## Supplementary material for "Chromosome-scale genome assembly of B10.RIII, an autoimmune susceptible mouse strain": b10_swarm.gff3 (part 805 of 931)

```
CM058256.1	Liftoff	exon	70964709	70964940	.	+	.	ID=exon-XM_006522961.4-15;Parent=rna-XM_006522961.4;Dbxref=GeneID:19876,GenBank:XM_006522961.4,MGI:MGI:1274781;gbkey=mRNA;gene=Robo1;product=roundabout guidance receptor 1%2C transcript variant X8;transcript_id=XM_006522961.4;extra_copy_number=0
CM058256.1	Liftoff	exon	70965994	70966115	.	+	.	ID=exon-XM_006522961.4-16;Parent=rna-XM_006522961.4;Dbxref=GeneID:19876,GenBank:XM_006522961.4,MGI:MGI:1274781;gbkey=mRNA;gene=Robo1;product=roundabout guidance receptor 1%2C transcript variant X8;transcript_id=XM_006522961.4;extra_copy_number=0
CM058256.1	Liftoff	exon	70969860	70970031	.	+	.	ID=exon-XM_006522961.4-17;Parent=rna-XM_006522961.4;Dbxref=GeneID:19876,GenBank:XM_006522961.4,MGI:MGI:1274781;gbkey=mRNA;gene=Robo1;product=roundabout guidance receptor 1%2C transcript variant X8;transcript_id=XM_006522961.4;extra_copy_number=0
CM058256.1	Liftoff	exon	70975753	70975950	.	+	.	ID=exon-XM_006522961.4-18;Parent=rna-XM_006522961.4;Dbxref=GeneID:19876,GenBank:XM_006522961.4,MGI:MGI:1274781;gbkey=mRNA;gene=Robo1;product=roundabout guidance receptor 1%2C transcript variant X8;transcript_id=XM_006522961.4;extra_copy_number=0
CM058256.1	Liftoff	exon	70979821	70979847	.	+	.	ID=exon-XM_006522961.4-19;Parent=rna-XM_006522961.4;Dbxref=GeneID:19876,GenBank:XM_006522961.4,MGI:MGI:1274781;gbkey=mRNA;gene=Robo1;product=roundabout guidance receptor 1%2C transcript variant X8;transcript_id=XM_006522961.4;extra_copy_number=0
CM058256.1	Liftoff	exon	70981271	70981313	.	+	.	ID=exon-XM_006522961.4-20;Parent=rna-XM_006522961.4;Dbxref=GeneID:19876,GenBank:XM_006522961.4,MGI:MGI:1274781;gbkey=mRNA;gene=Robo1;product=roundabout guidance receptor 1%2C transcript variant X8;transcript_id=XM_006522961.4;extra_copy_number=0
CM058256.1	Liftoff	exon	70988073	70988227	.	+	.	ID=exon-XM_006522961.4-21;Parent=rna-XM_006522961.4;Dbxref=GeneID:19876,GenBank:XM_006522961.4,MGI:MGI:1274781;gbkey=mRNA;gene=Robo1;product=roundabout guidance receptor 1%2C transcript variant X8;transcript_id=XM_006522961.4;extra_copy_number=0
CM058256.1	Liftoff	exon	70990564	70990899	.	+	.	ID=exon-XM_006522961.4-22;Parent=rna-XM_006522961.4;Dbxref=GeneID:19876,GenBank:XM_006522961.4,MGI:MGI:1274781;gbkey=mRNA;gene=Robo1;product=roundabout guidance receptor 1%2C transcript variant X8;transcript_id=XM_006522961.4;extra_copy_number=0
CM058256.1	Liftoff	exon	70992980	70993087	.	+	.	ID=exon-XM_006522961.4-23;Parent=rna-XM_006522961.4;Dbxref=GeneID:19876,GenBank:XM_006522961.4,MGI:MGI:1274781;gbkey=mRNA;gene=Robo1;product=roundabout guidance receptor 1%2C transcript variant X8;transcript_id=XM_006522961.4;extra_copy_number=0
CM058256.1	Liftoff	exon	70995768	70995912	.	+	.	ID=exon-XM_006522961.4-24;Parent=rna-XM_006522961.4;Dbxref=GeneID:19876,GenBank:XM_006522961.4,MGI:MGI:1274781;gbkey=mRNA;gene=Robo1;product=roundabout guidance receptor 1%2C transcript variant X8;transcript_id=XM_006522961.4;extra_copy_number=0
CM058256.1	Liftoff	exon	70999031	70999279	.	+	.	ID=exon-XM_006522961.4-25;Parent=rna-XM_006522961.4;Dbxref=GeneID:19876,GenBank:XM_006522961.4,MGI:MGI:1274781;gbkey=mRNA;gene=Robo1;product=roundabout guidance receptor 1%2C transcript variant X8;transcript_id=XM_006522961.4;extra_copy_number=0
CM058256.1	Liftoff	exon	71010290	71010696	.	+	.	ID=exon-XM_006522961.4-26;Parent=rna-XM_006522961.4;Dbxref=GeneID:19876,GenBank:XM_006522961.4,MGI:MGI:1274781;gbkey=mRNA;gene=Robo1;product=roundabout guidance receptor 1%2C transcript variant X8;transcript_id=XM_006522961.4;extra_copy_number=0
CM058256.1	Liftoff	exon	71013919	71014071	.	+	.	ID=exon-XM_006522961.4-27;Parent=rna-XM_006522961.4;Dbxref=GeneID:19876,GenBank:XM_006522961.4,MGI:MGI:1274781;gbkey=mRNA;gene=Robo1;product=roundabout guidance receptor 1%2C transcript variant X8;transcript_id=XM_006522961.4;extra_copy_number=0
CM058256.1	Liftoff	exon	71021821	71022129	.	+	.	ID=exon-XM_006522961.4-28;Parent=rna-XM_006522961.4;Dbxref=GeneID:19876,GenBank:XM_006522961.4,MGI:MGI:1274781;gbkey=mRNA;gene=Robo1;product=roundabout guidance receptor 1%2C transcript variant X8;transcript_id=XM_006522961.4;extra_copy_number=0
CM058256.1	Liftoff	exon	71029153	71029349	.	+	.	ID=exon-XM_006522961.4-29;Parent=rna-XM_006522961.4;Dbxref=GeneID:19876,GenBank:XM_006522961.4,MGI:MGI:1274781;gbkey=mRNA;gene=Robo1;product=roundabout guidance receptor 1%2C transcript variant X8;transcript_id=XM_006522961.4;extra_copy_number=0
CM058256.1	Liftoff	exon	71030510	71033653	.	+	.	ID=exon-XM_006522961.4-30;Parent=rna-XM_006522961.4;Dbxref=GeneID:19876,GenBank:XM_006522961.4,MGI:MGI:1274781;gbkey=mRNA;gene=Robo1;product=roundabout guidance receptor 1%2C transcript variant X8;transcript_id=XM_006522961.4;extra_copy_number=0
CM058256.1	Liftoff	CDS	70294473	70294581	.	+	.	ID=cds-XP_006523024.1;Parent=rna-XM_006522961.4;Dbxref=GeneID:19876,GenBank:XP_006523024.1,MGI:MGI:1274781;Name=XP_006523024.1;gbkey=CDS;gene=Robo1;product=roundabout homolog 1 isoform X8;protein_id=XP_006523024.1;extra_copy_number=0
CM058256.1	Liftoff	CDS	70728250	70728576	.	+	.	ID=cds-XP_006523024.1;Parent=rna-XM_006522961.4;Dbxref=GeneID:19876,GenBank:XP_006523024.1,MGI:MGI:1274781;Name=XP_006523024.1;gbkey=CDS;gene=Robo1;product=roundabout homolog 1 isoform X8;protein_id=XP_006523024.1;extra_copy_number=0
CM058256.1	Liftoff	CDS	70890774	70890931	.	+	.	ID=cds-XP_006523024.1;Parent=rna-XM_006522961.4;Dbxref=GeneID:19876,GenBank:XP_006523024.1,MGI:MGI:1274781;Name=XP_006523024.1;gbkey=CDS;gene=Robo1;product=roundabout homolog 1 isoform X8;protein_id=XP_006523024.1;extra_copy_number=0
CM058256.1	Liftoff	CDS	70919361	70919481	.	+	.	ID=cds-XP_006523024.1;Parent=rna-XM_006522961.4;Dbxref=GeneID:19876,GenBank:XP_006523024.1,MGI:MGI:1274781;Name=XP_006523024.1;gbkey=CDS;gene=Robo1;product=roundabout homolog 1 isoform X8;protein_id=XP_006523024.1;extra_copy_number=0
CM058256.1	Liftoff	CDS	70919822	70919960	.	+	.	ID=cds-XP_006523024.1;Parent=rna-XM_006522961.4;Dbxref=GeneID:19876,GenBank:XP_006523024.1,MGI:MGI:1274781;Name=XP_006523024.1;gbkey=CDS;gene=Robo1;product=roundabout homolog 1 isoform X8;protein_id=XP_006523024.1;extra_copy_number=0
CM058256.1	Liftoff	CDS	70921807	70921934	.	+	.	ID=cds-XP_006523024.1;Parent=rna-XM_006522961.4;Dbxref=GeneID:19876,GenBank:XP_006523024.1,MGI:MGI:1274781;Name=XP_006523024.1;gbkey=CDS;gene=Robo1;product=roundabout homolog 1 isoform X8;protein_id=XP_006523024.1;extra_copy_number=0
CM058256.1	Liftoff	CDS	70942428	70942436	.	+	.	ID=cds-XP_006523024.1;Parent=rna-XM_006522961.4;Dbxref=GeneID:19876,GenBank:XP_006523024.1,MGI:MGI:1274781;Name=XP_006523024.1;gbkey=CDS;gene=Robo1;product=roundabout homolog 1 isoform X8;protein_id=XP_006523024.1;extra_copy_number=0
CM058256.1	Liftoff	CDS	70946234	70946358	.	+	.	ID=cds-XP_006523024.1;Parent=rna-XM_006522961.4;Dbxref=GeneID:19876,GenBank:XP_006523024.1,MGI:MGI:1274781;Name=XP_006523024.1;gbkey=CDS;gene=Robo1;product=roundabout homolog 1 isoform X8;protein_id=XP_006523024.1;extra_copy_number=0
CM058256.1	Liftoff	CDS	70948307	70948478	.	+	.	ID=cds-XP_006523024.1;Parent=rna-XM_006522961.4;Dbxref=GeneID:19876,GenBank:XP_006523024.1,MGI:MGI:1274781;Name=XP_006523024.1;gbkey=CDS;gene=Robo1;product=roundabout homolog 1 isoform X8;protein_id=XP_006523024.1;extra_copy_number=0
CM058256.1	Liftoff	CDS	70956316	70956521	.	+	.	ID=cds-XP_006523024.1;Parent=rna-XM_006522961.4;Dbxref=GeneID:19876,GenBank:XP_006523024.1,MGI:MGI:1274781;Name=XP_006523024.1;gbkey=CDS;gene=Robo1;product=roundabout homolog 1 isoform X8;protein_id=XP_006523024.1;extra_copy_number=0
CM058256.1	Liftoff	CDS	70958129	70958210	.	+	.	ID=cds-XP_006523024.1;Parent=rna-XM_006522961.4;Dbxref=GeneID:19876,GenBank:XP_006523024.1,MGI:MGI:1274781;Name=XP_006523024.1;gbkey=CDS;gene=Robo1;product=roundabout homolog 1 isoform X8;protein_id=XP_006523024.1;extra_copy_number=0
CM058256.1	Liftoff	CDS	70958357	70958525	.	+	.	ID=cds-XP_006523024.1;Parent=rna-XM_006522961.4;Dbxref=GeneID:19876,GenBank:XP_006523024.1,MGI:MGI:1274781;Name=XP_006523024.1;gbkey=CDS;gene=Robo1;product=roundabout homolog 1 isoform X8;protein_id=XP_006523024.1;extra_copy_number=0
CM058256.1	Liftoff	CDS	70958620	70958786	.	+	.	ID=cds-XP_006523024.1;Parent=rna-XM_006522961.4;Dbxref=GeneID:19876,GenBank:XP_006523024.1,MGI:MGI:1274781;Name=XP_006523024.1;gbkey=CDS;gene=Robo1;product=roundabout homolog 1 isoform X8;protein_id=XP_006523024.1;extra_copy_number=0
CM058256.1	Liftoff	CDS	70963835	70963956	.	+	.	ID=cds-XP_006523024.1;Parent=rna-XM_006522961.4;Dbxref=GeneID:19876,GenBank:XP_006523024.1,MGI:MGI:1274781;Name=XP_006523024.1;gbkey=CDS;gene=Robo1;product=roundabout homolog 1 isoform X8;protein_id=XP_006523024.1;extra_copy_number=0
CM058256.1	Liftoff	CDS	70964709	70964940	.	+	.	ID=cds-XP_006523024.1;Parent=rna-XM_006522961.4;Dbxref=GeneID:19876,GenBank:XP_006523024.1,MGI:MGI:1274781;Name=XP_006523024.1;gbkey=CDS;gene=Robo1;product=roundabout homolog 1 isoform X8;protein_id=XP_006523024.1;extra_copy_number=0
CM058256.1	Liftoff	CDS	70965994	70966115	.	+	.	ID=cds-XP_006523024.1;Parent=rna-XM_006522961.4;Dbxref=GeneID:19876,GenBank:XP_006523024.1,MGI:MGI:1274781;Name=XP_006523024.1;gbkey=CDS;gene=Robo1;product=roundabout homolog 1 isoform X8;protein_id=XP_006523024.1;extra_copy_number=0
CM058256.1	Liftoff	CDS	70969860	70970031	.	+	.	ID=cds-XP_006523024.1;Parent=rna-XM_006522961.4;Dbxref=GeneID:19876,GenBank:XP_006523024.1,MGI:MGI:1274781;Name=XP_006523024.1;gbkey=CDS;gene=Robo1;product=roundabout homolog 1 isoform X8;protein_id=XP_006523024.1;extra_copy_number=0
CM058256.1	Liftoff	CDS	70975753	70975950	.	+	.	ID=cds-XP_006523024.1;Parent=rna-XM_006522961.4;Dbxref=GeneID:19876,GenBank:XP_006523024.1,MGI:MGI:1274781;Name=XP_006523024.1;gbkey=CDS;gene=Robo1;product=roundabout homolog 1 isoform X8;protein_id=XP_006523024.1;extra_copy_number=0
CM058256.1	Liftoff	CDS	70979821	70979847	.	+	.	ID=cds-XP_006523024.1;Parent=rna-XM_006522961.4;Dbxref=GeneID:19876,GenBank:XP_006523024.1,MGI:MGI:1274781;Name=XP_006523024.1;gbkey=CDS;gene=Robo1;product=roundabout homolog 1 isoform X8;protein_id=XP_006523024.1;extra_copy_number=0
CM058256.1	Liftoff	CDS	70981271	70981313	.	+	.	ID=cds-XP_006523024.1;Parent=rna-XM_006522961.4;Dbxref=GeneID:19876,GenBank:XP_006523024.1,MGI:MGI:1274781;Name=XP_006523024.1;gbkey=CDS;gene=Robo1;product=roundabout homolog 1 isoform X8;protein_id=XP_006523024.1;extra_copy_number=0
CM058256.1	Liftoff	CDS	70988073	70988227	.	+	.	ID=cds-XP_006523024.1;Parent=rna-XM_006522961.4;Dbxref=GeneID:19876,GenBank:XP_006523024.1,MGI:MGI:1274781;Name=XP_006523024.1;gbkey=CDS;gene=Robo1;product=roundabout homolog 1 isoform X8;protein_id=XP_006523024.1;extra_copy_number=0
CM058256.1	Liftoff	CDS	70990564	70990899	.	+	.	ID=cds-XP_006523024.1;Parent=rna-XM_006522961.4;Dbxref=GeneID:19876,GenBank:XP_006523024.1,MGI:MGI:1274781;Name=XP_006523024.1;gbkey=CDS;gene=Robo1;product=roundabout homolog 1 isoform X8;protein_id=XP_006523024.1;extra_copy_number=0
CM058256.1	Liftoff	CDS	70992980	70993087	.	+	.	ID=cds-XP_006523024.1;Parent=rna-XM_006522961.4;Dbxref=GeneID:19876,GenBank:XP_006523024.1,MGI:MGI:1274781;Name=XP_006523024.1;gbkey=CDS;gene=Robo1;product=roundabout homolog 1 isoform X8;protein_id=XP_006523024.1;extra_copy_number=0
CM058256.1	Liftoff	CDS	70995768	70995912	.	+	.	ID=cds-XP_006523024.1;Parent=rna-XM_006522961.4;Dbxref=GeneID:19876,GenBank:XP_006523024.1,MGI:MGI:1274781;Name=XP_006523024.1;gbkey=CDS;gene=Robo1;product=roundabout homolog 1 isoform X8;protein_id=XP_006523024.1;extra_copy_number=0
CM058256.1	Liftoff	CDS	70999031	70999279	.	+	.	ID=cds-XP_006523024.1;Parent=rna-XM_006522961.4;Dbxref=GeneID:19876,GenBank:XP_006523024.1,MGI:MGI:1274781;Name=XP_006523024.1;gbkey=CDS;gene=Robo1;product=roundabout homolog 1 isoform X8;protein_id=XP_006523024.1;extra_copy_number=0
CM058256.1	Liftoff	CDS	71010290	71010696	.	+	.	ID=cds-XP_006523024.1;Parent=rna-XM_006522961.4;Dbxref=GeneID:19876,GenBank:XP_006523024.1,MGI:MGI:1274781;Name=XP_006523024.1;gbkey=CDS;gene=Robo1;product=roundabout homolog 1 isoform X8;protein_id=XP_006523024.1;extra_copy_number=0
CM058256.1	Liftoff	CDS	71013919	71014071	.	+	.	ID=cds-XP_006523024.1;Parent=rna-XM_006522961.4;Dbxref=GeneID:19876,GenBank:XP_006523024.1,MGI:MGI:1274781;Name=XP_006523024.1;gbkey=CDS;gene=Robo1;product=roundabout homolog 1 isoform X8;protein_id=XP_006523024.1;extra_copy_number=0
CM058256.1	Liftoff	CDS	71021821	71022129	.	+	.	ID=cds-XP_006523024.1;Parent=rna-XM_006522961.4;Dbxref=GeneID:19876,GenBank:XP_006523024.1,MGI:MGI:1274781;Name=XP_006523024.1;gbkey=CDS;gene=Robo1;product=roundabout homolog 1 isoform X8;protein_id=XP_006523024.1;extra_copy_number=0
CM058256.1	Liftoff	CDS	71029153	71029349	.	+	.	ID=cds-XP_006523024.1;Parent=rna-XM_006522961.4;Dbxref=GeneID:19876,GenBank:XP_006523024.1,MGI:MGI:1274781;Name=XP_006523024.1;gbkey=CDS;gene=Robo1;product=roundabout homolog 1 isoform X8;protein_id=XP_006523024.1;extra_copy_number=0
CM058256.1	Liftoff	CDS	71030510	71030524	.	+	.	ID=cds-XP_006523024.1;Parent=rna-XM_006522961.4;Dbxref=GeneID:19876,GenBank:XP_006523024.1,MGI:MGI:1274781;Name=XP_006523024.1;gbkey=CDS;gene=Robo1;product=roundabout homolog 1 isoform X8;protein_id=XP_006523024.1;extra_copy_number=0
CM058256.1	Liftoff	mRNA	70549516	71033653	.	+	.	ID=rna-XM_006522958.3;Parent=gene-Robo1;Dbxref=GeneID:19876,GenBank:XM_006522958.3,MGI:MGI:1274781;Name=XM_006522958.3;gbkey=mRNA;gene=Robo1;model_evidence=Supporting evidence includes similarity to: 2 mRNAs%2C 19 ESTs%2C 6 Proteins%2C 712 long SRA reads%2C and 100%25 coverage of the annotated genomic feature by RNAseq alignments%2C including 21 samples with support for all annotated introns;product=roundabout guidance receptor 1%2C transcript variant X3;transcript_id=XM_006522958.3;matches_ref_protein=True;valid_ORF=True;extra_copy_number=0
CM058256.1	Liftoff	exon	70549516	70549880	.	+	.	ID=exon-XM_006522958.3-1;Parent=rna-XM_006522958.3;Dbxref=GeneID:19876,GenBank:XM_006522958.3,MGI:MGI:1274781;gbkey=mRNA;gene=Robo1;product=roundabout guidance receptor 1%2C transcript variant X3;transcript_id=XM_006522958.3;extra_copy_number=0
CM058256.1	Liftoff	exon	70728250	70728576	.	+	.	ID=exon-XM_006522958.3-2;Parent=rna-XM_006522958.3;Dbxref=GeneID:19876,GenBank:XM_006522958.3,MGI:MGI:1274781;gbkey=mRNA;gene=Robo1;product=roundabout guidance receptor 1%2C transcript variant X3;transcript_id=XM_006522958.3;extra_copy_number=0
CM058256.1	Liftoff	exon	70890774	70890931	.	+	.	ID=exon-XM_006522958.3-3;Parent=rna-XM_006522958.3;Dbxref=GeneID:19876,GenBank:XM_006522958.3,MGI:MGI:1274781;gbkey=mRNA;gene=Robo1;product=roundabout guidance receptor 1%2C transcript variant X3;transcript_id=XM_006522958.3;extra_copy_number=0
CM058256.1	Liftoff	exon	70919361	70919481	.	+	.	ID=exon-XM_006522958.3-4;Parent=rna-XM_006522958.3;Dbxref=GeneID:19876,GenBank:XM_006522958.3,MGI:MGI:1274781;gbkey=mRNA;gene=Robo1;product=roundabout guidance receptor 1%2C transcript variant X3;transcript_id=XM_006522958.3;extra_copy_number=0
CM058256.1	Liftoff	exon	70919822	70919960	.	+	.	ID=exon-XM_006522958.3-5;Parent=rna-XM_006522958.3;Dbxref=GeneID:19876,GenBank:XM_006522958.3,MGI:MGI:1274781;gbkey=mRNA;gene=Robo1;product=roundabout guidance receptor 1%2C transcript variant X3;transcript_id=XM_006522958.3;extra_copy_number=0
CM058256.1	Liftoff	exon	70921807	70921934	.	+	.	ID=exon-XM_006522958.3-6;Parent=rna-XM_006522958.3;Dbxref=GeneID:19876,GenBank:XM_006522958.3,MGI:MGI:1274781;gbkey=mRNA;gene=Robo1;product=roundabout guidance receptor 1%2C transcript variant X3;transcript_id=XM_006522958.3;extra_copy_number=0
CM058256.1	Liftoff	exon	70942428	70942436	.	+	.	ID=exon-XM_006522958.3-7;Parent=rna-XM_006522958.3;Dbxref=GeneID:19876,GenBank:XM_006522958.3,MGI:MGI:1274781;gbkey=mRNA;gene=Robo1;product=roundabout guidance receptor 1%2C transcript variant X3;transcript_id=XM_006522958.3;extra_copy_number=0
CM058256.1	Liftoff	exon	70946234	70946358	.	+	.	ID=exon-XM_006522958.3-8;Parent=rna-XM_006522958.3;Dbxref=GeneID:19876,GenBank:XM_006522958.3,MGI:MGI:1274781;gbkey=mRNA;gene=Robo1;product=roundabout guidance receptor 1%2C transcript variant X3;transcript_id=XM_006522958.3;extra_copy_number=0
CM058256.1	Liftoff	exon	70948307	70948478	.	+	.	ID=exon-XM_006522958.3-9;Parent=rna-XM_006522958.3;Dbxref=GeneID:19876,GenBank:XM_006522958.3,MGI:MGI:1274781;gbkey=mRNA;gene=Robo1;product=roundabout guidance receptor 1%2C transcript variant X3;transcript_id=XM_006522958.3;extra_copy_number=0
CM058256.1	Liftoff	exon	70956316	70956521	.	+	.	ID=exon-XM_006522958.3-10;Parent=rna-XM_006522958.3;Dbxref=GeneID:19876,GenBank:XM_006522958.3,MGI:MGI:1274781;gbkey=mRNA;gene=Robo1;product=roundabout guidance receptor 1%2C transcript variant X3;transcript_id=XM_006522958.3;extra_copy_number=0
CM058256.1	Liftoff	exon	70958129	70958210	.	+	.	ID=exon-XM_006522958.3-11;Parent=rna-XM_006522958.3;Dbxref=GeneID:19876,GenBank:XM_006522958.3,MGI:MGI:1274781;gbkey=mRNA;gene=Robo1;product=roundabout guidance receptor 1%2C transcript variant X3;transcript_id=XM_006522958.3;extra_copy_number=0
CM058256.1	Liftoff	exon	70958357	70958525	.	+	.	ID=exon-XM_006522958.3-12;Parent=rna-XM_006522958.3;Dbxref=GeneID:19876,GenBank:XM_006522958.3,MGI:MGI:1274781;gbkey=mRNA;gene=Robo1;product=roundabout guidance receptor 1%2C transcript variant X3;transcript_id=XM_006522958.3;extra_copy_number=0
CM058256.1	Liftoff	exon	70958620	70958786	.	+	.	ID=exon-XM_006522958.3-13;Parent=rna-XM_006522958.3;Dbxref=GeneID:19876,GenBank:XM_006522958.3,MGI:MGI:1274781;gbkey=mRNA;gene=Robo1;product=roundabout guidance receptor 1%2C transcript variant X3;transcript_id=XM_006522958.3;extra_copy_number=0
CM058256.1	Liftoff	exon	70963835	70963956	.	+	.	ID=exon-XM_006522958.3-14;Parent=rna-XM_006522958.3;Dbxref=GeneID:19876,GenBank:XM_006522958.3,MGI:MGI:1274781;gbkey=mRNA;gene=Robo1;product=roundabout guidance receptor 1%2C transcript variant X3;transcript_id=XM_006522958.3;extra_copy_number=0
CM058256.1	Liftoff	exon	70964709	70964940	.	+	.	ID=exon-XM_006522958.3-15;Parent=rna-XM_006522958.3;Dbxref=GeneID:19876,GenBank:XM_006522958.3,MGI:MGI:1274781;gbkey=mRNA;gene=Robo1;product=roundabout guidance receptor 1%2C transcript variant X3;transcript_id=XM_006522958.3;extra_copy_number=0
CM058256.1	Liftoff	exon	70965994	70966115	.	+	.	ID=exon-XM_006522958.3-16;Parent=rna-XM_006522958.3;Dbxref=GeneID:19876,GenBank:XM_006522958.3,MGI:MGI:1274781;gbkey=mRNA;gene=Robo1;product=roundabout guidance receptor 1%2C transcript variant X3;transcript_id=XM_006522958.3;extra_copy_number=0
CM058256.1	Liftoff	exon	70969860	70970031	.	+	.	ID=exon-XM_006522958.3-17;Parent=rna-XM_006522958.3;Dbxref=GeneID:19876,GenBank:XM_006522958.3,MGI:MGI:1274781;gbkey=mRNA;gene=Robo1;product=roundabout guidance receptor 1%2C transcript variant X3;transcript_id=XM_006522958.3;extra_copy_number=0
CM058256.1	Liftoff	exon	70975753	70975950	.	+	.	ID=exon-XM_006522958.3-18;Parent=rna-XM_006522958.3;Dbxref=GeneID:19876,GenBank:XM_006522958.3,MGI:MGI:1274781;gbkey=mRNA;gene=Robo1;product=roundabout guidance receptor 1%2C transcript variant X3;transcript_id=XM_006522958.3;extra_copy_number=0
CM058256.1	Liftoff	exon	70981271	70981313	.	+	.	ID=exon-XM_006522958.3-19;Parent=rna-XM_006522958.3;Dbxref=GeneID:19876,GenBank:XM_006522958.3,MGI:MGI:1274781;gbkey=mRNA;gene=Robo1;product=roundabout guidance receptor 1%2C transcript variant X3;transcript_id=XM_006522958.3;extra_copy_number=0
CM058256.1	Liftoff	exon	70988073	70988227	.	+	.	ID=exon-XM_006522958.3-20;Parent=rna-XM_006522958.3;Dbxref=GeneID:19876,GenBank:XM_006522958.3,MGI:MGI:1274781;gbkey=mRNA;gene=Robo1;product=roundabout guidance receptor 1%2C transcript variant X3;transcript_id=XM_006522958.3;extra_copy_number=0
CM058256.1	Liftoff	exon	70990564	70990899	.	+	.	ID=exon-XM_006522958.3-21;Parent=rna-XM_006522958.3;Dbxref=GeneID:19876,GenBank:XM_006522958.3,MGI:MGI:1274781;gbkey=mRNA;gene=Robo1;product=roundabout guidance receptor 1%2C transcript variant X3;transcript_id=XM_006522958.3;extra_copy_number=0
CM058256.1	Liftoff	exon	70992980	70993087	.	+	.	ID=exon-XM_006522958.3-22;Parent=rna-XM_006522958.3;Dbxref=GeneID:19876,GenBank:XM_006522958.3,MGI:MGI:1274781;gbkey=mRNA;gene=Robo1;product=roundabout guidance receptor 1%2C transcript variant X3;transcript_id=XM_006522958.3;extra_copy_number=0
CM058256.1	Liftoff	exon	70995768	70995912	.	+	.	ID=exon-XM_006522958.3-23;Parent=rna-XM_006522958.3;Dbxref=GeneID:19876,GenBank:XM_006522958.3,MGI:MGI:1274781;gbkey=mRNA;gene=Robo1;product=roundabout guidance receptor 1%2C transcript variant X3;transcript_id=XM_006522958.3;extra_copy_number=0
CM058256.1	Liftoff	exon	70999031	70999279	.	+	.	ID=exon-XM_006522958.3-24;Parent=rna-XM_006522958.3;Dbxref=GeneID:19876,GenBank:XM_006522958.3,MGI:MGI:1274781;gbkey=mRNA;gene=Robo1;product=roundabout guidance receptor 1%2C transcript variant X3;transcript_id=XM_006522958.3;extra_copy_number=0
CM058256.1	Liftoff	exon	71010290	71010696	.	+	.	ID=exon-XM_006522958.3-25;Parent=rna-XM_006522958.3;Dbxref=GeneID:19876,GenBank:XM_006522958.3,MGI:MGI:1274781;gbkey=mRNA;gene=Robo1;product=roundabout guidance receptor 1%2C transcript variant X3;transcript_id=XM_006522958.3;extra_copy_number=0
CM058256.1	Liftoff	exon	71013919	71014071	.	+	.	ID=exon-XM_006522958.3-26;Parent=rna-XM_006522958.3;Dbxref=GeneID:19876,GenBank:XM_006522958.3,MGI:MGI:1274781;gbkey=mRNA;gene=Robo1;product=roundabout guidance receptor 1%2C transcript variant X3;transcript_id=XM_006522958.3;extra_copy_number=0
CM058256.1	Liftoff	exon	71021821	71022129	.	+	.	ID=exon-XM_006522958.3-27;Parent=rna-XM_006522958.3;Dbxref=GeneID:19876,GenBank:XM_006522958.3,MGI:MGI:1274781;gbkey=mRNA;gene=Robo1;product=roundabout guidance receptor 1%2C transcript variant X3;transcript_id=XM_006522958.3;extra_copy_number=0
CM058256.1	Liftoff	exon	71029153	71029349	.	+	.	ID=exon-XM_006522958.3-28;Parent=rna-XM_006522958.3;Dbxref=GeneID:19876,GenBank:XM_006522958.3,MGI:MGI:1274781;gbkey=mRNA;gene=Robo1;product=roundabout guidance receptor 1%2C transcript variant X3;transcript_id=XM_006522958.3;extra_copy_number=0
CM058256.1	Liftoff	exon	71030510	71033653	.	+	.	ID=exon-XM_006522958.3-29;Parent=rna-XM_006522958.3;Dbxref=GeneID:19876,GenBank:XM_006522958.3,MGI:MGI:1274781;gbkey=mRNA;gene=Robo1;product=roundabout guidance receptor 1%2C transcript variant X3;transcript_id=XM_006522958.3;extra_copy_number=0
CM058256.1	Liftoff	CDS	70549610	70549880	.	+	.	ID=cds-XP_006523021.1;Parent=rna-XM_006522958.3;Dbxref=GeneID:19876,GenBank:XP_006523021.1,MGI:MGI:1274781;Name=XP_006523021.1;gbkey=CDS;gene=Robo1;product=roundabout homolog 1 isoform X3;protein_id=XP_006523021.1;extra_copy_number=0
CM058256.1	Liftoff	CDS	70728250	70728576	.	+	.	ID=cds-XP_006523021.1;Parent=rna-XM_006522958.3;Dbxref=GeneID:19876,GenBank:XP_006523021.1,MGI:MGI:1274781;Name=XP_006523021.1;gbkey=CDS;gene=Robo1;product=roundabout homolog 1 isoform X3;protein_id=XP_006523021.1;extra_copy_number=0
CM058256.1	Liftoff	CDS	70890774	70890931	.	+	.	ID=cds-XP_006523021.1;Parent=rna-XM_006522958.3;Dbxref=GeneID:19876,GenBank:XP_006523021.1,MGI:MGI:1274781;Name=XP_006523021.1;gbkey=CDS;gene=Robo1;product=roundabout homolog 1 isoform X3;protein_id=XP_006523021.1;extra_copy_number=0
CM058256.1	Liftoff	CDS	70919361	70919481	.	+	.	ID=cds-XP_006523021.1;Parent=rna-XM_006522958.3;Dbxref=GeneID:19876,GenBank:XP_006523021.1,MGI:MGI:1274781;Name=XP_006523021.1;gbkey=CDS;gene=Robo1;product=roundabout homolog 1 isoform X3;protein_id=XP_006523021.1;extra_copy_number=0
CM058256.1	Liftoff	CDS	70919822	70919960	.	+	.	ID=cds-XP_006523021.1;Parent=rna-XM_006522958.3;Dbxref=GeneID:19876,GenBank:XP_006523021.1,MGI:MGI:1274781;Name=XP_006523021.1;gbkey=CDS;gene=Robo1;product=roundabout homolog 1 isoform X3;protein_id=XP_006523021.1;extra_copy_number=0
CM058256.1	Liftoff	CDS	70921807	70921934	.	+	.	ID=cds-XP_006523021.1;Parent=rna-XM_006522958.3;Dbxref=GeneID:19876,GenBank:XP_006523021.1,MGI:MGI:1274781;Name=XP_006523021.1;gbkey=CDS;gene=Robo1;product=roundabout homolog 1 isoform X3;protein_id=XP_006523021.1;extra_copy_number=0
CM058256.1	Liftoff	CDS	70942428	70942436	.	+	.	ID=cds-XP_006523021.1;Parent=rna-XM_006522958.3;Dbxref=GeneID:19876,GenBank:XP_006523021.1,MGI:MGI:1274781;Name=XP_006523021.1;gbkey=CDS;gene=Robo1;product=roundabout homolog 1 isoform X3;protein_id=XP_006523021.1;extra_copy_number=0
CM058256.1	Liftoff	CDS	70946234	70946358	.	+	.	ID=cds-XP_006523021.1;Parent=rna-XM_006522958.3;Dbxref=GeneID:19876,GenBank:XP_006523021.1,MGI:MGI:1274781;Name=XP_006523021.1;gbkey=CDS;gene=Robo1;product=roundabout homolog 1 isoform X3;protein_id=XP_006523021.1;extra_copy_number=0
CM058256.1	Liftoff	CDS	70948307	70948478	.	+	.	ID=cds-XP_006523021.1;Parent=rna-XM_006522958.3;Dbxref=GeneID:19876,GenBank:XP_006523021.1,MGI:MGI:1274781;Name=XP_006523021.1;gbkey=CDS;gene=Robo1;product=roundabout homolog 1 isoform X3;protein_id=XP_006523021.1;extra_copy_number=0
CM058256.1	Liftoff	CDS	70956316	70956521	.	+	.	ID=cds-XP_006523021.1;Parent=rna-XM_006522958.3;Dbxref=GeneID:19876,GenBank:XP_006523021.1,MGI:MGI:1274781;Name=XP_006523021.1;gbkey=CDS;gene=Robo1;product=roundabout homolog 1 isoform X3;protein_id=XP_006523021.1;extra_copy_number=0
CM058256.1	Liftoff	CDS	70958129	70958210	.	+	.	ID=cds-XP_006523021.1;Parent=rna-XM_006522958.3;Dbxref=GeneID:19876,GenBank:XP_006523021.1,MGI:MGI:1274781;Name=XP_006523021.1;gbkey=CDS;gene=Robo1;product=roundabout homolog 1 isoform X3;protein_id=XP_006523021.1;extra_copy_number=0
CM058256.1	Liftoff	CDS	70958357	70958525	.	+	.	ID=cds-XP_006523021.1;Parent=rna-XM_006522958.3;Dbxref=GeneID:19876,GenBank:XP_006523021.1,MGI:MGI:1274781;Name=XP_006523021.1;gbkey=CDS;gene=Robo1;product=roundabout homolog 1 isoform X3;protein_id=XP_006523021.1;extra_copy_number=0
CM058256.1	Liftoff	CDS	70958620	70958786	.	+	.	ID=cds-XP_006523021.1;Parent=rna-XM_006522958.3;Dbxref=GeneID:19876,GenBank:XP_006523021.1,MGI:MGI:1274781;Name=XP_006523021.1;gbkey=CDS;gene=Robo1;product=roundabout homolog 1 isoform X3;protein_id=XP_006523021.1;extra_copy_number=0
CM058256.1	Liftoff	CDS	70963835	70963956	.	+	.	ID=cds-XP_006523021.1;Parent=rna-XM_006522958.3;Dbxref=GeneID:19876,GenBank:XP_006523021.1,MGI:MGI:1274781;Name=XP_006523021.1;gbkey=CDS;gene=Robo1;product=roundabout homolog 1 isoform X3;protein_id=XP_006523021.1;extra_copy_number=0
CM058256.1	Liftoff	CDS	70964709	70964940	.	+	.	ID=cds-XP_006523021.1;Parent=rna-XM_006522958.3;Dbxref=GeneID:19876,GenBank:XP_006523021.1,MGI:MGI:1274781;Name=XP_006523021.1;gbkey=CDS;gene=Robo1;product=roundabout homolog 1 isoform X3;protein_id=XP_006523021.1;extra_copy_number=0
CM058256.1	Liftoff	CDS	70965994	70966115	.	+	.	ID=cds-XP_006523021.1;Parent=rna-XM_006522958.3;Dbxref=GeneID:19876,GenBank:XP_006523021.1,MGI:MGI:1274781;Name=XP_006523021.1;gbkey=CDS;gene=Robo1;product=roundabout homolog 1 isoform X3;protein_id=XP_006523021.1;extra_copy_number=0
CM058256.1	Liftoff	CDS	70969860	70970031	.	+	.	ID=cds-XP_006523021.1;Parent=rna-XM_006522958.3;Dbxref=GeneID:19876,GenBank:XP_006523021.1,MGI:MGI:1274781;Name=XP_006523021.1;gbkey=CDS;gene=Robo1;product=roundabout homolog 1 isoform X3;protein_id=XP_006523021.1;extra_copy_number=0
CM058256.1	Liftoff	CDS	70975753	70975950	.	+	.	ID=cds-XP_006523021.1;Parent=rna-XM_006522958.3;Dbxref=GeneID:19876,GenBank:XP_006523021.1,MGI:MGI:1274781;Name=XP_006523021.1;gbkey=CDS;gene=Robo1;product=roundabout homolog 1 isoform X3;protein_id=XP_006523021.1;extra_copy_number=0
CM058256.1	Liftoff	CDS	70981271	70981313	.	+	.	ID=cds-XP_006523021.1;Parent=rna-XM_006522958.3;Dbxref=GeneID:19876,GenBank:XP_006523021.1,MGI:MGI:1274781;Name=XP_006523021.1;gbkey=CDS;gene=Robo1;product=roundabout homolog 1 isoform X3;protein_id=XP_006523021.1;extra_copy_number=0
CM058256.1	Liftoff	CDS	70988073	70988227	.	+	.	ID=cds-XP_006523021.1;Parent=rna-XM_006522958.3;Dbxref=GeneID:19876,GenBank:XP_006523021.1,MGI:MGI:1274781;Name=XP_006523021.1;gbkey=CDS;gene=Robo1;product=roundabout homolog 1 isoform X3;protein_id=XP_006523021.1;extra_copy_number=0
CM058256.1	Liftoff	CDS	70990564	70990899	.	+	.	ID=cds-XP_006523021.1;Parent=rna-XM_006522958.3;Dbxref=GeneID:19876,GenBank:XP_006523021.1,MGI:MGI:1274781;Name=XP_006523021.1;gbkey=CDS;gene=Robo1;product=roundabout homolog 1 isoform X3;protein_id=XP_006523021.1;extra_copy_number=0
CM058256.1	Liftoff	CDS	70992980	70993087	.	+	.	ID=cds-XP_006523021.1;Parent=rna-XM_006522958.3;Dbxref=GeneID:19876,GenBank:XP_006523021.1,MGI:MGI:1274781;Name=XP_006523021.1;gbkey=CDS;gene=Robo1;product=roundabout homolog 1 isoform X3;protein_id=XP_006523021.1;extra_copy_number=0
CM058256.1	Liftoff	CDS	70995768	70995912	.	+	.	ID=cds-XP_006523021.1;Parent=rna-XM_006522958.3;Dbxref=GeneID:19876,GenBank:XP_006523021.1,MGI:MGI:1274781;Name=XP_006523021.1;gbkey=CDS;gene=Robo1;product=roundabout homolog 1 isoform X3;protein_id=XP_006523021.1;extra_copy_number=0
CM058256.1	Liftoff	CDS	70999031	70999279	.	+	.	ID=cds-XP_006523021.1;Parent=rna-XM_006522958.3;Dbxref=GeneID:19876,GenBank:XP_006523021.1,MGI:MGI:1274781;Name=XP_006523021.1;gbkey=CDS;gene=Robo1;product=roundabout homolog 1 isoform X3;protein_id=XP_006523021.1;extra_copy_number=0
CM058256.1	Liftoff	CDS	71010290	71010696	.	+	.	ID=cds-XP_006523021.1;Parent=rna-XM_006522958.3;Dbxref=GeneID:19876,GenBank:XP_006523021.1,MGI:MGI:1274781;Name=XP_006523021.1;gbkey=CDS;gene=Robo1;product=roundabout homolog 1 isoform X3;protein_id=XP_006523021.1;extra_copy_number=0
CM058256.1	Liftoff	CDS	71013919	71014071	.	+	.	ID=cds-XP_006523021.1;Parent=rna-XM_006522958.3;Dbxref=GeneID:19876,GenBank:XP_006523021.1,MGI:MGI:1274781;Name=XP_006523021.1;gbkey=CDS;gene=Robo1;product=roundabout homolog 1 isoform X3;protein_id=XP_006523021.1;extra_copy_number=0
CM058256.1	Liftoff	CDS	71021821	71022129	.	+	.	ID=cds-XP_006523021.1;Parent=rna-XM_006522958.3;Dbxref=GeneID:19876,GenBank:XP_006523021.1,MGI:MGI:1274781;Name=XP_006523021.1;gbkey=CDS;gene=Robo1;product=roundabout homolog 1 isoform X3;protein_id=XP_006523021.1;extra_copy_number=0
CM058256.1	Liftoff	CDS	71029153	71029349	.	+	.	ID=cds-XP_006523021.1;Parent=rna-XM_006522958.3;Dbxref=GeneID:19876,GenBank:XP_006523021.1,MGI:MGI:1274781;Name=XP_006523021.1;gbkey=CDS;gene=Robo1;product=roundabout homolog 1 isoform X3;protein_id=XP_006523021.1;extra_copy_number=0
CM058256.1	Liftoff	CDS	71030510	71030524	.	+	.	ID=cds-XP_006523021.1;Parent=rna-XM_006522958.3;Dbxref=GeneID:19876,GenBank:XP_006523021.1,MGI:MGI:1274781;Name=XP_006523021.1;gbkey=CDS;gene=Robo1;product=roundabout homolog 1 isoform X3;protein_id=XP_006523021.1;extra_copy_number=0
CM058256.1	Liftoff	mRNA	70549517	71033653	.	+	.	ID=rna-XM_006522964.5;Parent=gene-Robo1;Dbxref=GeneID:19876,GenBank:XM_006522964.5,MGI:MGI:1274781;Name=XM_006522964.5;gbkey=mRNA;gene=Robo1;model_evidence=Supporting evidence includes similarity to: 2 mRNAs%2C 17 ESTs%2C 4 Proteins%2C 698 long SRA reads%2C and 100%25 coverage of the annotated genomic feature by RNAseq alignments%2C including 21 samples with support for all annotated introns;product=roundabout guidance receptor 1%2C transcript variant X12;transcript_id=XM_006522964.5;matches_ref_protein=True;valid_ORF=True;extra_copy_number=0
CM058256.1	Liftoff	exon	70549517	70549880	.	+	.	ID=exon-XM_006522964.5-1;Parent=rna-XM_006522964.5;Dbxref=GeneID:19876,GenBank:XM_006522964.5,MGI:MGI:1274781;gbkey=mRNA;gene=Robo1;product=roundabout guidance receptor 1%2C transcript variant X12;transcript_id=XM_006522964.5;extra_copy_number=0
CM058256.1	Liftoff	exon	70728250	70728576	.	+	.	ID=exon-XM_006522964.5-2;Parent=rna-XM_006522964.5;Dbxref=GeneID:19876,GenBank:XM_006522964.5,MGI:MGI:1274781;gbkey=mRNA;gene=Robo1;product=roundabout guidance receptor 1%2C transcript variant X12;transcript_id=XM_006522964.5;extra_copy_number=0
CM058256.1	Liftoff	exon	70890774	70890931	.	+	.	ID=exon-XM_006522964.5-3;Parent=rna-XM_006522964.5;Dbxref=GeneID:19876,GenBank:XM_006522964.5,MGI:MGI:1274781;gbkey=mRNA;gene=Robo1;product=roundabout guidance receptor 1%2C transcript variant X12;transcript_id=XM_006522964.5;extra_copy_number=0
CM058256.1	Liftoff	exon	70919361	70919481	.	+	.	ID=exon-XM_006522964.5-4;Parent=rna-XM_006522964.5;Dbxref=GeneID:19876,GenBank:XM_006522964.5,MGI:MGI:1274781;gbkey=mRNA;gene=Robo1;product=roundabout guidance receptor 1%2C transcript variant X12;transcript_id=XM_006522964.5;extra_copy_number=0
CM058256.1	Liftoff	exon	70919822	70919960	.	+	.	ID=exon-XM_006522964.5-5;Parent=rna-XM_006522964.5;Dbxref=GeneID:19876,GenBank:XM_006522964.5,MGI:MGI:1274781;gbkey=mRNA;gene=Robo1;product=roundabout guidance receptor 1%2C transcript variant X12;transcript_id=XM_006522964.5;extra_copy_number=0
CM058256.1	Liftoff	exon	70921807	70921934	.	+	.	ID=exon-XM_006522964.5-6;Parent=rna-XM_006522964.5;Dbxref=GeneID:19876,GenBank:XM_006522964.5,MGI:MGI:1274781;gbkey=mRNA;gene=Robo1;product=roundabout guidance receptor 1%2C transcript variant X12;transcript_id=XM_006522964.5;extra_copy_number=0
CM058256.1	Liftoff	exon	70942428	70942436	.	+	.	ID=exon-XM_006522964.5-7;Parent=rna-XM_006522964.5;Dbxref=GeneID:19876,GenBank:XM_006522964.5,MGI:MGI:1274781;gbkey=mRNA;gene=Robo1;product=roundabout guidance receptor 1%2C transcript variant X12;transcript_id=XM_006522964.5;extra_copy_number=0
CM058256.1	Liftoff	exon	70946234	70946358	.	+	.	ID=exon-XM_006522964.5-8;Parent=rna-XM_006522964.5;Dbxref=GeneID:19876,GenBank:XM_006522964.5,MGI:MGI:1274781;gbkey=mRNA;gene=Robo1;product=roundabout guidance receptor 1%2C transcript variant X12;transcript_id=XM_006522964.5;extra_copy_number=0
CM058256.1	Liftoff	exon	70948307	70948478	.	+	.	ID=exon-XM_006522964.5-9;Parent=rna-XM_006522964.5;Dbxref=GeneID:19876,GenBank:XM_006522964.5,MGI:MGI:1274781;gbkey=mRNA;gene=Robo1;product=roundabout guidance receptor 1%2C transcript variant X12;transcript_id=XM_006522964.5;extra_copy_number=0
CM058256.1	Liftoff	exon	70956316	70956521	.	+	.	ID=exon-XM_006522964.5-10;Parent=rna-XM_006522964.5;Dbxref=GeneID:19876,GenBank:XM_006522964.5,MGI:MGI:1274781;gbkey=mRNA;gene=Robo1;product=roundabout guidance receptor 1%2C transcript variant X12;transcript_id=XM_006522964.5;extra_copy_number=0
CM058256.1	Liftoff	exon	70958129	70958210	.	+	.	ID=exon-XM_006522964.5-11;Parent=rna-XM_006522964.5;Dbxref=GeneID:19876,GenBank:XM_006522964.5,MGI:MGI:1274781;gbkey=mRNA;gene=Robo1;product=roundabout guidance receptor 1%2C transcript variant X12;transcript_id=XM_006522964.5;extra_copy_number=0
CM058256.1	Liftoff	exon	70958357	70958525	.	+	.	ID=exon-XM_006522964.5-12;Parent=rna-XM_006522964.5;Dbxref=GeneID:19876,GenBank:XM_006522964.5,MGI:MGI:1274781;gbkey=mRNA;gene=Robo1;product=roundabout guidance receptor 1%2C transcript variant X12;transcript_id=XM_006522964.5;extra_copy_number=0
CM058256.1	Liftoff	exon	70958620	70958786	.	+	.	ID=exon-XM_006522964.5-13;Parent=rna-XM_006522964.5;Dbxref=GeneID:19876,GenBank:XM_006522964.5,MGI:MGI:1274781;gbkey=mRNA;gene=Robo1;product=roundabout guidance receptor 1%2C transcript variant X12;transcript_id=XM_006522964.5;extra_copy_number=0
CM058256.1	Liftoff	exon	70963835	70963956	.	+	.	ID=exon-XM_006522964.5-14;Parent=rna-XM_006522964.5;Dbxref=GeneID:19876,GenBank:XM_006522964.5,MGI:MGI:1274781;gbkey=mRNA;gene=Robo1;product=roundabout guidance receptor 1%2C transcript variant X12;transcript_id=XM_006522964.5;extra_copy_number=0
CM058256.1	Liftoff	exon	70964709	70964940	.	+	.	ID=exon-XM_006522964.5-15;Parent=rna-XM_006522964.5;Dbxref=GeneID:19876,GenBank:XM_006522964.5,MGI:MGI:1274781;gbkey=mRNA;gene=Robo1;product=roundabout guidance receptor 1%2C transcript variant X12;transcript_id=XM_006522964.5;extra_copy_number=0
CM058256.1	Liftoff	exon	70965994	70966115	.	+	.	ID=exon-XM_006522964.5-16;Parent=rna-XM_006522964.5;Dbxref=GeneID:19876,GenBank:XM_006522964.5,MGI:MGI:1274781;gbkey=mRNA;gene=Robo1;product=roundabout guidance receptor 1%2C transcript variant X12;transcript_id=XM_006522964.5;extra_copy_number=0
CM058256.1	Liftoff	exon	70969860	70970031	.	+	.	ID=exon-XM_006522964.5-17;Parent=rna-XM_006522964.5;Dbxref=GeneID:19876,GenBank:XM_006522964.5,MGI:MGI:1274781;gbkey=mRNA;gene=Robo1;product=roundabout guidance receptor 1%2C transcript variant X12;transcript_id=XM_006522964.5;extra_copy_number=0
CM058256.1	Liftoff	exon	70975753	70975950	.	+	.	ID=exon-XM_006522964.5-18;Parent=rna-XM_006522964.5;Dbxref=GeneID:19876,GenBank:XM_006522964.5,MGI:MGI:1274781;gbkey=mRNA;gene=Robo1;product=roundabout guidance receptor 1%2C transcript variant X12;transcript_id=XM_006522964.5;extra_copy_number=0
CM058256.1	Liftoff	exon	70981271	70981313	.	+	.	ID=exon-XM_006522964.5-19;Parent=rna-XM_006522964.5;Dbxref=GeneID:19876,GenBank:XM_006522964.5,MGI:MGI:1274781;gbkey=mRNA;gene=Robo1;product=roundabout guidance receptor 1%2C transcript variant X12;transcript_id=XM_006522964.5;extra_copy_number=0
CM058256.1	Liftoff	exon	70988073	70988227	.	+	.	ID=exon-XM_006522964.5-20;Parent=rna-XM_006522964.5;Dbxref=GeneID:19876,GenBank:XM_006522964.5,MGI:MGI:1274781;gbkey=mRNA;gene=Robo1;product=roundabout guidance receptor 1%2C transcript variant X12;transcript_id=XM_006522964.5;extra_copy_number=0
CM058256.1	Liftoff	exon	70990729	70990899	.	+	.	ID=exon-XM_006522964.5-21;Parent=rna-XM_006522964.5;Dbxref=GeneID:19876,GenBank:XM_006522964.5,MGI:MGI:1274781;gbkey=mRNA;gene=Robo1;product=roundabout guidance receptor 1%2C transcript variant X12;transcript_id=XM_006522964.5;extra_copy_number=0
CM058256.1	Liftoff	exon	70992980	70993087	.	+	.	ID=exon-XM_006522964.5-22;Parent=rna-XM_006522964.5;Dbxref=GeneID:19876,GenBank:XM_006522964.5,MGI:MGI:1274781;gbkey=mRNA;gene=Robo1;product=roundabout guidance receptor 1%2C transcript variant X12;transcript_id=XM_006522964.5;extra_copy_number=0
CM058256.1	Liftoff	exon	70995768	70995912	.	+	.	ID=exon-XM_006522964.5-23;Parent=rna-XM_006522964.5;Dbxref=GeneID:19876,GenBank:XM_006522964.5,MGI:MGI:1274781;gbkey=mRNA;gene=Robo1;product=roundabout guidance receptor 1%2C transcript variant X12;transcript_id=XM_006522964.5;extra_copy_number=0
CM058256.1	Liftoff	exon	70999031	70999279	.	+	.	ID=exon-XM_006522964.5-24;Parent=rna-XM_006522964.5;Dbxref=GeneID:19876,GenBank:XM_006522964.5,MGI:MGI:1274781;gbkey=mRNA;gene=Robo1;product=roundabout guidance receptor 1%2C transcript variant X12;transcript_id=XM_006522964.5;extra_copy_number=0
CM058256.1	Liftoff	exon	71010290	71010696	.	+	.	ID=exon-XM_006522964.5-25;Parent=rna-XM_006522964.5;Dbxref=GeneID:19876,GenBank:XM_006522964.5,MGI:MGI:1274781;gbkey=mRNA;gene=Robo1;product=roundabout guidance receptor 1%2C transcript variant X12;transcript_id=XM_006522964.5;extra_copy_number=0
CM058256.1	Liftoff	exon	71013919	71014071	.	+	.	ID=exon-XM_006522964.5-26;Parent=rna-XM_006522964.5;Dbxref=GeneID:19876,GenBank:XM_006522964.5,MGI:MGI:1274781;gbkey=mRNA;gene=Robo1;product=roundabout guidance receptor 1%2C transcript variant X12;transcript_id=XM_006522964.5;extra_copy_number=0
CM058256.1	Liftoff	exon	71021821	71022129	.	+	.	ID=exon-XM_006522964.5-27;Parent=rna-XM_006522964.5;Dbxref=GeneID:19876,GenBank:XM_006522964.5,MGI:MGI:1274781;gbkey=mRNA;gene=Robo1;product=roundabout guidance receptor 1%2C transcript variant X12;transcript_id=XM_006522964.5;extra_copy_number=0
CM058256.1	Liftoff	exon	71029153	71029349	.	+	.	ID=exon-XM_006522964.5-28;Parent=rna-XM_006522964.5;Dbxref=GeneID:19876,GenBank:XM_006522964.5,MGI:MGI:1274781;gbkey=mRNA;gene=Robo1;product=roundabout guidance receptor 1%2C transcript variant X12;transcript_id=XM_006522964.5;extra_copy_number=0
CM058256.1	Liftoff	exon	71030510	71033653	.	+	.	ID=exon-XM_006522964.5-29;Parent=rna-XM_006522964.5;Dbxref=GeneID:19876,GenBank:XM_006522964.5,MGI:MGI:1274781;gbkey=mRNA;gene=Robo1;product=roundabout guidance receptor 1%2C transcript variant X12;transcript_id=XM_006522964.5;extra_copy_number=0
CM058256.1	Liftoff	CDS	70549610	70549880	.	+	.	ID=cds-XP_006523027.1;Parent=rna-XM_006522964.5;Dbxref=GeneID:19876,GenBank:XP_006523027.1,MGI:MGI:1274781;Name=XP_006523027.1;gbkey=CDS;gene=Robo1;product=roundabout homolog 1 isoform X12;protein_id=XP_006523027.1;extra_copy_number=0
CM058256.1	Liftoff	CDS	70728250	70728576	.	+	.	ID=cds-XP_006523027.1;Parent=rna-XM_006522964.5;Dbxref=GeneID:19876,GenBank:XP_006523027.1,MGI:MGI:1274781;Name=XP_006523027.1;gbkey=CDS;gene=Robo1;product=roundabout homolog 1 isoform X12;protein_id=XP_006523027.1;extra_copy_number=0
CM058256.1	Liftoff	CDS	70890774	70890931	.	+	.	ID=cds-XP_006523027.1;Parent=rna-XM_006522964.5;Dbxref=GeneID:19876,GenBank:XP_006523027.1,MGI:MGI:1274781;Name=XP_006523027.1;gbkey=CDS;gene=Robo1;product=roundabout homolog 1 isoform X12;protein_id=XP_006523027.1;extra_copy_number=0
CM058256.1	Liftoff	CDS	70919361	70919481	.	+	.	ID=cds-XP_006523027.1;Parent=rna-XM_006522964.5;Dbxref=GeneID:19876,GenBank:XP_006523027.1,MGI:MGI:1274781;Name=XP_006523027.1;gbkey=CDS;gene=Robo1;product=roundabout homolog 1 isoform X12;protein_id=XP_006523027.1;extra_copy_number=0
CM058256.1	Liftoff	CDS	70919822	70919960	.	+	.	ID=cds-XP_006523027.1;Parent=rna-XM_006522964.5;Dbxref=GeneID:19876,GenBank:XP_006523027.1,MGI:MGI:1274781;Name=XP_006523027.1;gbkey=CDS;gene=Robo1;product=roundabout homolog 1 isoform X12;protein_id=XP_006523027.1;extra_copy_number=0
CM058256.1	Liftoff	CDS	70921807	70921934	.	+	.	ID=cds-XP_006523027.1;Parent=rna-XM_006522964.5;Dbxref=GeneID:19876,GenBank:XP_006523027.1,MGI:MGI:1274781;Name=XP_006523027.1;gbkey=CDS;gene=Robo1;product=roundabout homolog 1 isoform X12;protein_id=XP_006523027.1;extra_copy_number=0
CM058256.1	Liftoff	CDS	70942428	70942436	.	+	.	ID=cds-XP_006523027.1;Parent=rna-XM_006522964.5;Dbxref=GeneID:19876,GenBank:XP_006523027.1,MGI:MGI:1274781;Name=XP_006523027.1;gbkey=CDS;gene=Robo1;product=roundabout homolog 1 isoform X12;protein_id=XP_006523027.1;extra_copy_number=0
CM058256.1	Liftoff	CDS	70946234	70946358	.	+	.	ID=cds-XP_006523027.1;Parent=rna-XM_006522964.5;Dbxref=GeneID:19876,GenBank:XP_006523027.1,MGI:MGI:1274781;Name=XP_006523027.1;gbkey=CDS;gene=Robo1;product=roundabout homolog 1 isoform X12;protein_id=XP_006523027.1;extra_copy_number=0
CM058256.1	Liftoff	CDS	70948307	70948478	.	+	.	ID=cds-XP_006523027.1;Parent=rna-XM_006522964.5;Dbxref=GeneID:19876,GenBank:XP_006523027.1,MGI:MGI:1274781;Name=XP_006523027.1;gbkey=CDS;gene=Robo1;product=roundabout homolog 1 isoform X12;protein_id=XP_006523027.1;extra_copy_number=0
CM058256.1	Liftoff	CDS	70956316	70956521	.	+	.	ID=cds-XP_006523027.1;Parent=rna-XM_006522964.5;Dbxref=GeneID:19876,GenBank:XP_006523027.1,MGI:MGI:1274781;Name=XP_006523027.1;gbkey=CDS;gene=Robo1;product=roundabout homolog 1 isoform X12;protein_id=XP_006523027.1;extra_copy_number=0
CM058256.1	Liftoff	CDS	70958129	70958210	.	+	.	ID=cds-XP_006523027.1;Parent=rna-XM_006522964.5;Dbxref=GeneID:19876,GenBank:XP_006523027.1,MGI:MGI:1274781;Name=XP_006523027.1;gbkey=CDS;gene=Robo1;product=roundabout homolog 1 isoform X12;protein_id=XP_006523027.1;extra_copy_number=0
CM058256.1	Liftoff	CDS	70958357	70958525	.	+	.	ID=cds-XP_006523027.1;Parent=rna-XM_006522964.5;Dbxref=GeneID:19876,GenBank:XP_006523027.1,MGI:MGI:1274781;Name=XP_006523027.1;gbkey=CDS;gene=Robo1;product=roundabout homolog 1 isoform X12;protein_id=XP_006523027.1;extra_copy_number=0
CM058256.1	Liftoff	CDS	70958620	70958786	.	+	.	ID=cds-XP_006523027.1;Parent=rna-XM_006522964.5;Dbxref=GeneID:19876,GenBank:XP_006523027.1,MGI:MGI:1274781;Name=XP_006523027.1;gbkey=CDS;gene=Robo1;product=roundabout homolog 1 isoform X12;protein_id=XP_006523027.1;extra_copy_number=0
CM058256.1	Liftoff	CDS	70963835	70963956	.	+	.	ID=cds-XP_006523027.1;Parent=rna-XM_006522964.5;Dbxref=GeneID:19876,GenBank:XP_006523027.1,MGI:MGI:1274781;Name=XP_006523027.1;gbkey=CDS;gene=Robo1;product=roundabout homolog 1 isoform X12;protein_id=XP_006523027.1;extra_copy_number=0
CM058256.1	Liftoff	CDS	70964709	70964940	.	+	.	ID=cds-XP_006523027.1;Parent=rna-XM_006522964.5;Dbxref=GeneID:19876,GenBank:XP_006523027.1,MGI:MGI:1274781;Name=XP_006523027.1;gbkey=CDS;gene=Robo1;product=roundabout homolog 1 isoform X12;protein_id=XP_006523027.1;extra_copy_number=0
CM058256.1	Liftoff	CDS	70965994	70966115	.	+	.	ID=cds-XP_006523027.1;Parent=rna-XM_006522964.5;Dbxref=GeneID:19876,GenBank:XP_006523027.1,MGI:MGI:1274781;Name=XP_006523027.1;gbkey=CDS;gene=Robo1;product=roundabout homolog 1 isoform X12;protein_id=XP_006523027.1;extra_copy_number=0
CM058256.1	Liftoff	CDS	70969860	70970031	.	+	.	ID=cds-XP_006523027.1;Parent=rna-XM_006522964.5;Dbxref=GeneID:19876,GenBank:XP_006523027.1,MGI:MGI:1274781;Name=XP_006523027.1;gbkey=CDS;gene=Robo1;product=roundabout homolog 1 isoform X12;protein_id=XP_006523027.1;extra_copy_number=0
CM058256.1	Liftoff	CDS	70975753	70975950	.	+	.	ID=cds-XP_006523027.1;Parent=rna-XM_006522964.5;Dbxref=GeneID:19876,GenBank:XP_006523027.1,MGI:MGI:1274781;Name=XP_006523027.1;gbkey=CDS;gene=Robo1;product=roundabout homolog 1 isoform X12;protein_id=XP_006523027.1;extra_copy_number=0
CM058256.1	Liftoff	CDS	70981271	70981313	.	+	.	ID=cds-XP_006523027.1;Parent=rna-XM_006522964.5;Dbxref=GeneID:19876,GenBank:XP_006523027.1,MGI:MGI:1274781;Name=XP_006523027.1;gbkey=CDS;gene=Robo1;product=roundabout homolog 1 isoform X12;protein_id=XP_006523027.1;extra_copy_number=0
CM058256.1	Liftoff	CDS	70988073	70988227	.	+	.	ID=cds-XP_006523027.1;Parent=rna-XM_006522964.5;Dbxref=GeneID:19876,GenBank:XP_006523027.1,MGI:MGI:1274781;Name=XP_006523027.1;gbkey=CDS;gene=Robo1;product=roundabout homolog 1 isoform X12;protein_id=XP_006523027.1;extra_copy_number=0
CM058256.1	Liftoff	CDS	70990729	70990899	.	+	.	ID=cds-XP_006523027.1;Parent=rna-XM_006522964.5;Dbxref=GeneID:19876,GenBank:XP_006523027.1,MGI:MGI:1274781;Name=XP_006523027.1;gbkey=CDS;gene=Robo1;product=roundabout homolog 1 isoform X12;protein_id=XP_006523027.1;extra_copy_number=0
CM058256.1	Liftoff	CDS	70992980	70993087	.	+	.	ID=cds-XP_006523027.1;Parent=rna-XM_006522964.5;Dbxref=GeneID:19876,GenBank:XP_006523027.1,MGI:MGI:1274781;Name=XP_006523027.1;gbkey=CDS;gene=Robo1;product=roundabout homolog 1 isoform X12;protein_id=XP_006523027.1;extra_copy_number=0
CM058256.1	Liftoff	CDS	70995768	70995912	.	+	.	ID=cds-XP_006523027.1;Parent=rna-XM_006522964.5;Dbxref=GeneID:19876,GenBank:XP_006523027.1,MGI:MGI:1274781;Name=XP_006523027.1;gbkey=CDS;gene=Robo1;product=roundabout homolog 1 isoform X12;protein_id=XP_006523027.1;extra_copy_number=0
CM058256.1	Liftoff	CDS	70999031	70999279	.	+	.	ID=cds-XP_006523027.1;Parent=rna-XM_006522964.5;Dbxref=GeneID:19876,GenBank:XP_006523027.1,MGI:MGI:1274781;Name=XP_006523027.1;gbkey=CDS;gene=Robo1;product=roundabout homolog 1 isoform X12;protein_id=XP_006523027.1;extra_copy_number=0
CM058256.1	Liftoff	CDS	71010290	71010696	.	+	.	ID=cds-XP_006523027.1;Parent=rna-XM_006522964.5;Dbxref=GeneID:19876,GenBank:XP_006523027.1,MGI:MGI:1274781;Name=XP_006523027.1;gbkey=CDS;gene=Robo1;product=roundabout homolog 1 isoform X12;protein_id=XP_006523027.1;extra_copy_number=0
CM058256.1	Liftoff	CDS	71013919	71014071	.	+	.	ID=cds-XP_006523027.1;Parent=rna-XM_006522964.5;Dbxref=GeneID:19876,GenBank:XP_006523027.1,MGI:MGI:1274781;Name=XP_006523027.1;gbkey=CDS;gene=Robo1;product=roundabout homolog 1 isoform X12;protein_id=XP_006523027.1;extra_copy_number=0
CM058256.1	Liftoff	CDS	71021821	71022129	.	+	.	ID=cds-XP_006523027.1;Parent=rna-XM_006522964.5;Dbxref=GeneID:19876,GenBank:XP_006523027.1,MGI:MGI:1274781;Name=XP_006523027.1;gbkey=CDS;gene=Robo1;product=roundabout homolog 1 isoform X12;protein_id=XP_006523027.1;extra_copy_number=0
CM058256.1	Liftoff	CDS	71029153	71029349	.	+	.	ID=cds-XP_006523027.1;Parent=rna-XM_006522964.5;Dbxref=GeneID:19876,GenBank:XP_006523027.1,MGI:MGI:1274781;Name=XP_006523027.1;gbkey=CDS;gene=Robo1;product=roundabout homolog 1 isoform X12;protein_id=XP_006523027.1;extra_copy_number=0
CM058256.1	Liftoff	CDS	71030510	71030524	.	+	.	ID=cds-XP_006523027.1;Parent=rna-XM_006522964.5;Dbxref=GeneID:19876,GenBank:XP_006523027.1,MGI:MGI:1274781;Name=XP_006523027.1;gbkey=CDS;gene=Robo1;product=roundabout homolog 1 isoform X12;protein_id=XP_006523027.1;extra_copy_number=0
CM058256.1	Liftoff	mRNA	70549518	71033653	.	+	.	ID=rna-XM_006522957.3;Parent=gene-Robo1;Dbxref=GeneID:19876,GenBank:XM_006522957.3,MGI:MGI:1274781;Name=XM_006522957.3;gbkey=mRNA;gene=Robo1;model_evidence=Supporting evidence includes similarity to: 3 mRNAs%2C 22 ESTs%2C 9 Proteins%2C 758 long SRA reads%2C and 100%25 coverage of the annotated genomic feature by RNAseq alignments%2C including 21 samples with support for all annotated introns;product=roundabout guidance receptor 1%2C transcript variant X2;transcript_id=XM_006522957.3;matches_ref_protein=True;valid_ORF=True;extra_copy_number=0
CM058256.1	Liftoff	exon	70549518	70549880	.	+	.	ID=exon-XM_006522957.3-1;Parent=rna-XM_006522957.3;Dbxref=GeneID:19876,GenBank:XM_006522957.3,MGI:MGI:1274781;gbkey=mRNA;gene=Robo1;product=roundabout guidance receptor 1%2C transcript variant X2;transcript_id=XM_006522957.3;extra_copy_number=0
CM058256.1	Liftoff	exon	70728250	70728576	.	+	.	ID=exon-XM_006522957.3-2;Parent=rna-XM_006522957.3;Dbxref=GeneID:19876,GenBank:XM_006522957.3,MGI:MGI:1274781;gbkey=mRNA;gene=Robo1;product=roundabout guidance receptor 1%2C transcript variant X2;transcript_id=XM_006522957.3;extra_copy_number=0
CM058256.1	Liftoff	exon	70890774	70890931	.	+	.	ID=exon-XM_006522957.3-3;Parent=rna-XM_006522957.3;Dbxref=GeneID:19876,GenBank:XM_006522957.3,MGI:MGI:1274781;gbkey=mRNA;gene=Robo1;product=roundabout guidance receptor 1%2C transcript variant X2;transcript_id=XM_006522957.3;extra_copy_number=0
CM058256.1	Liftoff	exon	70919361	70919481	.	+	.	ID=exon-XM_006522957.3-4;Parent=rna-XM_006522957.3;Dbxref=GeneID:19876,GenBank:XM_006522957.3,MGI:MGI:1274781;gbkey=mRNA;gene=Robo1;product=roundabout guidance receptor 1%2C transcript variant X2;transcript_id=XM_006522957.3;extra_copy_number=0
CM058256.1	Liftoff	exon	70919822	70919960	.	+	.	ID=exon-XM_006522957.3-5;Parent=rna-XM_006522957.3;Dbxref=GeneID:19876,GenBank:XM_006522957.3,MGI:MGI:1274781;gbkey=mRNA;gene=Robo1;product=roundabout guidance receptor 1%2C transcript variant X2;transcript_id=XM_006522957.3;extra_copy_number=0
CM058256.1	Liftoff	exon	70921807	70921934	.	+	.	ID=exon-XM_006522957.3-6;Parent=rna-XM_006522957.3;Dbxref=GeneID:19876,GenBank:XM_006522957.3,MGI:MGI:1274781;gbkey=mRNA;gene=Robo1;product=roundabout guidance receptor 1%2C transcript variant X2;transcript_id=XM_006522957.3;extra_copy_number=0
CM058256.1	Liftoff	exon	70946234	70946358	.	+	.	ID=exon-XM_006522957.3-7;Parent=rna-XM_006522957.3;Dbxref=GeneID:19876,GenBank:XM_006522957.3,MGI:MGI:1274781;gbkey=mRNA;gene=Robo1;product=roundabout guidance receptor 1%2C transcript variant X2;transcript_id=XM_006522957.3;extra_copy_number=0
CM058256.1	Liftoff	exon	70948307	70948478	.	+	.	ID=exon-XM_006522957.3-8;Parent=rna-XM_006522957.3;Dbxref=GeneID:19876,GenBank:XM_006522957.3,MGI:MGI:1274781;gbkey=mRNA;gene=Robo1;product=roundabout guidance receptor 1%2C transcript variant X2;transcript_id=XM_006522957.3;extra_copy_number=0
CM058256.1	Liftoff	exon	70956316	70956521	.	+	.	ID=exon-XM_006522957.3-9;Parent=rna-XM_006522957.3;Dbxref=GeneID:19876,GenBank:XM_006522957.3,MGI:MGI:1274781;gbkey=mRNA;gene=Robo1;product=roundabout guidance receptor 1%2C transcript variant X2;transcript_id=XM_006522957.3;extra_copy_number=0
CM058256.1	Liftoff	exon	70958129	70958210	.	+	.	ID=exon-XM_006522957.3-10;Parent=rna-XM_006522957.3;Dbxref=GeneID:19876,GenBank:XM_006522957.3,MGI:MGI:1274781;gbkey=mRNA;gene=Robo1;product=roundabout guidance receptor 1%2C transcript variant X2;transcript_id=XM_006522957.3;extra_copy_number=0
CM058256.1	Liftoff	exon	70958357	70958525	.	+	.	ID=exon-XM_006522957.3-11;Parent=rna-XM_006522957.3;Dbxref=GeneID:19876,GenBank:XM_006522957.3,MGI:MGI:1274781;gbkey=mRNA;gene=Robo1;product=roundabout guidance receptor 1%2C transcript variant X2;transcript_id=XM_006522957.3;extra_copy_number=0
CM058256.1	Liftoff	exon	70958620	70958786	.	+	.	ID=exon-XM_006522957.3-12;Parent=rna-XM_006522957.3;Dbxref=GeneID:19876,GenBank:XM_006522957.3,MGI:MGI:1274781;gbkey=mRNA;gene=Robo1;product=roundabout guidance receptor 1%2C transcript variant X2;transcript_id=XM_006522957.3;extra_copy_number=0
CM058256.1	Liftoff	exon	70963835	70963956	.	+	.	ID=exon-XM_006522957.3-13;Parent=rna-XM_006522957.3;Dbxref=GeneID:19876,GenBank:XM_006522957.3,MGI:MGI:1274781;gbkey=mRNA;gene=Robo1;product=roundabout guidance receptor 1%2C transcript variant X2;transcript_id=XM_006522957.3;extra_copy_number=0
CM058256.1	Liftoff	exon	70964709	70964940	.	+	.	ID=exon-XM_006522957.3-14;Parent=rna-XM_006522957.3;Dbxref=GeneID:19876,GenBank:XM_006522957.3,MGI:MGI:1274781;gbkey=mRNA;gene=Robo1;product=roundabout guidance receptor 1%2C transcript variant X2;transcript_id=XM_006522957.3;extra_copy_number=0
CM058256.1	Liftoff	exon	70965994	70966115	.	+	.	ID=exon-XM_006522957.3-15;Parent=rna-XM_006522957.3;Dbxref=GeneID:19876,GenBank:XM_006522957.3,MGI:MGI:1274781;gbkey=mRNA;gene=Robo1;product=roundabout guidance receptor 1%2C transcript variant X2;transcript_id=XM_006522957.3;extra_copy_number=0
CM058256.1	Liftoff	exon	70969860	70970031	.	+	.	ID=exon-XM_006522957.3-16;Parent=rna-XM_006522957.3;Dbxref=GeneID:19876,GenBank:XM_006522957.3,MGI:MGI:1274781;gbkey=mRNA;gene=Robo1;product=roundabout guidance receptor 1%2C transcript variant X2;transcript_id=XM_006522957.3;extra_copy_number=0
CM058256.1	Liftoff	exon	70975753	70975950	.	+	.	ID=exon-XM_006522957.3-17;Parent=rna-XM_006522957.3;Dbxref=GeneID:19876,GenBank:XM_006522957.3,MGI:MGI:1274781;gbkey=mRNA;gene=Robo1;product=roundabout guidance receptor 1%2C transcript variant X2;transcript_id=XM_006522957.3;extra_copy_number=0
CM058256.1	Liftoff	exon	70979821	70979847	.	+	.	ID=exon-XM_006522957.3-18;Parent=rna-XM_006522957.3;Dbxref=GeneID:19876,GenBank:XM_006522957.3,MGI:MGI:1274781;gbkey=mRNA;gene=Robo1;product=roundabout guidance receptor 1%2C transcript variant X2;transcript_id=XM_006522957.3;extra_copy_number=0
CM058256.1	Liftoff	exon	70981271	70981313	.	+	.	ID=exon-XM_006522957.3-19;Parent=rna-XM_006522957.3;Dbxref=GeneID:19876,GenBank:XM_006522957.3,MGI:MGI:1274781;gbkey=mRNA;gene=Robo1;product=roundabout guidance receptor 1%2C transcript variant X2;transcript_id=XM_006522957.3;extra_copy_number=0
CM058256.1	Liftoff	exon	70988073	70988227	.	+	.	ID=exon-XM_006522957.3-20;Parent=rna-XM_006522957.3;Dbxref=GeneID:19876,GenBank:XM_006522957.3,MGI:MGI:1274781;gbkey=mRNA;gene=Robo1;product=roundabout guidance receptor 1%2C transcript variant X2;transcript_id=XM_006522957.3;extra_copy_number=0
CM058256.1	Liftoff	exon	70990564	70990899	.	+	.	ID=exon-XM_006522957.3-21;Parent=rna-XM_006522957.3;Dbxref=GeneID:19876,GenBank:XM_006522957.3,MGI:MGI:1274781;gbkey=mRNA;gene=Robo1;product=roundabout guidance receptor 1%2C transcript variant X2;transcript_id=XM_006522957.3;extra_copy_number=0
CM058256.1	Liftoff	exon	70992980	70993087	.	+	.	ID=exon-XM_006522957.3-22;Parent=rna-XM_006522957.3;Dbxref=GeneID:19876,GenBank:XM_006522957.3,MGI:MGI:1274781;gbkey=mRNA;gene=Robo1;product=roundabout guidance receptor 1%2C transcript variant X2;transcript_id=XM_006522957.3;extra_copy_number=0
CM058256.1	Liftoff	exon	70995768	70995912	.	+	.	ID=exon-XM_006522957.3-23;Parent=rna-XM_006522957.3;Dbxref=GeneID:19876,GenBank:XM_006522957.3,MGI:MGI:1274781;gbkey=mRNA;gene=Robo1;product=roundabout guidance receptor 1%2C transcript variant X2;transcript_id=XM_006522957.3;extra_copy_number=0
CM058256.1	Liftoff	exon	70999031	70999279	.	+	.	ID=exon-XM_006522957.3-24;Parent=rna-XM_006522957.3;Dbxref=GeneID:19876,GenBank:XM_006522957.3,MGI:MGI:1274781;gbkey=mRNA;gene=Robo1;product=roundabout guidance receptor 1%2C transcript variant X2;transcript_id=XM_006522957.3;extra_copy_number=0
CM058256.1	Liftoff	exon	71010290	71010696	.	+	.	ID=exon-XM_006522957.3-25;Parent=rna-XM_006522957.3;Dbxref=GeneID:19876,GenBank:XM_006522957.3,MGI:MGI:1274781;gbkey=mRNA;gene=Robo1;product=roundabout guidance receptor 1%2C transcript variant X2;transcript_id=XM_006522957.3;extra_copy_number=0
CM058256.1	Liftoff	exon	71013919	71014071	.	+	.	ID=exon-XM_006522957.3-26;Parent=rna-XM_006522957.3;Dbxref=GeneID:19876,GenBank:XM_006522957.3,MGI:MGI:1274781;gbkey=mRNA;gene=Robo1;product=roundabout guidance receptor 1%2C transcript variant X2;transcript_id=XM_006522957.3;extra_copy_number=0
CM058256.1	Liftoff	exon	71021821	71022129	.	+	.	ID=exon-XM_006522957.3-27;Parent=rna-XM_006522957.3;Dbxref=GeneID:19876,GenBank:XM_006522957.3,MGI:MGI:1274781;gbkey=mRNA;gene=Robo1;product=roundabout guidance receptor 1%2C transcript variant X2;transcript_id=XM_006522957.3;extra_copy_number=0
CM058256.1	Liftoff	exon	71029153	71029349	.	+	.	ID=exon-XM_006522957.3-28;Parent=rna-XM_006522957.3;Dbxref=GeneID:19876,GenBank:XM_006522957.3,MGI:MGI:1274781;gbkey=mRNA;gene=Robo1;product=roundabout guidance receptor 1%2C transcript variant X2;transcript_id=XM_006522957.3;extra_copy_number=0
CM058256.1	Liftoff	exon	71030510	71033653	.	+	.	ID=exon-XM_006522957.3-29;Parent=rna-XM_006522957.3;Dbxref=GeneID:19876,GenBank:XM_006522957.3,MGI:MGI:1274781;gbkey=mRNA;gene=Robo1;product=roundabout guidance receptor 1%2C transcript variant X2;transcript_id=XM_006522957.3;extra_copy_number=0
CM058256.1	Liftoff	CDS	70549610	70549880	.	+	.	ID=cds-XP_006523020.1;Parent=rna-XM_006522957.3;Dbxref=GeneID:19876,GenBank:XP_006523020.1,MGI:MGI:1274781;Name=XP_006523020.1;gbkey=CDS;gene=Robo1;product=roundabout homolog 1 isoform X2;protein_id=XP_006523020.1;extra_copy_number=0
CM058256.1	Liftoff	CDS	70728250	70728576	.	+	.	ID=cds-XP_006523020.1;Parent=rna-XM_006522957.3;Dbxref=GeneID:19876,GenBank:XP_006523020.1,MGI:MGI:1274781;Name=XP_006523020.1;gbkey=CDS;gene=Robo1;product=roundabout homolog 1 isoform X2;protein_id=XP_006523020.1;extra_copy_number=0
CM058256.1	Liftoff	CDS	70890774	70890931	.	+	.	ID=cds-XP_006523020.1;Parent=rna-XM_006522957.3;Dbxref=GeneID:19876,GenBank:XP_006523020.1,MGI:MGI:1274781;Name=XP_006523020.1;gbkey=CDS;gene=Robo1;product=roundabout homolog 1 isoform X2;protein_id=XP_006523020.1;extra_copy_number=0
CM058256.1	Liftoff	CDS	70919361	70919481	.	+	.	ID=cds-XP_006523020.1;Parent=rna-XM_006522957.3;Dbxref=GeneID:19876,GenBank:XP_006523020.1,MGI:MGI:1274781;Name=XP_006523020.1;gbkey=CDS;gene=Robo1;product=roundabout homolog 1 isoform X2;protein_id=XP_006523020.1;extra_copy_number=0
CM058256.1	Liftoff	CDS	70919822	70919960	.	+	.	ID=cds-XP_006523020.1;Parent=rna-XM_006522957.3;Dbxref=GeneID:19876,GenBank:XP_006523020.1,MGI:MGI:1274781;Name=XP_006523020.1;gbkey=CDS;gene=Robo1;product=roundabout homolog 1 isoform X2;protein_id=XP_006523020.1;extra_copy_number=0
CM058256.1	Liftoff	CDS	70921807	70921934	.	+	.	ID=cds-XP_006523020.1;Parent=rna-XM_006522957.3;Dbxref=GeneID:19876,GenBank:XP_006523020.1,MGI:MGI:1274781;Name=XP_006523020.1;gbkey=CDS;gene=Robo1;product=roundabout homolog 1 isoform X2;protein_id=XP_006523020.1;extra_copy_number=0
CM058256.1	Liftoff	CDS	70946234	70946358	.	+	.	ID=cds-XP_006523020.1;Parent=rna-XM_006522957.3;Dbxref=GeneID:19876,GenBank:XP_006523020.1,MGI:MGI:1274781;Name=XP_006523020.1;gbkey=CDS;gene=Robo1;product=roundabout homolog 1 isoform X2;protein_id=XP_006523020.1;extra_copy_number=0
CM058256.1	Liftoff	CDS	70948307	70948478	.	+	.	ID=cds-XP_006523020.1;Parent=rna-XM_006522957.3;Dbxref=GeneID:19876,GenBank:XP_006523020.1,MGI:MGI:1274781;Name=XP_006523020.1;gbkey=CDS;gene=Robo1;product=roundabout homolog 1 isoform X2;protein_id=XP_006523020.1;extra_copy_number=0
CM058256.1	Liftoff	CDS	70956316	70956521	.	+	.	ID=cds-XP_006523020.1;Parent=rna-XM_006522957.3;Dbxref=GeneID:19876,GenBank:XP_006523020.1,MGI:MGI:1274781;Name=XP_006523020.1;gbkey=CDS;gene=Robo1;product=roundabout homolog 1 isoform X2;protein_id=XP_006523020.1;extra_copy_number=0
CM058256.1	Liftoff	CDS	70958129	70958210	.	+	.	ID=cds-XP_006523020.1;Parent=rna-XM_006522957.3;Dbxref=GeneID:19876,GenBank:XP_006523020.1,MGI:MGI:1274781;Name=XP_006523020.1;gbkey=CDS;gene=Robo1;product=roundabout homolog 1 isoform X2;protein_id=XP_006523020.1;extra_copy_number=0
CM058256.1	Liftoff	CDS	70958357	70958525	.	+	.	ID=cds-XP_006523020.1;Parent=rna-XM_006522957.3;Dbxref=GeneID:19876,GenBank:XP_006523020.1,MGI:MGI:1274781;Name=XP_006523020.1;gbkey=CDS;gene=Robo1;product=roundabout homolog 1 isoform X2;protein_id=XP_006523020.1;extra_copy_number=0
CM058256.1	Liftoff	CDS	70958620	70958786	.	+	.	ID=cds-XP_006523020.1;Parent=rna-XM_006522957.3;Dbxref=GeneID:19876,GenBank:XP_006523020.1,MGI:MGI:1274781;Name=XP_006523020.1;gbkey=CDS;gene=Robo1;product=roundabout homolog 1 isoform X2;protein_id=XP_006523020.1;extra_copy_number=0
CM058256.1	Liftoff	CDS	70963835	70963956	.	+	.	ID=cds-XP_006523020.1;Parent=rna-XM_006522957.3;Dbxref=GeneID:19876,GenBank:XP_006523020.1,MGI:MGI:1274781;Name=XP_006523020.1;gbkey=CDS;gene=Robo1;product=roundabout homolog 1 isoform X2;protein_id=XP_006523020.1;extra_copy_number=0
CM058256.1	Liftoff	CDS	70964709	70964940	.	+	.	ID=cds-XP_006523020.1;Parent=rna-XM_006522957.3;Dbxref=GeneID:19876,GenBank:XP_006523020.1,MGI:MGI:1274781;Name=XP_006523020.1;gbkey=CDS;gene=Robo1;product=roundabout homolog 1 isoform X2;protein_id=XP_006523020.1;extra_copy_number=0
CM058256.1	Liftoff	CDS	70965994	70966115	.	+	.	ID=cds-XP_006523020.1;Parent=rna-XM_006522957.3;Dbxref=GeneID:19876,GenBank:XP_006523020.1,MGI:MGI:1274781;Name=XP_006523020.1;gbkey=CDS;gene=Robo1;product=roundabout homolog 1 isoform X2;protein_id=XP_006523020.1;extra_copy_number=0
CM058256.1	Liftoff	CDS	70969860	70970031	.	+	.	ID=cds-XP_006523020.1;Parent=rna-XM_006522957.3;Dbxref=GeneID:19876,GenBank:XP_006523020.1,MGI:MGI:1274781;Name=XP_006523020.1;gbkey=CDS;gene=Robo1;product=roundabout homolog 1 isoform X2;protein_id=XP_006523020.1;extra_copy_number=0
CM058256.1	Liftoff	CDS	70975753	70975950	.	+	.	ID=cds-XP_006523020.1;Parent=rna-XM_006522957.3;Dbxref=GeneID:19876,GenBank:XP_006523020.1,MGI:MGI:1274781;Name=XP_006523020.1;gbkey=CDS;gene=Robo1;product=roundabout homolog 1 isoform X2;protein_id=XP_006523020.1;extra_copy_number=0
CM058256.1	Liftoff	CDS	70979821	70979847	.	+	.	ID=cds-XP_006523020.1;Parent=rna-XM_006522957.3;Dbxref=GeneID:19876,GenBank:XP_006523020.1,MGI:MGI:1274781;Name=XP_006523020.1;gbkey=CDS;gene=Robo1;product=roundabout homolog 1 isoform X2;protein_id=XP_006523020.1;extra_copy_number=0
CM058256.1	Liftoff	CDS	70981271	70981313	.	+	.	ID=cds-XP_006523020.1;Parent=rna-XM_006522957.3;Dbxref=GeneID:19876,GenBank:XP_006523020.1,MGI:MGI:1274781;Name=XP_006523020.1;gbkey=CDS;gene=Robo1;product=roundabout homolog 1 isoform X2;protein_id=XP_006523020.1;extra_copy_number=0
CM058256.1	Liftoff	CDS	70988073	70988227	.	+	.	ID=cds-XP_006523020.1;Parent=rna-XM_006522957.3;Dbxref=GeneID:19876,GenBank:XP_006523020.1,MGI:MGI:1274781;Name=XP_006523020.1;gbkey=CDS;gene=Robo1;product=roundabout homolog 1 isoform X2;protein_id=XP_006523020.1;extra_copy_number=0
CM058256.1	Liftoff	CDS	70990564	70990899	.	+	.	ID=cds-XP_006523020.1;Parent=rna-XM_006522957.3;Dbxref=GeneID:19876,GenBank:XP_006523020.1,MGI:MGI:1274781;Name=XP_006523020.1;gbkey=CDS;gene=Robo1;product=roundabout homolog 1 isoform X2;protein_id=XP_006523020.1;extra_copy_number=0
CM058256.1	Liftoff	CDS	70992980	70993087	.	+	.	ID=cds-XP_006523020.1;Parent=rna-XM_006522957.3;Dbxref=GeneID:19876,GenBank:XP_006523020.1,MGI:MGI:1274781;Name=XP_006523020.1;gbkey=CDS;gene=Robo1;product=roundabout homolog 1 isoform X2;protein_id=XP_006523020.1;extra_copy_number=0
CM058256.1	Liftoff	CDS	70995768	70995912	.	+	.	ID=cds-XP_006523020.1;Parent=rna-XM_006522957.3;Dbxref=GeneID:19876,GenBank:XP_006523020.1,MGI:MGI:1274781;Name=XP_006523020.1;gbkey=CDS;gene=Robo1;product=roundabout homolog 1 isoform X2;protein_id=XP_006523020.1;extra_copy_number=0
CM058256.1	Liftoff	CDS	70999031	70999279	.	+	.	ID=cds-XP_006523020.1;Parent=rna-XM_006522957.3;Dbxref=GeneID:19876,GenBank:XP_006523020.1,MGI:MGI:1274781;Name=XP_006523020.1;gbkey=CDS;gene=Robo1;product=roundabout homolog 1 isoform X2;protein_id=XP_006523020.1;extra_copy_number=0
CM058256.1	Liftoff	CDS	71010290	71010696	.	+	.	ID=cds-XP_006523020.1;Parent=rna-XM_006522957.3;Dbxref=GeneID:19876,GenBank:XP_006523020.1,MGI:MGI:1274781;Name=XP_006523020.1;gbkey=CDS;gene=Robo1;product=roundabout homolog 1 isoform X2;protein_id=XP_006523020.1;extra_copy_number=0
CM058256.1	Liftoff	CDS	71013919	71014071	.	+	.	ID=cds-XP_006523020.1;Parent=rna-XM_006522957.3;Dbxref=GeneID:19876,GenBank:XP_006523020.1,MGI:MGI:1274781;Name=XP_006523020.1;gbkey=CDS;gene=Robo1;product=roundabout homolog 1 isoform X2;protein_id=XP_006523020.1;extra_copy_number=0
CM058256.1	Liftoff	CDS	71021821	71022129	.	+	.	ID=cds-XP_006523020.1;Parent=rna-XM_006522957.3;Dbxref=GeneID:19876,GenBank:XP_006523020.1,MGI:MGI:1274781;Name=XP_006523020.1;gbkey=CDS;gene=Robo1;product=roundabout homolog 1 isoform X2;protein_id=XP_006523020.1;extra_copy_number=0
CM058256.1	Liftoff	CDS	71029153	71029349	.	+	.	ID=cds-XP_006523020.1;Parent=rna-XM_006522957.3;Dbxref=GeneID:19876,GenBank:XP_006523020.1,MGI:MGI:1274781;Name=XP_006523020.1;gbkey=CDS;gene=Robo1;product=roundabout homolog 1 isoform X2;protein_id=XP_006523020.1;extra_copy_number=0
CM058256.1	Liftoff	CDS	71030510	71030524	.	+	.	ID=cds-XP_006523020.1;Parent=rna-XM_006522957.3;Dbxref=GeneID:19876,GenBank:XP_006523020.1,MGI:MGI:1274781;Name=XP_006523020.1;gbkey=CDS;gene=Robo1;product=roundabout homolog 1 isoform X2;protein_id=XP_006523020.1;extra_copy_number=0
CM058256.1	Liftoff	mRNA	70549518	71033653	.	+	.	ID=rna-XM_006522962.5;Parent=gene-Robo1;Dbxref=GeneID:19876,GenBank:XM_006522962.5,MGI:MGI:1274781;Name=XM_006522962.5;gbkey=mRNA;gene=Robo1;model_evidence=Supporting evidence includes similarity to: 3 mRNAs%2C 20 ESTs%2C 2 Proteins%2C 709 long SRA reads%2C and 100%25 coverage of the annotated genomic feature by RNAseq alignments%2C including 21 samples with support for all annotated introns;product=roundabout guidance receptor 1%2C transcript variant X9;transcript_id=XM_006522962.5;matches_ref_protein=True;valid_ORF=True;extra_copy_number=0
CM058256.1	Liftoff	exon	70549518	70549880	.	+	.	ID=exon-XM_006522962.5-1;Parent=rna-XM_006522962.5;Dbxref=GeneID:19876,GenBank:XM_006522962.5,MGI:MGI:1274781;gbkey=mRNA;gene=Robo1;product=roundabout guidance receptor 1%2C transcript variant X9;transcript_id=XM_006522962.5;extra_copy_number=0
CM058256.1	Liftoff	exon	70728250	70728576	.	+	.	ID=exon-XM_006522962.5-2;Parent=rna-XM_006522962.5;Dbxref=GeneID:19876,GenBank:XM_006522962.5,MGI:MGI:1274781;gbkey=mRNA;gene=Robo1;product=roundabout guidance receptor 1%2C transcript variant X9;transcript_id=XM_006522962.5;extra_copy_number=0
CM058256.1	Liftoff	exon	70890774	70890931	.	+	.	ID=exon-XM_006522962.5-3;Parent=rna-XM_006522962.5;Dbxref=GeneID:19876,GenBank:XM_006522962.5,MGI:MGI:1274781;gbkey=mRNA;gene=Robo1;product=roundabout guidance receptor 1%2C transcript variant X9;transcript_id=XM_006522962.5;extra_copy_number=0
CM058256.1	Liftoff	exon	70919361	70919481	.	+	.	ID=exon-XM_006522962.5-4;Parent=rna-XM_006522962.5;Dbxref=GeneID:19876,GenBank:XM_006522962.5,MGI:MGI:1274781;gbkey=mRNA;gene=Robo1;product=roundabout guidance receptor 1%2C transcript variant X9;transcript_id=XM_006522962.5;extra_copy_number=0
CM058256.1	Liftoff	exon	70919822	70919960	.	+	.	ID=exon-XM_006522962.5-5;Parent=rna-XM_006522962.5;Dbxref=GeneID:19876,GenBank:XM_006522962.5,MGI:MGI:1274781;gbkey=mRNA;gene=Robo1;product=roundabout guidance receptor 1%2C transcript variant X9;transcript_id=XM_006522962.5;extra_copy_number=0
CM058256.1	Liftoff	exon	70921807	70921934	.	+	.	ID=exon-XM_006522962.5-6;Parent=rna-XM_006522962.5;Dbxref=GeneID:19876,GenBank:XM_006522962.5,MGI:MGI:1274781;gbkey=mRNA;gene=Robo1;product=roundabout guidance receptor 1%2C transcript variant X9;transcript_id=XM_006522962.5;extra_copy_number=0
CM058256.1	Liftoff	exon	70942428	70942436	.	+	.	ID=exon-XM_006522962.5-7;Parent=rna-XM_006522962.5;Dbxref=GeneID:19876,GenBank:XM_006522962.5,MGI:MGI:1274781;gbkey=mRNA;gene=Robo1;product=roundabout guidance receptor 1%2C transcript variant X9;transcript_id=XM_006522962.5;extra_copy_number=0
CM058256.1	Liftoff	exon	70946234	70946358	.	+	.	ID=exon-XM_006522962.5-8;Parent=rna-XM_006522962.5;Dbxref=GeneID:19876,GenBank:XM_006522962.5,MGI:MGI:1274781;gbkey=mRNA;gene=Robo1;product=roundabout guidance receptor 1%2C transcript variant X9;transcript_id=XM_006522962.5;extra_copy_number=0
CM058256.1	Liftoff	exon	70948307	70948478	.	+	.	ID=exon-XM_006522962.5-9;Parent=rna-XM_006522962.5;Dbxref=GeneID:19876,GenBank:XM_006522962.5,MGI:MGI:1274781;gbkey=mRNA;gene=Robo1;product=roundabout guidance receptor 1%2C transcript variant X9;transcript_id=XM_006522962.5;extra_copy_number=0
CM058256.1	Liftoff	exon	70956316	70956521	.	+	.	ID=exon-XM_006522962.5-10;Parent=rna-XM_006522962.5;Dbxref=GeneID:19876,GenBank:XM_006522962.5,MGI:MGI:1274781;gbkey=mRNA;gene=Robo1;product=roundabout guidance receptor 1%2C transcript variant X9;transcript_id=XM_006522962.5;extra_copy_number=0
CM058256.1	Liftoff	exon	70958129	70958210	.	+	.	ID=exon-XM_006522962.5-11;Parent=rna-XM_006522962.5;Dbxref=GeneID:19876,GenBank:XM_006522962.5,MGI:MGI:1274781;gbkey=mRNA;gene=Robo1;product=roundabout guidance receptor 1%2C transcript variant X9;transcript_id=XM_006522962.5;extra_copy_number=0
CM058256.1	Liftoff	exon	70958357	70958525	.	+	.	ID=exon-XM_006522962.5-12;Parent=rna-XM_006522962.5;Dbxref=GeneID:19876,GenBank:XM_006522962.5,MGI:MGI:1274781;gbkey=mRNA;gene=Robo1;product=roundabout guidance receptor 1%2C transcript variant X9;transcript_id=XM_006522962.5;extra_copy_number=0
CM058256.1	Liftoff	exon	70958620	70958786	.	+	.	ID=exon-XM_006522962.5-13;Parent=rna-XM_006522962.5;Dbxref=GeneID:19876,GenBank:XM_006522962.5,MGI:MGI:1274781;gbkey=mRNA;gene=Robo1;product=roundabout guidance receptor 1%2C transcript variant X9;transcript_id=XM_006522962.5;extra_copy_number=0
CM058256.1	Liftoff	exon	70963835	70963956	.	+	.	ID=exon-XM_006522962.5-14;Parent=rna-XM_006522962.5;Dbxref=GeneID:19876,GenBank:XM_006522962.5,MGI:MGI:1274781;gbkey=mRNA;gene=Robo1;product=roundabout guidance receptor 1%2C transcript variant X9;transcript_id=XM_006522962.5;extra_copy_number=0
CM058256.1	Liftoff	exon	70964709	70964940	.	+	.	ID=exon-XM_006522962.5-15;Parent=rna-XM_006522962.5;Dbxref=GeneID:19876,GenBank:XM_006522962.5,MGI:MGI:1274781;gbkey=mRNA;gene=Robo1;product=roundabout guidance receptor 1%2C transcript variant X9;transcript_id=XM_006522962.5;extra_copy_number=0
CM058256.1	Liftoff	exon	70965994	70966115	.	+	.	ID=exon-XM_006522962.5-16;Parent=rna-XM_006522962.5;Dbxref=GeneID:19876,GenBank:XM_006522962.5,MGI:MGI:1274781;gbkey=mRNA;gene=Robo1;product=roundabout guidance receptor 1%2C transcript variant X9;transcript_id=XM_006522962.5;extra_copy_number=0
CM058256.1	Liftoff	exon	70969860	70970031	.	+	.	ID=exon-XM_006522962.5-17;Parent=rna-XM_006522962.5;Dbxref=GeneID:19876,GenBank:XM_006522962.5,MGI:MGI:1274781;gbkey=mRNA;gene=Robo1;product=roundabout guidance receptor 1%2C transcript variant X9;transcript_id=XM_006522962.5;extra_copy_number=0
CM058256.1	Liftoff	exon	70975753	70975950	.	+	.	ID=exon-XM_006522962.5-18;Parent=rna-XM_006522962.5;Dbxref=GeneID:19876,GenBank:XM_006522962.5,MGI:MGI:1274781;gbkey=mRNA;gene=Robo1;product=roundabout guidance receptor 1%2C transcript variant X9;transcript_id=XM_006522962.5;extra_copy_number=0
CM058256.1	Liftoff	exon	70979821	70979847	.	+	.	ID=exon-XM_006522962.5-19;Parent=rna-XM_006522962.5;Dbxref=GeneID:19876,GenBank:XM_006522962.5,MGI:MGI:1274781;gbkey=mRNA;gene=Robo1;product=roundabout guidance receptor 1%2C transcript variant X9;transcript_id=XM_006522962.5;extra_copy_number=0
CM058256.1	Liftoff	exon	70981271	70981313	.	+	.	ID=exon-XM_006522962.5-20;Parent=rna-XM_006522962.5;Dbxref=GeneID:19876,GenBank:XM_006522962.5,MGI:MGI:1274781;gbkey=mRNA;gene=Robo1;product=roundabout guidance receptor 1%2C transcript variant X9;transcript_id=XM_006522962.5;extra_copy_number=0
CM058256.1	Liftoff	exon	70988073	70988227	.	+	.	ID=exon-XM_006522962.5-21;Parent=rna-XM_006522962.5;Dbxref=GeneID:19876,GenBank:XM_006522962.5,MGI:MGI:1274781;gbkey=mRNA;gene=Robo1;product=roundabout guidance receptor 1%2C transcript variant X9;transcript_id=XM_006522962.5;extra_copy_number=0
CM058256.1	Liftoff	exon	70990729	70990899	.	+	.	ID=exon-XM_006522962.5-22;Parent=rna-XM_006522962.5;Dbxref=GeneID:19876,GenBank:XM_006522962.5,MGI:MGI:1274781;gbkey=mRNA;gene=Robo1;product=roundabout guidance receptor 1%2C transcript variant X9;transcript_id=XM_006522962.5;extra_copy_number=0
CM058256.1	Liftoff	exon	70992980	70993087	.	+	.	ID=exon-XM_006522962.5-23;Parent=rna-XM_006522962.5;Dbxref=GeneID:19876,GenBank:XM_006522962.5,MGI:MGI:1274781;gbkey=mRNA;gene=Robo1;product=roundabout guidance receptor 1%2C transcript variant X9;transcript_id=XM_006522962.5;extra_copy_number=0
CM058256.1	Liftoff	exon	70995768	70995912	.	+	.	ID=exon-XM_006522962.5-24;Parent=rna-XM_006522962.5;Dbxref=GeneID:19876,GenBank:XM_006522962.5,MGI:MGI:1274781;gbkey=mRNA;gene=Robo1;product=roundabout guidance receptor 1%2C transcript variant X9;transcript_id=XM_006522962.5;extra_copy_number=0
CM058256.1	Liftoff	exon	70999031	70999279	.	+	.	ID=exon-XM_006522962.5-25;Parent=rna-XM_006522962.5;Dbxref=GeneID:19876,GenBank:XM_006522962.5,MGI:MGI:1274781;gbkey=mRNA;gene=Robo1;product=roundabout guidance receptor 1%2C transcript variant X9;transcript_id=XM_006522962.5;extra_copy_number=0
CM058256.1	Liftoff	exon	71010290	71010696	.	+	.	ID=exon-XM_006522962.5-26;Parent=rna-XM_006522962.5;Dbxref=GeneID:19876,GenBank:XM_006522962.5,MGI:MGI:1274781;gbkey=mRNA;gene=Robo1;product=roundabout guidance receptor 1%2C transcript variant X9;transcript_id=XM_006522962.5;extra_copy_number=0
CM058256.1	Liftoff	exon	71013919	71014071	.	+	.	ID=exon-XM_006522962.5-27;Parent=rna-XM_006522962.5;Dbxref=GeneID:19876,GenBank:XM_006522962.5,MGI:MGI:1274781;gbkey=mRNA;gene=Robo1;product=roundabout guidance receptor 1%2C transcript variant X9;transcript_id=XM_006522962.5;extra_copy_number=0
CM058256.1	Liftoff	exon	71021821	71022129	.	+	.	ID=exon-XM_006522962.5-28;Parent=rna-XM_006522962.5;Dbxref=GeneID:19876,GenBank:XM_006522962.5,MGI:MGI:1274781;gbkey=mRNA;gene=Robo1;product=roundabout guidance receptor 1%2C transcript variant X9;transcript_id=XM_006522962.5;extra_copy_number=0
CM058256.1	Liftoff	exon	71029153	71029349	.	+	.	ID=exon-XM_006522962.5-29;Parent=rna-XM_006522962.5;Dbxref=GeneID:19876,GenBank:XM_006522962.5,MGI:MGI:1274781;gbkey=mRNA;gene=Robo1;product=roundabout guidance receptor 1%2C transcript variant X9;transcript_id=XM_006522962.5;extra_copy_number=0
CM058256.1	Liftoff	exon	71030510	71033653	.	+	.	ID=exon-XM_006522962.5-30;Parent=rna-XM_006522962.5;Dbxref=GeneID:19876,GenBank:XM_006522962.5,MGI:MGI:1274781;gbkey=mRNA;gene=Robo1;product=roundabout guidance receptor 1%2C transcript variant X9;transcript_id=XM_006522962.5;extra_copy_number=0
CM058256.1	Liftoff	CDS	70549610	70549880	.	+	.	ID=cds-XP_006523025.1;Parent=rna-XM_006522962.5;Dbxref=GeneID:19876,GenBank:XP_006523025.1,MGI:MGI:1274781;Name=XP_006523025.1;gbkey=CDS;gene=Robo1;product=roundabout homolog 1 isoform X9;protein_id=XP_006523025.1;extra_copy_number=0
CM058256.1	Liftoff	CDS	70728250	70728576	.	+	.	ID=cds-XP_006523025.1;Parent=rna-XM_006522962.5;Dbxref=GeneID:19876,GenBank:XP_006523025.1,MGI:MGI:1274781;Name=XP_006523025.1;gbkey=CDS;gene=Robo1;product=roundabout homolog 1 isoform X9;protein_id=XP_006523025.1;extra_copy_number=0
CM058256.1	Liftoff	CDS	70890774	70890931	.	+	.	ID=cds-XP_006523025.1;Parent=rna-XM_006522962.5;Dbxref=GeneID:19876,GenBank:XP_006523025.1,MGI:MGI:1274781;Name=XP_006523025.1;gbkey=CDS;gene=Robo1;product=roundabout homolog 1 isoform X9;protein_id=XP_006523025.1;extra_copy_number=0
CM058256.1	Liftoff	CDS	70919361	70919481	.	+	.	ID=cds-XP_006523025.1;Parent=rna-XM_006522962.5;Dbxref=GeneID:19876,GenBank:XP_006523025.1,MGI:MGI:1274781;Name=XP_006523025.1;gbkey=CDS;gene=Robo1;product=roundabout homolog 1 isoform X9;protein_id=XP_006523025.1;extra_copy_number=0
CM058256.1	Liftoff	CDS	70919822	70919960	.	+	.	ID=cds-XP_006523025.1;Parent=rna-XM_006522962.5;Dbxref=GeneID:19876,GenBank:XP_006523025.1,MGI:MGI:1274781;Name=XP_006523025.1;gbkey=CDS;gene=Robo1;product=roundabout homolog 1 isoform X9;protein_id=XP_006523025.1;extra_copy_number=0
CM058256.1	Liftoff	CDS	70921807	70921934	.	+	.	ID=cds-XP_006523025.1;Parent=rna-XM_006522962.5;Dbxref=GeneID:19876,GenBank:XP_006523025.1,MGI:MGI:1274781;Name=XP_006523025.1;gbkey=CDS;gene=Robo1;product=roundabout homolog 1 isoform X9;protein_id=XP_006523025.1;extra_copy_number=0
CM058256.1	Liftoff	CDS	70942428	70942436	.	+	.	ID=cds-XP_006523025.1;Parent=rna-XM_006522962.5;Dbxref=GeneID:19876,GenBank:XP_006523025.1,MGI:MGI:1274781;Name=XP_006523025.1;gbkey=CDS;gene=Robo1;product=roundabout homolog 1 isoform X9;protein_id=XP_006523025.1;extra_copy_number=0
CM058256.1	Liftoff	CDS	70946234	70946358	.	+	.	ID=cds-XP_006523025.1;Parent=rna-XM_006522962.5;Dbxref=GeneID:19876,GenBank:XP_006523025.1,MGI:MGI:1274781;Name=XP_006523025.1;gbkey=CDS;gene=Robo1;product=roundabout homolog 1 isoform X9;protein_id=XP_006523025.1;extra_copy_number=0
CM058256.1	Liftoff	CDS	70948307	70948478	.	+	.	ID=cds-XP_006523025.1;Parent=rna-XM_006522962.5;Dbxref=GeneID:19876,GenBank:XP_006523025.1,MGI:MGI:1274781;Name=XP_006523025.1;gbkey=CDS;gene=Robo1;product=roundabout homolog 1 isoform X9;protein_id=XP_006523025.1;extra_copy_number=0
CM058256.1	Liftoff	CDS	70956316	70956521	.	+	.	ID=cds-XP_006523025.1;Parent=rna-XM_006522962.5;Dbxref=GeneID:19876,GenBank:XP_006523025.1,MGI:MGI:1274781;Name=XP_006523025.1;gbkey=CDS;gene=Robo1;product=roundabout homolog 1 isoform X9;protein_id=XP_006523025.1;extra_copy_number=0
CM058256.1	Liftoff	CDS	70958129	70958210	.	+	.	ID=cds-XP_006523025.1;Parent=rna-XM_006522962.5;Dbxref=GeneID:19876,GenBank:XP_006523025.1,MGI:MGI:1274781;Name=XP_006523025.1;gbkey=CDS;gene=Robo1;product=roundabout homolog 1 isoform X9;protein_id=XP_006523025.1;extra_copy_number=0
CM058256.1	Liftoff	CDS	70958357	70958525	.	+	.	ID=cds-XP_006523025.1;Parent=rna-XM_006522962.5;Dbxref=GeneID:19876,GenBank:XP_006523025.1,MGI:MGI:1274781;Name=XP_006523025.1;gbkey=CDS;gene=Robo1;product=roundabout homolog 1 isoform X9;protein_id=XP_006523025.1;extra_copy_number=0
CM058256.1	Liftoff	CDS	70958620	70958786	.	+	.	ID=cds-XP_006523025.1;Parent=rna-XM_006522962.5;Dbxref=GeneID:19876,GenBank:XP_006523025.1,MGI:MGI:1274781;Name=XP_006523025.1;gbkey=CDS;gene=Robo1;product=roundabout homolog 1 isoform X9;protein_id=XP_006523025.1;extra_copy_number=0
CM058256.1	Liftoff	CDS	70963835	70963956	.	+	.	ID=cds-XP_006523025.1;Parent=rna-XM_006522962.5;Dbxref=GeneID:19876,GenBank:XP_006523025.1,MGI:MGI:1274781;Name=XP_006523025.1;gbkey=CDS;gene=Robo1;product=roundabout homolog 1 isoform X9;protein_id=XP_006523025.1;extra_copy_number=0
CM058256.1	Liftoff	CDS	70964709	70964940	.	+	.	ID=cds-XP_006523025.1;Parent=rna-XM_006522962.5;Dbxref=GeneID:19876,GenBank:XP_006523025.1,MGI:MGI:1274781;Name=XP_006523025.1;gbkey=CDS;gene=Robo1;product=roundabout homolog 1 isoform X9;protein_id=XP_006523025.1;extra_copy_number=0
CM058256.1	Liftoff	CDS	70965994	70966115	.	+	.	ID=cds-XP_006523025.1;Parent=rna-XM_006522962.5;Dbxref=GeneID:19876,GenBank:XP_006523025.1,MGI:MGI:1274781;Name=XP_006523025.1;gbkey=CDS;gene=Robo1;product=roundabout homolog 1 isoform X9;protein_id=XP_006523025.1;extra_copy_number=0
CM058256.1	Liftoff	CDS	70969860	70970031	.	+	.	ID=cds-XP_006523025.1;Parent=rna-XM_006522962.5;Dbxref=GeneID:19876,GenBank:XP_006523025.1,MGI:MGI:1274781;Name=XP_006523025.1;gbkey=CDS;gene=Robo1;product=roundabout homolog 1 isoform X9;protein_id=XP_006523025.1;extra_copy_number=0
CM058256.1	Liftoff	CDS	70975753	70975950	.	+	.	ID=cds-XP_006523025.1;Parent=rna-XM_006522962.5;Dbxref=GeneID:19876,GenBank:XP_006523025.1,MGI:MGI:1274781;Name=XP_006523025.1;gbkey=CDS;gene=Robo1;product=roundabout homolog 1 isoform X9;protein_id=XP_006523025.1;extra_copy_number=0
CM058256.1	Liftoff	CDS	70979821	70979847	.	+	.	ID=cds-XP_006523025.1;Parent=rna-XM_006522962.5;Dbxref=GeneID:19876,GenBank:XP_006523025.1,MGI:MGI:1274781;Name=XP_006523025.1;gbkey=CDS;gene=Robo1;product=roundabout homolog 1 isoform X9;protein_id=XP_006523025.1;extra_copy_number=0
CM058256.1	Liftoff	CDS	70981271	70981313	.	+	.	ID=cds-XP_006523025.1;Parent=rna-XM_006522962.5;Dbxref=GeneID:19876,GenBank:XP_006523025.1,MGI:MGI:1274781;Name=XP_006523025.1;gbkey=CDS;gene=Robo1;product=roundabout homolog 1 isoform X9;protein_id=XP_006523025.1;extra_copy_number=0
CM058256.1	Liftoff	CDS	70988073	70988227	.	+	.	ID=cds-XP_006523025.1;Parent=rna-XM_006522962.5;Dbxref=GeneID:19876,GenBank:XP_006523025.1,MGI:MGI:1274781;Name=XP_006523025.1;gbkey=CDS;gene=Robo1;product=roundabout homolog 1 isoform X9;protein_id=XP_006523025.1;extra_copy_number=0
CM058256.1	Liftoff	CDS	70990729	70990899	.	+	.	ID=cds-XP_006523025.1;Parent=rna-XM_006522962.5;Dbxref=GeneID:19876,GenBank:XP_006523025.1,MGI:MGI:1274781;Name=XP_006523025.1;gbkey=CDS;gene=Robo1;product=roundabout homolog 1 isoform X9;protein_id=XP_006523025.1;extra_copy_number=0
CM058256.1	Liftoff	CDS	70992980	70993087	.	+	.	ID=cds-XP_006523025.1;Parent=rna-XM_006522962.5;Dbxref=GeneID:19876,GenBank:XP_006523025.1,MGI:MGI:1274781;Name=XP_006523025.1;gbkey=CDS;gene=Robo1;product=roundabout homolog 1 isoform X9;protein_id=XP_006523025.1;extra_copy_number=0
CM058256.1	Liftoff	CDS	70995768	70995912	.	+	.	ID=cds-XP_006523025.1;Parent=rna-XM_006522962.5;Dbxref=GeneID:19876,GenBank:XP_006523025.1,MGI:MGI:1274781;Name=XP_006523025.1;gbkey=CDS;gene=Robo1;product=roundabout homolog 1 isoform X9;protein_id=XP_006523025.1;extra_copy_number=0
CM058256.1	Liftoff	CDS	70999031	70999279	.	+	.	ID=cds-XP_006523025.1;Parent=rna-XM_006522962.5;Dbxref=GeneID:19876,GenBank:XP_006523025.1,MGI:MGI:1274781;Name=XP_006523025.1;gbkey=CDS;gene=Robo1;product=roundabout homolog 1 isoform X9;protein_id=XP_006523025.1;extra_copy_number=0
CM058256.1	Liftoff	CDS	71010290	71010696	.	+	.	ID=cds-XP_006523025.1;Parent=rna-XM_006522962.5;Dbxref=GeneID:19876,GenBank:XP_006523025.1,MGI:MGI:1274781;Name=XP_006523025.1;gbkey=CDS;gene=Robo1;product=roundabout homolog 1 isoform X9;protein_id=XP_006523025.1;extra_copy_number=0
CM058256.1	Liftoff	CDS	71013919	71014071	.	+	.	ID=cds-XP_006523025.1;Parent=rna-XM_006522962.5;Dbxref=GeneID:19876,GenBank:XP_006523025.1,MGI:MGI:1274781;Name=XP_006523025.1;gbkey=CDS;gene=Robo1;product=roundabout homolog 1 isoform X9;protein_id=XP_006523025.1;extra_copy_number=0
CM058256.1	Liftoff	CDS	71021821	71022129	.	+	.	ID=cds-XP_006523025.1;Parent=rna-XM_006522962.5;Dbxref=GeneID:19876,GenBank:XP_006523025.1,MGI:MGI:1274781;Name=XP_006523025.1;gbkey=CDS;gene=Robo1;product=roundabout homolog 1 isoform X9;protein_id=XP_006523025.1;extra_copy_number=0
CM058256.1	Liftoff	CDS	71029153	71029349	.	+	.	ID=cds-XP_006523025.1;Parent=rna-XM_006522962.5;Dbxref=GeneID:19876,GenBank:XP_006523025.1,MGI:MGI:1274781;Name=XP_006523025.1;gbkey=CDS;gene=Robo1;product=roundabout homolog 1 isoform X9;protein_id=XP_006523025.1;extra_copy_number=0
CM058256.1	Liftoff	CDS	71030510	71030524	.	+	.	ID=cds-XP_006523025.1;Parent=rna-XM_006522962.5;Dbxref=GeneID:19876,GenBank:XP_006523025.1,MGI:MGI:1274781;Name=XP_006523025.1;gbkey=CDS;gene=Robo1;product=roundabout homolog 1 isoform X9;protein_id=XP_006523025.1;extra_copy_number=0
CM058256.1	Liftoff	mRNA	70549518	71033653	.	+	.	ID=rna-XM_017316893.2;Parent=gene-Robo1;Dbxref=GeneID:19876,GenBank:XM_017316893.2,MGI:MGI:1274781;Name=XM_017316893.2;gbkey=mRNA;gene=Robo1;model_evidence=Supporting evidence includes similarity to: 3 mRNAs%2C 21 ESTs%2C 2 Proteins%2C 751 long SRA reads%2C and 100%25 coverage of the annotated genomic feature by RNAseq alignments%2C including 21 samples with support for all annotated introns;product=roundabout guidance receptor 1%2C transcript variant X1;transcript_id=XM_017316893.2;matches_ref_protein=True;valid_ORF=True;extra_copy_number=0
CM058256.1	Liftoff	exon	70549518	70549880	.	+	.	ID=exon-XM_017316893.2-1;Parent=rna-XM_017316893.2;Dbxref=GeneID:19876,GenBank:XM_017316893.2,MGI:MGI:1274781;gbkey=mRNA;gene=Robo1;product=roundabout guidance receptor 1%2C transcript variant X1;transcript_id=XM_017316893.2;extra_copy_number=0
CM058256.1	Liftoff	exon	70728250	70728576	.	+	.	ID=exon-XM_017316893.2-2;Parent=rna-XM_017316893.2;Dbxref=GeneID:19876,GenBank:XM_017316893.2,MGI:MGI:1274781;gbkey=mRNA;gene=Robo1;product=roundabout guidance receptor 1%2C transcript variant X1;transcript_id=XM_017316893.2;extra_copy_number=0
CM058256.1	Liftoff	exon	70890774	70890931	.	+	.	ID=exon-XM_017316893.2-3;Parent=rna-XM_017316893.2;Dbxref=GeneID:19876,GenBank:XM_017316893.2,MGI:MGI:1274781;gbkey=mRNA;gene=Robo1;product=roundabout guidance receptor 1%2C transcript variant X1;transcript_id=XM_017316893.2;extra_copy_number=0
CM058256.1	Liftoff	exon	70919361	70919481	.	+	.	ID=exon-XM_017316893.2-4;Parent=rna-XM_017316893.2;Dbxref=GeneID:19876,GenBank:XM_017316893.2,MGI:MGI:1274781;gbkey=mRNA;gene=Robo1;product=roundabout guidance receptor 1%2C transcript variant X1;transcript_id=XM_017316893.2;extra_copy_number=0
CM058256.1	Liftoff	exon	70919822	70919960	.	+	.	ID=exon-XM_017316893.2-5;Parent=rna-XM_017316893.2;Dbxref=GeneID:19876,GenBank:XM_017316893.2,MGI:MGI:1274781;gbkey=mRNA;gene=Robo1;product=roundabout guidance receptor 1%2C transcript variant X1;transcript_id=XM_017316893.2;extra_copy_number=0
CM058256.1	Liftoff	exon	70921807	70921934	.	+	.	ID=exon-XM_017316893.2-6;Parent=rna-XM_017316893.2;Dbxref=GeneID:19876,GenBank:XM_017316893.2,MGI:MGI:1274781;gbkey=mRNA;gene=Robo1;product=roundabout guidance receptor 1%2C transcript variant X1;transcript_id=XM_017316893.2;extra_copy_number=0
CM058256.1	Liftoff	exon	70942428	70942436	.	+	.	ID=exon-XM_017316893.2-7;Parent=rna-XM_017316893.2;Dbxref=GeneID:19876,GenBank:XM_017316893.2,MGI:MGI:1274781;gbkey=mRNA;gene=Robo1;product=roundabout guidance receptor 1%2C transcript variant X1;transcript_id=XM_017316893.2;extra_copy_number=0
CM058256.1	Liftoff	exon	70946234	70946358	.	+	.	ID=exon-XM_017316893.2-8;Parent=rna-XM_017316893.2;Dbxref=GeneID:19876,GenBank:XM_017316893.2,MGI:MGI:1274781;gbkey=mRNA;gene=Robo1;product=roundabout guidance receptor 1%2C transcript variant X1;transcript_id=XM_017316893.2;extra_copy_number=0
CM058256.1	Liftoff	exon	70948307	70948478	.	+	.	ID=exon-XM_017316893.2-9;Parent=rna-XM_017316893.2;Dbxref=GeneID:19876,GenBank:XM_017316893.2,MGI:MGI:1274781;gbkey=mRNA;gene=Robo1;product=roundabout guidance receptor 1%2C transcript variant X1;transcript_id=XM_017316893.2;extra_copy_number=0
CM058256.1	Liftoff	exon	70956316	70956521	.	+	.	ID=exon-XM_017316893.2-10;Parent=rna-XM_017316893.2;Dbxref=GeneID:19876,GenBank:XM_017316893.2,MGI:MGI:1274781;gbkey=mRNA;gene=Robo1;product=roundabout guidance receptor 1%2C transcript variant X1;transcript_id=XM_017316893.2;extra_copy_number=0
CM058256.1	Liftoff	exon	70958129	70958210	.	+	.	ID=exon-XM_017316893.2-11;Parent=rna-XM_017316893.2;Dbxref=GeneID:19876,GenBank:XM_017316893.2,MGI:MGI:1274781;gbkey=mRNA;gene=Robo1;product=roundabout guidance receptor 1%2C transcript variant X1;transcript_id=XM_017316893.2;extra_copy_number=0
CM058256.1	Liftoff	exon	70958357	70958525	.	+	.	ID=exon-XM_017316893.2-12;Parent=rna-XM_017316893.2;Dbxref=GeneID:19876,GenBank:XM_017316893.2,MGI:MGI:1274781;gbkey=mRNA;gene=Robo1;product=roundabout guidance receptor 1%2C transcript variant X1;transcript_id=XM_017316893.2;extra_copy_number=0
CM058256.1	Liftoff	exon	70958620	70958786	.	+	.	ID=exon-XM_017316893.2-13;Parent=rna-XM_017316893.2;Dbxref=GeneID:19876,GenBank:XM_017316893.2,MGI:MGI:1274781;gbkey=mRNA;gene=Robo1;product=roundabout guidance receptor 1%2C transcript variant X1;transcript_id=XM_017316893.2;extra_copy_number=0
CM058256.1	Liftoff	exon	70963835	70963956	.	+	.	ID=exon-XM_017316893.2-14;Parent=rna-XM_017316893.2;Dbxref=GeneID:19876,GenBank:XM_017316893.2,MGI:MGI:1274781;gbkey=mRNA;gene=Robo1;product=roundabout guidance receptor 1%2C transcript variant X1;transcript_id=XM_017316893.2;extra_copy_number=0
CM058256.1	Liftoff	exon	70964709	70964940	.	+	.	ID=exon-XM_017316893.2-15;Parent=rna-XM_017316893.2;Dbxref=GeneID:19876,GenBank:XM_017316893.2,MGI:MGI:1274781;gbkey=mRNA;gene=Robo1;product=roundabout guidance receptor 1%2C transcript variant X1;transcript_id=XM_017316893.2;extra_copy_number=0
CM058256.1	Liftoff	exon	70965994	70966115	.	+	.	ID=exon-XM_017316893.2-16;Parent=rna-XM_017316893.2;Dbxref=GeneID:19876,GenBank:XM_017316893.2,MGI:MGI:1274781;gbkey=mRNA;gene=Robo1;product=roundabout guidance receptor 1%2C transcript variant X1;transcript_id=XM_017316893.2;extra_copy_number=0
CM058256.1	Liftoff	exon	70969860	70970031	.	+	.	ID=exon-XM_017316893.2-17;Parent=rna-XM_017316893.2;Dbxref=GeneID:19876,GenBank:XM_017316893.2,MGI:MGI:1274781;gbkey=mRNA;gene=Robo1;product=roundabout guidance receptor 1%2C transcript variant X1;transcript_id=XM_017316893.2;extra_copy_number=0
CM058256.1	Liftoff	exon	70975753	70975950	.	+	.	ID=exon-XM_017316893.2-18;Parent=rna-XM_017316893.2;Dbxref=GeneID:19876,GenBank:XM_017316893.2,MGI:MGI:1274781;gbkey=mRNA;gene=Robo1;product=roundabout guidance receptor 1%2C transcript variant X1;transcript_id=XM_017316893.2;extra_copy_number=0
CM058256.1	Liftoff	exon	70979821	70979847	.	+	.	ID=exon-XM_017316893.2-19;Parent=rna-XM_017316893.2;Dbxref=GeneID:19876,GenBank:XM_017316893.2,MGI:MGI:1274781;gbkey=mRNA;gene=Robo1;product=roundabout guidance receptor 1%2C transcript variant X1;transcript_id=XM_017316893.2;extra_copy_number=0
CM058256.1	Liftoff	exon	70981271	70981313	.	+	.	ID=exon-XM_017316893.2-20;Parent=rna-XM_017316893.2;Dbxref=GeneID:19876,GenBank:XM_017316893.2,MGI:MGI:1274781;gbkey=mRNA;gene=Robo1;product=roundabout guidance receptor 1%2C transcript variant X1;transcript_id=XM_017316893.2;extra_copy_number=0
CM058256.1	Liftoff	exon	70988073	70988227	.	+	.	ID=exon-XM_017316893.2-21;Parent=rna-XM_017316893.2;Dbxref=GeneID:19876,GenBank:XM_017316893.2,MGI:MGI:1274781;gbkey=mRNA;gene=Robo1;product=roundabout guidance receptor 1%2C transcript variant X1;transcript_id=XM_017316893.2;extra_copy_number=0
CM058256.1	Liftoff	exon	70990564	70990899	.	+	.	ID=exon-XM_017316893.2-22;Parent=rna-XM_017316893.2;Dbxref=GeneID:19876,GenBank:XM_017316893.2,MGI:MGI:1274781;gbkey=mRNA;gene=Robo1;product=roundabout guidance receptor 1%2C transcript variant X1;transcript_id=XM_017316893.2;extra_copy_number=0
CM058256.1	Liftoff	exon	70992980	70993087	.	+	.	ID=exon-XM_017316893.2-23;Parent=rna-XM_017316893.2;Dbxref=GeneID:19876,GenBank:XM_017316893.2,MGI:MGI:1274781;gbkey=mRNA;gene=Robo1;product=roundabout guidance receptor 1%2C transcript variant X1;transcript_id=XM_017316893.2;extra_copy_number=0
CM058256.1	Liftoff	exon	70995768	70995912	.	+	.	ID=exon-XM_017316893.2-24;Parent=rna-XM_017316893.2;Dbxref=GeneID:19876,GenBank:XM_017316893.2,MGI:MGI:1274781;gbkey=mRNA;gene=Robo1;product=roundabout guidance receptor 1%2C transcript variant X1;transcript_id=XM_017316893.2;extra_copy_number=0
CM058256.1	Liftoff	exon	70999031	70999279	.	+	.	ID=exon-XM_017316893.2-25;Parent=rna-XM_017316893.2;Dbxref=GeneID:19876,GenBank:XM_017316893.2,MGI:MGI:1274781;gbkey=mRNA;gene=Robo1;product=roundabout guidance receptor 1%2C transcript variant X1;transcript_id=XM_017316893.2;extra_copy_number=0
CM058256.1	Liftoff	exon	71010290	71010696	.	+	.	ID=exon-XM_017316893.2-26;Parent=rna-XM_017316893.2;Dbxref=GeneID:19876,GenBank:XM_017316893.2,MGI:MGI:1274781;gbkey=mRNA;gene=Robo1;product=roundabout guidance receptor 1%2C transcript variant X1;transcript_id=XM_017316893.2;extra_copy_number=0
CM058256.1	Liftoff	exon	71013919	71014071	.	+	.	ID=exon-XM_017316893.2-27;Parent=rna-XM_017316893.2;Dbxref=GeneID:19876,GenBank:XM_017316893.2,MGI:MGI:1274781;gbkey=mRNA;gene=Robo1;product=roundabout guidance receptor 1%2C transcript variant X1;transcript_id=XM_017316893.2;extra_copy_number=0
CM058256.1	Liftoff	exon	71021821	71022129	.	+	.	ID=exon-XM_017316893.2-28;Parent=rna-XM_017316893.2;Dbxref=GeneID:19876,GenBank:XM_017316893.2,MGI:MGI:1274781;gbkey=mRNA;gene=Robo1;product=roundabout guidance receptor 1%2C transcript variant X1;transcript_id=XM_017316893.2;extra_copy_number=0
CM058256.1	Liftoff	exon	71029153	71029349	.	+	.	ID=exon-XM_017316893.2-29;Parent=rna-XM_017316893.2;Dbxref=GeneID:19876,GenBank:XM_017316893.2,MGI:MGI:1274781;gbkey=mRNA;gene=Robo1;product=roundabout guidance receptor 1%2C transcript variant X1;transcript_id=XM_017316893.2;extra_copy_number=0
CM058256.1	Liftoff	exon	71030510	71033653	.	+	.	ID=exon-XM_017316893.2-30;Parent=rna-XM_017316893.2;Dbxref=GeneID:19876,GenBank:XM_017316893.2,MGI:MGI:1274781;gbkey=mRNA;gene=Robo1;product=roundabout guidance receptor 1%2C transcript variant X1;transcript_id=XM_017316893.2;extra_copy_number=0
CM058256.1	Liftoff	CDS	70549610	70549880	.	+	.	ID=cds-XP_017172382.1;Parent=rna-XM_017316893.2;Dbxref=GeneID:19876,GenBank:XP_017172382.1,MGI:MGI:1274781;Name=XP_017172382.1;gbkey=CDS;gene=Robo1;product=roundabout homolog 1 isoform X1;protein_id=XP_017172382.1;extra_copy_number=0
CM058256.1	Liftoff	CDS	70728250	70728576	.	+	.	ID=cds-XP_017172382.1;Parent=rna-XM_017316893.2;Dbxref=GeneID:19876,GenBank:XP_017172382.1,MGI:MGI:1274781;Name=XP_017172382.1;gbkey=CDS;gene=Robo1;product=roundabout homolog 1 isoform X1;protein_id=XP_017172382.1;extra_copy_number=0
CM058256.1	Liftoff	CDS	70890774	70890931	.	+	.	ID=cds-XP_017172382.1;Parent=rna-XM_017316893.2;Dbxref=GeneID:19876,GenBank:XP_017172382.1,MGI:MGI:1274781;Name=XP_017172382.1;gbkey=CDS;gene=Robo1;product=roundabout homolog 1 isoform X1;protein_id=XP_017172382.1;extra_copy_number=0
CM058256.1	Liftoff	CDS	70919361	70919481	.	+	.	ID=cds-XP_017172382.1;Parent=rna-XM_017316893.2;Dbxref=GeneID:19876,GenBank:XP_017172382.1,MGI:MGI:1274781;Name=XP_017172382.1;gbkey=CDS;gene=Robo1;product=roundabout homolog 1 isoform X1;protein_id=XP_017172382.1;extra_copy_number=0
CM058256.1	Liftoff	CDS	70919822	70919960	.	+	.	ID=cds-XP_017172382.1;Parent=rna-XM_017316893.2;Dbxref=GeneID:19876,GenBank:XP_017172382.1,MGI:MGI:1274781;Name=XP_017172382.1;gbkey=CDS;gene=Robo1;product=roundabout homolog 1 isoform X1;protein_id=XP_017172382.1;extra_copy_number=0
CM058256.1	Liftoff	CDS	70921807	70921934	.	+	.	ID=cds-XP_017172382.1;Parent=rna-XM_017316893.2;Dbxref=GeneID:19876,GenBank:XP_017172382.1,MGI:MGI:1274781;Name=XP_017172382.1;gbkey=CDS;gene=Robo1;product=roundabout homolog 1 isoform X1;protein_id=XP_017172382.1;extra_copy_number=0
CM058256.1	Liftoff	CDS	70942428	70942436	.	+	.	ID=cds-XP_017172382.1;Parent=rna-XM_017316893.2;Dbxref=GeneID:19876,GenBank:XP_017172382.1,MGI:MGI:1274781;Name=XP_017172382.1;gbkey=CDS;gene=Robo1;product=roundabout homolog 1 isoform X1;protein_id=XP_017172382.1;extra_copy_number=0
CM058256.1	Liftoff	CDS	70946234	70946358	.	+	.	ID=cds-XP_017172382.1;Parent=rna-XM_017316893.2;Dbxref=GeneID:19876,GenBank:XP_017172382.1,MGI:MGI:1274781;Name=XP_017172382.1;gbkey=CDS;gene=Robo1;product=roundabout homolog 1 isoform X1;protein_id=XP_017172382.1;extra_copy_number=0
CM058256.1	Liftoff	CDS	70948307	70948478	.	+	.	ID=cds-XP_017172382.1;Parent=rna-XM_017316893.2;Dbxref=GeneID:19876,GenBank:XP_017172382.1,MGI:MGI:1274781;Name=XP_017172382.1;gbkey=CDS;gene=Robo1;product=roundabout homolog 1 isoform X1;protein_id=XP_017172382.1;extra_copy_number=0
CM058256.1	Liftoff	CDS	70956316	70956521	.	+	.	ID=cds-XP_017172382.1;Parent=rna-XM_017316893.2;Dbxref=GeneID:19876,GenBank:XP_017172382.1,MGI:MGI:1274781;Name=XP_017172382.1;gbkey=CDS;gene=Robo1;product=roundabout homolog 1 isoform X1;protein_id=XP_017172382.1;extra_copy_number=0
CM058256.1	Liftoff	CDS	70958129	70958210	.	+	.	ID=cds-XP_017172382.1;Parent=rna-XM_017316893.2;Dbxref=GeneID:19876,GenBank:XP_017172382.1,MGI:MGI:1274781;Name=XP_017172382.1;gbkey=CDS;gene=Robo1;product=roundabout homolog 1 isoform X1;protein_id=XP_017172382.1;extra_copy_number=0
CM058256.1	Liftoff	CDS	70958357	70958525	.	+	.	ID=cds-XP_017172382.1;Parent=rna-XM_017316893.2;Dbxref=GeneID:19876,GenBank:XP_017172382.1,MGI:MGI:1274781;Name=XP_017172382.1;gbkey=CDS;gene=Robo1;product=roundabout homolog 1 isoform X1;protein_id=XP_017172382.1;extra_copy_number=0
CM058256.1	Liftoff	CDS	70958620	70958786	.	+	.	ID=cds-XP_017172382.1;Parent=rna-XM_017316893.2;Dbxref=GeneID:19876,GenBank:XP_017172382.1,MGI:MGI:1274781;Name=XP_017172382.1;gbkey=CDS;gene=Robo1;product=roundabout homolog 1 isoform X1;protein_id=XP_017172382.1;extra_copy_number=0
CM058256.1	Liftoff	CDS	70963835	70963956	.	+	.	ID=cds-XP_017172382.1;Parent=rna-XM_017316893.2;Dbxref=GeneID:19876,GenBank:XP_017172382.1,MGI:MGI:1274781;Name=XP_017172382.1;gbkey=CDS;gene=Robo1;product=roundabout homolog 1 isoform X1;protein_id=XP_017172382.1;extra_copy_number=0
CM058256.1	Liftoff	CDS	70964709	70964940	.	+	.	ID=cds-XP_017172382.1;Parent=rna-XM_017316893.2;Dbxref=GeneID:19876,GenBank:XP_017172382.1,MGI:MGI:1274781;Name=XP_017172382.1;gbkey=CDS;gene=Robo1;product=roundabout homolog 1 isoform X1;protein_id=XP_017172382.1;extra_copy_number=0
CM058256.1	Liftoff	CDS	70965994	70966115	.	+	.	ID=cds-XP_017172382.1;Parent=rna-XM_017316893.2;Dbxref=GeneID:19876,GenBank:XP_017172382.1,MGI:MGI:1274781;Name=XP_017172382.1;gbkey=CDS;gene=Robo1;product=roundabout homolog 1 isoform X1;protein_id=XP_017172382.1;extra_copy_number=0
CM058256.1	Liftoff	CDS	70969860	70970031	.	+	.	ID=cds-XP_017172382.1;Parent=rna-XM_017316893.2;Dbxref=GeneID:19876,GenBank:XP_017172382.1,MGI:MGI:1274781;Name=XP_017172382.1;gbkey=CDS;gene=Robo1;product=roundabout homolog 1 isoform X1;protein_id=XP_017172382.1;extra_copy_number=0
CM058256.1	Liftoff	CDS	70975753	70975950	.	+	.	ID=cds-XP_017172382.1;Parent=rna-XM_017316893.2;Dbxref=GeneID:19876,GenBank:XP_017172382.1,MGI:MGI:1274781;Name=XP_017172382.1;gbkey=CDS;gene=Robo1;product=roundabout homolog 1 isoform X1;protein_id=XP_017172382.1;extra_copy_number=0
CM058256.1	Liftoff	CDS	70979821	70979847	.	+	.	ID=cds-XP_017172382.1;Parent=rna-XM_017316893.2;Dbxref=GeneID:19876,GenBank:XP_017172382.1,MGI:MGI:1274781;Name=XP_017172382.1;gbkey=CDS;gene=Robo1;product=roundabout homolog 1 isoform X1;protein_id=XP_017172382.1;extra_copy_number=0
CM058256.1	Liftoff	CDS	70981271	70981313	.	+	.	ID=cds-XP_017172382.1;Parent=rna-XM_017316893.2;Dbxref=GeneID:19876,GenBank:XP_017172382.1,MGI:MGI:1274781;Name=XP_017172382.1;gbkey=CDS;gene=Robo1;product=roundabout homolog 1 isoform X1;protein_id=XP_017172382.1;extra_copy_number=0
CM058256.1	Liftoff	CDS	70988073	70988227	.	+	.	ID=cds-XP_017172382.1;Parent=rna-XM_017316893.2;Dbxref=GeneID:19876,GenBank:XP_017172382.1,MGI:MGI:1274781;Name=XP_017172382.1;gbkey=CDS;gene=Robo1;product=roundabout homolog 1 isoform X1;protein_id=XP_017172382.1;extra_copy_number=0
CM058256.1	Liftoff	CDS	70990564	70990899	.	+	.	ID=cds-XP_017172382.1;Parent=rna-XM_017316893.2;Dbxref=GeneID:19876,GenBank:XP_017172382.1,MGI:MGI:1274781;Name=XP_017172382.1;gbkey=CDS;gene=Robo1;product=roundabout homolog 1 isoform X1;protein_id=XP_017172382.1;extra_copy_number=0
CM058256.1	Liftoff	CDS	70992980	70993087	.	+	.	ID=cds-XP_017172382.1;Parent=rna-XM_017316893.2;Dbxref=GeneID:19876,GenBank:XP_017172382.1,MGI:MGI:1274781;Name=XP_017172382.1;gbkey=CDS;gene=Robo1;product=roundabout homolog 1 isoform X1;protein_id=XP_017172382.1;extra_copy_number=0
CM058256.1	Liftoff	CDS	70995768	70995912	.	+	.	ID=cds-XP_017172382.1;Parent=rna-XM_017316893.2;Dbxref=GeneID:19876,GenBank:XP_017172382.1,MGI:MGI:1274781;Name=XP_017172382.1;gbkey=CDS;gene=Robo1;product=roundabout homolog 1 isoform X1;protein_id=XP_017172382.1;extra_copy_number=0
CM058256.1	Liftoff	CDS	70999031	70999279	.	+	.	ID=cds-XP_017172382.1;Parent=rna-XM_017316893.2;Dbxref=GeneID:19876,GenBank:XP_017172382.1,MGI:MGI:1274781;Name=XP_017172382.1;gbkey=CDS;gene=Robo1;product=roundabout homolog 1 isoform X1;protein_id=XP_017172382.1;extra_copy_number=0
CM058256.1	Liftoff	CDS	71010290	71010696	.	+	.	ID=cds-XP_017172382.1;Parent=rna-XM_017316893.2;Dbxref=GeneID:19876,GenBank:XP_017172382.1,MGI:MGI:1274781;Name=XP_017172382.1;gbkey=CDS;gene=Robo1;product=roundabout homolog 1 isoform X1;protein_id=XP_017172382.1;extra_copy_number=0
CM058256.1	Liftoff	CDS	71013919	71014071	.	+	.	ID=cds-XP_017172382.1;Parent=rna-XM_017316893.2;Dbxref=GeneID:19876,GenBank:XP_017172382.1,MGI:MGI:1274781;Name=XP_017172382.1;gbkey=CDS;gene=Robo1;product=roundabout homolog 1 isoform X1;protein_id=XP_017172382.1;extra_copy_number=0
CM058256.1	Liftoff	CDS	71021821	71022129	.	+	.	ID=cds-XP_017172382.1;Parent=rna-XM_017316893.2;Dbxref=GeneID:19876,GenBank:XP_017172382.1,MGI:MGI:1274781;Name=XP_017172382.1;gbkey=CDS;gene=Robo1;product=roundabout homolog 1 isoform X1;protein_id=XP_017172382.1;extra_copy_number=0
CM058256.1	Liftoff	CDS	71029153	71029349	.	+	.	ID=cds-XP_017172382.1;Parent=rna-XM_017316893.2;Dbxref=GeneID:19876,GenBank:XP_017172382.1,MGI:MGI:1274781;Name=XP_017172382.1;gbkey=CDS;gene=Robo1;product=roundabout homolog 1 isoform X1;protein_id=XP_017172382.1;extra_copy_number=0
CM058256.1	Liftoff	CDS	71030510	71030524	.	+	.	ID=cds-XP_017172382.1;Parent=rna-XM_017316893.2;Dbxref=GeneID:19876,GenBank:XP_017172382.1,MGI:MGI:1274781;Name=XP_017172382.1;gbkey=CDS;gene=Robo1;product=roundabout homolog 1 isoform X1;protein_id=XP_017172382.1;extra_copy_number=0
CM058256.1	Liftoff	mRNA	70549519	71033653	.	+	.	ID=rna-XM_030249003.2;Parent=gene-Robo1;Dbxref=GeneID:19876,GenBank:XM_030249003.2,MGI:MGI:1274781;Name=XM_030249003.2;gbkey=mRNA;gene=Robo1;model_evidence=Supporting evidence includes similarity to: 3 mRNAs%2C 21 ESTs%2C 5 Proteins%2C 720 long SRA reads%2C and 100%25 coverage of the annotated genomic feature by RNAseq alignments%2C including 21 samples with support for all annotated introns;product=roundabout guidance receptor 1%2C transcript variant X11;transcript_id=XM_030249003.2;matches_ref_protein=True;valid_ORF=True;extra_copy_number=0
CM058256.1	Liftoff	exon	70549519	70549880	.	+	.	ID=exon-XM_030249003.2-1;Parent=rna-XM_030249003.2;Dbxref=GeneID:19876,GenBank:XM_030249003.2,MGI:MGI:1274781;gbkey=mRNA;gene=Robo1;product=roundabout guidance receptor 1%2C transcript variant X11;transcript_id=XM_030249003.2;extra_copy_number=0
CM058256.1	Liftoff	exon	70728250	70728576	.	+	.	ID=exon-XM_030249003.2-2;Parent=rna-XM_030249003.2;Dbxref=GeneID:19876,GenBank:XM_030249003.2,MGI:MGI:1274781;gbkey=mRNA;gene=Robo1;product=roundabout guidance receptor 1%2C transcript variant X11;transcript_id=XM_030249003.2;extra_copy_number=0
CM058256.1	Liftoff	exon	70890774	70890931	.	+	.	ID=exon-XM_030249003.2-3;Parent=rna-XM_030249003.2;Dbxref=GeneID:19876,GenBank:XM_030249003.2,MGI:MGI:1274781;gbkey=mRNA;gene=Robo1;product=roundabout guidance receptor 1%2C transcript variant X11;transcript_id=XM_030249003.2;extra_copy_number=0
CM058256.1	Liftoff	exon	70919361	70919481	.	+	.	ID=exon-XM_030249003.2-4;Parent=rna-XM_030249003.2;Dbxref=GeneID:19876,GenBank:XM_030249003.2,MGI:MGI:1274781;gbkey=mRNA;gene=Robo1;product=roundabout guidance receptor 1%2C transcript variant X11;transcript_id=XM_030249003.2;extra_copy_number=0
CM058256.1	Liftoff	exon	70919822	70919960	.	+	.	ID=exon-XM_030249003.2-5;Parent=rna-XM_030249003.2;Dbxref=GeneID:19876,GenBank:XM_030249003.2,MGI:MGI:1274781;gbkey=mRNA;gene=Robo1;product=roundabout guidance receptor 1%2C transcript variant X11;transcript_id=XM_030249003.2;extra_copy_number=0
CM058256.1	Liftoff	exon	70921807	70921934	.	+	.	ID=exon-XM_030249003.2-6;Parent=rna-XM_030249003.2;Dbxref=GeneID:19876,GenBank:XM_030249003.2,MGI:MGI:1274781;gbkey=mRNA;gene=Robo1;product=roundabout guidance receptor 1%2C transcript variant X11;transcript_id=XM_030249003.2;extra_copy_number=0
CM058256.1	Liftoff	exon	70946234	70946358	.	+	.	ID=exon-XM_030249003.2-7;Parent=rna-XM_030249003.2;Dbxref=GeneID:19876,GenBank:XM_030249003.2,MGI:MGI:1274781;gbkey=mRNA;gene=Robo1;product=roundabout guidance receptor 1%2C transcript variant X11;transcript_id=XM_030249003.2;extra_copy_number=0
CM058256.1	Liftoff	exon	70948307	70948478	.	+	.	ID=exon-XM_030249003.2-8;Parent=rna-XM_030249003.2;Dbxref=GeneID:19876,GenBank:XM_030249003.2,MGI:MGI:1274781;gbkey=mRNA;gene=Robo1;product=roundabout guidance receptor 1%2C transcript variant X11;transcript_id=XM_030249003.2;extra_copy_number=0
CM058256.1	Liftoff	exon	70956316	70956521	.	+	.	ID=exon-XM_030249003.2-9;Parent=rna-XM_030249003.2;Dbxref=GeneID:19876,GenBank:XM_030249003.2,MGI:MGI:1274781;gbkey=mRNA;gene=Robo1;product=roundabout guidance receptor 1%2C transcript variant X11;transcript_id=XM_030249003.2;extra_copy_number=0
CM058256.1	Liftoff	exon	70958129	70958210	.	+	.	ID=exon-XM_030249003.2-10;Parent=rna-XM_030249003.2;Dbxref=GeneID:19876,GenBank:XM_030249003.2,MGI:MGI:1274781;gbkey=mRNA;gene=Robo1;product=roundabout guidance receptor 1%2C transcript variant X11;transcript_id=XM_030249003.2;extra_copy_number=0
CM058256.1	Liftoff	exon	70958357	70958525	.	+	.	ID=exon-XM_030249003.2-11;Parent=rna-XM_030249003.2;Dbxref=GeneID:19876,GenBank:XM_030249003.2,MGI:MGI:1274781;gbkey=mRNA;gene=Robo1;product=roundabout guidance receptor 1%2C transcript variant X11;transcript_id=XM_030249003.2;extra_copy_number=0
CM058256.1	Liftoff	exon	70958620	70958786	.	+	.	ID=exon-XM_030249003.2-12;Parent=rna-XM_030249003.2;Dbxref=GeneID:19876,GenBank:XM_030249003.2,MGI:MGI:1274781;gbkey=mRNA;gene=Robo1;product=roundabout guidance receptor 1%2C transcript variant X11;transcript_id=XM_030249003.2;extra_copy_number=0
CM058256.1	Liftoff	exon	70963835	70963956	.	+	.	ID=exon-XM_030249003.2-13;Parent=rna-XM_030249003.2;Dbxref=GeneID:19876,GenBank:XM_030249003.2,MGI:MGI:1274781;gbkey=mRNA;gene=Robo1;product=roundabout guidance receptor 1%2C transcript variant X11;transcript_id=XM_030249003.2;extra_copy_number=0
CM058256.1	Liftoff	exon	70964709	70964940	.	+	.	ID=exon-XM_030249003.2-14;Parent=rna-XM_030249003.2;Dbxref=GeneID:19876,GenBank:XM_030249003.2,MGI:MGI:1274781;gbkey=mRNA;gene=Robo1;product=roundabout guidance receptor 1%2C transcript variant X11;transcript_id=XM_030249003.2;extra_copy_number=0
CM058256.1	Liftoff	exon	70965994	70966115	.	+	.	ID=exon-XM_030249003.2-15;Parent=rna-XM_030249003.2;Dbxref=GeneID:19876,GenBank:XM_030249003.2,MGI:MGI:1274781;gbkey=mRNA;gene=Robo1;product=roundabout guidance receptor 1%2C transcript variant X11;transcript_id=XM_030249003.2;extra_copy_number=0
CM058256.1	Liftoff	exon	70969860	70970031	.	+	.	ID=exon-XM_030249003.2-16;Parent=rna-XM_030249003.2;Dbxref=GeneID:19876,GenBank:XM_030249003.2,MGI:MGI:1274781;gbkey=mRNA;gene=Robo1;product=roundabout guidance receptor 1%2C transcript variant X11;transcript_id=XM_030249003.2;extra_copy_number=0
CM058256.1	Liftoff	exon	70975753	70975950	.	+	.	ID=exon-XM_030249003.2-17;Parent=rna-XM_030249003.2;Dbxref=GeneID:19876,GenBank:XM_030249003.2,MGI:MGI:1274781;gbkey=mRNA;gene=Robo1;product=roundabout guidance receptor 1%2C transcript variant X11;transcript_id=XM_030249003.2;extra_copy_number=0
CM058256.1	Liftoff	exon	70979821	70979847	.	+	.	ID=exon-XM_030249003.2-18;Parent=rna-XM_030249003.2;Dbxref=GeneID:19876,GenBank:XM_030249003.2,MGI:MGI:1274781;gbkey=mRNA;gene=Robo1;product=roundabout guidance receptor 1%2C transcript variant X11;transcript_id=XM_030249003.2;extra_copy_number=0
CM058256.1	Liftoff	exon	70981271	70981313	.	+	.	ID=exon-XM_030249003.2-19;Parent=rna-XM_030249003.2;Dbxref=GeneID:19876,GenBank:XM_030249003.2,MGI:MGI:1274781;gbkey=mRNA;gene=Robo1;product=roundabout guidance receptor 1%2C transcript variant X11;transcript_id=XM_030249003.2;extra_copy_number=0
CM058256.1	Liftoff	exon	70988073	70988227	.	+	.	ID=exon-XM_030249003.2-20;Parent=rna-XM_030249003.2;Dbxref=GeneID:19876,GenBank:XM_030249003.2,MGI:MGI:1274781;gbkey=mRNA;gene=Robo1;product=roundabout guidance receptor 1%2C transcript variant X11;transcript_id=XM_030249003.2;extra_copy_number=0
CM058256.1	Liftoff	exon	70990729	70990899	.	+	.	ID=exon-XM_030249003.2-21;Parent=rna-XM_030249003.2;Dbxref=GeneID:19876,GenBank:XM_030249003.2,MGI:MGI:1274781;gbkey=mRNA;gene=Robo1;product=roundabout guidance receptor 1%2C transcript variant X11;transcript_id=XM_030249003.2;extra_copy_number=0
CM058256.1	Liftoff	exon	70992980	70993087	.	+	.	ID=exon-XM_030249003.2-22;Parent=rna-XM_030249003.2;Dbxref=GeneID:19876,GenBank:XM_030249003.2,MGI:MGI:1274781;gbkey=mRNA;gene=Robo1;product=roundabout guidance receptor 1%2C transcript variant X11;transcript_id=XM_030249003.2;extra_copy_number=0
CM058256.1	Liftoff	exon	70995768	70995912	.	+	.	ID=exon-XM_030249003.2-23;Parent=rna-XM_030249003.2;Dbxref=GeneID:19876,GenBank:XM_030249003.2,MGI:MGI:1274781;gbkey=mRNA;gene=Robo1;product=roundabout guidance receptor 1%2C transcript variant X11;transcript_id=XM_030249003.2;extra_copy_number=0
CM058256.1	Liftoff	exon	70999031	70999279	.	+	.	ID=exon-XM_030249003.2-24;Parent=rna-XM_030249003.2;Dbxref=GeneID:19876,GenBank:XM_030249003.2,MGI:MGI:1274781;gbkey=mRNA;gene=Robo1;product=roundabout guidance receptor 1%2C transcript variant X11;transcript_id=XM_030249003.2;extra_copy_number=0
CM058256.1	Liftoff	exon	71010290	71010696	.	+	.	ID=exon-XM_030249003.2-25;Parent=rna-XM_030249003.2;Dbxref=GeneID:19876,GenBank:XM_030249003.2,MGI:MGI:1274781;gbkey=mRNA;gene=Robo1;product=roundabout guidance receptor 1%2C transcript variant X11;transcript_id=XM_030249003.2;extra_copy_number=0
CM058256.1	Liftoff	exon	71013919	71014071	.	+	.	ID=exon-XM_030249003.2-26;Parent=rna-XM_030249003.2;Dbxref=GeneID:19876,GenBank:XM_030249003.2,MGI:MGI:1274781;gbkey=mRNA;gene=Robo1;product=roundabout guidance receptor 1%2C transcript variant X11;transcript_id=XM_030249003.2;extra_copy_number=0
CM058256.1	Liftoff	exon	71021821	71022129	.	+	.	ID=exon-XM_030249003.2-27;Parent=rna-XM_030249003.2;Dbxref=GeneID:19876,GenBank:XM_030249003.2,MGI:MGI:1274781;gbkey=mRNA;gene=Robo1;product=roundabout guidance receptor 1%2C transcript variant X11;transcript_id=XM_030249003.2;extra_copy_number=0
CM058256.1	Liftoff	exon	71029153	71029349	.	+	.	ID=exon-XM_030249003.2-28;Parent=rna-XM_030249003.2;Dbxref=GeneID:19876,GenBank:XM_030249003.2,MGI:MGI:1274781;gbkey=mRNA;gene=Robo1;product=roundabout guidance receptor 1%2C transcript variant X11;transcript_id=XM_030249003.2;extra_copy_number=0
CM058256.1	Liftoff	exon	71030510	71033653	.	+	.	ID=exon-XM_030249003.2-29;Parent=rna-XM_030249003.2;Dbxref=GeneID:19876,GenBank:XM_030249003.2,MGI:MGI:1274781;gbkey=mRNA;gene=Robo1;product=roundabout guidance receptor 1%2C transcript variant X11;transcript_id=XM_030249003.2;extra_copy_number=0
CM058256.1	Liftoff	CDS	70549610	70549880	.	+	.	ID=cds-XP_030104863.1;Parent=rna-XM_030249003.2;Dbxref=GeneID:19876,GenBank:XP_030104863.1,MGI:MGI:1274781;Name=XP_030104863.1;gbkey=CDS;gene=Robo1;product=roundabout homolog 1 isoform X11;protein_id=XP_030104863.1;extra_copy_number=0
CM058256.1	Liftoff	CDS	70728250	70728576	.	+	.	ID=cds-XP_030104863.1;Parent=rna-XM_030249003.2;Dbxref=GeneID:19876,GenBank:XP_030104863.1,MGI:MGI:1274781;Name=XP_030104863.1;gbkey=CDS;gene=Robo1;product=roundabout homolog 1 isoform X11;protein_id=XP_030104863.1;extra_copy_number=0
CM058256.1	Liftoff	CDS	70890774	70890931	.	+	.	ID=cds-XP_030104863.1;Parent=rna-XM_030249003.2;Dbxref=GeneID:19876,GenBank:XP_030104863.1,MGI:MGI:1274781;Name=XP_030104863.1;gbkey=CDS;gene=Robo1;product=roundabout homolog 1 isoform X11;protein_id=XP_030104863.1;extra_copy_number=0
CM058256.1	Liftoff	CDS	70919361	70919481	.	+	.	ID=cds-XP_030104863.1;Parent=rna-XM_030249003.2;Dbxref=GeneID:19876,GenBank:XP_030104863.1,MGI:MGI:1274781;Name=XP_030104863.1;gbkey=CDS;gene=Robo1;product=roundabout homolog 1 isoform X11;protein_id=XP_030104863.1;extra_copy_number=0
CM058256.1	Liftoff	CDS	70919822	70919960	.	+	.	ID=cds-XP_030104863.1;Parent=rna-XM_030249003.2;Dbxref=GeneID:19876,GenBank:XP_030104863.1,MGI:MGI:1274781;Name=XP_030104863.1;gbkey=CDS;gene=Robo1;product=roundabout homolog 1 isoform X11;protein_id=XP_030104863.1;extra_copy_number=0
CM058256.1	Liftoff	CDS	70921807	70921934	.	+	.	ID=cds-XP_030104863.1;Parent=rna-XM_030249003.2;Dbxref=GeneID:19876,GenBank:XP_030104863.1,MGI:MGI:1274781;Name=XP_030104863.1;gbkey=CDS;gene=Robo1;product=roundabout homolog 1 isoform X11;protein_id=XP_030104863.1;extra_copy_number=0
CM058256.1	Liftoff	CDS	70946234	70946358	.	+	.	ID=cds-XP_030104863.1;Parent=rna-XM_030249003.2;Dbxref=GeneID:19876,GenBank:XP_030104863.1,MGI:MGI:1274781;Name=XP_030104863.1;gbkey=CDS;gene=Robo1;product=roundabout homolog 1 isoform X11;protein_id=XP_030104863.1;extra_copy_number=0
CM058256.1	Liftoff	CDS	70948307	70948478	.	+	.	ID=cds-XP_030104863.1;Parent=rna-XM_030249003.2;Dbxref=GeneID:19876,GenBank:XP_030104863.1,MGI:MGI:1274781;Name=XP_030104863.1;gbkey=CDS;gene=Robo1;product=roundabout homolog 1 isoform X11;protein_id=XP_030104863.1;extra_copy_number=0
CM058256.1	Liftoff	CDS	70956316	70956521	.	+	.	ID=cds-XP_030104863.1;Parent=rna-XM_030249003.2;Dbxref=GeneID:19876,GenBank:XP_030104863.1,MGI:MGI:1274781;Name=XP_030104863.1;gbkey=CDS;gene=Robo1;product=roundabout homolog 1 isoform X11;protein_id=XP_030104863.1;extra_copy_number=0
CM058256.1	Liftoff	CDS	70958129	70958210	.	+	.	ID=cds-XP_030104863.1;Parent=rna-XM_030249003.2;Dbxref=GeneID:19876,GenBank:XP_030104863.1,MGI:MGI:1274781;Name=XP_030104863.1;gbkey=CDS;gene=Robo1;product=roundabout homolog 1 isoform X11;protein_id=XP_030104863.1;extra_copy_number=0
CM058256.1	Liftoff	CDS	70958357	70958525	.	+	.	ID=cds-XP_030104863.1;Parent=rna-XM_030249003.2;Dbxref=GeneID:19876,GenBank:XP_030104863.1,MGI:MGI:1274781;Name=XP_030104863.1;gbkey=CDS;gene=Robo1;product=roundabout homolog 1 isoform X11;protein_id=XP_030104863.1;extra_copy_number=0
CM058256.1	Liftoff	CDS	70958620	70958786	.	+	.	ID=cds-XP_030104863.1;Parent=rna-XM_030249003.2;Dbxref=GeneID:19876,GenBank:XP_030104863.1,MGI:MGI:1274781;Name=XP_030104863.1;gbkey=CDS;gene=Robo1;product=roundabout homolog 1 isoform X11;protein_id=XP_030104863.1;extra_copy_number=0
CM058256.1	Liftoff	CDS	70963835	70963956	.	+	.	ID=cds-XP_030104863.1;Parent=rna-XM_030249003.2;Dbxref=GeneID:19876,GenBank:XP_030104863.1,MGI:MGI:1274781;Name=XP_030104863.1;gbkey=CDS;gene=Robo1;product=roundabout homolog 1 isoform X11;protein_id=XP_030104863.1;extra_copy_number=0
CM058256.1	Liftoff	CDS	70964709	70964940	.	+	.	ID=cds-XP_030104863.1;Parent=rna-XM_030249003.2;Dbxref=GeneID:19876,GenBank:XP_030104863.1,MGI:MGI:1274781;Name=XP_030104863.1;gbkey=CDS;gene=Robo1;product=roundabout homolog 1 isoform X11;protein_id=XP_030104863.1;extra_copy_number=0
CM058256.1	Liftoff	CDS	70965994	70966115	.	+	.	ID=cds-XP_030104863.1;Parent=rna-XM_030249003.2;Dbxref=GeneID:19876,GenBank:XP_030104863.1,MGI:MGI:1274781;Name=XP_030104863.1;gbkey=CDS;gene=Robo1;product=roundabout homolog 1 isoform X11;protein_id=XP_030104863.1;extra_copy_number=0
CM058256.1	Liftoff	CDS	70969860	70970031	.	+	.	ID=cds-XP_030104863.1;Parent=rna-XM_030249003.2;Dbxref=GeneID:19876,GenBank:XP_030104863.1,MGI:MGI:1274781;Name=XP_030104863.1;gbkey=CDS;gene=Robo1;product=roundabout homolog 1 isoform X11;protein_id=XP_030104863.1;extra_copy_number=0
CM058256.1	Liftoff	CDS	70975753	70975950	.	+	.	ID=cds-XP_030104863.1;Parent=rna-XM_030249003.2;Dbxref=GeneID:19876,GenBank:XP_030104863.1,MGI:MGI:1274781;Name=XP_030104863.1;gbkey=CDS;gene=Robo1;product=roundabout homolog 1 isoform X11;protein_id=XP_030104863.1;extra_copy_number=0
CM058256.1	Liftoff	CDS	70979821	70979847	.	+	.	ID=cds-XP_030104863.1;Parent=rna-XM_030249003.2;Dbxref=GeneID:19876,GenBank:XP_030104863.1,MGI:MGI:1274781;Name=XP_030104863.1;gbkey=CDS;gene=Robo1;product=roundabout homolog 1 isoform X11;protein_id=XP_030104863.1;extra_copy_number=0
CM058256.1	Liftoff	CDS	70981271	70981313	.	+	.	ID=cds-XP_030104863.1;Parent=rna-XM_030249003.2;Dbxref=GeneID:19876,GenBank:XP_030104863.1,MGI:MGI:1274781;Name=XP_030104863.1;gbkey=CDS;gene=Robo1;product=roundabout homolog 1 isoform X11;protein_id=XP_030104863.1;extra_copy_number=0
CM058256.1	Liftoff	CDS	70988073	70988227	.	+	.	ID=cds-XP_030104863.1;Parent=rna-XM_030249003.2;Dbxref=GeneID:19876,GenBank:XP_030104863.1,MGI:MGI:1274781;Name=XP_030104863.1;gbkey=CDS;gene=Robo1;product=roundabout homolog 1 isoform X11;protein_id=XP_030104863.1;extra_copy_number=0
CM058256.1	Liftoff	CDS	70990729	70990899	.	+	.	ID=cds-XP_030104863.1;Parent=rna-XM_030249003.2;Dbxref=GeneID:19876,GenBank:XP_030104863.1,MGI:MGI:1274781;Name=XP_030104863.1;gbkey=CDS;gene=Robo1;product=roundabout homolog 1 isoform X11;protein_id=XP_030104863.1;extra_copy_number=0
CM058256.1	Liftoff	CDS	70992980	70993087	.	+	.	ID=cds-XP_030104863.1;Parent=rna-XM_030249003.2;Dbxref=GeneID:19876,GenBank:XP_030104863.1,MGI:MGI:1274781;Name=XP_030104863.1;gbkey=CDS;gene=Robo1;product=roundabout homolog 1 isoform X11;protein_id=XP_030104863.1;extra_copy_number=0
CM058256.1	Liftoff	CDS	70995768	70995912	.	+	.	ID=cds-XP_030104863.1;Parent=rna-XM_030249003.2;Dbxref=GeneID:19876,GenBank:XP_030104863.1,MGI:MGI:1274781;Name=XP_030104863.1;gbkey=CDS;gene=Robo1;product=roundabout homolog 1 isoform X11;protein_id=XP_030104863.1;extra_copy_number=0
CM058256.1	Liftoff	CDS	70999031	70999279	.	+	.	ID=cds-XP_030104863.1;Parent=rna-XM_030249003.2;Dbxref=GeneID:19876,GenBank:XP_030104863.1,MGI:MGI:1274781;Name=XP_030104863.1;gbkey=CDS;gene=Robo1;product=roundabout homolog 1 isoform X11;protein_id=XP_030104863.1;extra_copy_number=0
CM058256.1	Liftoff	CDS	71010290	71010696	.	+	.	ID=cds-XP_030104863.1;Parent=rna-XM_030249003.2;Dbxref=GeneID:19876,GenBank:XP_030104863.1,MGI:MGI:1274781;Name=XP_030104863.1;gbkey=CDS;gene=Robo1;product=roundabout homolog 1 isoform X11;protein_id=XP_030104863.1;extra_copy_number=0
CM058256.1	Liftoff	CDS	71013919	71014071	.	+	.	ID=cds-XP_030104863.1;Parent=rna-XM_030249003.2;Dbxref=GeneID:19876,GenBank:XP_030104863.1,MGI:MGI:1274781;Name=XP_030104863.1;gbkey=CDS;gene=Robo1;product=roundabout homolog 1 isoform X11;protein_id=XP_030104863.1;extra_copy_number=0
CM058256.1	Liftoff	CDS	71021821	71022129	.	+	.	ID=cds-XP_030104863.1;Parent=rna-XM_030249003.2;Dbxref=GeneID:19876,GenBank:XP_030104863.1,MGI:MGI:1274781;Name=XP_030104863.1;gbkey=CDS;gene=Robo1;product=roundabout homolog 1 isoform X11;protein_id=XP_030104863.1;extra_copy_number=0
CM058256.1	Liftoff	CDS	71029153	71029349	.	+	.	ID=cds-XP_030104863.1;Parent=rna-XM_030249003.2;Dbxref=GeneID:19876,GenBank:XP_030104863.1,MGI:MGI:1274781;Name=XP_030104863.1;gbkey=CDS;gene=Robo1;product=roundabout homolog 1 isoform X11;protein_id=XP_030104863.1;extra_copy_number=0
CM058256.1	Liftoff	CDS	71030510	71030524	.	+	.	ID=cds-XP_030104863.1;Parent=rna-XM_030249003.2;Dbxref=GeneID:19876,GenBank:XP_030104863.1,MGI:MGI:1274781;Name=XP_030104863.1;gbkey=CDS;gene=Robo1;product=roundabout homolog 1 isoform X11;protein_id=XP_030104863.1;extra_copy_number=0
CM058256.1	Liftoff	mRNA	70641919	71033653	.	+	.	ID=rna-XM_006522965.3;Parent=gene-Robo1;Dbxref=GeneID:19876,GenBank:XM_006522965.3,MGI:MGI:1274781;Name=XM_006522965.3;gbkey=mRNA;gene=Robo1;model_evidence=Supporting evidence includes similarity to: 6 mRNAs%2C 32 ESTs%2C 2 Proteins%2C 888 long SRA reads%2C and 98%25 coverage of the annotated genomic feature by RNAseq alignments%2C including 30 samples with support for all annotated introns;product=roundabout guidance receptor 1%2C transcript variant X14;transcript_id=XM_006522965.3;matches_ref_protein=True;valid_ORF=True;extra_copy_number=0
CM058256.1	Liftoff	exon	70641919	70650306	.	+	.	ID=exon-XM_006522965.3-1;Parent=rna-XM_006522965.3;Dbxref=GeneID:19876,GenBank:XM_006522965.3,MGI:MGI:1274781;gbkey=mRNA;gene=Robo1;product=roundabout guidance receptor 1%2C transcript variant X14;transcript_id=XM_006522965.3;extra_copy_number=0
CM058256.1	Liftoff	exon	70728250	70728576	.	+	.	ID=exon-XM_006522965.3-2;Parent=rna-XM_006522965.3;Dbxref=GeneID:19876,GenBank:XM_006522965.3,MGI:MGI:1274781;gbkey=mRNA;gene=Robo1;product=roundabout guidance receptor 1%2C transcript variant X14;transcript_id=XM_006522965.3;extra_copy_number=0
CM058256.1	Liftoff	exon	70890774	70890931	.	+	.	ID=exon-XM_006522965.3-3;Parent=rna-XM_006522965.3;Dbxref=GeneID:19876,GenBank:XM_006522965.3,MGI:MGI:1274781;gbkey=mRNA;gene=Robo1;product=roundabout guidance receptor 1%2C transcript variant X14;transcript_id=XM_006522965.3;extra_copy_number=0
CM058256.1	Liftoff	exon	70919361	70919481	.	+	.	ID=exon-XM_006522965.3-4;Parent=rna-XM_006522965.3;Dbxref=GeneID:19876,GenBank:XM_006522965.3,MGI:MGI:1274781;gbkey=mRNA;gene=Robo1;product=roundabout guidance receptor 1%2C transcript variant X14;transcript_id=XM_006522965.3;extra_copy_number=0
CM058256.1	Liftoff	exon	70919822	70919960	.	+	.	ID=exon-XM_006522965.3-5;Parent=rna-XM_006522965.3;Dbxref=GeneID:19876,GenBank:XM_006522965.3,MGI:MGI:1274781;gbkey=mRNA;gene=Robo1;product=roundabout guidance receptor 1%2C transcript variant X14;transcript_id=XM_006522965.3;extra_copy_number=0
CM058256.1	Liftoff	exon	70921807	70921934	.	+	.	ID=exon-XM_006522965.3-6;Parent=rna-XM_006522965.3;Dbxref=GeneID:19876,GenBank:XM_006522965.3,MGI:MGI:1274781;gbkey=mRNA;gene=Robo1;product=roundabout guidance receptor 1%2C transcript variant X14;transcript_id=XM_006522965.3;extra_copy_number=0
CM058256.1	Liftoff	exon	70942428	70942436	.	+	.	ID=exon-XM_006522965.3-7;Parent=rna-XM_006522965.3;Dbxref=GeneID:19876,GenBank:XM_006522965.3,MGI:MGI:1274781;gbkey=mRNA;gene=Robo1;product=roundabout guidance receptor 1%2C transcript variant X14;transcript_id=XM_006522965.3;extra_copy_number=0
CM058256.1	Liftoff	exon	70946234	70946358	.	+	.	ID=exon-XM_006522965.3-8;Parent=rna-XM_006522965.3;Dbxref=GeneID:19876,GenBank:XM_006522965.3,MGI:MGI:1274781;gbkey=mRNA;gene=Robo1;product=roundabout guidance receptor 1%2C transcript variant X14;transcript_id=XM_006522965.3;extra_copy_number=0
CM058256.1	Liftoff	exon	70948307	70948478	.	+	.	ID=exon-XM_006522965.3-9;Parent=rna-XM_006522965.3;Dbxref=GeneID:19876,GenBank:XM_006522965.3,MGI:MGI:1274781;gbkey=mRNA;gene=Robo1;product=roundabout guidance receptor 1%2C transcript variant X14;transcript_id=XM_006522965.3;extra_copy_number=0
CM058256.1	Liftoff	exon	70956316	70956521	.	+	.	ID=exon-XM_006522965.3-10;Parent=rna-XM_006522965.3;Dbxref=GeneID:19876,GenBank:XM_006522965.3,MGI:MGI:1274781;gbkey=mRNA;gene=Robo1;product=roundabout guidance receptor 1%2C transcript variant X14;transcript_id=XM_006522965.3;extra_copy_number=0
CM058256.1	Liftoff	exon	70958129	70958210	.	+	.	ID=exon-XM_006522965.3-11;Parent=rna-XM_006522965.3;Dbxref=GeneID:19876,GenBank:XM_006522965.3,MGI:MGI:1274781;gbkey=mRNA;gene=Robo1;product=roundabout guidance receptor 1%2C transcript variant X14;transcript_id=XM_006522965.3;extra_copy_number=0
CM058256.1	Liftoff	exon	70958357	70958525	.	+	.	ID=exon-XM_006522965.3-12;Parent=rna-XM_006522965.3;Dbxref=GeneID:19876,GenBank:XM_006522965.3,MGI:MGI:1274781;gbkey=mRNA;gene=Robo1;product=roundabout guidance receptor 1%2C transcript variant X14;transcript_id=XM_006522965.3;extra_copy_number=0
CM058256.1	Liftoff	exon	70958620	70958786	.	+	.	ID=exon-XM_006522965.3-13;Parent=rna-XM_006522965.3;Dbxref=GeneID:19876,GenBank:XM_006522965.3,MGI:MGI:1274781;gbkey=mRNA;gene=Robo1;product=roundabout guidance receptor 1%2C transcript variant X14;transcript_id=XM_006522965.3;extra_copy_number=0
CM058256.1	Liftoff	exon	70963835	70963956	.	+	.	ID=exon-XM_006522965.3-14;Parent=rna-XM_006522965.3;Dbxref=GeneID:19876,GenBank:XM_006522965.3,MGI:MGI:1274781;gbkey=mRNA;gene=Robo1;product=roundabout guidance receptor 1%2C transcript variant X14;transcript_id=XM_006522965.3;extra_copy_number=0
CM058256.1	Liftoff	exon	70964709	70964940	.	+	.	ID=exon-XM_006522965.3-15;Parent=rna-XM_006522965.3;Dbxref=GeneID:19876,GenBank:XM_006522965.3,MGI:MGI:1274781;gbkey=mRNA;gene=Robo1;product=roundabout guidance receptor 1%2C transcript variant X14;transcript_id=XM_006522965.3;extra_copy_number=0
CM058256.1	Liftoff	exon	70965994	70966115	.	+	.	ID=exon-XM_006522965.3-16;Parent=rna-XM_006522965.3;Dbxref=GeneID:19876,GenBank:XM_006522965.3,MGI:MGI:1274781;gbkey=mRNA;gene=Robo1;product=roundabout guidance receptor 1%2C transcript variant X14;transcript_id=XM_006522965.3;extra_copy_number=0
CM058256.1	Liftoff	exon	70969860	70970031	.	+	.	ID=exon-XM_006522965.3-17;Parent=rna-XM_006522965.3;Dbxref=GeneID:19876,GenBank:XM_006522965.3,MGI:MGI:1274781;gbkey=mRNA;gene=Robo1;product=roundabout guidance receptor 1%2C transcript variant X14;transcript_id=XM_006522965.3;extra_copy_number=0
CM058256.1	Liftoff	exon	70975753	70975950	.	+	.	ID=exon-XM_006522965.3-18;Parent=rna-XM_006522965.3;Dbxref=GeneID:19876,GenBank:XM_006522965.3,MGI:MGI:1274781;gbkey=mRNA;gene=Robo1;product=roundabout guidance receptor 1%2C transcript variant X14;transcript_id=XM_006522965.3;extra_copy_number=0
CM058256.1	Liftoff	exon	70979821	70979847	.	+	.	ID=exon-XM_006522965.3-19;Parent=rna-XM_006522965.3;Dbxref=GeneID:19876,GenBank:XM_006522965.3,MGI:MGI:1274781;gbkey=mRNA;gene=Robo1;product=roundabout guidance receptor 1%2C transcript variant X14;transcript_id=XM_006522965.3;extra_copy_number=0
CM058256.1	Liftoff	exon	70981271	70981313	.	+	.	ID=exon-XM_006522965.3-20;Parent=rna-XM_006522965.3;Dbxref=GeneID:19876,GenBank:XM_006522965.3,MGI:MGI:1274781;gbkey=mRNA;gene=Robo1;product=roundabout guidance receptor 1%2C transcript variant X14;transcript_id=XM_006522965.3;extra_copy_number=0
CM058256.1	Liftoff	exon	70988073	70988227	.	+	.	ID=exon-XM_006522965.3-21;Parent=rna-XM_006522965.3;Dbxref=GeneID:19876,GenBank:XM_006522965.3,MGI:MGI:1274781;gbkey=mRNA;gene=Robo1;product=roundabout guidance receptor 1%2C transcript variant X14;transcript_id=XM_006522965.3;extra_copy_number=0
CM058256.1	Liftoff	exon	70990564	70990899	.	+	.	ID=exon-XM_006522965.3-22;Parent=rna-XM_006522965.3;Dbxref=GeneID:19876,GenBank:XM_006522965.3,MGI:MGI:1274781;gbkey=mRNA;gene=Robo1;product=roundabout guidance receptor 1%2C transcript variant X14;transcript_id=XM_006522965.3;extra_copy_number=0
CM058256.1	Liftoff	exon	70992980	70993087	.	+	.	ID=exon-XM_006522965.3-23;Parent=rna-XM_006522965.3;Dbxref=GeneID:19876,GenBank:XM_006522965.3,MGI:MGI:1274781;gbkey=mRNA;gene=Robo1;product=roundabout guidance receptor 1%2C transcript variant X14;transcript_id=XM_006522965.3;extra_copy_number=0
CM058256.1	Liftoff	exon	70995768	70995912	.	+	.	ID=exon-XM_006522965.3-24;Parent=rna-XM_006522965.3;Dbxref=GeneID:19876,GenBank:XM_006522965.3,MGI:MGI:1274781;gbkey=mRNA;gene=Robo1;product=roundabout guidance receptor 1%2C transcript variant X14;transcript_id=XM_006522965.3;extra_copy_number=0
CM058256.1	Liftoff	exon	70999031	70999279	.	+	.	ID=exon-XM_006522965.3-25;Parent=rna-XM_006522965.3;Dbxref=GeneID:19876,GenBank:XM_006522965.3,MGI:MGI:1274781;gbkey=mRNA;gene=Robo1;product=roundabout guidance receptor 1%2C transcript variant X14;transcript_id=XM_006522965.3;extra_copy_number=0
CM058256.1	Liftoff	exon	71010290	71010696	.	+	.	ID=exon-XM_006522965.3-26;Parent=rna-XM_006522965.3;Dbxref=GeneID:19876,GenBank:XM_006522965.3,MGI:MGI:1274781;gbkey=mRNA;gene=Robo1;product=roundabout guidance receptor 1%2C transcript variant X14;transcript_id=XM_006522965.3;extra_copy_number=0
CM058256.1	Liftoff	exon	71013919	71014071	.	+	.	ID=exon-XM_006522965.3-27;Parent=rna-XM_006522965.3;Dbxref=GeneID:19876,GenBank:XM_006522965.3,MGI:MGI:1274781;gbkey=mRNA;gene=Robo1;product=roundabout guidance receptor 1%2C transcript variant X14;transcript_id=XM_006522965.3;extra_copy_number=0
CM058256.1	Liftoff	exon	71021821	71022129	.	+	.	ID=exon-XM_006522965.3-28;Parent=rna-XM_006522965.3;Dbxref=GeneID:19876,GenBank:XM_006522965.3,MGI:MGI:1274781;gbkey=mRNA;gene=Robo1;product=roundabout guidance receptor 1%2C transcript variant X14;transcript_id=XM_006522965.3;extra_copy_number=0
CM058256.1	Liftoff	exon	71029153	71029349	.	+	.	ID=exon-XM_006522965.3-29;Parent=rna-XM_006522965.3;Dbxref=GeneID:19876,GenBank:XM_006522965.3,MGI:MGI:1274781;gbkey=mRNA;gene=Robo1;product=roundabout guidance receptor 1%2C transcript variant X14;transcript_id=XM_006522965.3;extra_copy_number=0
CM058256.1	Liftoff	exon	71030510	71033653	.	+	.	ID=exon-XM_006522965.3-30;Parent=rna-XM_006522965.3;Dbxref=GeneID:19876,GenBank:XM_006522965.3,MGI:MGI:1274781;gbkey=mRNA;gene=Robo1;product=roundabout guidance receptor 1%2C transcript variant X14;transcript_id=XM_006522965.3;extra_copy_number=0
CM058256.1	Liftoff	CDS	70650252	70650306	.	+	.	ID=cds-XP_006523028.1;Parent=rna-XM_006522965.3;Dbxref=GeneID:19876,GenBank:XP_006523028.1,MGI:MGI:1274781;Name=XP_006523028.1;gbkey=CDS;gene=Robo1;product=roundabout homolog 1 isoform X14;protein_id=XP_006523028.1;extra_copy_number=0
CM058256.1	Liftoff	CDS	70728250	70728576	.	+	.	ID=cds-XP_006523028.1;Parent=rna-XM_006522965.3;Dbxref=GeneID:19876,GenBank:XP_006523028.1,MGI:MGI:1274781;Name=XP_006523028.1;gbkey=CDS;gene=Robo1;product=roundabout homolog 1 isoform X14;protein_id=XP_006523028.1;extra_copy_number=0
CM058256.1	Liftoff	CDS	70890774	70890931	.	+	.	ID=cds-XP_006523028.1;Parent=rna-XM_006522965.3;Dbxref=GeneID:19876,GenBank:XP_006523028.1,MGI:MGI:1274781;Name=XP_006523028.1;gbkey=CDS;gene=Robo1;product=roundabout homolog 1 isoform X14;protein_id=XP_006523028.1;extra_copy_number=0
CM058256.1	Liftoff	CDS	70919361	70919481	.	+	.	ID=cds-XP_006523028.1;Parent=rna-XM_006522965.3;Dbxref=GeneID:19876,GenBank:XP_006523028.1,MGI:MGI:1274781;Name=XP_006523028.1;gbkey=CDS;gene=Robo1;product=roundabout homolog 1 isoform X14;protein_id=XP_006523028.1;extra_copy_number=0
CM058256.1	Liftoff	CDS	70919822	70919960	.	+	.	ID=cds-XP_006523028.1;Parent=rna-XM_006522965.3;Dbxref=GeneID:19876,GenBank:XP_006523028.1,MGI:MGI:1274781;Name=XP_006523028.1;gbkey=CDS;gene=Robo1;product=roundabout homolog 1 isoform X14;protein_id=XP_006523028.1;extra_copy_number=0
CM058256.1	Liftoff	CDS	70921807	70921934	.	+	.	ID=cds-XP_006523028.1;Parent=rna-XM_006522965.3;Dbxref=GeneID:19876,GenBank:XP_006523028.1,MGI:MGI:1274781;Name=XP_006523028.1;gbkey=CDS;gene=Robo1;product=roundabout homolog 1 isoform X14;protein_id=XP_006523028.1;extra_copy_number=0
CM058256.1	Liftoff	CDS	70942428	70942436	.	+	.	ID=cds-XP_006523028.1;Parent=rna-XM_006522965.3;Dbxref=GeneID:19876,GenBank:XP_006523028.1,MGI:MGI:1274781;Name=XP_006523028.1;gbkey=CDS;gene=Robo1;product=roundabout homolog 1 isoform X14;protein_id=XP_006523028.1;extra_copy_number=0
CM058256.1	Liftoff	CDS	70946234	70946358	.	+	.	ID=cds-XP_006523028.1;Parent=rna-XM_006522965.3;Dbxref=GeneID:19876,GenBank:XP_006523028.1,MGI:MGI:1274781;Name=XP_006523028.1;gbkey=CDS;gene=Robo1;product=roundabout homolog 1 isoform X14;protein_id=XP_006523028.1;extra_copy_number=0
CM058256.1	Liftoff	CDS	70948307	70948478	.	+	.	ID=cds-XP_006523028.1;Parent=rna-XM_006522965.3;Dbxref=GeneID:19876,GenBank:XP_006523028.1,MGI:MGI:1274781;Name=XP_006523028.1;gbkey=CDS;gene=Robo1;product=roundabout homolog 1 isoform X14;protein_id=XP_006523028.1;extra_copy_number=0
CM058256.1	Liftoff	CDS	70956316	70956521	.	+	.	ID=cds-XP_006523028.1;Parent=rna-XM_006522965.3;Dbxref=GeneID:19876,GenBank:XP_006523028.1,MGI:MGI:1274781;Name=XP_006523028.1;gbkey=CDS;gene=Robo1;product=roundabout homolog 1 isoform X14;protein_id=XP_006523028.1;extra_copy_number=0
CM058256.1	Liftoff	CDS	70958129	70958210	.	+	.	ID=cds-XP_006523028.1;Parent=rna-XM_006522965.3;Dbxref=GeneID:19876,GenBank:XP_006523028.1,MGI:MGI:1274781;Name=XP_006523028.1;gbkey=CDS;gene=Robo1;product=roundabout homolog 1 isoform X14;protein_id=XP_006523028.1;extra_copy_number=0
CM058256.1	Liftoff	CDS	70958357	70958525	.	+	.	ID=cds-XP_006523028.1;Parent=rna-XM_006522965.3;Dbxref=GeneID:19876,GenBank:XP_006523028.1,MGI:MGI:1274781;Name=XP_006523028.1;gbkey=CDS;gene=Robo1;product=roundabout homolog 1 isoform X14;protein_id=XP_006523028.1;extra_copy_number=0
CM058256.1	Liftoff	CDS	70958620	70958786	.	+	.	ID=cds-XP_006523028.1;Parent=rna-XM_006522965.3;Dbxref=GeneID:19876,GenBank:XP_006523028.1,MGI:MGI:1274781;Name=XP_006523028.1;gbkey=CDS;gene=Robo1;product=roundabout homolog 1 isoform X14;protein_id=XP_006523028.1;extra_copy_number=0
CM058256.1	Liftoff	CDS	70963835	70963956	.	+	.	ID=cds-XP_006523028.1;Parent=rna-XM_006522965.3;Dbxref=GeneID:19876,GenBank:XP_006523028.1,MGI:MGI:1274781;Name=XP_006523028.1;gbkey=CDS;gene=Robo1;product=roundabout homolog 1 isoform X14;protein_id=XP_006523028.1;extra_copy_number=0
CM058256.1	Liftoff	CDS	70964709	70964940	.	+	.	ID=cds-XP_006523028.1;Parent=rna-XM_006522965.3;Dbxref=GeneID:19876,GenBank:XP_006523028.1,MGI:MGI:1274781;Name=XP_006523028.1;gbkey=CDS;gene=Robo1;product=roundabout homolog 1 isoform X14;protein_id=XP_006523028.1;extra_copy_number=0
CM058256.1	Liftoff	CDS	70965994	70966115	.	+	.	ID=cds-XP_006523028.1;Parent=rna-XM_006522965.3;Dbxref=GeneID:19876,GenBank:XP_006523028.1,MGI:MGI:1274781;Name=XP_006523028.1;gbkey=CDS;gene=Robo1;product=roundabout homolog 1 isoform X14;protein_id=XP_006523028.1;extra_copy_number=0
CM058256.1	Liftoff	CDS	70969860	70970031	.	+	.	ID=cds-XP_006523028.1;Parent=rna-XM_006522965.3;Dbxref=GeneID:19876,GenBank:XP_006523028.1,MGI:MGI:1274781;Name=XP_006523028.1;gbkey=CDS;gene=Robo1;product=roundabout homolog 1 isoform X14;protein_id=XP_006523028.1;extra_copy_number=0
CM058256.1	Liftoff	CDS	70975753	70975950	.	+	.	ID=cds-XP_006523028.1;Parent=rna-XM_006522965.3;Dbxref=GeneID:19876,GenBank:XP_006523028.1,MGI:MGI:1274781;Name=XP_006523028.1;gbkey=CDS;gene=Robo1;product=roundabout homolog 1 isoform X14;protein_id=XP_006523028.1;extra_copy_number=0
CM058256.1	Liftoff	CDS	70979821	70979847	.	+	.	ID=cds-XP_006523028.1;Parent=rna-XM_006522965.3;Dbxref=GeneID:19876,GenBank:XP_006523028.1,MGI:MGI:1274781;Name=XP_006523028.1;gbkey=CDS;gene=Robo1;product=roundabout homolog 1 isoform X14;protein_id=XP_006523028.1;extra_copy_number=0
CM058256.1	Liftoff	CDS	70981271	70981313	.	+	.	ID=cds-XP_006523028.1;Parent=rna-XM_006522965.3;Dbxref=GeneID:19876,GenBank:XP_006523028.1,MGI:MGI:1274781;Name=XP_006523028.1;gbkey=CDS;gene=Robo1;product=roundabout homolog 1 isoform X14;protein_id=XP_006523028.1;extra_copy_number=0
CM058256.1	Liftoff	CDS	70988073	70988227	.	+	.	ID=cds-XP_006523028.1;Parent=rna-XM_006522965.3;Dbxref=GeneID:19876,GenBank:XP_006523028.1,MGI:MGI:1274781;Name=XP_006523028.1;gbkey=CDS;gene=Robo1;product=roundabout homolog 1 isoform X14;protein_id=XP_006523028.1;extra_copy_number=0
CM058256.1	Liftoff	CDS	70990564	70990899	.	+	.	ID=cds-XP_006523028.1;Parent=rna-XM_006522965.3;Dbxref=GeneID:19876,GenBank:XP_006523028.1,MGI:MGI:1274781;Name=XP_006523028.1;gbkey=CDS;gene=Robo1;product=roundabout homolog 1 isoform X14;protein_id=XP_006523028.1;extra_copy_number=0
CM058256.1	Liftoff	CDS	70992980	70993087	.	+	.	ID=cds-XP_006523028.1;Parent=rna-XM_006522965.3;Dbxref=GeneID:19876,GenBank:XP_006523028.1,MGI:MGI:1274781;Name=XP_006523028.1;gbkey=CDS;gene=Robo1;product=roundabout homolog 1 isoform X14;protein_id=XP_006523028.1;extra_copy_number=0
CM058256.1	Liftoff	CDS	70995768	70995912	.	+	.	ID=cds-XP_006523028.1;Parent=rna-XM_006522965.3;Dbxref=GeneID:19876,GenBank:XP_006523028.1,MGI:MGI:1274781;Name=XP_006523028.1;gbkey=CDS;gene=Robo1;product=roundabout homolog 1 isoform X14;protein_id=XP_006523028.1;extra_copy_number=0
CM058256.1	Liftoff	CDS	70999031	70999279	.	+	.	ID=cds-XP_006523028.1;Parent=rna-XM_006522965.3;Dbxref=GeneID:19876,GenBank:XP_006523028.1,MGI:MGI:1274781;Name=XP_006523028.1;gbkey=CDS;gene=Robo1;product=roundabout homolog 1 isoform X14;protein_id=XP_006523028.1;extra_copy_number=0
CM058256.1	Liftoff	CDS	71010290	71010696	.	+	.	ID=cds-XP_006523028.1;Parent=rna-XM_006522965.3;Dbxref=GeneID:19876,GenBank:XP_006523028.1,MGI:MGI:1274781;Name=XP_006523028.1;gbkey=CDS;gene=Robo1;product=roundabout homolog 1 isoform X14;protein_id=XP_006523028.1;extra_copy_number=0
CM058256.1	Liftoff	CDS	71013919	71014071	.	+	.	ID=cds-XP_006523028.1;Parent=rna-XM_006522965.3;Dbxref=GeneID:19876,GenBank:XP_006523028.1,MGI:MGI:1274781;Name=XP_006523028.1;gbkey=CDS;gene=Robo1;product=roundabout homolog 1 isoform X14;protein_id=XP_006523028.1;extra_copy_number=0
CM058256.1	Liftoff	CDS	71021821	71022129	.	+	.	ID=cds-XP_006523028.1;Parent=rna-XM_006522965.3;Dbxref=GeneID:19876,GenBank:XP_006523028.1,MGI:MGI:1274781;Name=XP_006523028.1;gbkey=CDS;gene=Robo1;product=roundabout homolog 1 isoform X14;protein_id=XP_006523028.1;extra_copy_number=0
CM058256.1	Liftoff	CDS	71029153	71029349	.	+	.	ID=cds-XP_006523028.1;Parent=rna-XM_006522965.3;Dbxref=GeneID:19876,GenBank:XP_006523028.1,MGI:MGI:1274781;Name=XP_006523028.1;gbkey=CDS;gene=Robo1;product=roundabout homolog 1 isoform X14;protein_id=XP_006523028.1;extra_copy_number=0
CM058256.1	Liftoff	CDS	71030510	71030524	.	+	.	ID=cds-XP_006523028.1;Parent=rna-XM_006522965.3;Dbxref=GeneID:19876,GenBank:XP_006523028.1,MGI:MGI:1274781;Name=XP_006523028.1;gbkey=CDS;gene=Robo1;product=roundabout homolog 1 isoform X14;protein_id=XP_006523028.1;extra_copy_number=0
CM058256.1	Liftoff	mRNA	70641919	71033653	.	+	.	ID=rna-XM_030249005.2;Parent=gene-Robo1;Dbxref=GeneID:19876,GenBank:XM_030249005.2,MGI:MGI:1274781;Name=XM_030249005.2;gbkey=mRNA;gene=Robo1;model_evidence=Supporting evidence includes similarity to: 5 mRNAs%2C 31 ESTs%2C 5 Proteins%2C 869 long SRA reads%2C and 98%25 coverage of the annotated genomic feature by RNAseq alignments%2C including 25 samples with support for all annotated introns;product=roundabout guidance receptor 1%2C transcript variant X15;transcript_id=XM_030249005.2;matches_ref_protein=True;valid_ORF=True;extra_copy_number=0
CM058256.1	Liftoff	exon	70641919	70650306	.	+	.	ID=exon-XM_030249005.2-1;Parent=rna-XM_030249005.2;Dbxref=GeneID:19876,GenBank:XM_030249005.2,MGI:MGI:1274781;gbkey=mRNA;gene=Robo1;product=roundabout guidance receptor 1%2C transcript variant X15;transcript_id=XM_030249005.2;extra_copy_number=0
CM058256.1	Liftoff	exon	70728250	70728576	.	+	.	ID=exon-XM_030249005.2-2;Parent=rna-XM_030249005.2;Dbxref=GeneID:19876,GenBank:XM_030249005.2,MGI:MGI:1274781;gbkey=mRNA;gene=Robo1;product=roundabout guidance receptor 1%2C transcript variant X15;transcript_id=XM_030249005.2;extra_copy_number=0
CM058256.1	Liftoff	exon	70890774	70890931	.	+	.	ID=exon-XM_030249005.2-3;Parent=rna-XM_030249005.2;Dbxref=GeneID:19876,GenBank:XM_030249005.2,MGI:MGI:1274781;gbkey=mRNA;gene=Robo1;product=roundabout guidance receptor 1%2C transcript variant X15;transcript_id=XM_030249005.2;extra_copy_number=0
CM058256.1	Liftoff	exon	70919361	70919481	.	+	.	ID=exon-XM_030249005.2-4;Parent=rna-XM_030249005.2;Dbxref=GeneID:19876,GenBank:XM_030249005.2,MGI:MGI:1274781;gbkey=mRNA;gene=Robo1;product=roundabout guidance receptor 1%2C transcript variant X15;transcript_id=XM_030249005.2;extra_copy_number=0
CM058256.1	Liftoff	exon	70919822	70919960	.	+	.	ID=exon-XM_030249005.2-5;Parent=rna-XM_030249005.2;Dbxref=GeneID:19876,GenBank:XM_030249005.2,MGI:MGI:1274781;gbkey=mRNA;gene=Robo1;product=roundabout guidance receptor 1%2C transcript variant X15;transcript_id=XM_030249005.2;extra_copy_number=0
CM058256.1	Liftoff	exon	70921807	70921934	.	+	.	ID=exon-XM_030249005.2-6;Parent=rna-XM_030249005.2;Dbxref=GeneID:19876,GenBank:XM_030249005.2,MGI:MGI:1274781;gbkey=mRNA;gene=Robo1;product=roundabout guidance receptor 1%2C transcript variant X15;transcript_id=XM_030249005.2;extra_copy_number=0
CM058256.1	Liftoff	exon	70946234	70946358	.	+	.	ID=exon-XM_030249005.2-7;Parent=rna-XM_030249005.2;Dbxref=GeneID:19876,GenBank:XM_030249005.2,MGI:MGI:1274781;gbkey=mRNA;gene=Robo1;product=roundabout guidance receptor 1%2C transcript variant X15;transcript_id=XM_030249005.2;extra_copy_number=0
CM058256.1	Liftoff	exon	70948307	70948478	.	+	.	ID=exon-XM_030249005.2-8;Parent=rna-XM_030249005.2;Dbxref=GeneID:19876,GenBank:XM_030249005.2,MGI:MGI:1274781;gbkey=mRNA;gene=Robo1;product=roundabout guidance receptor 1%2C transcript variant X15;transcript_id=XM_030249005.2;extra_copy_number=0
CM058256.1	Liftoff	exon	70956316	70956521	.	+	.	ID=exon-XM_030249005.2-9;Parent=rna-XM_030249005.2;Dbxref=GeneID:19876,GenBank:XM_030249005.2,MGI:MGI:1274781;gbkey=mRNA;gene=Robo1;product=roundabout guidance receptor 1%2C transcript variant X15;transcript_id=XM_030249005.2;extra_copy_number=0
CM058256.1	Liftoff	exon	70958129	70958210	.	+	.	ID=exon-XM_030249005.2-10;Parent=rna-XM_030249005.2;Dbxref=GeneID:19876,GenBank:XM_030249005.2,MGI:MGI:1274781;gbkey=mRNA;gene=Robo1;product=roundabout guidance receptor 1%2C transcript variant X15;transcript_id=XM_030249005.2;extra_copy_number=0
CM058256.1	Liftoff	exon	70958357	70958525	.	+	.	ID=exon-XM_030249005.2-11;Parent=rna-XM_030249005.2;Dbxref=GeneID:19876,GenBank:XM_030249005.2,MGI:MGI:1274781;gbkey=mRNA;gene=Robo1;product=roundabout guidance receptor 1%2C transcript variant X15;transcript_id=XM_030249005.2;extra_copy_number=0
CM058256.1	Liftoff	exon	70958620	70958786	.	+	.	ID=exon-XM_030249005.2-12;Parent=rna-XM_030249005.2;Dbxref=GeneID:19876,GenBank:XM_030249005.2,MGI:MGI:1274781;gbkey=mRNA;gene=Robo1;product=roundabout guidance receptor 1%2C transcript variant X15;transcript_id=XM_030249005.2;extra_copy_number=0
CM058256.1	Liftoff	exon	70963835	70963956	.	+	.	ID=exon-XM_030249005.2-13;Parent=rna-XM_030249005.2;Dbxref=GeneID:19876,GenBank:XM_030249005.2,MGI:MGI:1274781;gbkey=mRNA;gene=Robo1;product=roundabout guidance receptor 1%2C transcript variant X15;transcript_id=XM_030249005.2;extra_copy_number=0
CM058256.1	Liftoff	exon	70964709	70964940	.	+	.	ID=exon-XM_030249005.2-14;Parent=rna-XM_030249005.2;Dbxref=GeneID:19876,GenBank:XM_030249005.2,MGI:MGI:1274781;gbkey=mRNA;gene=Robo1;product=roundabout guidance receptor 1%2C transcript variant X15;transcript_id=XM_030249005.2;extra_copy_number=0
CM058256.1	Liftoff	exon	70965994	70966115	.	+	.	ID=exon-XM_030249005.2-15;Parent=rna-XM_030249005.2;Dbxref=GeneID:19876,GenBank:XM_030249005.2,MGI:MGI:1274781;gbkey=mRNA;gene=Robo1;product=roundabout guidance receptor 1%2C transcript variant X15;transcript_id=XM_030249005.2;extra_copy_number=0
CM058256.1	Liftoff	exon	70969860	70970031	.	+	.	ID=exon-XM_030249005.2-16;Parent=rna-XM_030249005.2;Dbxref=GeneID:19876,GenBank:XM_030249005.2,MGI:MGI:1274781;gbkey=mRNA;gene=Robo1;product=roundabout guidance receptor 1%2C transcript variant X15;transcript_id=XM_030249005.2;extra_copy_number=0
CM058256.1	Liftoff	exon	70975753	70975950	.	+	.	ID=exon-XM_030249005.2-17;Parent=rna-XM_030249005.2;Dbxref=GeneID:19876,GenBank:XM_030249005.2,MGI:MGI:1274781;gbkey=mRNA;gene=Robo1;product=roundabout guidance receptor 1%2C transcript variant X15;transcript_id=XM_030249005.2;extra_copy_number=0
CM058256.1	Liftoff	exon	70981271	70981313	.	+	.	ID=exon-XM_030249005.2-18;Parent=rna-XM_030249005.2;Dbxref=GeneID:19876,GenBank:XM_030249005.2,MGI:MGI:1274781;gbkey=mRNA;gene=Robo1;product=roundabout guidance receptor 1%2C transcript variant X15;transcript_id=XM_030249005.2;extra_copy_number=0
CM058256.1	Liftoff	exon	70988073	70988227	.	+	.	ID=exon-XM_030249005.2-19;Parent=rna-XM_030249005.2;Dbxref=GeneID:19876,GenBank:XM_030249005.2,MGI:MGI:1274781;gbkey=mRNA;gene=Robo1;product=roundabout guidance receptor 1%2C transcript variant X15;transcript_id=XM_030249005.2;extra_copy_number=0
CM058256.1	Liftoff	exon	70990564	70990899	.	+	.	ID=exon-XM_030249005.2-20;Parent=rna-XM_030249005.2;Dbxref=GeneID:19876,GenBank:XM_030249005.2,MGI:MGI:1274781;gbkey=mRNA;gene=Robo1;product=roundabout guidance receptor 1%2C transcript variant X15;transcript_id=XM_030249005.2;extra_copy_number=0
CM058256.1	Liftoff	exon	70992980	70993087	.	+	.	ID=exon-XM_030249005.2-21;Parent=rna-XM_030249005.2;Dbxref=GeneID:19876,GenBank:XM_030249005.2,MGI:MGI:1274781;gbkey=mRNA;gene=Robo1;product=roundabout guidance receptor 1%2C transcript variant X15;transcript_id=XM_030249005.2;extra_copy_number=0
CM058256.1	Liftoff	exon	70995768	70995912	.	+	.	ID=exon-XM_030249005.2-22;Parent=rna-XM_030249005.2;Dbxref=GeneID:19876,GenBank:XM_030249005.2,MGI:MGI:1274781;gbkey=mRNA;gene=Robo1;product=roundabout guidance receptor 1%2C transcript variant X15;transcript_id=XM_030249005.2;extra_copy_number=0
CM058256.1	Liftoff	exon	70999031	70999279	.	+	.	ID=exon-XM_030249005.2-23;Parent=rna-XM_030249005.2;Dbxref=GeneID:19876,GenBank:XM_030249005.2,MGI:MGI:1274781;gbkey=mRNA;gene=Robo1;product=roundabout guidance receptor 1%2C transcript variant X15;transcript_id=XM_030249005.2;extra_copy_number=0
CM058256.1	Liftoff	exon	71010290	71010696	.	+	.	ID=exon-XM_030249005.2-24;Parent=rna-XM_030249005.2;Dbxref=GeneID:19876,GenBank:XM_030249005.2,MGI:MGI:1274781;gbkey=mRNA;gene=Robo1;product=roundabout guidance receptor 1%2C transcript variant X15;transcript_id=XM_030249005.2;extra_copy_number=0
CM058256.1	Liftoff	exon	71013919	71014071	.	+	.	ID=exon-XM_030249005.2-25;Parent=rna-XM_030249005.2;Dbxref=GeneID:19876,GenBank:XM_030249005.2,MGI:MGI:1274781;gbkey=mRNA;gene=Robo1;product=roundabout guidance receptor 1%2C transcript variant X15;transcript_id=XM_030249005.2;extra_copy_number=0
CM058256.1	Liftoff	exon	71021821	71022129	.	+	.	ID=exon-XM_030249005.2-26;Parent=rna-XM_030249005.2;Dbxref=GeneID:19876,GenBank:XM_030249005.2,MGI:MGI:1274781;gbkey=mRNA;gene=Robo1;product=roundabout guidance receptor 1%2C transcript variant X15;transcript_id=XM_030249005.2;extra_copy_number=0
CM058256.1	Liftoff	exon	71029153	71029349	.	+	.	ID=exon-XM_030249005.2-27;Parent=rna-XM_030249005.2;Dbxref=GeneID:19876,GenBank:XM_030249005.2,MGI:MGI:1274781;gbkey=mRNA;gene=Robo1;product=roundabout guidance receptor 1%2C transcript variant X15;transcript_id=XM_030249005.2;extra_copy_number=0
CM058256.1	Liftoff	exon	71030510	71033653	.	+	.	ID=exon-XM_030249005.2-28;Parent=rna-XM_030249005.2;Dbxref=GeneID:19876,GenBank:XM_030249005.2,MGI:MGI:1274781;gbkey=mRNA;gene=Robo1;product=roundabout guidance receptor 1%2C transcript variant X15;transcript_id=XM_030249005.2;extra_copy_number=0
CM058256.1	Liftoff	CDS	70650252	70650306	.	+	.	ID=cds-XP_030104865.1;Parent=rna-XM_030249005.2;Dbxref=GeneID:19876,GenBank:XP_030104865.1,MGI:MGI:1274781;Name=XP_030104865.1;gbkey=CDS;gene=Robo1;product=roundabout homolog 1 isoform X15;protein_id=XP_030104865.1;extra_copy_number=0
CM058256.1	Liftoff	CDS	70728250	70728576	.	+	.	ID=cds-XP_030104865.1;Parent=rna-XM_030249005.2;Dbxref=GeneID:19876,GenBank:XP_030104865.1,MGI:MGI:1274781;Name=XP_030104865.1;gbkey=CDS;gene=Robo1;product=roundabout homolog 1 isoform X15;protein_id=XP_030104865.1;extra_copy_number=0
CM058256.1	Liftoff	CDS	70890774	70890931	.	+	.	ID=cds-XP_030104865.1;Parent=rna-XM_030249005.2;Dbxref=GeneID:19876,GenBank:XP_030104865.1,MGI:MGI:1274781;Name=XP_030104865.1;gbkey=CDS;gene=Robo1;product=roundabout homolog 1 isoform X15;protein_id=XP_030104865.1;extra_copy_number=0
CM058256.1	Liftoff	CDS	70919361	70919481	.	+	.	ID=cds-XP_030104865.1;Parent=rna-XM_030249005.2;Dbxref=GeneID:19876,GenBank:XP_030104865.1,MGI:MGI:1274781;Name=XP_030104865.1;gbkey=CDS;gene=Robo1;product=roundabout homolog 1 isoform X15;protein_id=XP_030104865.1;extra_copy_number=0
CM058256.1	Liftoff	CDS	70919822	70919960	.	+	.	ID=cds-XP_030104865.1;Parent=rna-XM_030249005.2;Dbxref=GeneID:19876,GenBank:XP_030104865.1,MGI:MGI:1274781;Name=XP_030104865.1;gbkey=CDS;gene=Robo1;product=roundabout homolog 1 isoform X15;protein_id=XP_030104865.1;extra_copy_number=0
CM058256.1	Liftoff	CDS	70921807	70921934	.	+	.	ID=cds-XP_030104865.1;Parent=rna-XM_030249005.2;Dbxref=GeneID:19876,GenBank:XP_030104865.1,MGI:MGI:1274781;Name=XP_030104865.1;gbkey=CDS;gene=Robo1;product=roundabout homolog 1 isoform X15;protein_id=XP_030104865.1;extra_copy_number=0
CM058256.1	Liftoff	CDS	70946234	70946358	.	+	.	ID=cds-XP_030104865.1;Parent=rna-XM_030249005.2;Dbxref=GeneID:19876,GenBank:XP_030104865.1,MGI:MGI:1274781;Name=XP_030104865.1;gbkey=CDS;gene=Robo1;product=roundabout homolog 1 isoform X15;protein_id=XP_030104865.1;extra_copy_number=0
CM058256.1	Liftoff	CDS	70948307	70948478	.	+	.	ID=cds-XP_030104865.1;Parent=rna-XM_030249005.2;Dbxref=GeneID:19876,GenBank:XP_030104865.1,MGI:MGI:1274781;Name=XP_030104865.1;gbkey=CDS;gene=Robo1;product=roundabout homolog 1 isoform X15;protein_id=XP_030104865.1;extra_copy_number=0
CM058256.1	Liftoff	CDS	70956316	70956521	.	+	.	ID=cds-XP_030104865.1;Parent=rna-XM_030249005.2;Dbxref=GeneID:19876,GenBank:XP_030104865.1,MGI:MGI:1274781;Name=XP_030104865.1;gbkey=CDS;gene=Robo1;product=roundabout homolog 1 isoform X15;protein_id=XP_030104865.1;extra_copy_number=0
CM058256.1	Liftoff	CDS	70958129	70958210	.	+	.	ID=cds-XP_030104865.1;Parent=rna-XM_030249005.2;Dbxref=GeneID:19876,GenBank:XP_030104865.1,MGI:MGI:1274781;Name=XP_030104865.1;gbkey=CDS;gene=Robo1;product=roundabout homolog 1 isoform X15;protein_id=XP_030104865.1;extra_copy_number=0
CM058256.1	Liftoff	CDS	70958357	70958525	.	+	.	ID=cds-XP_030104865.1;Parent=rna-XM_030249005.2;Dbxref=GeneID:19876,GenBank:XP_030104865.1,MGI:MGI:1274781;Name=XP_030104865.1;gbkey=CDS;gene=Robo1;product=roundabout homolog 1 isoform X15;protein_id=XP_030104865.1;extra_copy_number=0
CM058256.1	Liftoff	CDS	70958620	70958786	.	+	.	ID=cds-XP_030104865.1;Parent=rna-XM_030249005.2;Dbxref=GeneID:19876,GenBank:XP_030104865.1,MGI:MGI:1274781;Name=XP_030104865.1;gbkey=CDS;gene=Robo1;product=roundabout homolog 1 isoform X15;protein_id=XP_030104865.1;extra_copy_number=0
CM058256.1	Liftoff	CDS	70963835	70963956	.	+	.	ID=cds-XP_030104865.1;Parent=rna-XM_030249005.2;Dbxref=GeneID:19876,GenBank:XP_030104865.1,MGI:MGI:1274781;Name=XP_030104865.1;gbkey=CDS;gene=Robo1;product=roundabout homolog 1 isoform X15;protein_id=XP_030104865.1;extra_copy_number=0
CM058256.1	Liftoff	CDS	70964709	70964940	.	+	.	ID=cds-XP_030104865.1;Parent=rna-XM_030249005.2;Dbxref=GeneID:19876,GenBank:XP_030104865.1,MGI:MGI:1274781;Name=XP_030104865.1;gbkey=CDS;gene=Robo1;product=roundabout homolog 1 isoform X15;protein_id=XP_030104865.1;extra_copy_number=0
CM058256.1	Liftoff	CDS	70965994	70966115	.	+	.	ID=cds-XP_030104865.1;Parent=rna-XM_030249005.2;Dbxref=GeneID:19876,GenBank:XP_030104865.1,MGI:MGI:1274781;Name=XP_030104865.1;gbkey=CDS;gene=Robo1;product=roundabout homolog 1 isoform X15;protein_id=XP_030104865.1;extra_copy_number=0
CM058256.1	Liftoff	CDS	70969860	70970031	.	+	.	ID=cds-XP_030104865.1;Parent=rna-XM_030249005.2;Dbxref=GeneID:19876,GenBank:XP_030104865.1,MGI:MGI:1274781;Name=XP_030104865.1;gbkey=CDS;gene=Robo1;product=roundabout homolog 1 isoform X15;protein_id=XP_030104865.1;extra_copy_number=0
CM058256.1	Liftoff	CDS	70975753	70975950	.	+	.	ID=cds-XP_030104865.1;Parent=rna-XM_030249005.2;Dbxref=GeneID:19876,GenBank:XP_030104865.1,MGI:MGI:1274781;Name=XP_030104865.1;gbkey=CDS;gene=Robo1;product=roundabout homolog 1 isoform X15;protein_id=XP_030104865.1;extra_copy_number=0
CM058256.1	Liftoff	CDS	70981271	70981313	.	+	.	ID=cds-XP_030104865.1;Parent=rna-XM_030249005.2;Dbxref=GeneID:19876,GenBank:XP_030104865.1,MGI:MGI:1274781;Name=XP_030104865.1;gbkey=CDS;gene=Robo1;product=roundabout homolog 1 isoform X15;protein_id=XP_030104865.1;extra_copy_number=0
CM058256.1	Liftoff	CDS	70988073	70988227	.	+	.	ID=cds-XP_030104865.1;Parent=rna-XM_030249005.2;Dbxref=GeneID:19876,GenBank:XP_030104865.1,MGI:MGI:1274781;Name=XP_030104865.1;gbkey=CDS;gene=Robo1;product=roundabout homolog 1 isoform X15;protein_id=XP_030104865.1;extra_copy_number=0
CM058256.1	Liftoff	CDS	70990564	70990899	.	+	.	ID=cds-XP_030104865.1;Parent=rna-XM_030249005.2;Dbxref=GeneID:19876,GenBank:XP_030104865.1,MGI:MGI:1274781;Name=XP_030104865.1;gbkey=CDS;gene=Robo1;product=roundabout homolog 1 isoform X15;protein_id=XP_030104865.1;extra_copy_number=0
CM058256.1	Liftoff	CDS	70992980	70993087	.	+	.	ID=cds-XP_030104865.1;Parent=rna-XM_030249005.2;Dbxref=GeneID:19876,GenBank:XP_030104865.1,MGI:MGI:1274781;Name=XP_030104865.1;gbkey=CDS;gene=Robo1;product=roundabout homolog 1 isoform X15;protein_id=XP_030104865.1;extra_copy_number=0
CM058256.1	Liftoff	CDS	70995768	70995912	.	+	.	ID=cds-XP_030104865.1;Parent=rna-XM_030249005.2;Dbxref=GeneID:19876,GenBank:XP_030104865.1,MGI:MGI:1274781;Name=XP_030104865.1;gbkey=CDS;gene=Robo1;product=roundabout homolog 1 isoform X15;protein_id=XP_030104865.1;extra_copy_number=0
CM058256.1	Liftoff	CDS	70999031	70999279	.	+	.	ID=cds-XP_030104865.1;Parent=rna-XM_030249005.2;Dbxref=GeneID:19876,GenBank:XP_030104865.1,MGI:MGI:1274781;Name=XP_030104865.1;gbkey=CDS;gene=Robo1;product=roundabout homolog 1 isoform X15;protein_id=XP_030104865.1;extra_copy_number=0
CM058256.1	Liftoff	CDS	71010290	71010696	.	+	.	ID=cds-XP_030104865.1;Parent=rna-XM_030249005.2;Dbxref=GeneID:19876,GenBank:XP_030104865.1,MGI:MGI:1274781;Name=XP_030104865.1;gbkey=CDS;gene=Robo1;product=roundabout homolog 1 isoform X15;protein_id=XP_030104865.1;extra_copy_number=0
CM058256.1	Liftoff	CDS	71013919	71014071	.	+	.	ID=cds-XP_030104865.1;Parent=rna-XM_030249005.2;Dbxref=GeneID:19876,GenBank:XP_030104865.1,MGI:MGI:1274781;Name=XP_030104865.1;gbkey=CDS;gene=Robo1;product=roundabout homolog 1 isoform X15;protein_id=XP_030104865.1;extra_copy_number=0
CM058256.1	Liftoff	CDS	71021821	71022129	.	+	.	ID=cds-XP_030104865.1;Parent=rna-XM_030249005.2;Dbxref=GeneID:19876,GenBank:XP_030104865.1,MGI:MGI:1274781;Name=XP_030104865.1;gbkey=CDS;gene=Robo1;product=roundabout homolog 1 isoform X15;protein_id=XP_030104865.1;extra_copy_number=0
CM058256.1	Liftoff	CDS	71029153	71029349	.	+	.	ID=cds-XP_030104865.1;Parent=rna-XM_030249005.2;Dbxref=GeneID:19876,GenBank:XP_030104865.1,MGI:MGI:1274781;Name=XP_030104865.1;gbkey=CDS;gene=Robo1;product=roundabout homolog 1 isoform X15;protein_id=XP_030104865.1;extra_copy_number=0
CM058256.1	Liftoff	CDS	71030510	71030524	.	+	.	ID=cds-XP_030104865.1;Parent=rna-XM_030249005.2;Dbxref=GeneID:19876,GenBank:XP_030104865.1,MGI:MGI:1274781;Name=XP_030104865.1;gbkey=CDS;gene=Robo1;product=roundabout homolog 1 isoform X15;protein_id=XP_030104865.1;extra_copy_number=0
CM058256.1	Liftoff	mRNA	70649264	71033653	.	+	.	ID=rna-NM_019413.3;Parent=gene-Robo1;Dbxref=GeneID:19876,GenBank:NM_019413.3,MGI:MGI:1274781;Name=NM_019413.3;gbkey=mRNA;gene=Robo1;product=roundabout guidance receptor 1%2C transcript variant 2;tag=RefSeq Select;transcript_id=NM_019413.3;matches_ref_protein=True;valid_ORF=True;extra_copy_number=0
CM058256.1	Liftoff	exon	70649264	70650306	.	+	.	ID=exon-NM_019413.3-1;Parent=rna-NM_019413.3;Dbxref=GeneID:19876,GenBank:NM_019413.3,MGI:MGI:1274781;gbkey=mRNA;gene=Robo1;product=roundabout guidance receptor 1%2C transcript variant 2;tag=RefSeq Select;transcript_id=NM_019413.3;extra_copy_number=0
CM058256.1	Liftoff	exon	70728250	70728576	.	+	.	ID=exon-NM_019413.3-2;Parent=rna-NM_019413.3;Dbxref=GeneID:19876,GenBank:NM_019413.3,MGI:MGI:1274781;gbkey=mRNA;gene=Robo1;product=roundabout guidance receptor 1%2C transcript variant 2;tag=RefSeq Select;transcript_id=NM_019413.3;extra_copy_number=0
CM058256.1	Liftoff	exon	70890774	70890931	.	+	.	ID=exon-NM_019413.3-3;Parent=rna-NM_019413.3;Dbxref=GeneID:19876,GenBank:NM_019413.3,MGI:MGI:1274781;gbkey=mRNA;gene=Robo1;product=roundabout guidance receptor 1%2C transcript variant 2;tag=RefSeq Select;transcript_id=NM_019413.3;extra_copy_number=0
CM058256.1	Liftoff	exon	70919361	70919481	.	+	.	ID=exon-NM_019413.3-4;Parent=rna-NM_019413.3;Dbxref=GeneID:19876,GenBank:NM_019413.3,MGI:MGI:1274781;gbkey=mRNA;gene=Robo1;product=roundabout guidance receptor 1%2C transcript variant 2;tag=RefSeq Select;transcript_id=NM_019413.3;extra_copy_number=0
CM058256.1	Liftoff	exon	70919822	70919960	.	+	.	ID=exon-NM_019413.3-5;Parent=rna-NM_019413.3;Dbxref=GeneID:19876,GenBank:NM_019413.3,MGI:MGI:1274781;gbkey=mRNA;gene=Robo1;product=roundabout guidance receptor 1%2C transcript variant 2;tag=RefSeq Select;transcript_id=NM_019413.3;extra_copy_number=0
CM058256.1	Liftoff	exon	70921807	70921934	.	+	.	ID=exon-NM_019413.3-6;Parent=rna-NM_019413.3;Dbxref=GeneID:19876,GenBank:NM_019413.3,MGI:MGI:1274781;gbkey=mRNA;gene=Robo1;product=roundabout guidance receptor 1%2C transcript variant 2;tag=RefSeq Select;transcript_id=NM_019413.3;extra_copy_number=0
CM058256.1	Liftoff	exon	70946234	70946358	.	+	.	ID=exon-NM_019413.3-7;Parent=rna-NM_019413.3;Dbxref=GeneID:19876,GenBank:NM_019413.3,MGI:MGI:1274781;gbkey=mRNA;gene=Robo1;product=roundabout guidance receptor 1%2C transcript variant 2;tag=RefSeq Select;transcript_id=NM_019413.3;extra_copy_number=0
CM058256.1	Liftoff	exon	70948307	70948478	.	+	.	ID=exon-NM_019413.3-8;Parent=rna-NM_019413.3;Dbxref=GeneID:19876,GenBank:NM_019413.3,MGI:MGI:1274781;gbkey=mRNA;gene=Robo1;product=roundabout guidance receptor 1%2C transcript variant 2;tag=RefSeq Select;transcript_id=NM_019413.3;extra_copy_number=0
CM058256.1	Liftoff	exon	70956316	70956521	.	+	.	ID=exon-NM_019413.3-9;Parent=rna-NM_019413.3;Dbxref=GeneID:19876,GenBank:NM_019413.3,MGI:MGI:1274781;gbkey=mRNA;gene=Robo1;product=roundabout guidance receptor 1%2C transcript variant 2;tag=RefSeq Select;transcript_id=NM_019413.3;extra_copy_number=0
CM058256.1	Liftoff	exon	70958129	70958210	.	+	.	ID=exon-NM_019413.3-10;Parent=rna-NM_019413.3;Dbxref=GeneID:19876,GenBank:NM_019413.3,MGI:MGI:1274781;gbkey=mRNA;gene=Robo1;product=roundabout guidance receptor 1%2C transcript variant 2;tag=RefSeq Select;transcript_id=NM_019413.3;extra_copy_number=0
CM058256.1	Liftoff	exon	70958357	70958525	.	+	.	ID=exon-NM_019413.3-11;Parent=rna-NM_019413.3;Dbxref=GeneID:19876,GenBank:NM_019413.3,MGI:MGI:1274781;gbkey=mRNA;gene=Robo1;product=roundabout guidance receptor 1%2C transcript variant 2;tag=RefSeq Select;transcript_id=NM_019413.3;extra_copy_number=0
CM058256.1	Liftoff	exon	70958620	70958786	.	+	.	ID=exon-NM_019413.3-12;Parent=rna-NM_019413.3;Dbxref=GeneID:19876,GenBank:NM_019413.3,MGI:MGI:1274781;gbkey=mRNA;gene=Robo1;product=roundabout guidance receptor 1%2C transcript variant 2;tag=RefSeq Select;transcript_id=NM_019413.3;extra_copy_number=0
CM058256.1	Liftoff	exon	70963835	70963956	.	+	.	ID=exon-NM_019413.3-13;Parent=rna-NM_019413.3;Dbxref=GeneID:19876,GenBank:NM_019413.3,MGI:MGI:1274781;gbkey=mRNA;gene=Robo1;product=roundabout guidance receptor 1%2C transcript variant 2;tag=RefSeq Select;transcript_id=NM_019413.3;extra_copy_number=0
CM058256.1	Liftoff	exon	70964709	70964940	.	+	.	ID=exon-NM_019413.3-14;Parent=rna-NM_019413.3;Dbxref=GeneID:19876,GenBank:NM_019413.3,MGI:MGI:1274781;gbkey=mRNA;gene=Robo1;product=roundabout guidance receptor 1%2C transcript variant 2;tag=RefSeq Select;transcript_id=NM_019413.3;extra_copy_number=0
CM058256.1	Liftoff	exon	70965994	70966115	.	+	.	ID=exon-NM_019413.3-15;Parent=rna-NM_019413.3;Dbxref=GeneID:19876,GenBank:NM_019413.3,MGI:MGI:1274781;gbkey=mRNA;gene=Robo1;product=roundabout guidance receptor 1%2C transcript variant 2;tag=RefSeq Select;transcript_id=NM_019413.3;extra_copy_number=0
CM058256.1	Liftoff	exon	70969860	70970031	.	+	.	ID=exon-NM_019413.3-16;Parent=rna-NM_019413.3;Dbxref=GeneID:19876,GenBank:NM_019413.3,MGI:MGI:1274781;gbkey=mRNA;gene=Robo1;product=roundabout guidance receptor 1%2C transcript variant 2;tag=RefSeq Select;transcript_id=NM_019413.3;extra_copy_number=0
CM058256.1	Liftoff	exon	70975753	70975950	.	+	.	ID=exon-NM_019413.3-17;Parent=rna-NM_019413.3;Dbxref=GeneID:19876,GenBank:NM_019413.3,MGI:MGI:1274781;gbkey=mRNA;gene=Robo1;product=roundabout guidance receptor 1%2C transcript variant 2;tag=RefSeq Select;transcript_id=NM_019413.3;extra_copy_number=0
CM058256.1	Liftoff	exon	70979821	70979847	.	+	.	ID=exon-NM_019413.3-18;Parent=rna-NM_019413.3;Dbxref=GeneID:19876,GenBank:NM_019413.3,MGI:MGI:1274781;gbkey=mRNA;gene=Robo1;product=roundabout guidance receptor 1%2C transcript variant 2;tag=RefSeq Select;transcript_id=NM_019413.3;extra_copy_number=0
CM058256.1	Liftoff	exon	70981271	70981313	.	+	.	ID=exon-NM_019413.3-19;Parent=rna-NM_019413.3;Dbxref=GeneID:19876,GenBank:NM_019413.3,MGI:MGI:1274781;gbkey=mRNA;gene=Robo1;product=roundabout guidance receptor 1%2C transcript variant 2;tag=RefSeq Select;transcript_id=NM_019413.3;extra_copy_number=0
CM058256.1	Liftoff	exon	70988073	70988227	.	+	.	ID=exon-NM_019413.3-20;Parent=rna-NM_019413.3;Dbxref=GeneID:19876,GenBank:NM_019413.3,MGI:MGI:1274781;gbkey=mRNA;gene=Robo1;product=roundabout guidance receptor 1%2C transcript variant 2;tag=RefSeq Select;transcript_id=NM_019413.3;extra_copy_number=0
CM058256.1	Liftoff	exon	70990564	70990899	.	+	.	ID=exon-NM_019413.3-21;Parent=rna-NM_019413.3;Dbxref=GeneID:19876,GenBank:NM_019413.3,MGI:MGI:1274781;gbkey=mRNA;gene=Robo1;product=roundabout guidance receptor 1%2C transcript variant 2;tag=RefSeq Select;transcript_id=NM_019413.3;extra_copy_number=0
CM058256.1	Liftoff	exon	70992980	70993087	.	+	.	ID=exon-NM_019413.3-22;Parent=rna-NM_019413.3;Dbxref=GeneID:19876,GenBank:NM_019413.3,MGI:MGI:1274781;gbkey=mRNA;gene=Robo1;product=roundabout guidance receptor 1%2C transcript variant 2;tag=RefSeq Select;transcript_id=NM_019413.3;extra_copy_number=0
CM058256.1	Liftoff	exon	70995768	70995912	.	+	.	ID=exon-NM_019413.3-23;Parent=rna-NM_019413.3;Dbxref=GeneID:19876,GenBank:NM_019413.3,MGI:MGI:1274781;gbkey=mRNA;gene=Robo1;product=roundabout guidance receptor 1%2C transcript variant 2;tag=RefSeq Select;transcript_id=NM_019413.3;extra_copy_number=0
CM058256.1	Liftoff	exon	70999031	70999279	.	+	.	ID=exon-NM_019413.3-24;Parent=rna-NM_019413.3;Dbxref=GeneID:19876,GenBank:NM_019413.3,MGI:MGI:1274781;gbkey=mRNA;gene=Robo1;product=roundabout guidance receptor 1%2C transcript variant 2;tag=RefSeq Select;transcript_id=NM_019413.3;extra_copy_number=0
CM058256.1	Liftoff	exon	71010290	71010696	.	+	.	ID=exon-NM_019413.3-25;Parent=rna-NM_019413.3;Dbxref=GeneID:19876,GenBank:NM_019413.3,MGI:MGI:1274781;gbkey=mRNA;gene=Robo1;product=roundabout guidance receptor 1%2C transcript variant 2;tag=RefSeq Select;transcript_id=NM_019413.3;extra_copy_number=0
CM058256.1	Liftoff	exon	71013919	71014071	.	+	.	ID=exon-NM_019413.3-26;Parent=rna-NM_019413.3;Dbxref=GeneID:19876,GenBank:NM_019413.3,MGI:MGI:1274781;gbkey=mRNA;gene=Robo1;product=roundabout guidance receptor 1%2C transcript variant 2;tag=RefSeq Select;transcript_id=NM_019413.3;extra_copy_number=0
CM058256.1	Liftoff	exon	71021821	71022129	.	+	.	ID=exon-NM_019413.3-27;Parent=rna-NM_019413.3;Dbxref=GeneID:19876,GenBank:NM_019413.3,MGI:MGI:1274781;gbkey=mRNA;gene=Robo1;product=roundabout guidance receptor 1%2C transcript variant 2;tag=RefSeq Select;transcript_id=NM_019413.3;extra_copy_number=0
CM058256.1	Liftoff	exon	71029153	71029349	.	+	.	ID=exon-NM_019413.3-28;Parent=rna-NM_019413.3;Dbxref=GeneID:19876,GenBank:NM_019413.3,MGI:MGI:1274781;gbkey=mRNA;gene=Robo1;product=roundabout guidance receptor 1%2C transcript variant 2;tag=RefSeq Select;transcript_id=NM_019413.3;extra_copy_number=0
CM058256.1	Liftoff	exon	71030510	71033653	.	+	.	ID=exon-NM_019413.3-29;Parent=rna-NM_019413.3;Dbxref=GeneID:19876,GenBank:NM_019413.3,MGI:MGI:1274781;gbkey=mRNA;gene=Robo1;product=roundabout guidance receptor 1%2C transcript variant 2;tag=RefSeq Select;transcript_id=NM_019413.3;extra_copy_number=0
CM058256.1	Liftoff	CDS	70650252	70650306	.	+	.	ID=cds-NP_062286.2;Parent=rna-NM_019413.3;Dbxref=CCDS:CCDS37376.1,GeneID:19876,GenBank:NP_062286.2,MGI:MGI:1274781;Name=NP_062286.2;Note=isoform 2 precursor is encoded by transcript variant 2;gbkey=CDS;gene=Robo1;product=roundabout homolog 1 isoform 2 precursor;protein_id=NP_062286.2;tag=RefSeq Select;extra_copy_number=0
CM058256.1	Liftoff	CDS	70728250	70728576	.	+	.	ID=cds-NP_062286.2;Parent=rna-NM_019413.3;Dbxref=CCDS:CCDS37376.1,GeneID:19876,GenBank:NP_062286.2,MGI:MGI:1274781;Name=NP_062286.2;Note=isoform 2 precursor is encoded by transcript variant 2;gbkey=CDS;gene=Robo1;product=roundabout homolog 1 isoform 2 precursor;protein_id=NP_062286.2;tag=RefSeq Select;extra_copy_number=0
CM058256.1	Liftoff	CDS	70890774	70890931	.	+	.	ID=cds-NP_062286.2;Parent=rna-NM_019413.3;Dbxref=CCDS:CCDS37376.1,GeneID:19876,GenBank:NP_062286.2,MGI:MGI:1274781;Name=NP_062286.2;Note=isoform 2 precursor is encoded by transcript variant 2;gbkey=CDS;gene=Robo1;product=roundabout homolog 1 isoform 2 precursor;protein_id=NP_062286.2;tag=RefSeq Select;extra_copy_number=0
CM058256.1	Liftoff	CDS	70919361	70919481	.	+	.	ID=cds-NP_062286.2;Parent=rna-NM_019413.3;Dbxref=CCDS:CCDS37376.1,GeneID:19876,GenBank:NP_062286.2,MGI:MGI:1274781;Name=NP_062286.2;Note=isoform 2 precursor is encoded by transcript variant 2;gbkey=CDS;gene=Robo1;product=roundabout homolog 1 isoform 2 precursor;protein_id=NP_062286.2;tag=RefSeq Select;extra_copy_number=0
CM058256.1	Liftoff	CDS	70919822	70919960	.	+	.	ID=cds-NP_062286.2;Parent=rna-NM_019413.3;Dbxref=CCDS:CCDS37376.1,GeneID:19876,GenBank:NP_062286.2,MGI:MGI:1274781;Name=NP_062286.2;Note=isoform 2 precursor is encoded by transcript variant 2;gbkey=CDS;gene=Robo1;product=roundabout homolog 1 isoform 2 precursor;protein_id=NP_062286.2;tag=RefSeq Select;extra_copy_number=0
CM058256.1	Liftoff	CDS	70921807	70921934	.	+	.	ID=cds-NP_062286.2;Parent=rna-NM_019413.3;Dbxref=CCDS:CCDS37376.1,GeneID:19876,GenBank:NP_062286.2,MGI:MGI:1274781;Name=NP_062286.2;Note=isoform 2 precursor is encoded by transcript variant 2;gbkey=CDS;gene=Robo1;product=roundabout homolog 1 isoform 2 precursor;protein_id=NP_062286.2;tag=RefSeq Select;extra_copy_number=0
CM058256.1	Liftoff	CDS	70946234	70946358	.	+	.	ID=cds-NP_062286.2;Parent=rna-NM_019413.3;Dbxref=CCDS:CCDS37376.1,GeneID:19876,GenBank:NP_062286.2,MGI:MGI:1274781;Name=NP_062286.2;Note=isoform 2 precursor is encoded by transcript variant 2;gbkey=CDS;gene=Robo1;product=roundabout homolog 1 isoform 2 precursor;protein_id=NP_062286.2;tag=RefSeq Select;extra_copy_number=0
CM058256.1	Liftoff	CDS	70948307	70948478	.	+	.	ID=cds-NP_062286.2;Parent=rna-NM_019413.3;Dbxref=CCDS:CCDS37376.1,GeneID:19876,GenBank:NP_062286.2,MGI:MGI:1274781;Name=NP_062286.2;Note=isoform 2 precursor is encoded by transcript variant 2;gbkey=CDS;gene=Robo1;product=roundabout homolog 1 isoform 2 precursor;protein_id=NP_062286.2;tag=RefSeq Select;extra_copy_number=0
CM058256.1	Liftoff	CDS	70956316	70956521	.	+	.	ID=cds-NP_062286.2;Parent=rna-NM_019413.3;Dbxref=CCDS:CCDS37376.1,GeneID:19876,GenBank:NP_062286.2,MGI:MGI:1274781;Name=NP_062286.2;Note=isoform 2 precursor is encoded by transcript variant 2;gbkey=CDS;gene=Robo1;product=roundabout homolog 1 isoform 2 precursor;protein_id=NP_062286.2;tag=RefSeq Select;extra_copy_number=0
CM058256.1	Liftoff	CDS	70958129	70958210	.	+	.	ID=cds-NP_062286.2;Parent=rna-NM_019413.3;Dbxref=CCDS:CCDS37376.1,GeneID:19876,GenBank:NP_062286.2,MGI:MGI:1274781;Name=NP_062286.2;Note=isoform 2 precursor is encoded by transcript variant 2;gbkey=CDS;gene=Robo1;product=roundabout homolog 1 isoform 2 precursor;protein_id=NP_062286.2;tag=RefSeq Select;extra_copy_number=0
CM058256.1	Liftoff	CDS	70958357	70958525	.	+	.	ID=cds-NP_062286.2;Parent=rna-NM_019413.3;Dbxref=CCDS:CCDS37376.1,GeneID:19876,GenBank:NP_062286.2,MGI:MGI:1274781;Name=NP_062286.2;Note=isoform 2 precursor is encoded by transcript variant 2;gbkey=CDS;gene=Robo1;product=roundabout homolog 1 isoform 2 precursor;protein_id=NP_062286.2;tag=RefSeq Select;extra_copy_number=0
CM058256.1	Liftoff	CDS	70958620	70958786	.	+	.	ID=cds-NP_062286.2;Parent=rna-NM_019413.3;Dbxref=CCDS:CCDS37376.1,GeneID:19876,GenBank:NP_062286.2,MGI:MGI:1274781;Name=NP_062286.2;Note=isoform 2 precursor is encoded by transcript variant 2;gbkey=CDS;gene=Robo1;product=roundabout homolog 1 isoform 2 precursor;protein_id=NP_062286.2;tag=RefSeq Select;extra_copy_number=0
CM058256.1	Liftoff	CDS	70963835	70963956	.	+	.	ID=cds-NP_062286.2;Parent=rna-NM_019413.3;Dbxref=CCDS:CCDS37376.1,GeneID:19876,GenBank:NP_062286.2,MGI:MGI:1274781;Name=NP_062286.2;Note=isoform 2 precursor is encoded by transcript variant 2;gbkey=CDS;gene=Robo1;product=roundabout homolog 1 isoform 2 precursor;protein_id=NP_062286.2;tag=RefSeq Select;extra_copy_number=0
CM058256.1	Liftoff	CDS	70964709	70964940	.	+	.	ID=cds-NP_062286.2;Parent=rna-NM_019413.3;Dbxref=CCDS:CCDS37376.1,GeneID:19876,GenBank:NP_062286.2,MGI:MGI:1274781;Name=NP_062286.2;Note=isoform 2 precursor is encoded by transcript variant 2;gbkey=CDS;gene=Robo1;product=roundabout homolog 1 isoform 2 precursor;protein_id=NP_062286.2;tag=RefSeq Select;extra_copy_number=0
CM058256.1	Liftoff	CDS	70965994	70966115	.	+	.	ID=cds-NP_062286.2;Parent=rna-NM_019413.3;Dbxref=CCDS:CCDS37376.1,GeneID:19876,GenBank:NP_062286.2,MGI:MGI:1274781;Name=NP_062286.2;Note=isoform 2 precursor is encoded by transcript variant 2;gbkey=CDS;gene=Robo1;product=roundabout homolog 1 isoform 2 precursor;protein_id=NP_062286.2;tag=RefSeq Select;extra_copy_number=0
CM058256.1	Liftoff	CDS	70969860	70970031	.	+	.	ID=cds-NP_062286.2;Parent=rna-NM_019413.3;Dbxref=CCDS:CCDS37376.1,GeneID:19876,GenBank:NP_062286.2,MGI:MGI:1274781;Name=NP_062286.2;Note=isoform 2 precursor is encoded by transcript variant 2;gbkey=CDS;gene=Robo1;product=roundabout homolog 1 isoform 2 precursor;protein_id=NP_062286.2;tag=RefSeq Select;extra_copy_number=0
CM058256.1	Liftoff	CDS	70975753	70975950	.	+	.	ID=cds-NP_062286.2;Parent=rna-NM_019413.3;Dbxref=CCDS:CCDS37376.1,GeneID:19876,GenBank:NP_062286.2,MGI:MGI:1274781;Name=NP_062286.2;Note=isoform 2 precursor is encoded by transcript variant 2;gbkey=CDS;gene=Robo1;product=roundabout homolog 1 isoform 2 precursor;protein_id=NP_062286.2;tag=RefSeq Select;extra_copy_number=0
CM058256.1	Liftoff	CDS	70979821	70979847	.	+	.	ID=cds-NP_062286.2;Parent=rna-NM_019413.3;Dbxref=CCDS:CCDS37376.1,GeneID:19876,GenBank:NP_062286.2,MGI:MGI:1274781;Name=NP_062286.2;Note=isoform 2 precursor is encoded by transcript variant 2;gbkey=CDS;gene=Robo1;product=roundabout homolog 1 isoform 2 precursor;protein_id=NP_062286.2;tag=RefSeq Select;extra_copy_number=0
CM058256.1	Liftoff	CDS	70981271	70981313	.	+	.	ID=cds-NP_062286.2;Parent=rna-NM_019413.3;Dbxref=CCDS:CCDS37376.1,GeneID:19876,GenBank:NP_062286.2,MGI:MGI:1274781;Name=NP_062286.2;Note=isoform 2 precursor is encoded by transcript variant 2;gbkey=CDS;gene=Robo1;product=roundabout homolog 1 isoform 2 precursor;protein_id=NP_062286.2;tag=RefSeq Select;extra_copy_number=0
CM058256.1	Liftoff	CDS	70988073	70988227	.	+	.	ID=cds-NP_062286.2;Parent=rna-NM_019413.3;Dbxref=CCDS:CCDS37376.1,GeneID:19876,GenBank:NP_062286.2,MGI:MGI:1274781;Name=NP_062286.2;Note=isoform 2 precursor is encoded by transcript variant 2;gbkey=CDS;gene=Robo1;product=roundabout homolog 1 isoform 2 precursor;protein_id=NP_062286.2;tag=RefSeq Select;extra_copy_number=0
CM058256.1	Liftoff	CDS	70990564	70990899	.	+	.	ID=cds-NP_062286.2;Parent=rna-NM_019413.3;Dbxref=CCDS:CCDS37376.1,GeneID:19876,GenBank:NP_062286.2,MGI:MGI:1274781;Name=NP_062286.2;Note=isoform 2 precursor is encoded by transcript variant 2;gbkey=CDS;gene=Robo1;product=roundabout homolog 1 isoform 2 precursor;protein_id=NP_062286.2;tag=RefSeq Select;extra_copy_number=0
CM058256.1	Liftoff	CDS	70992980	70993087	.	+	.	ID=cds-NP_062286.2;Parent=rna-NM_019413.3;Dbxref=CCDS:CCDS37376.1,GeneID:19876,GenBank:NP_062286.2,MGI:MGI:1274781;Name=NP_062286.2;Note=isoform 2 precursor is encoded by transcript variant 2;gbkey=CDS;gene=Robo1;product=roundabout homolog 1 isoform 2 precursor;protein_id=NP_062286.2;tag=RefSeq Select;extra_copy_number=0
CM058256.1	Liftoff	CDS	70995768	70995912	.	+	.	ID=cds-NP_062286.2;Parent=rna-NM_019413.3;Dbxref=CCDS:CCDS37376.1,GeneID:19876,GenBank:NP_062286.2,MGI:MGI:1274781;Name=NP_062286.2;Note=isoform 2 precursor is encoded by transcript variant 2;gbkey=CDS;gene=Robo1;product=roundabout homolog 1 isoform 2 precursor;protein_id=NP_062286.2;tag=RefSeq Select;extra_copy_number=0
CM058256.1	Liftoff	CDS	70999031	70999279	.	+	.	ID=cds-NP_062286.2;Parent=rna-NM_019413.3;Dbxref=CCDS:CCDS37376.1,GeneID:19876,GenBank:NP_062286.2,MGI:MGI:1274781;Name=NP_062286.2;Note=isoform 2 precursor is encoded by transcript variant 2;gbkey=CDS;gene=Robo1;product=roundabout homolog 1 isoform 2 precursor;protein_id=NP_062286.2;tag=RefSeq Select;extra_copy_number=0
CM058256.1	Liftoff	CDS	71010290	71010696	.	+	.	ID=cds-NP_062286.2;Parent=rna-NM_019413.3;Dbxref=CCDS:CCDS37376.1,GeneID:19876,GenBank:NP_062286.2,MGI:MGI:1274781;Name=NP_062286.2;Note=isoform 2 precursor is encoded by transcript variant 2;gbkey=CDS;gene=Robo1;product=roundabout homolog 1 isoform 2 precursor;protein_id=NP_062286.2;tag=RefSeq Select;extra_copy_number=0
CM058256.1	Liftoff	CDS	71013919	71014071	.	+	.	ID=cds-NP_062286.2;Parent=rna-NM_019413.3;Dbxref=CCDS:CCDS37376.1,GeneID:19876,GenBank:NP_062286.2,MGI:MGI:1274781;Name=NP_062286.2;Note=isoform 2 precursor is encoded by transcript variant 2;gbkey=CDS;gene=Robo1;product=roundabout homolog 1 isoform 2 precursor;protein_id=NP_062286.2;tag=RefSeq Select;extra_copy_number=0
CM058256.1	Liftoff	CDS	71021821	71022129	.	+	.	ID=cds-NP_062286.2;Parent=rna-NM_019413.3;Dbxref=CCDS:CCDS37376.1,GeneID:19876,GenBank:NP_062286.2,MGI:MGI:1274781;Name=NP_062286.2;Note=isoform 2 precursor is encoded by transcript variant 2;gbkey=CDS;gene=Robo1;product=roundabout homolog 1 isoform 2 precursor;protein_id=NP_062286.2;tag=RefSeq Select;extra_copy_number=0
CM058256.1	Liftoff	CDS	71029153	71029349	.	+	.	ID=cds-NP_062286.2;Parent=rna-NM_019413.3;Dbxref=CCDS:CCDS37376.1,GeneID:19876,GenBank:NP_062286.2,MGI:MGI:1274781;Name=NP_062286.2;Note=isoform 2 precursor is encoded by transcript variant 2;gbkey=CDS;gene=Robo1;product=roundabout homolog 1 isoform 2 precursor;protein_id=NP_062286.2;tag=RefSeq Select;extra_copy_number=0
CM058256.1	Liftoff	CDS	71030510	71030524	.	+	.	ID=cds-NP_062286.2;Parent=rna-NM_019413.3;Dbxref=CCDS:CCDS37376.1,GeneID:19876,GenBank:NP_062286.2,MGI:MGI:1274781;Name=NP_062286.2;Note=isoform 2 precursor is encoded by transcript variant 2;gbkey=CDS;gene=Robo1;product=roundabout homolog 1 isoform 2 precursor;protein_id=NP_062286.2;tag=RefSeq Select;extra_copy_number=0
CM058256.1	Liftoff	gene	70212405	70220349	.	-	.	ID=gene-8030451O07Rik;Dbxref=GeneID:319533,MGI:MGI:2442215;Name=8030451O07Rik;description=RIKEN cDNA 8030451O07 gene;gbkey=Gene;gene=8030451O07Rik;gene_biotype=lncRNA;coverage=1.0;sequence_ID=1.0;extra_copy_number=0;copy_num_ID=gene-8030451O07Rik_0
CM058256.1	Liftoff	lnc_RNA	70212405	70220349	.	-	.	ID=rna-NR_131115.1;Parent=gene-8030451O07Rik;Dbxref=GeneID:319533,GenBank:NR_131115.1,MGI:MGI:2442215;Name=NR_131115.1;gbkey=ncRNA;gene=8030451O07Rik;product=RIKEN cDNA 8030451O07 gene%2C transcript variant 1;transcript_id=NR_131115.1;extra_copy_number=0
CM058256.1	Liftoff	exon	70212405	70213637	.	-	.	ID=exon-NR_131115.1-5;Parent=rna-NR_131115.1;Dbxref=GeneID:319533,GenBank:NR_131115.1,MGI:MGI:2442215;gbkey=ncRNA;gene=8030451O07Rik;product=RIKEN cDNA 8030451O07 gene%2C transcript variant 1;transcript_id=NR_131115.1;extra_copy_number=0
CM058256.1	Liftoff	exon	70216385	70216499	.	-	.	ID=exon-NR_131115.1-4;Parent=rna-NR_131115.1;Dbxref=GeneID:319533,GenBank:NR_131115.1,MGI:MGI:2442215;gbkey=ncRNA;gene=8030451O07Rik;product=RIKEN cDNA 8030451O07 gene%2C transcript variant 1;transcript_id=NR_131115.1;extra_copy_number=0
CM058256.1	Liftoff	exon	70217250	70217601	.	-	.	ID=exon-NR_131115.1-3;Parent=rna-NR_131115.1;Dbxref=GeneID:319533,GenBank:NR_131115.1,MGI:MGI:2442215;gbkey=ncRNA;gene=8030451O07Rik;product=RIKEN cDNA 8030451O07 gene%2C transcript variant 1;transcript_id=NR_131115.1;extra_copy_number=0
CM058256.1	Liftoff	exon	70217859	70217969	.	-	.	ID=exon-NR_131115.1-2;Parent=rna-NR_131115.1;Dbxref=GeneID:319533,GenBank:NR_131115.1,MGI:MGI:2442215;gbkey=ncRNA;gene=8030451O07Rik;product=RIKEN cDNA 8030451O07 gene%2C transcript variant 1;transcript_id=NR_131115.1;extra_copy_number=0
CM058256.1	Liftoff	exon	70220238	70220349	.	-	.	ID=exon-NR_131115.1-1;Parent=rna-NR_131115.1;Dbxref=GeneID:319533,GenBank:NR_131115.1,MGI:MGI:2442215;gbkey=ncRNA;gene=8030451O07Rik;product=RIKEN cDNA 8030451O07 gene%2C transcript variant 1;transcript_id=NR_131115.1;extra_copy_number=0
CM058256.1	Liftoff	lnc_RNA	70212405	70220349	.	-	.	ID=rna-NR_131116.1;Parent=gene-8030451O07Rik;Dbxref=GeneID:319533,GenBank:NR_131116.1,MGI:MGI:2442215;Name=NR_131116.1;gbkey=ncRNA;gene=8030451O07Rik;product=RIKEN cDNA 8030451O07 gene%2C transcript variant 2;transcript_id=NR_131116.1;extra_copy_number=0
CM058256.1	Liftoff	exon	70212405	70213637	.	-	.	ID=exon-NR_131116.1-5;Parent=rna-NR_131116.1;Dbxref=GeneID:319533,GenBank:NR_131116.1,MGI:MGI:2442215;gbkey=ncRNA;gene=8030451O07Rik;product=RIKEN cDNA 8030451O07 gene%2C transcript variant 2;transcript_id=NR_131116.1;extra_copy_number=0
CM058256.1	Liftoff	exon	70216398	70216502	.	-	.	ID=exon-NR_131116.1-4;Parent=rna-NR_131116.1;Dbxref=GeneID:319533,GenBank:NR_131116.1,MGI:MGI:2442215;gbkey=ncRNA;gene=8030451O07Rik;product=RIKEN cDNA 8030451O07 gene%2C transcript variant 2;transcript_id=NR_131116.1;extra_copy_number=0
CM058256.1	Liftoff	exon	70217250	70217601	.	-	.	ID=exon-NR_131116.1-3;Parent=rna-NR_131116.1;Dbxref=GeneID:319533,GenBank:NR_131116.1,MGI:MGI:2442215;gbkey=ncRNA;gene=8030451O07Rik;product=RIKEN cDNA 8030451O07 gene%2C transcript variant 2;transcript_id=NR_131116.1;extra_copy_number=0
CM058256.1	Liftoff	exon	70217859	70217969	.	-	.	ID=exon-NR_131116.1-2;Parent=rna-NR_131116.1;Dbxref=GeneID:319533,GenBank:NR_131116.1,MGI:MGI:2442215;gbkey=ncRNA;gene=8030451O07Rik;product=RIKEN cDNA 8030451O07 gene%2C transcript variant 2;transcript_id=NR_131116.1;extra_copy_number=0
CM058256.1	Liftoff	exon	70220238	70220349	.	-	.	ID=exon-NR_131116.1-1;Parent=rna-NR_131116.1;Dbxref=GeneID:319533,GenBank:NR_131116.1,MGI:MGI:2442215;gbkey=ncRNA;gene=8030451O07Rik;product=RIKEN cDNA 8030451O07 gene%2C transcript variant 2;transcript_id=NR_131116.1;extra_copy_number=0
CM058256.1	Liftoff	gene	70640580	70642502	.	-	.	ID=gene-Gm29908;Dbxref=GeneID:102631611,MGI:MGI:5589067;Name=Gm29908;description=predicted gene%2C 29908;gbkey=Gene;gene=Gm29908;gene_biotype=lncRNA;coverage=1.0;sequence_ID=1.0;extra_copy_number=0;copy_num_ID=gene-Gm29908_0
CM058256.1	Liftoff	lnc_RNA	70640580	70642502	.	-	.	ID=rna-XR_003951921.2;Parent=gene-Gm29908;Dbxref=GeneID:102631611,GenBank:XR_003951921.2,MGI:MGI:5589067;Name=XR_003951921.2;gbkey=ncRNA;gene=Gm29908;model_evidence=Supporting evidence includes similarity to: 100%25 coverage of the annotated genomic feature by RNAseq alignments%2C including 9 samples with support for all annotated introns;product=predicted gene%2C 29908;transcript_id=XR_003951921.2;extra_copy_number=0
CM058256.1	Liftoff	exon	70640580	70641936	.	-	.	ID=exon-XR_003951921.2-2;Parent=rna-XR_003951921.2;Dbxref=GeneID:102631611,GenBank:XR_003951921.2,MGI:MGI:5589067;gbkey=ncRNA;gene=Gm29908;product=predicted gene%2C 29908;transcript_id=XR_003951921.2;extra_copy_number=0
CM058256.1	Liftoff	exon	70642428	70642502	.	-	.	ID=exon-XR_003951921.2-1;Parent=rna-XR_003951921.2;Dbxref=GeneID:102631611,GenBank:XR_003951921.2,MGI:MGI:5589067;gbkey=ncRNA;gene=Gm29908;product=predicted gene%2C 29908;transcript_id=XR_003951921.2;extra_copy_number=0
CM058256.1	Liftoff	gene	70866025	70882669	.	+	.	ID=gene-Gm52248;Dbxref=GeneID:115488642,MGI:MGI:6366355;Name=Gm52248;description=predicted gene%2C 52248;gbkey=Gene;gene=Gm52248;gene_biotype=lncRNA;coverage=0.999;sequence_ID=0.999;extra_copy_number=0;copy_num_ID=gene-Gm52248_0
CM058256.1	Liftoff	lnc_RNA	70866025	70882669	.	+	.	ID=rna-XR_003951923.1;Parent=gene-Gm52248;Dbxref=GeneID:115488642,GenBank:XR_003951923.1,MGI:MGI:6366355;Name=XR_003951923.1;gbkey=ncRNA;gene=Gm52248;model_evidence=Supporting evidence includes similarity to: 24 long SRA reads%2C and 100%25 coverage of the annotated genomic feature by RNAseq alignments%2C including 2 samples with support for all annotated introns;product=predicted gene%2C 52248;transcript_id=XR_003951923.1;extra_copy_number=0
CM058256.1	Liftoff	exon	70866025	70873919	.	+	.	ID=exon-XR_003951923.1-1;Parent=rna-XR_003951923.1;Dbxref=GeneID:115488642,GenBank:XR_003951923.1,MGI:MGI:6366355;gbkey=ncRNA;gene=Gm52248;product=predicted gene%2C 52248;transcript_id=XR_003951923.1;extra_copy_number=0
CM058256.1	Liftoff	exon	70874728	70882669	.	+	.	ID=exon-XR_003951923.1-2;Parent=rna-XR_003951923.1;Dbxref=GeneID:115488642,GenBank:XR_003951923.1,MGI:MGI:6366355;gbkey=ncRNA;gene=Gm52248;product=predicted gene%2C 52248;transcript_id=XR_003951923.1;extra_copy_number=0
CM058256.1	Liftoff	gene	71058537	71190218	.	+	.	ID=gene-4930500H12Rik;Dbxref=GeneID:74991,MGI:MGI:1922241;Name=4930500H12Rik;description=RIKEN cDNA 4930500H12 gene;gbkey=Gene;gene=4930500H12Rik;gene_biotype=lncRNA;coverage=1.0;sequence_ID=1.0;extra_copy_number=0;copy_num_ID=gene-4930500H12Rik_0
CM058256.1	Liftoff	lnc_RNA	71058537	71081849	.	+	.	ID=rna-NR_175369.1;Parent=gene-4930500H12Rik;Dbxref=GeneID:74991,GenBank:NR_175369.1,MGI:MGI:1922241;Name=NR_175369.1;gbkey=ncRNA;gene=4930500H12Rik;product=RIKEN cDNA 4930500H12 gene%2C transcript variant 1;transcript_id=NR_175369.1;extra_copy_number=0
CM058256.1	Liftoff	exon	71058537	71058837	.	+	.	ID=exon-NR_175369.1-1;Parent=rna-NR_175369.1;Dbxref=GeneID:74991,GenBank:NR_175369.1,MGI:MGI:1922241;gbkey=ncRNA;gene=4930500H12Rik;product=RIKEN cDNA 4930500H12 gene%2C transcript variant 1;transcript_id=NR_175369.1;extra_copy_number=0
CM058256.1	Liftoff	exon	71062203	71062391	.	+	.	ID=exon-NR_175369.1-2;Parent=rna-NR_175369.1;Dbxref=GeneID:74991,GenBank:NR_175369.1,MGI:MGI:1922241;gbkey=ncRNA;gene=4930500H12Rik;product=RIKEN cDNA 4930500H12 gene%2C transcript variant 1;transcript_id=NR_175369.1;extra_copy_number=0
CM058256.1	Liftoff	exon	71079775	71080717	.	+	.	ID=exon-NR_175369.1-3;Parent=rna-NR_175369.1;Dbxref=GeneID:74991,GenBank:NR_175369.1,MGI:MGI:1922241;gbkey=ncRNA;gene=4930500H12Rik;product=RIKEN cDNA 4930500H12 gene%2C transcript variant 1;transcript_id=NR_175369.1;extra_copy_number=0
CM058256.1	Liftoff	exon	71081040	71081849	.	+	.	ID=exon-NR_175369.1-4;Parent=rna-NR_175369.1;Dbxref=GeneID:74991,GenBank:NR_175369.1,MGI:MGI:1922241;gbkey=ncRNA;gene=4930500H12Rik;product=RIKEN cDNA 4930500H12 gene%2C transcript variant 1;transcript_id=NR_175369.1;extra_copy_number=0
CM058256.1	Liftoff	lnc_RNA	71058537	71124514	.	+	.	ID=rna-NR_175370.1;Parent=gene-4930500H12Rik;Dbxref=GeneID:74991,GenBank:NR_175370.1,MGI:MGI:1922241;Name=NR_175370.1;gbkey=ncRNA;gene=4930500H12Rik;product=RIKEN cDNA 4930500H12 gene%2C transcript variant 2;transcript_id=NR_175370.1;extra_copy_number=0
CM058256.1	Liftoff	exon	71058537	71058837	.	+	.	ID=exon-NR_175370.1-1;Parent=rna-NR_175370.1;Dbxref=GeneID:74991,GenBank:NR_175370.1,MGI:MGI:1922241;gbkey=ncRNA;gene=4930500H12Rik;product=RIKEN cDNA 4930500H12 gene%2C transcript variant 2;transcript_id=NR_175370.1;extra_copy_number=0
CM058256.1	Liftoff	exon	71085075	71085209	.	+	.	ID=exon-NR_175370.1-2;Parent=rna-NR_175370.1;Dbxref=GeneID:74991,GenBank:NR_175370.1,MGI:MGI:1922241;gbkey=ncRNA;gene=4930500H12Rik;product=RIKEN cDNA 4930500H12 gene%2C transcript variant 2;transcript_id=NR_175370.1;extra_copy_number=0
CM058256.1	Liftoff	exon	71124212	71124514	.	+	.	ID=exon-NR_175370.1-3;Parent=rna-NR_175370.1;Dbxref=GeneID:74991,GenBank:NR_175370.1,MGI:MGI:1922241;gbkey=ncRNA;gene=4930500H12Rik;product=RIKEN cDNA 4930500H12 gene%2C transcript variant 2;transcript_id=NR_175370.1;extra_copy_number=0
CM058256.1	Liftoff	lnc_RNA	71058537	71190218	.	+	.	ID=rna-NR_175371.1;Parent=gene-4930500H12Rik;Dbxref=GeneID:74991,GenBank:NR_175371.1,MGI:MGI:1922241;Name=NR_175371.1;gbkey=ncRNA;gene=4930500H12Rik;product=RIKEN cDNA 4930500H12 gene%2C transcript variant 3;transcript_id=NR_175371.1;extra_copy_number=0
CM058256.1	Liftoff	exon	71058537	71058837	.	+	.	ID=exon-NR_175371.1-1;Parent=rna-NR_175371.1;Dbxref=GeneID:74991,GenBank:NR_175371.1,MGI:MGI:1922241;gbkey=ncRNA;gene=4930500H12Rik;product=RIKEN cDNA 4930500H12 gene%2C transcript variant 3;transcript_id=NR_175371.1;extra_copy_number=0
CM058256.1	Liftoff	exon	71085075	71085209	.	+	.	ID=exon-NR_175371.1-2;Parent=rna-NR_175371.1;Dbxref=GeneID:74991,GenBank:NR_175371.1,MGI:MGI:1922241;gbkey=ncRNA;gene=4930500H12Rik;product=RIKEN cDNA 4930500H12 gene%2C transcript variant 3;transcript_id=NR_175371.1;extra_copy_number=0
CM058256.1	Liftoff	exon	71189394	71190218	.	+	.	ID=exon-NR_175371.1-3;Parent=rna-NR_175371.1;Dbxref=GeneID:74991,GenBank:NR_175371.1,MGI:MGI:1922241;gbkey=ncRNA;gene=4930500H12Rik;product=RIKEN cDNA 4930500H12 gene%2C transcript variant 3;transcript_id=NR_175371.1;extra_copy_number=0
CM058256.1	Liftoff	gene	71409551	71409717	.	-	.	ID=gene-Gm25699;Dbxref=GeneID:115488707,MGI:MGI:5455476;Name=Gm25699;description=predicted gene%2C 25699;gbkey=Gene;gene=Gm25699;gene_biotype=snRNA;coverage=1.0;sequence_ID=1.0;extra_copy_number=0;copy_num_ID=gene-Gm25699_0
CM058256.1	Liftoff	snRNA	71409551	71409717	.	-	.	ID=rna-XR_004939395.1;Parent=gene-Gm25699;Dbxref=GeneID:115488707,RFAM:RF00003,GenBank:XR_004939395.1,MGI:MGI:5455476;Name=XR_004939395.1;gbkey=ncRNA;gene=Gm25699;inference=COORDINATES: profile:INFERNAL:1.1.1;product=U1 spliceosomal RNA;transcript_id=XR_004939395.1;extra_copy_number=0
CM058256.1	Liftoff	exon	71409551	71409717	.	-	.	ID=exon-XR_004939395.1-1;Parent=rna-XR_004939395.1;Dbxref=GeneID:115488707,RFAM:RF00003,GenBank:XR_004939395.1,MGI:MGI:5455476;gbkey=ncRNA;gene=Gm25699;inference=COORDINATES: profile:INFERNAL:1.1.1;product=U1 spliceosomal RNA;transcript_id=XR_004939395.1;extra_copy_number=0
CM058256.1	Liftoff	match	71450476	71451692	.	+	.	ID=bcf8ffac-269a-40f1-bece-e4ee508a9e38;Target=NG_017730.1 1 1217 -;assembly_bases_aln=1217;assembly_bases_seq=1217;bit_score=2265.96;blast_aligner=1;blast_score=1217;common_component=0;e_value=0;filter_score=0;for_remapping=2;gap_count=0;hsp_percent_coverage=100;matchable_bases=1217;matched_bases=1217;num_ident=1217;num_mismatch=0;pct_coverage=100;pct_coverage_hiqual=100;pct_identity_gap=100;pct_identity_gapopen_only=100;pct_identity_ungap=100;rank=1;weighted_identity=1;coverage=1.0;sequence_ID=1.0;extra_copy_number=0;copy_num_ID=bcf8ffac-269a-40f1-bece-e4ee508a9e38_0
CM058256.1	Liftoff	pseudogene	71450576	71451592	.	-	.	ID=gene-Gm18825;Dbxref=GeneID:100417787,MGI:MGI:5011010;Name=Gm18825;description=predicted gene%2C 18825;gbkey=Gene;gene=Gm18825;gene_biotype=pseudogene;pseudo=true;coverage=1.0;sequence_ID=1.0;extra_copy_number=0;copy_num_ID=gene-Gm18825_0
CM058256.1	Liftoff	gene	71467875	71494908	.	+	.	ID=gene-Gm41472;Dbxref=GeneID:105246133,MGI:MGI:5624357;Name=Gm41472;description=predicted gene%2C 41472;gbkey=Gene;gene=Gm41472;gene_biotype=lncRNA;coverage=1.0;sequence_ID=1.0;extra_copy_number=0;copy_num_ID=gene-Gm41472_0
CM058256.1	Liftoff	lnc_RNA	71467875	71494908	.	+	.	ID=rna-XR_876158.1;Parent=gene-Gm41472;Dbxref=GeneID:105246133,GenBank:XR_876158.1,MGI:MGI:5624357;Name=XR_876158.1;gbkey=ncRNA;gene=Gm41472;model_evidence=Supporting evidence includes similarity to: 100%25 coverage of the annotated genomic feature by RNAseq alignments%2C including 1 sample with support for all annotated introns;product=predicted gene%2C 41472;transcript_id=XR_876158.1;extra_copy_number=0
CM058256.1	Liftoff	exon	71467875	71467930	.	+	.	ID=exon-XR_876158.1-1;Parent=rna-XR_876158.1;Dbxref=GeneID:105246133,GenBank:XR_876158.1,MGI:MGI:5624357;gbkey=ncRNA;gene=Gm41472;product=predicted gene%2C 41472;transcript_id=XR_876158.1;extra_copy_number=0
CM058256.1	Liftoff	exon	71484168	71484225	.	+	.	ID=exon-XR_876158.1-2;Parent=rna-XR_876158.1;Dbxref=GeneID:105246133,GenBank:XR_876158.1,MGI:MGI:5624357;gbkey=ncRNA;gene=Gm41472;product=predicted gene%2C 41472;transcript_id=XR_876158.1;extra_copy_number=0
CM058256.1	Liftoff	exon	71494880	71494908	.	+	.	ID=exon-XR_876158.1-3;Parent=rna-XR_876158.1;Dbxref=GeneID:105246133,GenBank:XR_876158.1,MGI:MGI:5624357;gbkey=ncRNA;gene=Gm41472;product=predicted gene%2C 41472;transcript_id=XR_876158.1;extra_copy_number=0
CM058256.1	Liftoff	match	71590186	71590906	.	+	.	ID=5748fc64-a76f-4a52-abe6-ba6834cc7947;Target=NG_017731.1 1 721 -;assembly_bases_aln=721;assembly_bases_seq=721;bit_score=1342.87;blast_aligner=1;blast_score=721;common_component=0;e_value=0;filter_score=0;for_remapping=2;gap_count=0;hsp_percent_coverage=100;matchable_bases=721;matched_bases=721;num_ident=721;num_mismatch=0;pct_coverage=100;pct_coverage_hiqual=100;pct_identity_gap=100;pct_identity_gapopen_only=100;pct_identity_ungap=100;rank=1;weighted_identity=1;coverage=1.0;sequence_ID=1.0;extra_copy_number=0;copy_num_ID=5748fc64-a76f-4a52-abe6-ba6834cc7947_0
CM058256.1	Liftoff	pseudogene	71590286	71590806	.	-	.	ID=gene-Gm18168;Dbxref=GeneID:100416648,MGI:MGI:5010353;Name=Gm18168;description=predicted gene%2C 18168;gbkey=Gene;gene=Gm18168;gene_biotype=pseudogene;pseudo=true;coverage=1.0;sequence_ID=1.0;extra_copy_number=0;copy_num_ID=gene-Gm18168_0
CM058256.1	Liftoff	gene	71878621	73434645	.	-	.	ID=gene-Robo2;Dbxref=GeneID:268902,MGI:MGI:1890110;Name=Robo2;description=roundabout guidance receptor 2;gbkey=Gene;gene=Robo2;gene_biotype=protein_coding;gene_synonym=2600013A04Rik,9430089E08Rik,D230004I22Rik,mKIAA1568;coverage=1.0;sequence_ID=0.999;valid_ORFs=34;extra_copy_number=0;copy_num_ID=gene-Robo2_0
CM058256.1	Liftoff	mRNA	71878621	73434404	.	-	.	ID=rna-NM_001358490.2;Parent=gene-Robo2;Dbxref=GeneID:268902,GenBank:NM_001358490.2,MGI:MGI:1890110;Name=NM_001358490.2;gbkey=mRNA;gene=Robo2;product=roundabout guidance receptor 2%2C transcript variant 4;transcript_id=NM_001358490.2;matches_ref_protein=True;valid_ORF=True;extra_copy_number=0
CM058256.1	Liftoff	exon	71878621	71882614	.	-	.	ID=exon-NM_001358490.2-30;Parent=rna-NM_001358490.2;Dbxref=GeneID:268902,GenBank:NM_001358490.2,MGI:MGI:1890110;gbkey=mRNA;gene=Robo2;product=roundabout guidance receptor 2%2C transcript variant 4;transcript_id=NM_001358490.2;extra_copy_number=0
CM058256.1	Liftoff	exon	71883800	71883991	.	-	.	ID=exon-NM_001358490.2-29;Parent=rna-NM_001358490.2;Dbxref=GeneID:268902,GenBank:NM_001358490.2,MGI:MGI:1890110;gbkey=mRNA;gene=Robo2;product=roundabout guidance receptor 2%2C transcript variant 4;transcript_id=NM_001358490.2;extra_copy_number=0
CM058256.1	Liftoff	exon	71885696	71885968	.	-	.	ID=exon-NM_001358490.2-28;Parent=rna-NM_001358490.2;Dbxref=GeneID:268902,GenBank:NM_001358490.2,MGI:MGI:1890110;gbkey=mRNA;gene=Robo2;product=roundabout guidance receptor 2%2C transcript variant 4;transcript_id=NM_001358490.2;extra_copy_number=0
CM058256.1	Liftoff	exon	71891169	71891342	.	-	.	ID=exon-NM_001358490.2-27;Parent=rna-NM_001358490.2;Dbxref=GeneID:268902,GenBank:NM_001358490.2,MGI:MGI:1890110;gbkey=mRNA;gene=Robo2;product=roundabout guidance receptor 2%2C transcript variant 4;transcript_id=NM_001358490.2;extra_copy_number=0
CM058256.1	Liftoff	exon	71902884	71903089	.	-	.	ID=exon-NM_001358490.2-26;Parent=rna-NM_001358490.2;Dbxref=GeneID:268902,GenBank:NM_001358490.2,MGI:MGI:1890110;gbkey=mRNA;gene=Robo2;product=roundabout guidance receptor 2%2C transcript variant 4;transcript_id=NM_001358490.2;extra_copy_number=0
CM058256.1	Liftoff	exon	71907327	71907587	.	-	.	ID=exon-NM_001358490.2-25;Parent=rna-NM_001358490.2;Dbxref=GeneID:268902,GenBank:NM_001358490.2,MGI:MGI:1890110;gbkey=mRNA;gene=Robo2;product=roundabout guidance receptor 2%2C transcript variant 4;transcript_id=NM_001358490.2;extra_copy_number=0
CM058256.1	Liftoff	exon	71914809	71914962	.	-	.	ID=exon-NM_001358490.2-24;Parent=rna-NM_001358490.2;Dbxref=GeneID:268902,GenBank:NM_001358490.2,MGI:MGI:1890110;gbkey=mRNA;gene=Robo2;product=roundabout guidance receptor 2%2C transcript variant 4;transcript_id=NM_001358490.2;extra_copy_number=0
CM058256.1	Liftoff	exon	71919831	71919956	.	-	.	ID=exon-NM_001358490.2-23;Parent=rna-NM_001358490.2;Dbxref=GeneID:268902,GenBank:NM_001358490.2,MGI:MGI:1890110;gbkey=mRNA;gene=Robo2;product=roundabout guidance receptor 2%2C transcript variant 4;transcript_id=NM_001358490.2;extra_copy_number=0
CM058256.1	Liftoff	exon	71920372	71920653	.	-	.	ID=exon-NM_001358490.2-22;Parent=rna-NM_001358490.2;Dbxref=GeneID:268902,GenBank:NM_001358490.2,MGI:MGI:1890110;gbkey=mRNA;gene=Robo2;product=roundabout guidance receptor 2%2C transcript variant 4;transcript_id=NM_001358490.2;extra_copy_number=0
CM058256.1	Liftoff	exon	71925518	71925645	.	-	.	ID=exon-NM_001358490.2-21;Parent=rna-NM_001358490.2;Dbxref=GeneID:268902,GenBank:NM_001358490.2,MGI:MGI:1890110;gbkey=mRNA;gene=Robo2;product=roundabout guidance receptor 2%2C transcript variant 4;transcript_id=NM_001358490.2;extra_copy_number=0
CM058256.1	Liftoff	exon	71927043	71927085	.	-	.	ID=exon-NM_001358490.2-20;Parent=rna-NM_001358490.2;Dbxref=GeneID:268902,GenBank:NM_001358490.2,MGI:MGI:1890110;gbkey=mRNA;gene=Robo2;product=roundabout guidance receptor 2%2C transcript variant 4;transcript_id=NM_001358490.2;extra_copy_number=0
CM058256.1	Liftoff	exon	71934990	71935172	.	-	.	ID=exon-NM_001358490.2-19;Parent=rna-NM_001358490.2;Dbxref=GeneID:268902,GenBank:NM_001358490.2,MGI:MGI:1890110;gbkey=mRNA;gene=Robo2;product=roundabout guidance receptor 2%2C transcript variant 4;transcript_id=NM_001358490.2;extra_copy_number=0
CM058256.1	Liftoff	exon	71943271	71943442	.	-	.	ID=exon-NM_001358490.2-18;Parent=rna-NM_001358490.2;Dbxref=GeneID:268902,GenBank:NM_001358490.2,MGI:MGI:1890110;gbkey=mRNA;gene=Robo2;product=roundabout guidance receptor 2%2C transcript variant 4;transcript_id=NM_001358490.2;extra_copy_number=0
CM058256.1	Liftoff	exon	71945087	71945211	.	-	.	ID=exon-NM_001358490.2-17;Parent=rna-NM_001358490.2;Dbxref=GeneID:268902,GenBank:NM_001358490.2,MGI:MGI:1890110;gbkey=mRNA;gene=Robo2;product=roundabout guidance receptor 2%2C transcript variant 4;transcript_id=NM_001358490.2;extra_copy_number=0
CM058256.1	Liftoff	exon	71948462	71948693	.	-	.	ID=exon-NM_001358490.2-16;Parent=rna-NM_001358490.2;Dbxref=GeneID:268902,GenBank:NM_001358490.2,MGI:MGI:1890110;gbkey=mRNA;gene=Robo2;product=roundabout guidance receptor 2%2C transcript variant 4;transcript_id=NM_001358490.2;extra_copy_number=0
CM058256.1	Liftoff	exon	71954551	71954672	.	-	.	ID=exon-NM_001358490.2-15;Parent=rna-NM_001358490.2;Dbxref=GeneID:268902,GenBank:NM_001358490.2,MGI:MGI:1890110;gbkey=mRNA;gene=Robo2;product=roundabout guidance receptor 2%2C transcript variant 4;transcript_id=NM_001358490.2;extra_copy_number=0
CM058256.1	Liftoff	exon	71957837	71958003	.	-	.	ID=exon-NM_001358490.2-14;Parent=rna-NM_001358490.2;Dbxref=GeneID:268902,GenBank:NM_001358490.2,MGI:MGI:1890110;gbkey=mRNA;gene=Robo2;product=roundabout guidance receptor 2%2C transcript variant 4;transcript_id=NM_001358490.2;extra_copy_number=0
CM058256.1	Liftoff	exon	71959936	71960098	.	-	.	ID=exon-NM_001358490.2-13;Parent=rna-NM_001358490.2;Dbxref=GeneID:268902,GenBank:NM_001358490.2,MGI:MGI:1890110;gbkey=mRNA;gene=Robo2;product=roundabout guidance receptor 2%2C transcript variant 4;transcript_id=NM_001358490.2;extra_copy_number=0
CM058256.1	Liftoff	exon	71960488	71960569	.	-	.	ID=exon-NM_001358490.2-12;Parent=rna-NM_001358490.2;Dbxref=GeneID:268902,GenBank:NM_001358490.2,MGI:MGI:1890110;gbkey=mRNA;gene=Robo2;product=roundabout guidance receptor 2%2C transcript variant 4;transcript_id=NM_001358490.2;extra_copy_number=0
CM058256.1	Liftoff	exon	71965191	71965396	.	-	.	ID=exon-NM_001358490.2-11;Parent=rna-NM_001358490.2;Dbxref=GeneID:268902,GenBank:NM_001358490.2,MGI:MGI:1890110;gbkey=mRNA;gene=Robo2;product=roundabout guidance receptor 2%2C transcript variant 4;transcript_id=NM_001358490.2;extra_copy_number=0
CM058256.1	Liftoff	exon	71968764	71968935	.	-	.	ID=exon-NM_001358490.2-10;Parent=rna-NM_001358490.2;Dbxref=GeneID:268902,GenBank:NM_001358490.2,MGI:MGI:1890110;gbkey=mRNA;gene=Robo2;product=roundabout guidance receptor 2%2C transcript variant 4;transcript_id=NM_001358490.2;extra_copy_number=0
CM058256.1	Liftoff	exon	71972371	71972495	.	-	.	ID=exon-NM_001358490.2-9;Parent=rna-NM_001358490.2;Dbxref=GeneID:268902,GenBank:NM_001358490.2,MGI:MGI:1890110;gbkey=mRNA;gene=Robo2;product=roundabout guidance receptor 2%2C transcript variant 4;transcript_id=NM_001358490.2;extra_copy_number=0
CM058256.1	Liftoff	exon	71995559	71995570	.	-	.	ID=exon-NM_001358490.2-8;Parent=rna-NM_001358490.2;Dbxref=GeneID:268902,GenBank:NM_001358490.2,MGI:MGI:1890110;gbkey=mRNA;gene=Robo2;product=roundabout guidance receptor 2%2C transcript variant 4;transcript_id=NM_001358490.2;extra_copy_number=0
CM058256.1	Liftoff	exon	72002655	72002782	.	-	.	ID=exon-NM_001358490.2-7;Parent=rna-NM_001358490.2;Dbxref=GeneID:268902,GenBank:NM_001358490.2,MGI:MGI:1890110;gbkey=mRNA;gene=Robo2;product=roundabout guidance receptor 2%2C transcript variant 4;transcript_id=NM_001358490.2;extra_copy_number=0
CM058256.1	Liftoff	exon	72021774	72021912	.	-	.	ID=exon-NM_001358490.2-6;Parent=rna-NM_001358490.2;Dbxref=GeneID:268902,GenBank:NM_001358490.2,MGI:MGI:1890110;gbkey=mRNA;gene=Robo2;product=roundabout guidance receptor 2%2C transcript variant 4;transcript_id=NM_001358490.2;extra_copy_number=0
CM058256.1	Liftoff	exon	72032611	72032731	.	-	.	ID=exon-NM_001358490.2-5;Parent=rna-NM_001358490.2;Dbxref=GeneID:268902,GenBank:NM_001358490.2,MGI:MGI:1890110;gbkey=mRNA;gene=Robo2;product=roundabout guidance receptor 2%2C transcript variant 4;transcript_id=NM_001358490.2;extra_copy_number=0
CM058256.1	Liftoff	exon	72033569	72033726	.	-	.	ID=exon-NM_001358490.2-4;Parent=rna-NM_001358490.2;Dbxref=GeneID:268902,GenBank:NM_001358490.2,MGI:MGI:1890110;gbkey=mRNA;gene=Robo2;product=roundabout guidance receptor 2%2C transcript variant 4;transcript_id=NM_001358490.2;extra_copy_number=0
CM058256.1	Liftoff	exon	72339350	72339676	.	-	.	ID=exon-NM_001358490.2-3;Parent=rna-NM_001358490.2;Dbxref=GeneID:268902,GenBank:NM_001358490.2,MGI:MGI:1890110;gbkey=mRNA;gene=Robo2;product=roundabout guidance receptor 2%2C transcript variant 4;transcript_id=NM_001358490.2;extra_copy_number=0
CM058256.1	Liftoff	exon	73407408	73407526	.	-	.	ID=exon-NM_001358490.2-2;Parent=rna-NM_001358490.2;Dbxref=GeneID:268902,GenBank:NM_001358490.2,MGI:MGI:1890110;gbkey=mRNA;gene=Robo2;product=roundabout guidance receptor 2%2C transcript variant 4;transcript_id=NM_001358490.2;extra_copy_number=0
CM058256.1	Liftoff	exon	73434274	73434404	.	-	.	ID=exon-NM_001358490.2-1;Parent=rna-NM_001358490.2;Dbxref=GeneID:268902,GenBank:NM_001358490.2,MGI:MGI:1890110;gbkey=mRNA;gene=Robo2;product=roundabout guidance receptor 2%2C transcript variant 4;transcript_id=NM_001358490.2;extra_copy_number=0
CM058256.1	Liftoff	CDS	71882610	71882614	.	-	.	ID=cds-NP_001345419.1;Parent=rna-NM_001358490.2;Dbxref=GeneID:268902,GenBank:NP_001345419.1,MGI:MGI:1890110;Name=NP_001345419.1;Note=isoform 4 precursor is encoded by transcript variant 4;gbkey=CDS;gene=Robo2;product=roundabout homolog 2 isoform 4 precursor;protein_id=NP_001345419.1;extra_copy_number=0
CM058256.1	Liftoff	CDS	71883800	71883991	.	-	.	ID=cds-NP_001345419.1;Parent=rna-NM_001358490.2;Dbxref=GeneID:268902,GenBank:NP_001345419.1,MGI:MGI:1890110;Name=NP_001345419.1;Note=isoform 4 precursor is encoded by transcript variant 4;gbkey=CDS;gene=Robo2;product=roundabout homolog 2 isoform 4 precursor;protein_id=NP_001345419.1;extra_copy_number=0
CM058256.1	Liftoff	CDS	71885696	71885968	.	-	.	ID=cds-NP_001345419.1;Parent=rna-NM_001358490.2;Dbxref=GeneID:268902,GenBank:NP_001345419.1,MGI:MGI:1890110;Name=NP_001345419.1;Note=isoform 4 precursor is encoded by transcript variant 4;gbkey=CDS;gene=Robo2;product=roundabout homolog 2 isoform 4 precursor;protein_id=NP_001345419.1;extra_copy_number=0
CM058256.1	Liftoff	CDS	71891169	71891342	.	-	.	ID=cds-NP_001345419.1;Parent=rna-NM_001358490.2;Dbxref=GeneID:268902,GenBank:NP_001345419.1,MGI:MGI:1890110;Name=NP_001345419.1;Note=isoform 4 precursor is encoded by transcript variant 4;gbkey=CDS;gene=Robo2;product=roundabout homolog 2 isoform 4 precursor;protein_id=NP_001345419.1;extra_copy_number=0
CM058256.1	Liftoff	CDS	71902884	71903089	.	-	.	ID=cds-NP_001345419.1;Parent=rna-NM_001358490.2;Dbxref=GeneID:268902,GenBank:NP_001345419.1,MGI:MGI:1890110;Name=NP_001345419.1;Note=isoform 4 precursor is encoded by transcript variant 4;gbkey=CDS;gene=Robo2;product=roundabout homolog 2 isoform 4 precursor;protein_id=NP_001345419.1;extra_copy_number=0
CM058256.1	Liftoff	CDS	71907327	71907587	.	-	.	ID=cds-NP_001345419.1;Parent=rna-NM_001358490.2;Dbxref=GeneID:268902,GenBank:NP_001345419.1,MGI:MGI:1890110;Name=NP_001345419.1;Note=isoform 4 precursor is encoded by transcript variant 4;gbkey=CDS;gene=Robo2;product=roundabout homolog 2 isoform 4 precursor;protein_id=NP_001345419.1;extra_copy_number=0
CM058256.1	Liftoff	CDS	71914809	71914962	.	-	.	ID=cds-NP_001345419.1;Parent=rna-NM_001358490.2;Dbxref=GeneID:268902,GenBank:NP_001345419.1,MGI:MGI:1890110;Name=NP_001345419.1;Note=isoform 4 precursor is encoded by transcript variant 4;gbkey=CDS;gene=Robo2;product=roundabout homolog 2 isoform 4 precursor;protein_id=NP_001345419.1;extra_copy_number=0
CM058256.1	Liftoff	CDS	71919831	71919956	.	-	.	ID=cds-NP_001345419.1;Parent=rna-NM_001358490.2;Dbxref=GeneID:268902,GenBank:NP_001345419.1,MGI:MGI:1890110;Name=NP_001345419.1;Note=isoform 4 precursor is encoded by transcript variant 4;gbkey=CDS;gene=Robo2;product=roundabout homolog 2 isoform 4 precursor;protein_id=NP_001345419.1;extra_copy_number=0
CM058256.1	Liftoff	CDS	71920372	71920653	.	-	.	ID=cds-NP_001345419.1;Parent=rna-NM_001358490.2;Dbxref=GeneID:268902,GenBank:NP_001345419.1,MGI:MGI:1890110;Name=NP_001345419.1;Note=isoform 4 precursor is encoded by transcript variant 4;gbkey=CDS;gene=Robo2;product=roundabout homolog 2 isoform 4 precursor;protein_id=NP_001345419.1;extra_copy_number=0
CM058256.1	Liftoff	CDS	71925518	71925645	.	-	.	ID=cds-NP_001345419.1;Parent=rna-NM_001358490.2;Dbxref=GeneID:268902,GenBank:NP_001345419.1,MGI:MGI:1890110;Name=NP_001345419.1;Note=isoform 4 precursor is encoded by transcript variant 4;gbkey=CDS;gene=Robo2;product=roundabout homolog 2 isoform 4 precursor;protein_id=NP_001345419.1;extra_copy_number=0
CM058256.1	Liftoff	CDS	71927043	71927085	.	-	.	ID=cds-NP_001345419.1;Parent=rna-NM_001358490.2;Dbxref=GeneID:268902,GenBank:NP_001345419.1,MGI:MGI:1890110;Name=NP_001345419.1;Note=isoform 4 precursor is encoded by transcript variant 4;gbkey=CDS;gene=Robo2;product=roundabout homolog 2 isoform 4 precursor;protein_id=NP_001345419.1;extra_copy_number=0
CM058256.1	Liftoff	CDS	71934990	71935172	.	-	.	ID=cds-NP_001345419.1;Parent=rna-NM_001358490.2;Dbxref=GeneID:268902,GenBank:NP_001345419.1,MGI:MGI:1890110;Name=NP_001345419.1;Note=isoform 4 precursor is encoded by transcript variant 4;gbkey=CDS;gene=Robo2;product=roundabout homolog 2 isoform 4 precursor;protein_id=NP_001345419.1;extra_copy_number=0
CM058256.1	Liftoff	CDS	71943271	71943442	.	-	.	ID=cds-NP_001345419.1;Parent=rna-NM_001358490.2;Dbxref=GeneID:268902,GenBank:NP_001345419.1,MGI:MGI:1890110;Name=NP_001345419.1;Note=isoform 4 precursor is encoded by transcript variant 4;gbkey=CDS;gene=Robo2;product=roundabout homolog 2 isoform 4 precursor;protein_id=NP_001345419.1;extra_copy_number=0
CM058256.1	Liftoff	CDS	71945087	71945211	.	-	.	ID=cds-NP_001345419.1;Parent=rna-NM_001358490.2;Dbxref=GeneID:268902,GenBank:NP_001345419.1,MGI:MGI:1890110;Name=NP_001345419.1;Note=isoform 4 precursor is encoded by transcript variant 4;gbkey=CDS;gene=Robo2;product=roundabout homolog 2 isoform 4 precursor;protein_id=NP_001345419.1;extra_copy_number=0
CM058256.1	Liftoff	CDS	71948462	71948693	.	-	.	ID=cds-NP_001345419.1;Parent=rna-NM_001358490.2;Dbxref=GeneID:268902,GenBank:NP_001345419.1,MGI:MGI:1890110;Name=NP_001345419.1;Note=isoform 4 precursor is encoded by transcript variant 4;gbkey=CDS;gene=Robo2;product=roundabout homolog 2 isoform 4 precursor;protein_id=NP_001345419.1;extra_copy_number=0
CM058256.1	Liftoff	CDS	71954551	71954672	.	-	.	ID=cds-NP_001345419.1;Parent=rna-NM_001358490.2;Dbxref=GeneID:268902,GenBank:NP_001345419.1,MGI:MGI:1890110;Name=NP_001345419.1;Note=isoform 4 precursor is encoded by transcript variant 4;gbkey=CDS;gene=Robo2;product=roundabout homolog 2 isoform 4 precursor;protein_id=NP_001345419.1;extra_copy_number=0
CM058256.1	Liftoff	CDS	71957837	71958003	.	-	.	ID=cds-NP_001345419.1;Parent=rna-NM_001358490.2;Dbxref=GeneID:268902,GenBank:NP_001345419.1,MGI:MGI:1890110;Name=NP_001345419.1;Note=isoform 4 precursor is encoded by transcript variant 4;gbkey=CDS;gene=Robo2;product=roundabout homolog 2 isoform 4 precursor;protein_id=NP_001345419.1;extra_copy_number=0
CM058256.1	Liftoff	CDS	71959936	71960098	.	-	.	ID=cds-NP_001345419.1;Parent=rna-NM_001358490.2;Dbxref=GeneID:268902,GenBank:NP_001345419.1,MGI:MGI:1890110;Name=NP_001345419.1;Note=isoform 4 precursor is encoded by transcript variant 4;gbkey=CDS;gene=Robo2;product=roundabout homolog 2 isoform 4 precursor;protein_id=NP_001345419.1;extra_copy_number=0
CM058256.1	Liftoff	CDS	71960488	71960569	.	-	.	ID=cds-NP_001345419.1;Parent=rna-NM_001358490.2;Dbxref=GeneID:268902,GenBank:NP_001345419.1,MGI:MGI:1890110;Name=NP_001345419.1;Note=isoform 4 precursor is encoded by transcript variant 4;gbkey=CDS;gene=Robo2;product=roundabout homolog 2 isoform 4 precursor;protein_id=NP_001345419.1;extra_copy_number=0
CM058256.1	Liftoff	CDS	71965191	71965396	.	-	.	ID=cds-NP_001345419.1;Parent=rna-NM_001358490.2;Dbxref=GeneID:268902,GenBank:NP_001345419.1,MGI:MGI:1890110;Name=NP_001345419.1;Note=isoform 4 precursor is encoded by transcript variant 4;gbkey=CDS;gene=Robo2;product=roundabout homolog 2 isoform 4 precursor;protein_id=NP_001345419.1;extra_copy_number=0
CM058256.1	Liftoff	CDS	71968764	71968935	.	-	.	ID=cds-NP_001345419.1;Parent=rna-NM_001358490.2;Dbxref=GeneID:268902,GenBank:NP_001345419.1,MGI:MGI:1890110;Name=NP_001345419.1;Note=isoform 4 precursor is encoded by transcript variant 4;gbkey=CDS;gene=Robo2;product=roundabout homolog 2 isoform 4 precursor;protein_id=NP_001345419.1;extra_copy_number=0
CM058256.1	Liftoff	CDS	71972371	71972495	.	-	.	ID=cds-NP_001345419.1;Parent=rna-NM_001358490.2;Dbxref=GeneID:268902,GenBank:NP_001345419.1,MGI:MGI:1890110;Name=NP_001345419.1;Note=isoform 4 precursor is encoded by transcript variant 4;gbkey=CDS;gene=Robo2;product=roundabout homolog 2 isoform 4 precursor;protein_id=NP_001345419.1;extra_copy_number=0
CM058256.1	Liftoff	CDS	71995559	71995570	.	-	.	ID=cds-NP_001345419.1;Parent=rna-NM_001358490.2;Dbxref=GeneID:268902,GenBank:NP_001345419.1,MGI:MGI:1890110;Name=NP_001345419.1;Note=isoform 4 precursor is encoded by transcript variant 4;gbkey=CDS;gene=Robo2;product=roundabout homolog 2 isoform 4 precursor;protein_id=NP_001345419.1;extra_copy_number=0
CM058256.1	Liftoff	CDS	72002655	72002782	.	-	.	ID=cds-NP_001345419.1;Parent=rna-NM_001358490.2;Dbxref=GeneID:268902,GenBank:NP_001345419.1,MGI:MGI:1890110;Name=NP_001345419.1;Note=isoform 4 precursor is encoded by transcript variant 4;gbkey=CDS;gene=Robo2;product=roundabout homolog 2 isoform 4 precursor;protein_id=NP_001345419.1;extra_copy_number=0
CM058256.1	Liftoff	CDS	72021774	72021912	.	-	.	ID=cds-NP_001345419.1;Parent=rna-NM_001358490.2;Dbxref=GeneID:268902,GenBank:NP_001345419.1,MGI:MGI:1890110;Name=NP_001345419.1;Note=isoform 4 precursor is encoded by transcript variant 4;gbkey=CDS;gene=Robo2;product=roundabout homolog 2 isoform 4 precursor;protein_id=NP_001345419.1;extra_copy_number=0
CM058256.1	Liftoff	CDS	72032611	72032731	.	-	.	ID=cds-NP_001345419.1;Parent=rna-NM_001358490.2;Dbxref=GeneID:268902,GenBank:NP_001345419.1,MGI:MGI:1890110;Name=NP_001345419.1;Note=isoform 4 precursor is encoded by transcript variant 4;gbkey=CDS;gene=Robo2;product=roundabout homolog 2 isoform 4 precursor;protein_id=NP_001345419.1;extra_copy_number=0
CM058256.1	Liftoff	CDS	72033569	72033726	.	-	.	ID=cds-NP_001345419.1;Parent=rna-NM_001358490.2;Dbxref=GeneID:268902,GenBank:NP_001345419.1,MGI:MGI:1890110;Name=NP_001345419.1;Note=isoform 4 precursor is encoded by transcript variant 4;gbkey=CDS;gene=Robo2;product=roundabout homolog 2 isoform 4 precursor;protein_id=NP_001345419.1;extra_copy_number=0
CM058256.1	Liftoff	CDS	72339350	72339676	.	-	.	ID=cds-NP_001345419.1;Parent=rna-NM_001358490.2;Dbxref=GeneID:268902,GenBank:NP_001345419.1,MGI:MGI:1890110;Name=NP_001345419.1;Note=isoform 4 precursor is encoded by transcript variant 4;gbkey=CDS;gene=Robo2;product=roundabout homolog 2 isoform 4 precursor;protein_id=NP_001345419.1;extra_copy_number=0
CM058256.1	Liftoff	CDS	73407408	73407513	.	-	.	ID=cds-NP_001345419.1;Parent=rna-NM_001358490.2;Dbxref=GeneID:268902,GenBank:NP_001345419.1,MGI:MGI:1890110;Name=NP_001345419.1;Note=isoform 4 precursor is encoded by transcript variant 4;gbkey=CDS;gene=Robo2;product=roundabout homolog 2 isoform 4 precursor;protein_id=NP_001345419.1;extra_copy_number=0
CM058256.1	Liftoff	mRNA	71878621	73079972	.	-	.	ID=rna-NM_001358491.2;Parent=gene-Robo2;Dbxref=GeneID:268902,GenBank:NM_001358491.2,MGI:MGI:1890110;Name=NM_001358491.2;gbkey=mRNA;gene=Robo2;product=roundabout guidance receptor 2%2C transcript variant 3;transcript_id=NM_001358491.2;matches_ref_protein=True;valid_ORF=True;extra_copy_number=0
CM058256.1	Liftoff	exon	71878621	71882614	.	-	.	ID=exon-NM_001358491.2-28;Parent=rna-NM_001358491.2;Dbxref=GeneID:268902,GenBank:NM_001358491.2,MGI:MGI:1890110;gbkey=mRNA;gene=Robo2;product=roundabout guidance receptor 2%2C transcript variant 3;transcript_id=NM_001358491.2;extra_copy_number=0
CM058256.1	Liftoff	exon	71883800	71883991	.	-	.	ID=exon-NM_001358491.2-27;Parent=rna-NM_001358491.2;Dbxref=GeneID:268902,GenBank:NM_001358491.2,MGI:MGI:1890110;gbkey=mRNA;gene=Robo2;product=roundabout guidance receptor 2%2C transcript variant 3;transcript_id=NM_001358491.2;extra_copy_number=0
CM058256.1	Liftoff	exon	71885696	71885968	.	-	.	ID=exon-NM_001358491.2-26;Parent=rna-NM_001358491.2;Dbxref=GeneID:268902,GenBank:NM_001358491.2,MGI:MGI:1890110;gbkey=mRNA;gene=Robo2;product=roundabout guidance receptor 2%2C transcript variant 3;transcript_id=NM_001358491.2;extra_copy_number=0
CM058256.1	Liftoff	exon	71891169	71891342	.	-	.	ID=exon-NM_001358491.2-25;Parent=rna-NM_001358491.2;Dbxref=GeneID:268902,GenBank:NM_001358491.2,MGI:MGI:1890110;gbkey=mRNA;gene=Robo2;product=roundabout guidance receptor 2%2C transcript variant 3;transcript_id=NM_001358491.2;extra_copy_number=0
CM058256.1	Liftoff	exon	71902884	71903089	.	-	.	ID=exon-NM_001358491.2-24;Parent=rna-NM_001358491.2;Dbxref=GeneID:268902,GenBank:NM_001358491.2,MGI:MGI:1890110;gbkey=mRNA;gene=Robo2;product=roundabout guidance receptor 2%2C transcript variant 3;transcript_id=NM_001358491.2;extra_copy_number=0
CM058256.1	Liftoff	exon	71907327	71907587	.	-	.	ID=exon-NM_001358491.2-23;Parent=rna-NM_001358491.2;Dbxref=GeneID:268902,GenBank:NM_001358491.2,MGI:MGI:1890110;gbkey=mRNA;gene=Robo2;product=roundabout guidance receptor 2%2C transcript variant 3;transcript_id=NM_001358491.2;extra_copy_number=0
CM058256.1	Liftoff	exon	71914809	71914962	.	-	.	ID=exon-NM_001358491.2-22;Parent=rna-NM_001358491.2;Dbxref=GeneID:268902,GenBank:NM_001358491.2,MGI:MGI:1890110;gbkey=mRNA;gene=Robo2;product=roundabout guidance receptor 2%2C transcript variant 3;transcript_id=NM_001358491.2;extra_copy_number=0
CM058256.1	Liftoff	exon	71920372	71920653	.	-	.	ID=exon-NM_001358491.2-21;Parent=rna-NM_001358491.2;Dbxref=GeneID:268902,GenBank:NM_001358491.2,MGI:MGI:1890110;gbkey=mRNA;gene=Robo2;product=roundabout guidance receptor 2%2C transcript variant 3;transcript_id=NM_001358491.2;extra_copy_number=0
CM058256.1	Liftoff	exon	71925518	71925645	.	-	.	ID=exon-NM_001358491.2-20;Parent=rna-NM_001358491.2;Dbxref=GeneID:268902,GenBank:NM_001358491.2,MGI:MGI:1890110;gbkey=mRNA;gene=Robo2;product=roundabout guidance receptor 2%2C transcript variant 3;transcript_id=NM_001358491.2;extra_copy_number=0
CM058256.1	Liftoff	exon	71927043	71927085	.	-	.	ID=exon-NM_001358491.2-19;Parent=rna-NM_001358491.2;Dbxref=GeneID:268902,GenBank:NM_001358491.2,MGI:MGI:1890110;gbkey=mRNA;gene=Robo2;product=roundabout guidance receptor 2%2C transcript variant 3;transcript_id=NM_001358491.2;extra_copy_number=0
CM058256.1	Liftoff	exon	71934990	71935172	.	-	.	ID=exon-NM_001358491.2-18;Parent=rna-NM_001358491.2;Dbxref=GeneID:268902,GenBank:NM_001358491.2,MGI:MGI:1890110;gbkey=mRNA;gene=Robo2;product=roundabout guidance receptor 2%2C transcript variant 3;transcript_id=NM_001358491.2;extra_copy_number=0
CM058256.1	Liftoff	exon	71943271	71943442	.	-	.	ID=exon-NM_001358491.2-17;Parent=rna-NM_001358491.2;Dbxref=GeneID:268902,GenBank:NM_001358491.2,MGI:MGI:1890110;gbkey=mRNA;gene=Robo2;product=roundabout guidance receptor 2%2C transcript variant 3;transcript_id=NM_001358491.2;extra_copy_number=0
CM058256.1	Liftoff	exon	71945087	71945211	.	-	.	ID=exon-NM_001358491.2-16;Parent=rna-NM_001358491.2;Dbxref=GeneID:268902,GenBank:NM_001358491.2,MGI:MGI:1890110;gbkey=mRNA;gene=Robo2;product=roundabout guidance receptor 2%2C transcript variant 3;transcript_id=NM_001358491.2;extra_copy_number=0
CM058256.1	Liftoff	exon	71948462	71948693	.	-	.	ID=exon-NM_001358491.2-15;Parent=rna-NM_001358491.2;Dbxref=GeneID:268902,GenBank:NM_001358491.2,MGI:MGI:1890110;gbkey=mRNA;gene=Robo2;product=roundabout guidance receptor 2%2C transcript variant 3;transcript_id=NM_001358491.2;extra_copy_number=0
CM058256.1	Liftoff	exon	71954551	71954672	.	-	.	ID=exon-NM_001358491.2-14;Parent=rna-NM_001358491.2;Dbxref=GeneID:268902,GenBank:NM_001358491.2,MGI:MGI:1890110;gbkey=mRNA;gene=Robo2;product=roundabout guidance receptor 2%2C transcript variant 3;transcript_id=NM_001358491.2;extra_copy_number=0
CM058256.1	Liftoff	exon	71957837	71958003	.	-	.	ID=exon-NM_001358491.2-13;Parent=rna-NM_001358491.2;Dbxref=GeneID:268902,GenBank:NM_001358491.2,MGI:MGI:1890110;gbkey=mRNA;gene=Robo2;product=roundabout guidance receptor 2%2C transcript variant 3;transcript_id=NM_001358491.2;extra_copy_number=0
CM058256.1	Liftoff	exon	71959936	71960098	.	-	.	ID=exon-NM_001358491.2-12;Parent=rna-NM_001358491.2;Dbxref=GeneID:268902,GenBank:NM_001358491.2,MGI:MGI:1890110;gbkey=mRNA;gene=Robo2;product=roundabout guidance receptor 2%2C transcript variant 3;transcript_id=NM_001358491.2;extra_copy_number=0
CM058256.1	Liftoff	exon	71960488	71960569	.	-	.	ID=exon-NM_001358491.2-11;Parent=rna-NM_001358491.2;Dbxref=GeneID:268902,GenBank:NM_001358491.2,MGI:MGI:1890110;gbkey=mRNA;gene=Robo2;product=roundabout guidance receptor 2%2C transcript variant 3;transcript_id=NM_001358491.2;extra_copy_number=0
CM058256.1	Liftoff	exon	71965191	71965396	.	-	.	ID=exon-NM_001358491.2-10;Parent=rna-NM_001358491.2;Dbxref=GeneID:268902,GenBank:NM_001358491.2,MGI:MGI:1890110;gbkey=mRNA;gene=Robo2;product=roundabout guidance receptor 2%2C transcript variant 3;transcript_id=NM_001358491.2;extra_copy_number=0
CM058256.1	Liftoff	exon	71968764	71968935	.	-	.	ID=exon-NM_001358491.2-9;Parent=rna-NM_001358491.2;Dbxref=GeneID:268902,GenBank:NM_001358491.2,MGI:MGI:1890110;gbkey=mRNA;gene=Robo2;product=roundabout guidance receptor 2%2C transcript variant 3;transcript_id=NM_001358491.2;extra_copy_number=0
CM058256.1	Liftoff	exon	71972371	71972495	.	-	.	ID=exon-NM_001358491.2-8;Parent=rna-NM_001358491.2;Dbxref=GeneID:268902,GenBank:NM_001358491.2,MGI:MGI:1890110;gbkey=mRNA;gene=Robo2;product=roundabout guidance receptor 2%2C transcript variant 3;transcript_id=NM_001358491.2;extra_copy_number=0
CM058256.1	Liftoff	exon	71995559	71995570	.	-	.	ID=exon-NM_001358491.2-7;Parent=rna-NM_001358491.2;Dbxref=GeneID:268902,GenBank:NM_001358491.2,MGI:MGI:1890110;gbkey=mRNA;gene=Robo2;product=roundabout guidance receptor 2%2C transcript variant 3;transcript_id=NM_001358491.2;extra_copy_number=0
CM058256.1	Liftoff	exon	72002655	72002782	.	-	.	ID=exon-NM_001358491.2-6;Parent=rna-NM_001358491.2;Dbxref=GeneID:268902,GenBank:NM_001358491.2,MGI:MGI:1890110;gbkey=mRNA;gene=Robo2;product=roundabout guidance receptor 2%2C transcript variant 3;transcript_id=NM_001358491.2;extra_copy_number=0
CM058256.1	Liftoff	exon	72021774	72021912	.	-	.	ID=exon-NM_001358491.2-5;Parent=rna-NM_001358491.2;Dbxref=GeneID:268902,GenBank:NM_001358491.2,MGI:MGI:1890110;gbkey=mRNA;gene=Robo2;product=roundabout guidance receptor 2%2C transcript variant 3;transcript_id=NM_001358491.2;extra_copy_number=0
CM058256.1	Liftoff	exon	72032611	72032731	.	-	.	ID=exon-NM_001358491.2-4;Parent=rna-NM_001358491.2;Dbxref=GeneID:268902,GenBank:NM_001358491.2,MGI:MGI:1890110;gbkey=mRNA;gene=Robo2;product=roundabout guidance receptor 2%2C transcript variant 3;transcript_id=NM_001358491.2;extra_copy_number=0
CM058256.1	Liftoff	exon	72033569	72033726	.	-	.	ID=exon-NM_001358491.2-3;Parent=rna-NM_001358491.2;Dbxref=GeneID:268902,GenBank:NM_001358491.2,MGI:MGI:1890110;gbkey=mRNA;gene=Robo2;product=roundabout guidance receptor 2%2C transcript variant 3;transcript_id=NM_001358491.2;extra_copy_number=0
CM058256.1	Liftoff	exon	72339350	72339676	.	-	.	ID=exon-NM_001358491.2-2;Parent=rna-NM_001358491.2;Dbxref=GeneID:268902,GenBank:NM_001358491.2,MGI:MGI:1890110;gbkey=mRNA;gene=Robo2;product=roundabout guidance receptor 2%2C transcript variant 3;transcript_id=NM_001358491.2;extra_copy_number=0
CM058256.1	Liftoff	exon	73079427	73079972	.	-	.	ID=exon-NM_001358491.2-1;Parent=rna-NM_001358491.2;Dbxref=GeneID:268902,GenBank:NM_001358491.2,MGI:MGI:1890110;gbkey=mRNA;gene=Robo2;product=roundabout guidance receptor 2%2C transcript variant 3;transcript_id=NM_001358491.2;extra_copy_number=0
CM058256.1	Liftoff	CDS	71882610	71882614	.	-	.	ID=cds-NP_001345420.1;Parent=rna-NM_001358491.2;Dbxref=GeneID:268902,GenBank:NP_001345420.1,MGI:MGI:1890110;Name=NP_001345420.1;Note=isoform 3 is encoded by transcript variant 3;gbkey=CDS;gene=Robo2;product=roundabout homolog 2 isoform 3;protein_id=NP_001345420.1;extra_copy_number=0
CM058256.1	Liftoff	CDS	71883800	71883991	.	-	.	ID=cds-NP_001345420.1;Parent=rna-NM_001358491.2;Dbxref=GeneID:268902,GenBank:NP_001345420.1,MGI:MGI:1890110;Name=NP_001345420.1;Note=isoform 3 is encoded by transcript variant 3;gbkey=CDS;gene=Robo2;product=roundabout homolog 2 isoform 3;protein_id=NP_001345420.1;extra_copy_number=0
CM058256.1	Liftoff	CDS	71885696	71885968	.	-	.	ID=cds-NP_001345420.1;Parent=rna-NM_001358491.2;Dbxref=GeneID:268902,GenBank:NP_001345420.1,MGI:MGI:1890110;Name=NP_001345420.1;Note=isoform 3 is encoded by transcript variant 3;gbkey=CDS;gene=Robo2;product=roundabout homolog 2 isoform 3;protein_id=NP_001345420.1;extra_copy_number=0
CM058256.1	Liftoff	CDS	71891169	71891342	.	-	.	ID=cds-NP_001345420.1;Parent=rna-NM_001358491.2;Dbxref=GeneID:268902,GenBank:NP_001345420.1,MGI:MGI:1890110;Name=NP_001345420.1;Note=isoform 3 is encoded by transcript variant 3;gbkey=CDS;gene=Robo2;product=roundabout homolog 2 isoform 3;protein_id=NP_001345420.1;extra_copy_number=0
CM058256.1	Liftoff	CDS	71902884	71903089	.	-	.	ID=cds-NP_001345420.1;Parent=rna-NM_001358491.2;Dbxref=GeneID:268902,GenBank:NP_001345420.1,MGI:MGI:1890110;Name=NP_001345420.1;Note=isoform 3 is encoded by transcript variant 3;gbkey=CDS;gene=Robo2;product=roundabout homolog 2 isoform 3;protein_id=NP_001345420.1;extra_copy_number=0
CM058256.1	Liftoff	CDS	71907327	71907587	.	-	.	ID=cds-NP_001345420.1;Parent=rna-NM_001358491.2;Dbxref=GeneID:268902,GenBank:NP_001345420.1,MGI:MGI:1890110;Name=NP_001345420.1;Note=isoform 3 is encoded by transcript variant 3;gbkey=CDS;gene=Robo2;product=roundabout homolog 2 isoform 3;protein_id=NP_001345420.1;extra_copy_number=0
CM058256.1	Liftoff	CDS	71914809	71914962	.	-	.	ID=cds-NP_001345420.1;Parent=rna-NM_001358491.2;Dbxref=GeneID:268902,GenBank:NP_001345420.1,MGI:MGI:1890110;Name=NP_001345420.1;Note=isoform 3 is encoded by transcript variant 3;gbkey=CDS;gene=Robo2;product=roundabout homolog 2 isoform 3;protein_id=NP_001345420.1;extra_copy_number=0
CM058256.1	Liftoff	CDS	71920372	71920653	.	-	.	ID=cds-NP_001345420.1;Parent=rna-NM_001358491.2;Dbxref=GeneID:268902,GenBank:NP_001345420.1,MGI:MGI:1890110;Name=NP_001345420.1;Note=isoform 3 is encoded by transcript variant 3;gbkey=CDS;gene=Robo2;product=roundabout homolog 2 isoform 3;protein_id=NP_001345420.1;extra_copy_number=0
CM058256.1	Liftoff	CDS	71925518	71925645	.	-	.	ID=cds-NP_001345420.1;Parent=rna-NM_001358491.2;Dbxref=GeneID:268902,GenBank:NP_001345420.1,MGI:MGI:1890110;Name=NP_001345420.1;Note=isoform 3 is encoded by transcript variant 3;gbkey=CDS;gene=Robo2;product=roundabout homolog 2 isoform 3;protein_id=NP_001345420.1;extra_copy_number=0
CM058256.1	Liftoff	CDS	71927043	71927085	.	-	.	ID=cds-NP_001345420.1;Parent=rna-NM_001358491.2;Dbxref=GeneID:268902,GenBank:NP_001345420.1,MGI:MGI:1890110;Name=NP_001345420.1;Note=isoform 3 is encoded by transcript variant 3;gbkey=CDS;gene=Robo2;product=roundabout homolog 2 isoform 3;protein_id=NP_001345420.1;extra_copy_number=0
CM058256.1	Liftoff	CDS	71934990	71935172	.	-	.	ID=cds-NP_001345420.1;Parent=rna-NM_001358491.2;Dbxref=GeneID:268902,GenBank:NP_001345420.1,MGI:MGI:1890110;Name=NP_001345420.1;Note=isoform 3 is encoded by transcript variant 3;gbkey=CDS;gene=Robo2;product=roundabout homolog 2 isoform 3;protein_id=NP_001345420.1;extra_copy_number=0
CM058256.1	Liftoff	CDS	71943271	71943442	.	-	.	ID=cds-NP_001345420.1;Parent=rna-NM_001358491.2;Dbxref=GeneID:268902,GenBank:NP_001345420.1,MGI:MGI:1890110;Name=NP_001345420.1;Note=isoform 3 is encoded by transcript variant 3;gbkey=CDS;gene=Robo2;product=roundabout homolog 2 isoform 3;protein_id=NP_001345420.1;extra_copy_number=0
CM058256.1	Liftoff	CDS	71945087	71945211	.	-	.	ID=cds-NP_001345420.1;Parent=rna-NM_001358491.2;Dbxref=GeneID:268902,GenBank:NP_001345420.1,MGI:MGI:1890110;Name=NP_001345420.1;Note=isoform 3 is encoded by transcript variant 3;gbkey=CDS;gene=Robo2;product=roundabout homolog 2 isoform 3;protein_id=NP_001345420.1;extra_copy_number=0
CM058256.1	Liftoff	CDS	71948462	71948693	.	-	.	ID=cds-NP_001345420.1;Parent=rna-NM_001358491.2;Dbxref=GeneID:268902,GenBank:NP_001345420.1,MGI:MGI:1890110;Name=NP_001345420.1;Note=isoform 3 is encoded by transcript variant 3;gbkey=CDS;gene=Robo2;product=roundabout homolog 2 isoform 3;protein_id=NP_001345420.1;extra_copy_number=0
CM058256.1	Liftoff	CDS	71954551	71954672	.	-	.	ID=cds-NP_001345420.1;Parent=rna-NM_001358491.2;Dbxref=GeneID:268902,GenBank:NP_001345420.1,MGI:MGI:1890110;Name=NP_001345420.1;Note=isoform 3 is encoded by transcript variant 3;gbkey=CDS;gene=Robo2;product=roundabout homolog 2 isoform 3;protein_id=NP_001345420.1;extra_copy_number=0
CM058256.1	Liftoff	CDS	71957837	71958003	.	-	.	ID=cds-NP_001345420.1;Parent=rna-NM_001358491.2;Dbxref=GeneID:268902,GenBank:NP_001345420.1,MGI:MGI:1890110;Name=NP_001345420.1;Note=isoform 3 is encoded by transcript variant 3;gbkey=CDS;gene=Robo2;product=roundabout homolog 2 isoform 3;protein_id=NP_001345420.1;extra_copy_number=0
CM058256.1	Liftoff	CDS	71959936	71960098	.	-	.	ID=cds-NP_001345420.1;Parent=rna-NM_001358491.2;Dbxref=GeneID:268902,GenBank:NP_001345420.1,MGI:MGI:1890110;Name=NP_001345420.1;Note=isoform 3 is encoded by transcript variant 3;gbkey=CDS;gene=Robo2;product=roundabout homolog 2 isoform 3;protein_id=NP_001345420.1;extra_copy_number=0
CM058256.1	Liftoff	CDS	71960488	71960569	.	-	.	ID=cds-NP_001345420.1;Parent=rna-NM_001358491.2;Dbxref=GeneID:268902,GenBank:NP_001345420.1,MGI:MGI:1890110;Name=NP_001345420.1;Note=isoform 3 is encoded by transcript variant 3;gbkey=CDS;gene=Robo2;product=roundabout homolog 2 isoform 3;protein_id=NP_001345420.1;extra_copy_number=0
CM058256.1	Liftoff	CDS	71965191	71965396	.	-	.	ID=cds-NP_001345420.1;Parent=rna-NM_001358491.2;Dbxref=GeneID:268902,GenBank:NP_001345420.1,MGI:MGI:1890110;Name=NP_001345420.1;Note=isoform 3 is encoded by transcript variant 3;gbkey=CDS;gene=Robo2;product=roundabout homolog 2 isoform 3;protein_id=NP_001345420.1;extra_copy_number=0
CM058256.1	Liftoff	CDS	71968764	71968935	.	-	.	ID=cds-NP_001345420.1;Parent=rna-NM_001358491.2;Dbxref=GeneID:268902,GenBank:NP_001345420.1,MGI:MGI:1890110;Name=NP_001345420.1;Note=isoform 3 is encoded by transcript variant 3;gbkey=CDS;gene=Robo2;product=roundabout homolog 2 isoform 3;protein_id=NP_001345420.1;extra_copy_number=0
CM058256.1	Liftoff	CDS	71972371	71972495	.	-	.	ID=cds-NP_001345420.1;Parent=rna-NM_001358491.2;Dbxref=GeneID:268902,GenBank:NP_001345420.1,MGI:MGI:1890110;Name=NP_001345420.1;Note=isoform 3 is encoded by transcript variant 3;gbkey=CDS;gene=Robo2;product=roundabout homolog 2 isoform 3;protein_id=NP_001345420.1;extra_copy_number=0
CM058256.1	Liftoff	CDS	71995559	71995570	.	-	.	ID=cds-NP_001345420.1;Parent=rna-NM_001358491.2;Dbxref=GeneID:268902,GenBank:NP_001345420.1,MGI:MGI:1890110;Name=NP_001345420.1;Note=isoform 3 is encoded by transcript variant 3;gbkey=CDS;gene=Robo2;product=roundabout homolog 2 isoform 3;protein_id=NP_001345420.1;extra_copy_number=0
CM058256.1	Liftoff	CDS	72002655	72002782	.	-	.	ID=cds-NP_001345420.1;Parent=rna-NM_001358491.2;Dbxref=GeneID:268902,GenBank:NP_001345420.1,MGI:MGI:1890110;Name=NP_001345420.1;Note=isoform 3 is encoded by transcript variant 3;gbkey=CDS;gene=Robo2;product=roundabout homolog 2 isoform 3;protein_id=NP_001345420.1;extra_copy_number=0
CM058256.1	Liftoff	CDS	72021774	72021912	.	-	.	ID=cds-NP_001345420.1;Parent=rna-NM_001358491.2;Dbxref=GeneID:268902,GenBank:NP_001345420.1,MGI:MGI:1890110;Name=NP_001345420.1;Note=isoform 3 is encoded by transcript variant 3;gbkey=CDS;gene=Robo2;product=roundabout homolog 2 isoform 3;protein_id=NP_001345420.1;extra_copy_number=0
CM058256.1	Liftoff	CDS	72032611	72032731	.	-	.	ID=cds-NP_001345420.1;Parent=rna-NM_001358491.2;Dbxref=GeneID:268902,GenBank:NP_001345420.1,MGI:MGI:1890110;Name=NP_001345420.1;Note=isoform 3 is encoded by transcript variant 3;gbkey=CDS;gene=Robo2;product=roundabout homolog 2 isoform 3;protein_id=NP_001345420.1;extra_copy_number=0
CM058256.1	Liftoff	CDS	72033569	72033726	.	-	.	ID=cds-NP_001345420.1;Parent=rna-NM_001358491.2;Dbxref=GeneID:268902,GenBank:NP_001345420.1,MGI:MGI:1890110;Name=NP_001345420.1;Note=isoform 3 is encoded by transcript variant 3;gbkey=CDS;gene=Robo2;product=roundabout homolog 2 isoform 3;protein_id=NP_001345420.1;extra_copy_number=0
CM058256.1	Liftoff	CDS	72339350	72339676	.	-	.	ID=cds-NP_001345420.1;Parent=rna-NM_001358491.2;Dbxref=GeneID:268902,GenBank:NP_001345420.1,MGI:MGI:1890110;Name=NP_001345420.1;Note=isoform 3 is encoded by transcript variant 3;gbkey=CDS;gene=Robo2;product=roundabout homolog 2 isoform 3;protein_id=NP_001345420.1;extra_copy_number=0
CM058256.1	Liftoff	CDS	73079427	73079556	.	-	.	ID=cds-NP_001345420.1;Parent=rna-NM_001358491.2;Dbxref=GeneID:268902,GenBank:NP_001345420.1,MGI:MGI:1890110;Name=NP_001345420.1;Note=isoform 3 is encoded by transcript variant 3;gbkey=CDS;gene=Robo2;product=roundabout homolog 2 isoform 3;protein_id=NP_001345420.1;extra_copy_number=0
CM058256.1	Liftoff	mRNA	71878621	73079972	.	-	.	ID=rna-NM_001358492.2;Parent=gene-Robo2;Dbxref=GeneID:268902,GenBank:NM_001358492.2,MGI:MGI:1890110;Name=NM_001358492.2;gbkey=mRNA;gene=Robo2;product=roundabout guidance receptor 2%2C transcript variant 2;transcript_id=NM_001358492.2;matches_ref_protein=True;valid_ORF=True;extra_copy_number=0
CM058256.1	Liftoff	exon	71878621	71882614	.	-	.	ID=exon-NM_001358492.2-27;Parent=rna-NM_001358492.2;Dbxref=GeneID:268902,GenBank:NM_001358492.2,MGI:MGI:1890110;gbkey=mRNA;gene=Robo2;product=roundabout guidance receptor 2%2C transcript variant 2;transcript_id=NM_001358492.2;extra_copy_number=0
CM058256.1	Liftoff	exon	71883791	71883991	.	-	.	ID=exon-NM_001358492.2-26;Parent=rna-NM_001358492.2;Dbxref=GeneID:268902,GenBank:NM_001358492.2,MGI:MGI:1890110;gbkey=mRNA;gene=Robo2;product=roundabout guidance receptor 2%2C transcript variant 2;transcript_id=NM_001358492.2;extra_copy_number=0
CM058256.1	Liftoff	exon	71891169	71891342	.	-	.	ID=exon-NM_001358492.2-25;Parent=rna-NM_001358492.2;Dbxref=GeneID:268902,GenBank:NM_001358492.2,MGI:MGI:1890110;gbkey=mRNA;gene=Robo2;product=roundabout guidance receptor 2%2C transcript variant 2;transcript_id=NM_001358492.2;extra_copy_number=0
CM058256.1	Liftoff	exon	71902884	71903089	.	-	.	ID=exon-NM_001358492.2-24;Parent=rna-NM_001358492.2;Dbxref=GeneID:268902,GenBank:NM_001358492.2,MGI:MGI:1890110;gbkey=mRNA;gene=Robo2;product=roundabout guidance receptor 2%2C transcript variant 2;transcript_id=NM_001358492.2;extra_copy_number=0
CM058256.1	Liftoff	exon	71907327	71907587	.	-	.	ID=exon-NM_001358492.2-23;Parent=rna-NM_001358492.2;Dbxref=GeneID:268902,GenBank:NM_001358492.2,MGI:MGI:1890110;gbkey=mRNA;gene=Robo2;product=roundabout guidance receptor 2%2C transcript variant 2;transcript_id=NM_001358492.2;extra_copy_number=0
CM058256.1	Liftoff	exon	71914809	71914962	.	-	.	ID=exon-NM_001358492.2-22;Parent=rna-NM_001358492.2;Dbxref=GeneID:268902,GenBank:NM_001358492.2,MGI:MGI:1890110;gbkey=mRNA;gene=Robo2;product=roundabout guidance receptor 2%2C transcript variant 2;transcript_id=NM_001358492.2;extra_copy_number=0
CM058256.1	Liftoff	exon	71920372	71920653	.	-	.	ID=exon-NM_001358492.2-21;Parent=rna-NM_001358492.2;Dbxref=GeneID:268902,GenBank:NM_001358492.2,MGI:MGI:1890110;gbkey=mRNA;gene=Robo2;product=roundabout guidance receptor 2%2C transcript variant 2;transcript_id=NM_001358492.2;extra_copy_number=0
CM058256.1	Liftoff	exon	71925518	71925645	.	-	.	ID=exon-NM_001358492.2-20;Parent=rna-NM_001358492.2;Dbxref=GeneID:268902,GenBank:NM_001358492.2,MGI:MGI:1890110;gbkey=mRNA;gene=Robo2;product=roundabout guidance receptor 2%2C transcript variant 2;transcript_id=NM_001358492.2;extra_copy_number=0
CM058256.1	Liftoff	exon	71927043	71927085	.	-	.	ID=exon-NM_001358492.2-19;Parent=rna-NM_001358492.2;Dbxref=GeneID:268902,GenBank:NM_001358492.2,MGI:MGI:1890110;gbkey=mRNA;gene=Robo2;product=roundabout guidance receptor 2%2C transcript variant 2;transcript_id=NM_001358492.2;extra_copy_number=0
CM058256.1	Liftoff	exon	71934990	71935172	.	-	.	ID=exon-NM_001358492.2-18;Parent=rna-NM_001358492.2;Dbxref=GeneID:268902,GenBank:NM_001358492.2,MGI:MGI:1890110;gbkey=mRNA;gene=Robo2;product=roundabout guidance receptor 2%2C transcript variant 2;transcript_id=NM_001358492.2;extra_copy_number=0
CM058256.1	Liftoff	exon	71943271	71943442	.	-	.	ID=exon-NM_001358492.2-17;Parent=rna-NM_001358492.2;Dbxref=GeneID:268902,GenBank:NM_001358492.2,MGI:MGI:1890110;gbkey=mRNA;gene=Robo2;product=roundabout guidance receptor 2%2C transcript variant 2;transcript_id=NM_001358492.2;extra_copy_number=0
CM058256.1	Liftoff	exon	71945087	71945211	.	-	.	ID=exon-NM_001358492.2-16;Parent=rna-NM_001358492.2;Dbxref=GeneID:268902,GenBank:NM_001358492.2,MGI:MGI:1890110;gbkey=mRNA;gene=Robo2;product=roundabout guidance receptor 2%2C transcript variant 2;transcript_id=NM_001358492.2;extra_copy_number=0
CM058256.1	Liftoff	exon	71948462	71948693	.	-	.	ID=exon-NM_001358492.2-15;Parent=rna-NM_001358492.2;Dbxref=GeneID:268902,GenBank:NM_001358492.2,MGI:MGI:1890110;gbkey=mRNA;gene=Robo2;product=roundabout guidance receptor 2%2C transcript variant 2;transcript_id=NM_001358492.2;extra_copy_number=0
CM058256.1	Liftoff	exon	71954551	71954672	.	-	.	ID=exon-NM_001358492.2-14;Parent=rna-NM_001358492.2;Dbxref=GeneID:268902,GenBank:NM_001358492.2,MGI:MGI:1890110;gbkey=mRNA;gene=Robo2;product=roundabout guidance receptor 2%2C transcript variant 2;transcript_id=NM_001358492.2;extra_copy_number=0
CM058256.1	Liftoff	exon	71957837	71958003	.	-	.	ID=exon-NM_001358492.2-13;Parent=rna-NM_001358492.2;Dbxref=GeneID:268902,GenBank:NM_001358492.2,MGI:MGI:1890110;gbkey=mRNA;gene=Robo2;product=roundabout guidance receptor 2%2C transcript variant 2;transcript_id=NM_001358492.2;extra_copy_number=0
CM058256.1	Liftoff	exon	71959936	71960098	.	-	.	ID=exon-NM_001358492.2-12;Parent=rna-NM_001358492.2;Dbxref=GeneID:268902,GenBank:NM_001358492.2,MGI:MGI:1890110;gbkey=mRNA;gene=Robo2;product=roundabout guidance receptor 2%2C transcript variant 2;transcript_id=NM_001358492.2;extra_copy_number=0
CM058256.1	Liftoff	exon	71960488	71960569	.	-	.	ID=exon-NM_001358492.2-11;Parent=rna-NM_001358492.2;Dbxref=GeneID:268902,GenBank:NM_001358492.2,MGI:MGI:1890110;gbkey=mRNA;gene=Robo2;product=roundabout guidance receptor 2%2C transcript variant 2;transcript_id=NM_001358492.2;extra_copy_number=0
CM058256.1	Liftoff	exon	71965191	71965396	.	-	.	ID=exon-NM_001358492.2-10;Parent=rna-NM_001358492.2;Dbxref=GeneID:268902,GenBank:NM_001358492.2,MGI:MGI:1890110;gbkey=mRNA;gene=Robo2;product=roundabout guidance receptor 2%2C transcript variant 2;transcript_id=NM_001358492.2;extra_copy_number=0
CM058256.1	Liftoff	exon	71968764	71968935	.	-	.	ID=exon-NM_001358492.2-9;Parent=rna-NM_001358492.2;Dbxref=GeneID:268902,GenBank:NM_001358492.2,MGI:MGI:1890110;gbkey=mRNA;gene=Robo2;product=roundabout guidance receptor 2%2C transcript variant 2;transcript_id=NM_001358492.2;extra_copy_number=0
CM058256.1	Liftoff	exon	71972371	71972495	.	-	.	ID=exon-NM_001358492.2-8;Parent=rna-NM_001358492.2;Dbxref=GeneID:268902,GenBank:NM_001358492.2,MGI:MGI:1890110;gbkey=mRNA;gene=Robo2;product=roundabout guidance receptor 2%2C transcript variant 2;transcript_id=NM_001358492.2;extra_copy_number=0
CM058256.1	Liftoff	exon	71995559	71995570	.	-	.	ID=exon-NM_001358492.2-7;Parent=rna-NM_001358492.2;Dbxref=GeneID:268902,GenBank:NM_001358492.2,MGI:MGI:1890110;gbkey=mRNA;gene=Robo2;product=roundabout guidance receptor 2%2C transcript variant 2;transcript_id=NM_001358492.2;extra_copy_number=0
CM058256.1	Liftoff	exon	72002655	72002782	.	-	.	ID=exon-NM_001358492.2-6;Parent=rna-NM_001358492.2;Dbxref=GeneID:268902,GenBank:NM_001358492.2,MGI:MGI:1890110;gbkey=mRNA;gene=Robo2;product=roundabout guidance receptor 2%2C transcript variant 2;transcript_id=NM_001358492.2;extra_copy_number=0
CM058256.1	Liftoff	exon	72021774	72021912	.	-	.	ID=exon-NM_001358492.2-5;Parent=rna-NM_001358492.2;Dbxref=GeneID:268902,GenBank:NM_001358492.2,MGI:MGI:1890110;gbkey=mRNA;gene=Robo2;product=roundabout guidance receptor 2%2C transcript variant 2;transcript_id=NM_001358492.2;extra_copy_number=0
CM058256.1	Liftoff	exon	72032611	72032731	.	-	.	ID=exon-NM_001358492.2-4;Parent=rna-NM_001358492.2;Dbxref=GeneID:268902,GenBank:NM_001358492.2,MGI:MGI:1890110;gbkey=mRNA;gene=Robo2;product=roundabout guidance receptor 2%2C transcript variant 2;transcript_id=NM_001358492.2;extra_copy_number=0
CM058256.1	Liftoff	exon	72033569	72033726	.	-	.	ID=exon-NM_001358492.2-3;Parent=rna-NM_001358492.2;Dbxref=GeneID:268902,GenBank:NM_001358492.2,MGI:MGI:1890110;gbkey=mRNA;gene=Robo2;product=roundabout guidance receptor 2%2C transcript variant 2;transcript_id=NM_001358492.2;extra_copy_number=0
CM058256.1	Liftoff	exon	72339350	72339676	.	-	.	ID=exon-NM_001358492.2-2;Parent=rna-NM_001358492.2;Dbxref=GeneID:268902,GenBank:NM_001358492.2,MGI:MGI:1890110;gbkey=mRNA;gene=Robo2;product=roundabout guidance receptor 2%2C transcript variant 2;transcript_id=NM_001358492.2;extra_copy_number=0
CM058256.1	Liftoff	exon	73079427	73079972	.	-	.	ID=exon-NM_001358492.2-1;Parent=rna-NM_001358492.2;Dbxref=GeneID:268902,GenBank:NM_001358492.2,MGI:MGI:1890110;gbkey=mRNA;gene=Robo2;product=roundabout guidance receptor 2%2C transcript variant 2;transcript_id=NM_001358492.2;extra_copy_number=0
CM058256.1	Liftoff	CDS	71882613	71882614	.	-	.	ID=cds-NP_001345421.1;Parent=rna-NM_001358492.2;Dbxref=GeneID:268902,GenBank:NP_001345421.1,MGI:MGI:1890110;Name=NP_001345421.1;Note=isoform 2 is encoded by transcript variant 2;gbkey=CDS;gene=Robo2;product=roundabout homolog 2 isoform 2;protein_id=NP_001345421.1;extra_copy_number=0
CM058256.1	Liftoff	CDS	71883791	71883991	.	-	.	ID=cds-NP_001345421.1;Parent=rna-NM_001358492.2;Dbxref=GeneID:268902,GenBank:NP_001345421.1,MGI:MGI:1890110;Name=NP_001345421.1;Note=isoform 2 is encoded by transcript variant 2;gbkey=CDS;gene=Robo2;product=roundabout homolog 2 isoform 2;protein_id=NP_001345421.1;extra_copy_number=0
CM058256.1	Liftoff	CDS	71891169	71891342	.	-	.	ID=cds-NP_001345421.1;Parent=rna-NM_001358492.2;Dbxref=GeneID:268902,GenBank:NP_001345421.1,MGI:MGI:1890110;Name=NP_001345421.1;Note=isoform 2 is encoded by transcript variant 2;gbkey=CDS;gene=Robo2;product=roundabout homolog 2 isoform 2;protein_id=NP_001345421.1;extra_copy_number=0
CM058256.1	Liftoff	CDS	71902884	71903089	.	-	.	ID=cds-NP_001345421.1;Parent=rna-NM_001358492.2;Dbxref=GeneID:268902,GenBank:NP_001345421.1,MGI:MGI:1890110;Name=NP_001345421.1;Note=isoform 2 is encoded by transcript variant 2;gbkey=CDS;gene=Robo2;product=roundabout homolog 2 isoform 2;protein_id=NP_001345421.1;extra_copy_number=0
CM058256.1	Liftoff	CDS	71907327	71907587	.	-	.	ID=cds-NP_001345421.1;Parent=rna-NM_001358492.2;Dbxref=GeneID:268902,GenBank:NP_001345421.1,MGI:MGI:1890110;Name=NP_001345421.1;Note=isoform 2 is encoded by transcript variant 2;gbkey=CDS;gene=Robo2;product=roundabout homolog 2 isoform 2;protein_id=NP_001345421.1;extra_copy_number=0
CM058256.1	Liftoff	CDS	71914809	71914962	.	-	.	ID=cds-NP_001345421.1;Parent=rna-NM_001358492.2;Dbxref=GeneID:268902,GenBank:NP_001345421.1,MGI:MGI:1890110;Name=NP_001345421.1;Note=isoform 2 is encoded by transcript variant 2;gbkey=CDS;gene=Robo2;product=roundabout homolog 2 isoform 2;protein_id=NP_001345421.1;extra_copy_number=0
CM058256.1	Liftoff	CDS	71920372	71920653	.	-	.	ID=cds-NP_001345421.1;Parent=rna-NM_001358492.2;Dbxref=GeneID:268902,GenBank:NP_001345421.1,MGI:MGI:1890110;Name=NP_001345421.1;Note=isoform 2 is encoded by transcript variant 2;gbkey=CDS;gene=Robo2;product=roundabout homolog 2 isoform 2;protein_id=NP_001345421.1;extra_copy_number=0
CM058256.1	Liftoff	CDS	71925518	71925645	.	-	.	ID=cds-NP_001345421.1;Parent=rna-NM_001358492.2;Dbxref=GeneID:268902,GenBank:NP_001345421.1,MGI:MGI:1890110;Name=NP_001345421.1;Note=isoform 2 is encoded by transcript variant 2;gbkey=CDS;gene=Robo2;product=roundabout homolog 2 isoform 2;protein_id=NP_001345421.1;extra_copy_number=0
CM058256.1	Liftoff	CDS	71927043	71927085	.	-	.	ID=cds-NP_001345421.1;Parent=rna-NM_001358492.2;Dbxref=GeneID:268902,GenBank:NP_001345421.1,MGI:MGI:1890110;Name=NP_001345421.1;Note=isoform 2 is encoded by transcript variant 2;gbkey=CDS;gene=Robo2;product=roundabout homolog 2 isoform 2;protein_id=NP_001345421.1;extra_copy_number=0
CM058256.1	Liftoff	CDS	71934990	71935172	.	-	.	ID=cds-NP_001345421.1;Parent=rna-NM_001358492.2;Dbxref=GeneID:268902,GenBank:NP_001345421.1,MGI:MGI:1890110;Name=NP_001345421.1;Note=isoform 2 is encoded by transcript variant 2;gbkey=CDS;gene=Robo2;product=roundabout homolog 2 isoform 2;protein_id=NP_001345421.1;extra_copy_number=0
CM058256.1	Liftoff	CDS	71943271	71943442	.	-	.	ID=cds-NP_001345421.1;Parent=rna-NM_001358492.2;Dbxref=GeneID:268902,GenBank:NP_001345421.1,MGI:MGI:1890110;Name=NP_001345421.1;Note=isoform 2 is encoded by transcript variant 2;gbkey=CDS;gene=Robo2;product=roundabout homolog 2 isoform 2;protein_id=NP_001345421.1;extra_copy_number=0
CM058256.1	Liftoff	CDS	71945087	71945211	.	-	.	ID=cds-NP_001345421.1;Parent=rna-NM_001358492.2;Dbxref=GeneID:268902,GenBank:NP_001345421.1,MGI:MGI:1890110;Name=NP_001345421.1;Note=isoform 2 is encoded by transcript variant 2;gbkey=CDS;gene=Robo2;product=roundabout homolog 2 isoform 2;protein_id=NP_001345421.1;extra_copy_number=0
CM058256.1	Liftoff	CDS	71948462	71948693	.	-	.	ID=cds-NP_001345421.1;Parent=rna-NM_001358492.2;Dbxref=GeneID:268902,GenBank:NP_001345421.1,MGI:MGI:1890110;Name=NP_001345421.1;Note=isoform 2 is encoded by transcript variant 2;gbkey=CDS;gene=Robo2;product=roundabout homolog 2 isoform 2;protein_id=NP_001345421.1;extra_copy_number=0
CM058256.1	Liftoff	CDS	71954551	71954672	.	-	.	ID=cds-NP_001345421.1;Parent=rna-NM_001358492.2;Dbxref=GeneID:268902,GenBank:NP_001345421.1,MGI:MGI:1890110;Name=NP_001345421.1;Note=isoform 2 is encoded by transcript variant 2;gbkey=CDS;gene=Robo2;product=roundabout homolog 2 isoform 2;protein_id=NP_001345421.1;extra_copy_number=0
CM058256.1	Liftoff	CDS	71957837	71958003	.	-	.	ID=cds-NP_001345421.1;Parent=rna-NM_001358492.2;Dbxref=GeneID:268902,GenBank:NP_001345421.1,MGI:MGI:1890110;Name=NP_001345421.1;Note=isoform 2 is encoded by transcript variant 2;gbkey=CDS;gene=Robo2;product=roundabout homolog 2 isoform 2;protein_id=NP_001345421.1;extra_copy_number=0
CM058256.1	Liftoff	CDS	71959936	71960098	.	-	.	ID=cds-NP_001345421.1;Parent=rna-NM_001358492.2;Dbxref=GeneID:268902,GenBank:NP_001345421.1,MGI:MGI:1890110;Name=NP_001345421.1;Note=isoform 2 is encoded by transcript variant 2;gbkey=CDS;gene=Robo2;product=roundabout homolog 2 isoform 2;protein_id=NP_001345421.1;extra_copy_number=0
CM058256.1	Liftoff	CDS	71960488	71960569	.	-	.	ID=cds-NP_001345421.1;Parent=rna-NM_001358492.2;Dbxref=GeneID:268902,GenBank:NP_001345421.1,MGI:MGI:1890110;Name=NP_001345421.1;Note=isoform 2 is encoded by transcript variant 2;gbkey=CDS;gene=Robo2;product=roundabout homolog 2 isoform 2;protein_id=NP_001345421.1;extra_copy_number=0
CM058256.1	Liftoff	CDS	71965191	71965396	.	-	.	ID=cds-NP_001345421.1;Parent=rna-NM_001358492.2;Dbxref=GeneID:268902,GenBank:NP_001345421.1,MGI:MGI:1890110;Name=NP_001345421.1;Note=isoform 2 is encoded by transcript variant 2;gbkey=CDS;gene=Robo2;product=roundabout homolog 2 isoform 2;protein_id=NP_001345421.1;extra_copy_number=0
CM058256.1	Liftoff	CDS	71968764	71968935	.	-	.	ID=cds-NP_001345421.1;Parent=rna-NM_001358492.2;Dbxref=GeneID:268902,GenBank:NP_001345421.1,MGI:MGI:1890110;Name=NP_001345421.1;Note=isoform 2 is encoded by transcript variant 2;gbkey=CDS;gene=Robo2;product=roundabout homolog 2 isoform 2;protein_id=NP_001345421.1;extra_copy_number=0
CM058256.1	Liftoff	CDS	71972371	71972495	.	-	.	ID=cds-NP_001345421.1;Parent=rna-NM_001358492.2;Dbxref=GeneID:268902,GenBank:NP_001345421.1,MGI:MGI:1890110;Name=NP_001345421.1;Note=isoform 2 is encoded by transcript variant 2;gbkey=CDS;gene=Robo2;product=roundabout homolog 2 isoform 2;protein_id=NP_001345421.1;extra_copy_number=0
CM058256.1	Liftoff	CDS	71995559	71995570	.	-	.	ID=cds-NP_001345421.1;Parent=rna-NM_001358492.2;Dbxref=GeneID:268902,GenBank:NP_001345421.1,MGI:MGI:1890110;Name=NP_001345421.1;Note=isoform 2 is encoded by transcript variant 2;gbkey=CDS;gene=Robo2;product=roundabout homolog 2 isoform 2;protein_id=NP_001345421.1;extra_copy_number=0
CM058256.1	Liftoff	CDS	72002655	72002782	.	-	.	ID=cds-NP_001345421.1;Parent=rna-NM_001358492.2;Dbxref=GeneID:268902,GenBank:NP_001345421.1,MGI:MGI:1890110;Name=NP_001345421.1;Note=isoform 2 is encoded by transcript variant 2;gbkey=CDS;gene=Robo2;product=roundabout homolog 2 isoform 2;protein_id=NP_001345421.1;extra_copy_number=0
CM058256.1	Liftoff	CDS	72021774	72021912	.	-	.	ID=cds-NP_001345421.1;Parent=rna-NM_001358492.2;Dbxref=GeneID:268902,GenBank:NP_001345421.1,MGI:MGI:1890110;Name=NP_001345421.1;Note=isoform 2 is encoded by transcript variant 2;gbkey=CDS;gene=Robo2;product=roundabout homolog 2 isoform 2;protein_id=NP_001345421.1;extra_copy_number=0
CM058256.1	Liftoff	CDS	72032611	72032731	.	-	.	ID=cds-NP_001345421.1;Parent=rna-NM_001358492.2;Dbxref=GeneID:268902,GenBank:NP_001345421.1,MGI:MGI:1890110;Name=NP_001345421.1;Note=isoform 2 is encoded by transcript variant 2;gbkey=CDS;gene=Robo2;product=roundabout homolog 2 isoform 2;protein_id=NP_001345421.1;extra_copy_number=0
CM058256.1	Liftoff	CDS	72033569	72033726	.	-	.	ID=cds-NP_001345421.1;Parent=rna-NM_001358492.2;Dbxref=GeneID:268902,GenBank:NP_001345421.1,MGI:MGI:1890110;Name=NP_001345421.1;Note=isoform 2 is encoded by transcript variant 2;gbkey=CDS;gene=Robo2;product=roundabout homolog 2 isoform 2;protein_id=NP_001345421.1;extra_copy_number=0
CM058256.1	Liftoff	CDS	72339350	72339676	.	-	.	ID=cds-NP_001345421.1;Parent=rna-NM_001358492.2;Dbxref=GeneID:268902,GenBank:NP_001345421.1,MGI:MGI:1890110;Name=NP_001345421.1;Note=isoform 2 is encoded by transcript variant 2;gbkey=CDS;gene=Robo2;product=roundabout homolog 2 isoform 2;protein_id=NP_001345421.1;extra_copy_number=0
CM058256.1	Liftoff	CDS	73079427	73079556	.	-	.	ID=cds-NP_001345421.1;Parent=rna-NM_001358492.2;Dbxref=GeneID:268902,GenBank:NP_001345421.1,MGI:MGI:1890110;Name=NP_001345421.1;Note=isoform 2 is encoded by transcript variant 2;gbkey=CDS;gene=Robo2;product=roundabout homolog 2 isoform 2;protein_id=NP_001345421.1;extra_copy_number=0
CM058256.1	Liftoff	mRNA	71878621	73079972	.	-	.	ID=rna-NM_001358493.2;Parent=gene-Robo2;Dbxref=GeneID:268902,GenBank:NM_001358493.2,MGI:MGI:1890110;Name=NM_001358493.2;gbkey=mRNA;gene=Robo2;product=roundabout guidance receptor 2%2C transcript variant 1;transcript_id=NM_001358493.2;matches_ref_protein=True;valid_ORF=True;extra_copy_number=0
CM058256.1	Liftoff	exon	71878621	71882614	.	-	.	ID=exon-NM_001358493.2-29;Parent=rna-NM_001358493.2;Dbxref=GeneID:268902,GenBank:NM_001358493.2,MGI:MGI:1890110;gbkey=mRNA;gene=Robo2;product=roundabout guidance receptor 2%2C transcript variant 1;transcript_id=NM_001358493.2;extra_copy_number=0
CM058256.1	Liftoff	exon	71883800	71883991	.	-	.	ID=exon-NM_001358493.2-28;Parent=rna-NM_001358493.2;Dbxref=GeneID:268902,GenBank:NM_001358493.2,MGI:MGI:1890110;gbkey=mRNA;gene=Robo2;product=roundabout guidance receptor 2%2C transcript variant 1;transcript_id=NM_001358493.2;extra_copy_number=0
CM058256.1	Liftoff	exon	71885696	71885968	.	-	.	ID=exon-NM_001358493.2-27;Parent=rna-NM_001358493.2;Dbxref=GeneID:268902,GenBank:NM_001358493.2,MGI:MGI:1890110;gbkey=mRNA;gene=Robo2;product=roundabout guidance receptor 2%2C transcript variant 1;transcript_id=NM_001358493.2;extra_copy_number=0
CM058256.1	Liftoff	exon	71891169	71891342	.	-	.	ID=exon-NM_001358493.2-26;Parent=rna-NM_001358493.2;Dbxref=GeneID:268902,GenBank:NM_001358493.2,MGI:MGI:1890110;gbkey=mRNA;gene=Robo2;product=roundabout guidance receptor 2%2C transcript variant 1;transcript_id=NM_001358493.2;extra_copy_number=0
CM058256.1	Liftoff	exon	71902884	71903089	.	-	.	ID=exon-NM_001358493.2-25;Parent=rna-NM_001358493.2;Dbxref=GeneID:268902,GenBank:NM_001358493.2,MGI:MGI:1890110;gbkey=mRNA;gene=Robo2;product=roundabout guidance receptor 2%2C transcript variant 1;transcript_id=NM_001358493.2;extra_copy_number=0
CM058256.1	Liftoff	exon	71907327	71907587	.	-	.	ID=exon-NM_001358493.2-24;Parent=rna-NM_001358493.2;Dbxref=GeneID:268902,GenBank:NM_001358493.2,MGI:MGI:1890110;gbkey=mRNA;gene=Robo2;product=roundabout guidance receptor 2%2C transcript variant 1;transcript_id=NM_001358493.2;extra_copy_number=0
CM058256.1	Liftoff	exon	71914809	71914962	.	-	.	ID=exon-NM_001358493.2-23;Parent=rna-NM_001358493.2;Dbxref=GeneID:268902,GenBank:NM_001358493.2,MGI:MGI:1890110;gbkey=mRNA;gene=Robo2;product=roundabout guidance receptor 2%2C transcript variant 1;transcript_id=NM_001358493.2;extra_copy_number=0
CM058256.1	Liftoff	exon	71919831	71919956	.	-	.	ID=exon-NM_001358493.2-22;Parent=rna-NM_001358493.2;Dbxref=GeneID:268902,GenBank:NM_001358493.2,MGI:MGI:1890110;gbkey=mRNA;gene=Robo2;product=roundabout guidance receptor 2%2C transcript variant 1;transcript_id=NM_001358493.2;extra_copy_number=0
CM058256.1	Liftoff	exon	71920372	71920653	.	-	.	ID=exon-NM_001358493.2-21;Parent=rna-NM_001358493.2;Dbxref=GeneID:268902,GenBank:NM_001358493.2,MGI:MGI:1890110;gbkey=mRNA;gene=Robo2;product=roundabout guidance receptor 2%2C transcript variant 1;transcript_id=NM_001358493.2;extra_copy_number=0
CM058256.1	Liftoff	exon	71925518	71925645	.	-	.	ID=exon-NM_001358493.2-20;Parent=rna-NM_001358493.2;Dbxref=GeneID:268902,GenBank:NM_001358493.2,MGI:MGI:1890110;gbkey=mRNA;gene=Robo2;product=roundabout guidance receptor 2%2C transcript variant 1;transcript_id=NM_001358493.2;extra_copy_number=0
CM058256.1	Liftoff	exon	71927043	71927085	.	-	.	ID=exon-NM_001358493.2-19;Parent=rna-NM_001358493.2;Dbxref=GeneID:268902,GenBank:NM_001358493.2,MGI:MGI:1890110;gbkey=mRNA;gene=Robo2;product=roundabout guidance receptor 2%2C transcript variant 1;transcript_id=NM_001358493.2;extra_copy_number=0
CM058256.1	Liftoff	exon	71934990	71935172	.	-	.	ID=exon-NM_001358493.2-18;Parent=rna-NM_001358493.2;Dbxref=GeneID:268902,GenBank:NM_001358493.2,MGI:MGI:1890110;gbkey=mRNA;gene=Robo2;product=roundabout guidance receptor 2%2C transcript variant 1;transcript_id=NM_001358493.2;extra_copy_number=0
CM058256.1	Liftoff	exon	71943271	71943442	.	-	.	ID=exon-NM_001358493.2-17;Parent=rna-NM_001358493.2;Dbxref=GeneID:268902,GenBank:NM_001358493.2,MGI:MGI:1890110;gbkey=mRNA;gene=Robo2;product=roundabout guidance receptor 2%2C transcript variant 1;transcript_id=NM_001358493.2;extra_copy_number=0
CM058256.1	Liftoff	exon	71945087	71945211	.	-	.	ID=exon-NM_001358493.2-16;Parent=rna-NM_001358493.2;Dbxref=GeneID:268902,GenBank:NM_001358493.2,MGI:MGI:1890110;gbkey=mRNA;gene=Robo2;product=roundabout guidance receptor 2%2C transcript variant 1;transcript_id=NM_001358493.2;extra_copy_number=0
CM058256.1	Liftoff	exon	71948462	71948693	.	-	.	ID=exon-NM_001358493.2-15;Parent=rna-NM_001358493.2;Dbxref=GeneID:268902,GenBank:NM_001358493.2,MGI:MGI:1890110;gbkey=mRNA;gene=Robo2;product=roundabout guidance receptor 2%2C transcript variant 1;transcript_id=NM_001358493.2;extra_copy_number=0
CM058256.1	Liftoff	exon	71954551	71954672	.	-	.	ID=exon-NM_001358493.2-14;Parent=rna-NM_001358493.2;Dbxref=GeneID:268902,GenBank:NM_001358493.2,MGI:MGI:1890110;gbkey=mRNA;gene=Robo2;product=roundabout guidance receptor 2%2C transcript variant 1;transcript_id=NM_001358493.2;extra_copy_number=0
CM058256.1	Liftoff	exon	71957837	71958003	.	-	.	ID=exon-NM_001358493.2-13;Parent=rna-NM_001358493.2;Dbxref=GeneID:268902,GenBank:NM_001358493.2,MGI:MGI:1890110;gbkey=mRNA;gene=Robo2;product=roundabout guidance receptor 2%2C transcript variant 1;transcript_id=NM_001358493.2;extra_copy_number=0
CM058256.1	Liftoff	exon	71959936	71960098	.	-	.	ID=exon-NM_001358493.2-12;Parent=rna-NM_001358493.2;Dbxref=GeneID:268902,GenBank:NM_001358493.2,MGI:MGI:1890110;gbkey=mRNA;gene=Robo2;product=roundabout guidance receptor 2%2C transcript variant 1;transcript_id=NM_001358493.2;extra_copy_number=0
CM058256.1	Liftoff	exon	71960488	71960569	.	-	.	ID=exon-NM_001358493.2-11;Parent=rna-NM_001358493.2;Dbxref=GeneID:268902,GenBank:NM_001358493.2,MGI:MGI:1890110;gbkey=mRNA;gene=Robo2;product=roundabout guidance receptor 2%2C transcript variant 1;transcript_id=NM_001358493.2;extra_copy_number=0
CM058256.1	Liftoff	exon	71965191	71965396	.	-	.	ID=exon-NM_001358493.2-10;Parent=rna-NM_001358493.2;Dbxref=GeneID:268902,GenBank:NM_001358493.2,MGI:MGI:1890110;gbkey=mRNA;gene=Robo2;product=roundabout guidance receptor 2%2C transcript variant 1;transcript_id=NM_001358493.2;extra_copy_number=0
CM058256.1	Liftoff	exon	71968764	71968935	.	-	.	ID=exon-NM_001358493.2-9;Parent=rna-NM_001358493.2;Dbxref=GeneID:268902,GenBank:NM_001358493.2,MGI:MGI:1890110;gbkey=mRNA;gene=Robo2;product=roundabout guidance receptor 2%2C transcript variant 1;transcript_id=NM_001358493.2;extra_copy_number=0
CM058256.1	Liftoff	exon	71972371	71972495	.	-	.	ID=exon-NM_001358493.2-8;Parent=rna-NM_001358493.2;Dbxref=GeneID:268902,GenBank:NM_001358493.2,MGI:MGI:1890110;gbkey=mRNA;gene=Robo2;product=roundabout guidance receptor 2%2C transcript variant 1;transcript_id=NM_001358493.2;extra_copy_number=0
CM058256.1	Liftoff	exon	71995559	71995570	.	-	.	ID=exon-NM_001358493.2-7;Parent=rna-NM_001358493.2;Dbxref=GeneID:268902,GenBank:NM_001358493.2,MGI:MGI:1890110;gbkey=mRNA;gene=Robo2;product=roundabout guidance receptor 2%2C transcript variant 1;transcript_id=NM_001358493.2;extra_copy_number=0
CM058256.1	Liftoff	exon	72002655	72002782	.	-	.	ID=exon-NM_001358493.2-6;Parent=rna-NM_001358493.2;Dbxref=GeneID:268902,GenBank:NM_001358493.2,MGI:MGI:1890110;gbkey=mRNA;gene=Robo2;product=roundabout guidance receptor 2%2C transcript variant 1;transcript_id=NM_001358493.2;extra_copy_number=0
CM058256.1	Liftoff	exon	72021774	72021912	.	-	.	ID=exon-NM_001358493.2-5;Parent=rna-NM_001358493.2;Dbxref=GeneID:268902,GenBank:NM_001358493.2,MGI:MGI:1890110;gbkey=mRNA;gene=Robo2;product=roundabout guidance receptor 2%2C transcript variant 1;transcript_id=NM_001358493.2;extra_copy_number=0
CM058256.1	Liftoff	exon	72032611	72032731	.	-	.	ID=exon-NM_001358493.2-4;Parent=rna-NM_001358493.2;Dbxref=GeneID:268902,GenBank:NM_001358493.2,MGI:MGI:1890110;gbkey=mRNA;gene=Robo2;product=roundabout guidance receptor 2%2C transcript variant 1;transcript_id=NM_001358493.2;extra_copy_number=0
CM058256.1	Liftoff	exon	72033569	72033726	.	-	.	ID=exon-NM_001358493.2-3;Parent=rna-NM_001358493.2;Dbxref=GeneID:268902,GenBank:NM_001358493.2,MGI:MGI:1890110;gbkey=mRNA;gene=Robo2;product=roundabout guidance receptor 2%2C transcript variant 1;transcript_id=NM_001358493.2;extra_copy_number=0
CM058256.1	Liftoff	exon	72339350	72339676	.	-	.	ID=exon-NM_001358493.2-2;Parent=rna-NM_001358493.2;Dbxref=GeneID:268902,GenBank:NM_001358493.2,MGI:MGI:1890110;gbkey=mRNA;gene=Robo2;product=roundabout guidance receptor 2%2C transcript variant 1;transcript_id=NM_001358493.2;extra_copy_number=0
CM058256.1	Liftoff	exon	73079427	73079972	.	-	.	ID=exon-NM_001358493.2-1;Parent=rna-NM_001358493.2;Dbxref=GeneID:268902,GenBank:NM_001358493.2,MGI:MGI:1890110;gbkey=mRNA;gene=Robo2;product=roundabout guidance receptor 2%2C transcript variant 1;transcript_id=NM_001358493.2;extra_copy_number=0
CM058256.1	Liftoff	CDS	71882610	71882614	.	-	.	ID=cds-NP_001345422.1;Parent=rna-NM_001358493.2;Dbxref=GeneID:268902,GenBank:NP_001345422.1,MGI:MGI:1890110;Name=NP_001345422.1;Note=isoform 1 is encoded by transcript variant 1;gbkey=CDS;gene=Robo2;product=roundabout homolog 2 isoform 1;protein_id=NP_001345422.1;extra_copy_number=0
CM058256.1	Liftoff	CDS	71883800	71883991	.	-	.	ID=cds-NP_001345422.1;Parent=rna-NM_001358493.2;Dbxref=GeneID:268902,GenBank:NP_001345422.1,MGI:MGI:1890110;Name=NP_001345422.1;Note=isoform 1 is encoded by transcript variant 1;gbkey=CDS;gene=Robo2;product=roundabout homolog 2 isoform 1;protein_id=NP_001345422.1;extra_copy_number=0
CM058256.1	Liftoff	CDS	71885696	71885968	.	-	.	ID=cds-NP_001345422.1;Parent=rna-NM_001358493.2;Dbxref=GeneID:268902,GenBank:NP_001345422.1,MGI:MGI:1890110;Name=NP_001345422.1;Note=isoform 1 is encoded by transcript variant 1;gbkey=CDS;gene=Robo2;product=roundabout homolog 2 isoform 1;protein_id=NP_001345422.1;extra_copy_number=0
CM058256.1	Liftoff	CDS	71891169	71891342	.	-	.	ID=cds-NP_001345422.1;Parent=rna-NM_001358493.2;Dbxref=GeneID:268902,GenBank:NP_001345422.1,MGI:MGI:1890110;Name=NP_001345422.1;Note=isoform 1 is encoded by transcript variant 1;gbkey=CDS;gene=Robo2;product=roundabout homolog 2 isoform 1;protein_id=NP_001345422.1;extra_copy_number=0
CM058256.1	Liftoff	CDS	71902884	71903089	.	-	.	ID=cds-NP_001345422.1;Parent=rna-NM_001358493.2;Dbxref=GeneID:268902,GenBank:NP_001345422.1,MGI:MGI:1890110;Name=NP_001345422.1;Note=isoform 1 is encoded by transcript variant 1;gbkey=CDS;gene=Robo2;product=roundabout homolog 2 isoform 1;protein_id=NP_001345422.1;extra_copy_number=0
CM058256.1	Liftoff	CDS	71907327	71907587	.	-	.	ID=cds-NP_001345422.1;Parent=rna-NM_001358493.2;Dbxref=GeneID:268902,GenBank:NP_001345422.1,MGI:MGI:1890110;Name=NP_001345422.1;Note=isoform 1 is encoded by transcript variant 1;gbkey=CDS;gene=Robo2;product=roundabout homolog 2 isoform 1;protein_id=NP_001345422.1;extra_copy_number=0
CM058256.1	Liftoff	CDS	71914809	71914962	.	-	.	ID=cds-NP_001345422.1;Parent=rna-NM_001358493.2;Dbxref=GeneID:268902,GenBank:NP_001345422.1,MGI:MGI:1890110;Name=NP_001345422.1;Note=isoform 1 is encoded by transcript variant 1;gbkey=CDS;gene=Robo2;product=roundabout homolog 2 isoform 1;protein_id=NP_001345422.1;extra_copy_number=0
CM058256.1	Liftoff	CDS	71919831	71919956	.	-	.	ID=cds-NP_001345422.1;Parent=rna-NM_001358493.2;Dbxref=GeneID:268902,GenBank:NP_001345422.1,MGI:MGI:1890110;Name=NP_001345422.1;Note=isoform 1 is encoded by transcript variant 1;gbkey=CDS;gene=Robo2;product=roundabout homolog 2 isoform 1;protein_id=NP_001345422.1;extra_copy_number=0
CM058256.1	Liftoff	CDS	71920372	71920653	.	-	.	ID=cds-NP_001345422.1;Parent=rna-NM_001358493.2;Dbxref=GeneID:268902,GenBank:NP_001345422.1,MGI:MGI:1890110;Name=NP_001345422.1;Note=isoform 1 is encoded by transcript variant 1;gbkey=CDS;gene=Robo2;product=roundabout homolog 2 isoform 1;protein_id=NP_001345422.1;extra_copy_number=0
CM058256.1	Liftoff	CDS	71925518	71925645	.	-	.	ID=cds-NP_001345422.1;Parent=rna-NM_001358493.2;Dbxref=GeneID:268902,GenBank:NP_001345422.1,MGI:MGI:1890110;Name=NP_001345422.1;Note=isoform 1 is encoded by transcript variant 1;gbkey=CDS;gene=Robo2;product=roundabout homolog 2 isoform 1;protein_id=NP_001345422.1;extra_copy_number=0
CM058256.1	Liftoff	CDS	71927043	71927085	.	-	.	ID=cds-NP_001345422.1;Parent=rna-NM_001358493.2;Dbxref=GeneID:268902,GenBank:NP_001345422.1,MGI:MGI:1890110;Name=NP_001345422.1;Note=isoform 1 is encoded by transcript variant 1;gbkey=CDS;gene=Robo2;product=roundabout homolog 2 isoform 1;protein_id=NP_001345422.1;extra_copy_number=0
CM058256.1	Liftoff	CDS	71934990	71935172	.	-	.	ID=cds-NP_001345422.1;Parent=rna-NM_001358493.2;Dbxref=GeneID:268902,GenBank:NP_001345422.1,MGI:MGI:1890110;Name=NP_001345422.1;Note=isoform 1 is encoded by transcript variant 1;gbkey=CDS;gene=Robo2;product=roundabout homolog 2 isoform 1;protein_id=NP_001345422.1;extra_copy_number=0
CM058256.1	Liftoff	CDS	71943271	71943442	.	-	.	ID=cds-NP_001345422.1;Parent=rna-NM_001358493.2;Dbxref=GeneID:268902,GenBank:NP_001345422.1,MGI:MGI:1890110;Name=NP_001345422.1;Note=isoform 1 is encoded by transcript variant 1;gbkey=CDS;gene=Robo2;product=roundabout homolog 2 isoform 1;protein_id=NP_001345422.1;extra_copy_number=0
CM058256.1	Liftoff	CDS	71945087	71945211	.	-	.	ID=cds-NP_001345422.1;Parent=rna-NM_001358493.2;Dbxref=GeneID:268902,GenBank:NP_001345422.1,MGI:MGI:1890110;Name=NP_001345422.1;Note=isoform 1 is encoded by transcript variant 1;gbkey=CDS;gene=Robo2;product=roundabout homolog 2 isoform 1;protein_id=NP_001345422.1;extra_copy_number=0
CM058256.1	Liftoff	CDS	71948462	71948693	.	-	.	ID=cds-NP_001345422.1;Parent=rna-NM_001358493.2;Dbxref=GeneID:268902,GenBank:NP_001345422.1,MGI:MGI:1890110;Name=NP_001345422.1;Note=isoform 1 is encoded by transcript variant 1;gbkey=CDS;gene=Robo2;product=roundabout homolog 2 isoform 1;protein_id=NP_001345422.1;extra_copy_number=0
CM058256.1	Liftoff	CDS	71954551	71954672	.	-	.	ID=cds-NP_001345422.1;Parent=rna-NM_001358493.2;Dbxref=GeneID:268902,GenBank:NP_001345422.1,MGI:MGI:1890110;Name=NP_001345422.1;Note=isoform 1 is encoded by transcript variant 1;gbkey=CDS;gene=Robo2;product=roundabout homolog 2 isoform 1;protein_id=NP_001345422.1;extra_copy_number=0
CM058256.1	Liftoff	CDS	71957837	71958003	.	-	.	ID=cds-NP_001345422.1;Parent=rna-NM_001358493.2;Dbxref=GeneID:268902,GenBank:NP_001345422.1,MGI:MGI:1890110;Name=NP_001345422.1;Note=isoform 1 is encoded by transcript variant 1;gbkey=CDS;gene=Robo2;product=roundabout homolog 2 isoform 1;protein_id=NP_001345422.1;extra_copy_number=0
CM058256.1	Liftoff	CDS	71959936	71960098	.	-	.	ID=cds-NP_001345422.1;Parent=rna-NM_001358493.2;Dbxref=GeneID:268902,GenBank:NP_001345422.1,MGI:MGI:1890110;Name=NP_001345422.1;Note=isoform 1 is encoded by transcript variant 1;gbkey=CDS;gene=Robo2;product=roundabout homolog 2 isoform 1;protein_id=NP_001345422.1;extra_copy_number=0
CM058256.1	Liftoff	CDS	71960488	71960569	.	-	.	ID=cds-NP_001345422.1;Parent=rna-NM_001358493.2;Dbxref=GeneID:268902,GenBank:NP_001345422.1,MGI:MGI:1890110;Name=NP_001345422.1;Note=isoform 1 is encoded by transcript variant 1;gbkey=CDS;gene=Robo2;product=roundabout homolog 2 isoform 1;protein_id=NP_001345422.1;extra_copy_number=0
CM058256.1	Liftoff	CDS	71965191	71965396	.	-	.	ID=cds-NP_001345422.1;Parent=rna-NM_001358493.2;Dbxref=GeneID:268902,GenBank:NP_001345422.1,MGI:MGI:1890110;Name=NP_001345422.1;Note=isoform 1 is encoded by transcript variant 1;gbkey=CDS;gene=Robo2;product=roundabout homolog 2 isoform 1;protein_id=NP_001345422.1;extra_copy_number=0
CM058256.1	Liftoff	CDS	71968764	71968935	.	-	.	ID=cds-NP_001345422.1;Parent=rna-NM_001358493.2;Dbxref=GeneID:268902,GenBank:NP_001345422.1,MGI:MGI:1890110;Name=NP_001345422.1;Note=isoform 1 is encoded by transcript variant 1;gbkey=CDS;gene=Robo2;product=roundabout homolog 2 isoform 1;protein_id=NP_001345422.1;extra_copy_number=0
CM058256.1	Liftoff	CDS	71972371	71972495	.	-	.	ID=cds-NP_001345422.1;Parent=rna-NM_001358493.2;Dbxref=GeneID:268902,GenBank:NP_001345422.1,MGI:MGI:1890110;Name=NP_001345422.1;Note=isoform 1 is encoded by transcript variant 1;gbkey=CDS;gene=Robo2;product=roundabout homolog 2 isoform 1;protein_id=NP_001345422.1;extra_copy_number=0
CM058256.1	Liftoff	CDS	71995559	71995570	.	-	.	ID=cds-NP_001345422.1;Parent=rna-NM_001358493.2;Dbxref=GeneID:268902,GenBank:NP_001345422.1,MGI:MGI:1890110;Name=NP_001345422.1;Note=isoform 1 is encoded by transcript variant 1;gbkey=CDS;gene=Robo2;product=roundabout homolog 2 isoform 1;protein_id=NP_001345422.1;extra_copy_number=0
CM058256.1	Liftoff	CDS	72002655	72002782	.	-	.	ID=cds-NP_001345422.1;Parent=rna-NM_001358493.2;Dbxref=GeneID:268902,GenBank:NP_001345422.1,MGI:MGI:1890110;Name=NP_001345422.1;Note=isoform 1 is encoded by transcript variant 1;gbkey=CDS;gene=Robo2;product=roundabout homolog 2 isoform 1;protein_id=NP_001345422.1;extra_copy_number=0
CM058256.1	Liftoff	CDS	72021774	72021912	.	-	.	ID=cds-NP_001345422.1;Parent=rna-NM_001358493.2;Dbxref=GeneID:268902,GenBank:NP_001345422.1,MGI:MGI:1890110;Name=NP_001345422.1;Note=isoform 1 is encoded by transcript variant 1;gbkey=CDS;gene=Robo2;product=roundabout homolog 2 isoform 1;protein_id=NP_001345422.1;extra_copy_number=0
CM058256.1	Liftoff	CDS	72032611	72032731	.	-	.	ID=cds-NP_001345422.1;Parent=rna-NM_001358493.2;Dbxref=GeneID:268902,GenBank:NP_001345422.1,MGI:MGI:1890110;Name=NP_001345422.1;Note=isoform 1 is encoded by transcript variant 1;gbkey=CDS;gene=Robo2;product=roundabout homolog 2 isoform 1;protein_id=NP_001345422.1;extra_copy_number=0
CM058256.1	Liftoff	CDS	72033569	72033726	.	-	.	ID=cds-NP_001345422.1;Parent=rna-NM_001358493.2;Dbxref=GeneID:268902,GenBank:NP_001345422.1,MGI:MGI:1890110;Name=NP_001345422.1;Note=isoform 1 is encoded by transcript variant 1;gbkey=CDS;gene=Robo2;product=roundabout homolog 2 isoform 1;protein_id=NP_001345422.1;extra_copy_number=0
CM058256.1	Liftoff	CDS	72339350	72339676	.	-	.	ID=cds-NP_001345422.1;Parent=rna-NM_001358493.2;Dbxref=GeneID:268902,GenBank:NP_001345422.1,MGI:MGI:1890110;Name=NP_001345422.1;Note=isoform 1 is encoded by transcript variant 1;gbkey=CDS;gene=Robo2;product=roundabout homolog 2 isoform 1;protein_id=NP_001345422.1;extra_copy_number=0
CM058256.1	Liftoff	CDS	73079427	73079556	.	-	.	ID=cds-NP_001345422.1;Parent=rna-NM_001358493.2;Dbxref=GeneID:268902,GenBank:NP_001345422.1,MGI:MGI:1890110;Name=NP_001345422.1;Note=isoform 1 is encoded by transcript variant 1;gbkey=CDS;gene=Robo2;product=roundabout homolog 2 isoform 1;protein_id=NP_001345422.1;extra_copy_number=0
CM058256.1	Liftoff	mRNA	71878621	72398590	.	-	.	ID=rna-NM_001358494.2;Parent=gene-Robo2;Dbxref=GeneID:268902,GenBank:NM_001358494.2,MGI:MGI:1890110;Name=NM_001358494.2;gbkey=mRNA;gene=Robo2;product=roundabout guidance receptor 2%2C transcript variant 6;transcript_id=NM_001358494.2;matches_ref_protein=True;valid_ORF=True;extra_copy_number=0
CM058256.1	Liftoff	exon	71878621	71882614	.	-	.	ID=exon-NM_001358494.2-27;Parent=rna-NM_001358494.2;Dbxref=GeneID:268902,GenBank:NM_001358494.2,MGI:MGI:1890110;gbkey=mRNA;gene=Robo2;product=roundabout guidance receptor 2%2C transcript variant 6;transcript_id=NM_001358494.2;extra_copy_number=0
CM058256.1	Liftoff	exon	71883800	71883991	.	-	.	ID=exon-NM_001358494.2-26;Parent=rna-NM_001358494.2;Dbxref=GeneID:268902,GenBank:NM_001358494.2,MGI:MGI:1890110;gbkey=mRNA;gene=Robo2;product=roundabout guidance receptor 2%2C transcript variant 6;transcript_id=NM_001358494.2;extra_copy_number=0
CM058256.1	Liftoff	exon	71891169	71891342	.	-	.	ID=exon-NM_001358494.2-25;Parent=rna-NM_001358494.2;Dbxref=GeneID:268902,GenBank:NM_001358494.2,MGI:MGI:1890110;gbkey=mRNA;gene=Robo2;product=roundabout guidance receptor 2%2C transcript variant 6;transcript_id=NM_001358494.2;extra_copy_number=0
CM058256.1	Liftoff	exon	71902884	71903089	.	-	.	ID=exon-NM_001358494.2-24;Parent=rna-NM_001358494.2;Dbxref=GeneID:268902,GenBank:NM_001358494.2,MGI:MGI:1890110;gbkey=mRNA;gene=Robo2;product=roundabout guidance receptor 2%2C transcript variant 6;transcript_id=NM_001358494.2;extra_copy_number=0
CM058256.1	Liftoff	exon	71907327	71907587	.	-	.	ID=exon-NM_001358494.2-23;Parent=rna-NM_001358494.2;Dbxref=GeneID:268902,GenBank:NM_001358494.2,MGI:MGI:1890110;gbkey=mRNA;gene=Robo2;product=roundabout guidance receptor 2%2C transcript variant 6;transcript_id=NM_001358494.2;extra_copy_number=0
CM058256.1	Liftoff	exon	71914809	71914962	.	-	.	ID=exon-NM_001358494.2-22;Parent=rna-NM_001358494.2;Dbxref=GeneID:268902,GenBank:NM_001358494.2,MGI:MGI:1890110;gbkey=mRNA;gene=Robo2;product=roundabout guidance receptor 2%2C transcript variant 6;transcript_id=NM_001358494.2;extra_copy_number=0
CM058256.1	Liftoff	exon	71920372	71920653	.	-	.	ID=exon-NM_001358494.2-21;Parent=rna-NM_001358494.2;Dbxref=GeneID:268902,GenBank:NM_001358494.2,MGI:MGI:1890110;gbkey=mRNA;gene=Robo2;product=roundabout guidance receptor 2%2C transcript variant 6;transcript_id=NM_001358494.2;extra_copy_number=0
CM058256.1	Liftoff	exon	71925518	71925645	.	-	.	ID=exon-NM_001358494.2-20;Parent=rna-NM_001358494.2;Dbxref=GeneID:268902,GenBank:NM_001358494.2,MGI:MGI:1890110;gbkey=mRNA;gene=Robo2;product=roundabout guidance receptor 2%2C transcript variant 6;transcript_id=NM_001358494.2;extra_copy_number=0
CM058256.1	Liftoff	exon	71927043	71927085	.	-	.	ID=exon-NM_001358494.2-19;Parent=rna-NM_001358494.2;Dbxref=GeneID:268902,GenBank:NM_001358494.2,MGI:MGI:1890110;gbkey=mRNA;gene=Robo2;product=roundabout guidance receptor 2%2C transcript variant 6;transcript_id=NM_001358494.2;extra_copy_number=0
CM058256.1	Liftoff	exon	71934990	71935172	.	-	.	ID=exon-NM_001358494.2-18;Parent=rna-NM_001358494.2;Dbxref=GeneID:268902,GenBank:NM_001358494.2,MGI:MGI:1890110;gbkey=mRNA;gene=Robo2;product=roundabout guidance receptor 2%2C transcript variant 6;transcript_id=NM_001358494.2;extra_copy_number=0
CM058256.1	Liftoff	exon	71943271	71943442	.	-	.	ID=exon-NM_001358494.2-17;Parent=rna-NM_001358494.2;Dbxref=GeneID:268902,GenBank:NM_001358494.2,MGI:MGI:1890110;gbkey=mRNA;gene=Robo2;product=roundabout guidance receptor 2%2C transcript variant 6;transcript_id=NM_001358494.2;extra_copy_number=0
CM058256.1	Liftoff	exon	71945087	71945211	.	-	.	ID=exon-NM_001358494.2-16;Parent=rna-NM_001358494.2;Dbxref=GeneID:268902,GenBank:NM_001358494.2,MGI:MGI:1890110;gbkey=mRNA;gene=Robo2;product=roundabout guidance receptor 2%2C transcript variant 6;transcript_id=NM_001358494.2;extra_copy_number=0
CM058256.1	Liftoff	exon	71948462	71948693	.	-	.	ID=exon-NM_001358494.2-15;Parent=rna-NM_001358494.2;Dbxref=GeneID:268902,GenBank:NM_001358494.2,MGI:MGI:1890110;gbkey=mRNA;gene=Robo2;product=roundabout guidance receptor 2%2C transcript variant 6;transcript_id=NM_001358494.2;extra_copy_number=0
CM058256.1	Liftoff	exon	71954551	71954672	.	-	.	ID=exon-NM_001358494.2-14;Parent=rna-NM_001358494.2;Dbxref=GeneID:268902,GenBank:NM_001358494.2,MGI:MGI:1890110;gbkey=mRNA;gene=Robo2;product=roundabout guidance receptor 2%2C transcript variant 6;transcript_id=NM_001358494.2;extra_copy_number=0
CM058256.1	Liftoff	exon	71957837	71958003	.	-	.	ID=exon-NM_001358494.2-13;Parent=rna-NM_001358494.2;Dbxref=GeneID:268902,GenBank:NM_001358494.2,MGI:MGI:1890110;gbkey=mRNA;gene=Robo2;product=roundabout guidance receptor 2%2C transcript variant 6;transcript_id=NM_001358494.2;extra_copy_number=0
CM058256.1	Liftoff	exon	71959936	71960098	.	-	.	ID=exon-NM_001358494.2-12;Parent=rna-NM_001358494.2;Dbxref=GeneID:268902,GenBank:NM_001358494.2,MGI:MGI:1890110;gbkey=mRNA;gene=Robo2;product=roundabout guidance receptor 2%2C transcript variant 6;transcript_id=NM_001358494.2;extra_copy_number=0
CM058256.1	Liftoff	exon	71960488	71960569	.	-	.	ID=exon-NM_001358494.2-11;Parent=rna-NM_001358494.2;Dbxref=GeneID:268902,GenBank:NM_001358494.2,MGI:MGI:1890110;gbkey=mRNA;gene=Robo2;product=roundabout guidance receptor 2%2C transcript variant 6;transcript_id=NM_001358494.2;extra_copy_number=0
CM058256.1	Liftoff	exon	71965191	71965396	.	-	.	ID=exon-NM_001358494.2-10;Parent=rna-NM_001358494.2;Dbxref=GeneID:268902,GenBank:NM_001358494.2,MGI:MGI:1890110;gbkey=mRNA;gene=Robo2;product=roundabout guidance receptor 2%2C transcript variant 6;transcript_id=NM_001358494.2;extra_copy_number=0
CM058256.1	Liftoff	exon	71968764	71968935	.	-	.	ID=exon-NM_001358494.2-9;Parent=rna-NM_001358494.2;Dbxref=GeneID:268902,GenBank:NM_001358494.2,MGI:MGI:1890110;gbkey=mRNA;gene=Robo2;product=roundabout guidance receptor 2%2C transcript variant 6;transcript_id=NM_001358494.2;extra_copy_number=0
CM058256.1	Liftoff	exon	71972371	71972495	.	-	.	ID=exon-NM_001358494.2-8;Parent=rna-NM_001358494.2;Dbxref=GeneID:268902,GenBank:NM_001358494.2,MGI:MGI:1890110;gbkey=mRNA;gene=Robo2;product=roundabout guidance receptor 2%2C transcript variant 6;transcript_id=NM_001358494.2;extra_copy_number=0
CM058256.1	Liftoff	exon	71995559	71995570	.	-	.	ID=exon-NM_001358494.2-7;Parent=rna-NM_001358494.2;Dbxref=GeneID:268902,GenBank:NM_001358494.2,MGI:MGI:1890110;gbkey=mRNA;gene=Robo2;product=roundabout guidance receptor 2%2C transcript variant 6;transcript_id=NM_001358494.2;extra_copy_number=0
CM058256.1	Liftoff	exon	72002655	72002782	.	-	.	ID=exon-NM_001358494.2-6;Parent=rna-NM_001358494.2;Dbxref=GeneID:268902,GenBank:NM_001358494.2,MGI:MGI:1890110;gbkey=mRNA;gene=Robo2;product=roundabout guidance receptor 2%2C transcript variant 6;transcript_id=NM_001358494.2;extra_copy_number=0
CM058256.1	Liftoff	exon	72021774	72021912	.	-	.	ID=exon-NM_001358494.2-5;Parent=rna-NM_001358494.2;Dbxref=GeneID:268902,GenBank:NM_001358494.2,MGI:MGI:1890110;gbkey=mRNA;gene=Robo2;product=roundabout guidance receptor 2%2C transcript variant 6;transcript_id=NM_001358494.2;extra_copy_number=0
CM058256.1	Liftoff	exon	72032611	72032731	.	-	.	ID=exon-NM_001358494.2-4;Parent=rna-NM_001358494.2;Dbxref=GeneID:268902,GenBank:NM_001358494.2,MGI:MGI:1890110;gbkey=mRNA;gene=Robo2;product=roundabout guidance receptor 2%2C transcript variant 6;transcript_id=NM_001358494.2;extra_copy_number=0
CM058256.1	Liftoff	exon	72033569	72033726	.	-	.	ID=exon-NM_001358494.2-3;Parent=rna-NM_001358494.2;Dbxref=GeneID:268902,GenBank:NM_001358494.2,MGI:MGI:1890110;gbkey=mRNA;gene=Robo2;product=roundabout guidance receptor 2%2C transcript variant 6;transcript_id=NM_001358494.2;extra_copy_number=0
CM058256.1	Liftoff	exon	72339350	72339676	.	-	.	ID=exon-NM_001358494.2-2;Parent=rna-NM_001358494.2;Dbxref=GeneID:268902,GenBank:NM_001358494.2,MGI:MGI:1890110;gbkey=mRNA;gene=Robo2;product=roundabout guidance receptor 2%2C transcript variant 6;transcript_id=NM_001358494.2;extra_copy_number=0
CM058256.1	Liftoff	exon	72397657	72398590	.	-	.	ID=exon-NM_001358494.2-1;Parent=rna-NM_001358494.2;Dbxref=GeneID:268902,GenBank:NM_001358494.2,MGI:MGI:1890110;gbkey=mRNA;gene=Robo2;product=roundabout guidance receptor 2%2C transcript variant 6;transcript_id=NM_001358494.2;extra_copy_number=0
CM058256.1	Liftoff	CDS	71882610	71882614	.	-	.	ID=cds-NP_001345423.1;Parent=rna-NM_001358494.2;Dbxref=GeneID:268902,GenBank:NP_001345423.1,MGI:MGI:1890110;Name=NP_001345423.1;Note=isoform 6 precursor is encoded by transcript variant 6;gbkey=CDS;gene=Robo2;product=roundabout homolog 2 isoform 6 precursor;protein_id=NP_001345423.1;extra_copy_number=0
CM058256.1	Liftoff	CDS	71883800	71883991	.	-	.	ID=cds-NP_001345423.1;Parent=rna-NM_001358494.2;Dbxref=GeneID:268902,GenBank:NP_001345423.1,MGI:MGI:1890110;Name=NP_001345423.1;Note=isoform 6 precursor is encoded by transcript variant 6;gbkey=CDS;gene=Robo2;product=roundabout homolog 2 isoform 6 precursor;protein_id=NP_001345423.1;extra_copy_number=0
CM058256.1	Liftoff	CDS	71891169	71891342	.	-	.	ID=cds-NP_001345423.1;Parent=rna-NM_001358494.2;Dbxref=GeneID:268902,GenBank:NP_001345423.1,MGI:MGI:1890110;Name=NP_001345423.1;Note=isoform 6 precursor is encoded by transcript variant 6;gbkey=CDS;gene=Robo2;product=roundabout homolog 2 isoform 6 precursor;protein_id=NP_001345423.1;extra_copy_number=0
CM058256.1	Liftoff	CDS	71902884	71903089	.	-	.	ID=cds-NP_001345423.1;Parent=rna-NM_001358494.2;Dbxref=GeneID:268902,GenBank:NP_001345423.1,MGI:MGI:1890110;Name=NP_001345423.1;Note=isoform 6 precursor is encoded by transcript variant 6;gbkey=CDS;gene=Robo2;product=roundabout homolog 2 isoform 6 precursor;protein_id=NP_001345423.1;extra_copy_number=0
CM058256.1	Liftoff	CDS	71907327	71907587	.	-	.	ID=cds-NP_001345423.1;Parent=rna-NM_001358494.2;Dbxref=GeneID:268902,GenBank:NP_001345423.1,MGI:MGI:1890110;Name=NP_001345423.1;Note=isoform 6 precursor is encoded by transcript variant 6;gbkey=CDS;gene=Robo2;product=roundabout homolog 2 isoform 6 precursor;protein_id=NP_001345423.1;extra_copy_number=0
CM058256.1	Liftoff	CDS	71914809	71914962	.	-	.	ID=cds-NP_001345423.1;Parent=rna-NM_001358494.2;Dbxref=GeneID:268902,GenBank:NP_001345423.1,MGI:MGI:1890110;Name=NP_001345423.1;Note=isoform 6 precursor is encoded by transcript variant 6;gbkey=CDS;gene=Robo2;product=roundabout homolog 2 isoform 6 precursor;protein_id=NP_001345423.1;extra_copy_number=0
CM058256.1	Liftoff	CDS	71920372	71920653	.	-	.	ID=cds-NP_001345423.1;Parent=rna-NM_001358494.2;Dbxref=GeneID:268902,GenBank:NP_001345423.1,MGI:MGI:1890110;Name=NP_001345423.1;Note=isoform 6 precursor is encoded by transcript variant 6;gbkey=CDS;gene=Robo2;product=roundabout homolog 2 isoform 6 precursor;protein_id=NP_001345423.1;extra_copy_number=0
CM058256.1	Liftoff	CDS	71925518	71925645	.	-	.	ID=cds-NP_001345423.1;Parent=rna-NM_001358494.2;Dbxref=GeneID:268902,GenBank:NP_001345423.1,MGI:MGI:1890110;Name=NP_001345423.1;Note=isoform 6 precursor is encoded by transcript variant 6;gbkey=CDS;gene=Robo2;product=roundabout homolog 2 isoform 6 precursor;protein_id=NP_001345423.1;extra_copy_number=0
CM058256.1	Liftoff	CDS	71927043	71927085	.	-	.	ID=cds-NP_001345423.1;Parent=rna-NM_001358494.2;Dbxref=GeneID:268902,GenBank:NP_001345423.1,MGI:MGI:1890110;Name=NP_001345423.1;Note=isoform 6 precursor is encoded by transcript variant 6;gbkey=CDS;gene=Robo2;product=roundabout homolog 2 isoform 6 precursor;protein_id=NP_001345423.1;extra_copy_number=0
CM058256.1	Liftoff	CDS	71934990	71935172	.	-	.	ID=cds-NP_001345423.1;Parent=rna-NM_001358494.2;Dbxref=GeneID:268902,GenBank:NP_001345423.1,MGI:MGI:1890110;Name=NP_001345423.1;Note=isoform 6 precursor is encoded by transcript variant 6;gbkey=CDS;gene=Robo2;product=roundabout homolog 2 isoform 6 precursor;protein_id=NP_001345423.1;extra_copy_number=0
CM058256.1	Liftoff	CDS	71943271	71943442	.	-	.	ID=cds-NP_001345423.1;Parent=rna-NM_001358494.2;Dbxref=GeneID:268902,GenBank:NP_001345423.1,MGI:MGI:1890110;Name=NP_001345423.1;Note=isoform 6 precursor is encoded by transcript variant 6;gbkey=CDS;gene=Robo2;product=roundabout homolog 2 isoform 6 precursor;protein_id=NP_001345423.1;extra_copy_number=0
CM058256.1	Liftoff	CDS	71945087	71945211	.	-	.	ID=cds-NP_001345423.1;Parent=rna-NM_001358494.2;Dbxref=GeneID:268902,GenBank:NP_001345423.1,MGI:MGI:1890110;Name=NP_001345423.1;Note=isoform 6 precursor is encoded by transcript variant 6;gbkey=CDS;gene=Robo2;product=roundabout homolog 2 isoform 6 precursor;protein_id=NP_001345423.1;extra_copy_number=0
CM058256.1	Liftoff	CDS	71948462	71948693	.	-	.	ID=cds-NP_001345423.1;Parent=rna-NM_001358494.2;Dbxref=GeneID:268902,GenBank:NP_001345423.1,MGI:MGI:1890110;Name=NP_001345423.1;Note=isoform 6 precursor is encoded by transcript variant 6;gbkey=CDS;gene=Robo2;product=roundabout homolog 2 isoform 6 precursor;protein_id=NP_001345423.1;extra_copy_number=0
CM058256.1	Liftoff	CDS	71954551	71954672	.	-	.	ID=cds-NP_001345423.1;Parent=rna-NM_001358494.2;Dbxref=GeneID:268902,GenBank:NP_001345423.1,MGI:MGI:1890110;Name=NP_001345423.1;Note=isoform 6 precursor is encoded by transcript variant 6;gbkey=CDS;gene=Robo2;product=roundabout homolog 2 isoform 6 precursor;protein_id=NP_001345423.1;extra_copy_number=0
CM058256.1	Liftoff	CDS	71957837	71958003	.	-	.	ID=cds-NP_001345423.1;Parent=rna-NM_001358494.2;Dbxref=GeneID:268902,GenBank:NP_001345423.1,MGI:MGI:1890110;Name=NP_001345423.1;Note=isoform 6 precursor is encoded by transcript variant 6;gbkey=CDS;gene=Robo2;product=roundabout homolog 2 isoform 6 precursor;protein_id=NP_001345423.1;extra_copy_number=0
CM058256.1	Liftoff	CDS	71959936	71960098	.	-	.	ID=cds-NP_001345423.1;Parent=rna-NM_001358494.2;Dbxref=GeneID:268902,GenBank:NP_001345423.1,MGI:MGI:1890110;Name=NP_001345423.1;Note=isoform 6 precursor is encoded by transcript variant 6;gbkey=CDS;gene=Robo2;product=roundabout homolog 2 isoform 6 precursor;protein_id=NP_001345423.1;extra_copy_number=0
CM058256.1	Liftoff	CDS	71960488	71960569	.	-	.	ID=cds-NP_001345423.1;Parent=rna-NM_001358494.2;Dbxref=GeneID:268902,GenBank:NP_001345423.1,MGI:MGI:1890110;Name=NP_001345423.1;Note=isoform 6 precursor is encoded by transcript variant 6;gbkey=CDS;gene=Robo2;product=roundabout homolog 2 isoform 6 precursor;protein_id=NP_001345423.1;extra_copy_number=0
CM058256.1	Liftoff	CDS	71965191	71965396	.	-	.	ID=cds-NP_001345423.1;Parent=rna-NM_001358494.2;Dbxref=GeneID:268902,GenBank:NP_001345423.1,MGI:MGI:1890110;Name=NP_001345423.1;Note=isoform 6 precursor is encoded by transcript variant 6;gbkey=CDS;gene=Robo2;product=roundabout homolog 2 isoform 6 precursor;protein_id=NP_001345423.1;extra_copy_number=0
CM058256.1	Liftoff	CDS	71968764	71968935	.	-	.	ID=cds-NP_001345423.1;Parent=rna-NM_001358494.2;Dbxref=GeneID:268902,GenBank:NP_001345423.1,MGI:MGI:1890110;Name=NP_001345423.1;Note=isoform 6 precursor is encoded by transcript variant 6;gbkey=CDS;gene=Robo2;product=roundabout homolog 2 isoform 6 precursor;protein_id=NP_001345423.1;extra_copy_number=0
CM058256.1	Liftoff	CDS	71972371	71972495	.	-	.	ID=cds-NP_001345423.1;Parent=rna-NM_001358494.2;Dbxref=GeneID:268902,GenBank:NP_001345423.1,MGI:MGI:1890110;Name=NP_001345423.1;Note=isoform 6 precursor is encoded by transcript variant 6;gbkey=CDS;gene=Robo2;product=roundabout homolog 2 isoform 6 precursor;protein_id=NP_001345423.1;extra_copy_number=0
CM058256.1	Liftoff	CDS	71995559	71995570	.	-	.	ID=cds-NP_001345423.1;Parent=rna-NM_001358494.2;Dbxref=GeneID:268902,GenBank:NP_001345423.1,MGI:MGI:1890110;Name=NP_001345423.1;Note=isoform 6 precursor is encoded by transcript variant 6;gbkey=CDS;gene=Robo2;product=roundabout homolog 2 isoform 6 precursor;protein_id=NP_001345423.1;extra_copy_number=0
CM058256.1	Liftoff	CDS	72002655	72002782	.	-	.	ID=cds-NP_001345423.1;Parent=rna-NM_001358494.2;Dbxref=GeneID:268902,GenBank:NP_001345423.1,MGI:MGI:1890110;Name=NP_001345423.1;Note=isoform 6 precursor is encoded by transcript variant 6;gbkey=CDS;gene=Robo2;product=roundabout homolog 2 isoform 6 precursor;protein_id=NP_001345423.1;extra_copy_number=0
CM058256.1	Liftoff	CDS	72021774	72021912	.	-	.	ID=cds-NP_001345423.1;Parent=rna-NM_001358494.2;Dbxref=GeneID:268902,GenBank:NP_001345423.1,MGI:MGI:1890110;Name=NP_001345423.1;Note=isoform 6 precursor is encoded by transcript variant 6;gbkey=CDS;gene=Robo2;product=roundabout homolog 2 isoform 6 precursor;protein_id=NP_001345423.1;extra_copy_number=0
CM058256.1	Liftoff	CDS	72032611	72032731	.	-	.	ID=cds-NP_001345423.1;Parent=rna-NM_001358494.2;Dbxref=GeneID:268902,GenBank:NP_001345423.1,MGI:MGI:1890110;Name=NP_001345423.1;Note=isoform 6 precursor is encoded by transcript variant 6;gbkey=CDS;gene=Robo2;product=roundabout homolog 2 isoform 6 precursor;protein_id=NP_001345423.1;extra_copy_number=0
CM058256.1	Liftoff	CDS	72033569	72033726	.	-	.	ID=cds-NP_001345423.1;Parent=rna-NM_001358494.2;Dbxref=GeneID:268902,GenBank:NP_001345423.1,MGI:MGI:1890110;Name=NP_001345423.1;Note=isoform 6 precursor is encoded by transcript variant 6;gbkey=CDS;gene=Robo2;product=roundabout homolog 2 isoform 6 precursor;protein_id=NP_001345423.1;extra_copy_number=0
CM058256.1	Liftoff	CDS	72339350	72339676	.	-	.	ID=cds-NP_001345423.1;Parent=rna-NM_001358494.2;Dbxref=GeneID:268902,GenBank:NP_001345423.1,MGI:MGI:1890110;Name=NP_001345423.1;Note=isoform 6 precursor is encoded by transcript variant 6;gbkey=CDS;gene=Robo2;product=roundabout homolog 2 isoform 6 precursor;protein_id=NP_001345423.1;extra_copy_number=0
CM058256.1	Liftoff	CDS	72397657	72397717	.	-	.	ID=cds-NP_001345423.1;Parent=rna-NM_001358494.2;Dbxref=GeneID:268902,GenBank:NP_001345423.1,MGI:MGI:1890110;Name=NP_001345423.1;Note=isoform 6 precursor is encoded by transcript variant 6;gbkey=CDS;gene=Robo2;product=roundabout homolog 2 isoform 6 precursor;protein_id=NP_001345423.1;extra_copy_number=0
CM058256.1	Liftoff	mRNA	71878621	72398590	.	-	.	ID=rna-NM_001415036.1;Parent=gene-Robo2;Dbxref=GeneID:268902,GenBank:NM_001415036.1,MGI:MGI:1890110;Name=NM_001415036.1;gbkey=mRNA;gene=Robo2;product=roundabout guidance receptor 2%2C transcript variant 7;transcript_id=NM_001415036.1;matches_ref_protein=True;valid_ORF=True;extra_copy_number=0
CM058256.1	Liftoff	exon	71878621	71882614	.	-	.	ID=exon-NM_001415036.1-26;Parent=rna-NM_001415036.1;Dbxref=GeneID:268902,GenBank:NM_001415036.1,MGI:MGI:1890110;gbkey=mRNA;gene=Robo2;product=roundabout guidance receptor 2%2C transcript variant 7;transcript_id=NM_001415036.1;extra_copy_number=0
CM058256.1	Liftoff	exon	71883800	71883991	.	-	.	ID=exon-NM_001415036.1-25;Parent=rna-NM_001415036.1;Dbxref=GeneID:268902,GenBank:NM_001415036.1,MGI:MGI:1890110;gbkey=mRNA;gene=Robo2;product=roundabout guidance receptor 2%2C transcript variant 7;transcript_id=NM_001415036.1;extra_copy_number=0
CM058256.1	Liftoff	exon	71891169	71891342	.	-	.	ID=exon-NM_001415036.1-24;Parent=rna-NM_001415036.1;Dbxref=GeneID:268902,GenBank:NM_001415036.1,MGI:MGI:1890110;gbkey=mRNA;gene=Robo2;product=roundabout guidance receptor 2%2C transcript variant 7;transcript_id=NM_001415036.1;extra_copy_number=0
CM058256.1	Liftoff	exon	71902884	71903089	.	-	.	ID=exon-NM_001415036.1-23;Parent=rna-NM_001415036.1;Dbxref=GeneID:268902,GenBank:NM_001415036.1,MGI:MGI:1890110;gbkey=mRNA;gene=Robo2;product=roundabout guidance receptor 2%2C transcript variant 7;transcript_id=NM_001415036.1;extra_copy_number=0
CM058256.1	Liftoff	exon	71907327	71907587	.	-	.	ID=exon-NM_001415036.1-22;Parent=rna-NM_001415036.1;Dbxref=GeneID:268902,GenBank:NM_001415036.1,MGI:MGI:1890110;gbkey=mRNA;gene=Robo2;product=roundabout guidance receptor 2%2C transcript variant 7;transcript_id=NM_001415036.1;extra_copy_number=0
CM058256.1	Liftoff	exon	71914809	71914962	.	-	.	ID=exon-NM_001415036.1-21;Parent=rna-NM_001415036.1;Dbxref=GeneID:268902,GenBank:NM_001415036.1,MGI:MGI:1890110;gbkey=mRNA;gene=Robo2;product=roundabout guidance receptor 2%2C transcript variant 7;transcript_id=NM_001415036.1;extra_copy_number=0
CM058256.1	Liftoff	exon	71920372	71920653	.	-	.	ID=exon-NM_001415036.1-20;Parent=rna-NM_001415036.1;Dbxref=GeneID:268902,GenBank:NM_001415036.1,MGI:MGI:1890110;gbkey=mRNA;gene=Robo2;product=roundabout guidance receptor 2%2C transcript variant 7;transcript_id=NM_001415036.1;extra_copy_number=0
CM058256.1	Liftoff	exon	71925518	71925645	.	-	.	ID=exon-NM_001415036.1-19;Parent=rna-NM_001415036.1;Dbxref=GeneID:268902,GenBank:NM_001415036.1,MGI:MGI:1890110;gbkey=mRNA;gene=Robo2;product=roundabout guidance receptor 2%2C transcript variant 7;transcript_id=NM_001415036.1;extra_copy_number=0
CM058256.1	Liftoff	exon	71927043	71927085	.	-	.	ID=exon-NM_001415036.1-18;Parent=rna-NM_001415036.1;Dbxref=GeneID:268902,GenBank:NM_001415036.1,MGI:MGI:1890110;gbkey=mRNA;gene=Robo2;product=roundabout guidance receptor 2%2C transcript variant 7;transcript_id=NM_001415036.1;extra_copy_number=0
CM058256.1	Liftoff	exon	71934990	71935172	.	-	.	ID=exon-NM_001415036.1-17;Parent=rna-NM_001415036.1;Dbxref=GeneID:268902,GenBank:NM_001415036.1,MGI:MGI:1890110;gbkey=mRNA;gene=Robo2;product=roundabout guidance receptor 2%2C transcript variant 7;transcript_id=NM_001415036.1;extra_copy_number=0
CM058256.1	Liftoff	exon	71943271	71943442	.	-	.	ID=exon-NM_001415036.1-16;Parent=rna-NM_001415036.1;Dbxref=GeneID:268902,GenBank:NM_001415036.1,MGI:MGI:1890110;gbkey=mRNA;gene=Robo2;product=roundabout guidance receptor 2%2C transcript variant 7;transcript_id=NM_001415036.1;extra_copy_number=0
CM058256.1	Liftoff	exon	71945087	71945211	.	-	.	ID=exon-NM_001415036.1-15;Parent=rna-NM_001415036.1;Dbxref=GeneID:268902,GenBank:NM_001415036.1,MGI:MGI:1890110;gbkey=mRNA;gene=Robo2;product=roundabout guidance receptor 2%2C transcript variant 7;transcript_id=NM_001415036.1;extra_copy_number=0
CM058256.1	Liftoff	exon	71948462	71948693	.	-	.	ID=exon-NM_001415036.1-14;Parent=rna-NM_001415036.1;Dbxref=GeneID:268902,GenBank:NM_001415036.1,MGI:MGI:1890110;gbkey=mRNA;gene=Robo2;product=roundabout guidance receptor 2%2C transcript variant 7;transcript_id=NM_001415036.1;extra_copy_number=0
CM058256.1	Liftoff	exon	71954551	71954672	.	-	.	ID=exon-NM_001415036.1-13;Parent=rna-NM_001415036.1;Dbxref=GeneID:268902,GenBank:NM_001415036.1,MGI:MGI:1890110;gbkey=mRNA;gene=Robo2;product=roundabout guidance receptor 2%2C transcript variant 7;transcript_id=NM_001415036.1;extra_copy_number=0
CM058256.1	Liftoff	exon	71957837	71958003	.	-	.	ID=exon-NM_001415036.1-12;Parent=rna-NM_001415036.1;Dbxref=GeneID:268902,GenBank:NM_001415036.1,MGI:MGI:1890110;gbkey=mRNA;gene=Robo2;product=roundabout guidance receptor 2%2C transcript variant 7;transcript_id=NM_001415036.1;extra_copy_number=0
CM058256.1	Liftoff	exon	71959936	71960098	.	-	.	ID=exon-NM_001415036.1-11;Parent=rna-NM_001415036.1;Dbxref=GeneID:268902,GenBank:NM_001415036.1,MGI:MGI:1890110;gbkey=mRNA;gene=Robo2;product=roundabout guidance receptor 2%2C transcript variant 7;transcript_id=NM_001415036.1;extra_copy_number=0
CM058256.1	Liftoff	exon	71960488	71960569	.	-	.	ID=exon-NM_001415036.1-10;Parent=rna-NM_001415036.1;Dbxref=GeneID:268902,GenBank:NM_001415036.1,MGI:MGI:1890110;gbkey=mRNA;gene=Robo2;product=roundabout guidance receptor 2%2C transcript variant 7;transcript_id=NM_001415036.1;extra_copy_number=0
CM058256.1	Liftoff	exon	71965191	71965396	.	-	.	ID=exon-NM_001415036.1-9;Parent=rna-NM_001415036.1;Dbxref=GeneID:268902,GenBank:NM_001415036.1,MGI:MGI:1890110;gbkey=mRNA;gene=Robo2;product=roundabout guidance receptor 2%2C transcript variant 7;transcript_id=NM_001415036.1;extra_copy_number=0
CM058256.1	Liftoff	exon	71968764	71968935	.	-	.	ID=exon-NM_001415036.1-8;Parent=rna-NM_001415036.1;Dbxref=GeneID:268902,GenBank:NM_001415036.1,MGI:MGI:1890110;gbkey=mRNA;gene=Robo2;product=roundabout guidance receptor 2%2C transcript variant 7;transcript_id=NM_001415036.1;extra_copy_number=0
CM058256.1	Liftoff	exon	71972371	71972495	.	-	.	ID=exon-NM_001415036.1-7;Parent=rna-NM_001415036.1;Dbxref=GeneID:268902,GenBank:NM_001415036.1,MGI:MGI:1890110;gbkey=mRNA;gene=Robo2;product=roundabout guidance receptor 2%2C transcript variant 7;transcript_id=NM_001415036.1;extra_copy_number=0
CM058256.1	Liftoff	exon	72002655	72002782	.	-	.	ID=exon-NM_001415036.1-6;Parent=rna-NM_001415036.1;Dbxref=GeneID:268902,GenBank:NM_001415036.1,MGI:MGI:1890110;gbkey=mRNA;gene=Robo2;product=roundabout guidance receptor 2%2C transcript variant 7;transcript_id=NM_001415036.1;extra_copy_number=0
CM058256.1	Liftoff	exon	72021774	72021912	.	-	.	ID=exon-NM_001415036.1-5;Parent=rna-NM_001415036.1;Dbxref=GeneID:268902,GenBank:NM_001415036.1,MGI:MGI:1890110;gbkey=mRNA;gene=Robo2;product=roundabout guidance receptor 2%2C transcript variant 7;transcript_id=NM_001415036.1;extra_copy_number=0
CM058256.1	Liftoff	exon	72032611	72032731	.	-	.	ID=exon-NM_001415036.1-4;Parent=rna-NM_001415036.1;Dbxref=GeneID:268902,GenBank:NM_001415036.1,MGI:MGI:1890110;gbkey=mRNA;gene=Robo2;product=roundabout guidance receptor 2%2C transcript variant 7;transcript_id=NM_001415036.1;extra_copy_number=0
CM058256.1	Liftoff	exon	72033569	72033726	.	-	.	ID=exon-NM_001415036.1-3;Parent=rna-NM_001415036.1;Dbxref=GeneID:268902,GenBank:NM_001415036.1,MGI:MGI:1890110;gbkey=mRNA;gene=Robo2;product=roundabout guidance receptor 2%2C transcript variant 7;transcript_id=NM_001415036.1;extra_copy_number=0
CM058256.1	Liftoff	exon	72339350	72339676	.	-	.	ID=exon-NM_001415036.1-2;Parent=rna-NM_001415036.1;Dbxref=GeneID:268902,GenBank:NM_001415036.1,MGI:MGI:1890110;gbkey=mRNA;gene=Robo2;product=roundabout guidance receptor 2%2C transcript variant 7;transcript_id=NM_001415036.1;extra_copy_number=0
CM058256.1	Liftoff	exon	72397657	72398590	.	-	.	ID=exon-NM_001415036.1-1;Parent=rna-NM_001415036.1;Dbxref=GeneID:268902,GenBank:NM_001415036.1,MGI:MGI:1890110;gbkey=mRNA;gene=Robo2;product=roundabout guidance receptor 2%2C transcript variant 7;transcript_id=NM_001415036.1;extra_copy_number=0
CM058256.1	Liftoff	CDS	71882610	71882614	.	-	.	ID=cds-NP_001401965.1;Parent=rna-NM_001415036.1;Dbxref=GeneID:268902,GenBank:NP_001401965.1,MGI:MGI:1890110;Name=NP_001401965.1;Note=isoform 7 precursor is encoded by transcript variant 7;gbkey=CDS;gene=Robo2;product=roundabout homolog 2 isoform 7 precursor;protein_id=NP_001401965.1;extra_copy_number=0
CM058256.1	Liftoff	CDS	71883800	71883991	.	-	.	ID=cds-NP_001401965.1;Parent=rna-NM_001415036.1;Dbxref=GeneID:268902,GenBank:NP_001401965.1,MGI:MGI:1890110;Name=NP_001401965.1;Note=isoform 7 precursor is encoded by transcript variant 7;gbkey=CDS;gene=Robo2;product=roundabout homolog 2 isoform 7 precursor;protein_id=NP_001401965.1;extra_copy_number=0
CM058256.1	Liftoff	CDS	71891169	71891342	.	-	.	ID=cds-NP_001401965.1;Parent=rna-NM_001415036.1;Dbxref=GeneID:268902,GenBank:NP_001401965.1,MGI:MGI:1890110;Name=NP_001401965.1;Note=isoform 7 precursor is encoded by transcript variant 7;gbkey=CDS;gene=Robo2;product=roundabout homolog 2 isoform 7 precursor;protein_id=NP_001401965.1;extra_copy_number=0
CM058256.1	Liftoff	CDS	71902884	71903089	.	-	.	ID=cds-NP_001401965.1;Parent=rna-NM_001415036.1;Dbxref=GeneID:268902,GenBank:NP_001401965.1,MGI:MGI:1890110;Name=NP_001401965.1;Note=isoform 7 precursor is encoded by transcript variant 7;gbkey=CDS;gene=Robo2;product=roundabout homolog 2 isoform 7 precursor;protein_id=NP_001401965.1;extra_copy_number=0
CM058256.1	Liftoff	CDS	71907327	71907587	.	-	.	ID=cds-NP_001401965.1;Parent=rna-NM_001415036.1;Dbxref=GeneID:268902,GenBank:NP_001401965.1,MGI:MGI:1890110;Name=NP_001401965.1;Note=isoform 7 precursor is encoded by transcript variant 7;gbkey=CDS;gene=Robo2;product=roundabout homolog 2 isoform 7 precursor;protein_id=NP_001401965.1;extra_copy_number=0
CM058256.1	Liftoff	CDS	71914809	71914962	.	-	.	ID=cds-NP_001401965.1;Parent=rna-NM_001415036.1;Dbxref=GeneID:268902,GenBank:NP_001401965.1,MGI:MGI:1890110;Name=NP_001401965.1;Note=isoform 7 precursor is encoded by transcript variant 7;gbkey=CDS;gene=Robo2;product=roundabout homolog 2 isoform 7 precursor;protein_id=NP_001401965.1;extra_copy_number=0
CM058256.1	Liftoff	CDS	71920372	71920653	.	-	.	ID=cds-NP_001401965.1;Parent=rna-NM_001415036.1;Dbxref=GeneID:268902,GenBank:NP_001401965.1,MGI:MGI:1890110;Name=NP_001401965.1;Note=isoform 7 precursor is encoded by transcript variant 7;gbkey=CDS;gene=Robo2;product=roundabout homolog 2 isoform 7 precursor;protein_id=NP_001401965.1;extra_copy_number=0
CM058256.1	Liftoff	CDS	71925518	71925645	.	-	.	ID=cds-NP_001401965.1;Parent=rna-NM_001415036.1;Dbxref=GeneID:268902,GenBank:NP_001401965.1,MGI:MGI:1890110;Name=NP_001401965.1;Note=isoform 7 precursor is encoded by transcript variant 7;gbkey=CDS;gene=Robo2;product=roundabout homolog 2 isoform 7 precursor;protein_id=NP_001401965.1;extra_copy_number=0
CM058256.1	Liftoff	CDS	71927043	71927085	.	-	.	ID=cds-NP_001401965.1;Parent=rna-NM_001415036.1;Dbxref=GeneID:268902,GenBank:NP_001401965.1,MGI:MGI:1890110;Name=NP_001401965.1;Note=isoform 7 precursor is encoded by transcript variant 7;gbkey=CDS;gene=Robo2;product=roundabout homolog 2 isoform 7 precursor;protein_id=NP_001401965.1;extra_copy_number=0
CM058256.1	Liftoff	CDS	71934990	71935172	.	-	.	ID=cds-NP_001401965.1;Parent=rna-NM_001415036.1;Dbxref=GeneID:268902,GenBank:NP_001401965.1,MGI:MGI:1890110;Name=NP_001401965.1;Note=isoform 7 precursor is encoded by transcript variant 7;gbkey=CDS;gene=Robo2;product=roundabout homolog 2 isoform 7 precursor;protein_id=NP_001401965.1;extra_copy_number=0
CM058256.1	Liftoff	CDS	71943271	71943442	.	-	.	ID=cds-NP_001401965.1;Parent=rna-NM_001415036.1;Dbxref=GeneID:268902,GenBank:NP_001401965.1,MGI:MGI:1890110;Name=NP_001401965.1;Note=isoform 7 precursor is encoded by transcript variant 7;gbkey=CDS;gene=Robo2;product=roundabout homolog 2 isoform 7 precursor;protein_id=NP_001401965.1;extra_copy_number=0
CM058256.1	Liftoff	CDS	71945087	71945211	.	-	.	ID=cds-NP_001401965.1;Parent=rna-NM_001415036.1;Dbxref=GeneID:268902,GenBank:NP_001401965.1,MGI:MGI:1890110;Name=NP_001401965.1;Note=isoform 7 precursor is encoded by transcript variant 7;gbkey=CDS;gene=Robo2;product=roundabout homolog 2 isoform 7 precursor;protein_id=NP_001401965.1;extra_copy_number=0
CM058256.1	Liftoff	CDS	71948462	71948693	.	-	.	ID=cds-NP_001401965.1;Parent=rna-NM_001415036.1;Dbxref=GeneID:268902,GenBank:NP_001401965.1,MGI:MGI:1890110;Name=NP_001401965.1;Note=isoform 7 precursor is encoded by transcript variant 7;gbkey=CDS;gene=Robo2;product=roundabout homolog 2 isoform 7 precursor;protein_id=NP_001401965.1;extra_copy_number=0
CM058256.1	Liftoff	CDS	71954551	71954672	.	-	.	ID=cds-NP_001401965.1;Parent=rna-NM_001415036.1;Dbxref=GeneID:268902,GenBank:NP_001401965.1,MGI:MGI:1890110;Name=NP_001401965.1;Note=isoform 7 precursor is encoded by transcript variant 7;gbkey=CDS;gene=Robo2;product=roundabout homolog 2 isoform 7 precursor;protein_id=NP_001401965.1;extra_copy_number=0
CM058256.1	Liftoff	CDS	71957837	71958003	.	-	.	ID=cds-NP_001401965.1;Parent=rna-NM_001415036.1;Dbxref=GeneID:268902,GenBank:NP_001401965.1,MGI:MGI:1890110;Name=NP_001401965.1;Note=isoform 7 precursor is encoded by transcript variant 7;gbkey=CDS;gene=Robo2;product=roundabout homolog 2 isoform 7 precursor;protein_id=NP_001401965.1;extra_copy_number=0
CM058256.1	Liftoff	CDS	71959936	71960098	.	-	.	ID=cds-NP_001401965.1;Parent=rna-NM_001415036.1;Dbxref=GeneID:268902,GenBank:NP_001401965.1,MGI:MGI:1890110;Name=NP_001401965.1;Note=isoform 7 precursor is encoded by transcript variant 7;gbkey=CDS;gene=Robo2;product=roundabout homolog 2 isoform 7 precursor;protein_id=NP_001401965.1;extra_copy_number=0
CM058256.1	Liftoff	CDS	71960488	71960569	.	-	.	ID=cds-NP_001401965.1;Parent=rna-NM_001415036.1;Dbxref=GeneID:268902,GenBank:NP_001401965.1,MGI:MGI:1890110;Name=NP_001401965.1;Note=isoform 7 precursor is encoded by transcript variant 7;gbkey=CDS;gene=Robo2;product=roundabout homolog 2 isoform 7 precursor;protein_id=NP_001401965.1;extra_copy_number=0
CM058256.1	Liftoff	CDS	71965191	71965396	.	-	.	ID=cds-NP_001401965.1;Parent=rna-NM_001415036.1;Dbxref=GeneID:268902,GenBank:NP_001401965.1,MGI:MGI:1890110;Name=NP_001401965.1;Note=isoform 7 precursor is encoded by transcript variant 7;gbkey=CDS;gene=Robo2;product=roundabout homolog 2 isoform 7 precursor;protein_id=NP_001401965.1;extra_copy_number=0
CM058256.1	Liftoff	CDS	71968764	71968935	.	-	.	ID=cds-NP_001401965.1;Parent=rna-NM_001415036.1;Dbxref=GeneID:268902,GenBank:NP_001401965.1,MGI:MGI:1890110;Name=NP_001401965.1;Note=isoform 7 precursor is encoded by transcript variant 7;gbkey=CDS;gene=Robo2;product=roundabout homolog 2 isoform 7 precursor;protein_id=NP_001401965.1;extra_copy_number=0
CM058256.1	Liftoff	CDS	71972371	71972495	.	-	.	ID=cds-NP_001401965.1;Parent=rna-NM_001415036.1;Dbxref=GeneID:268902,GenBank:NP_001401965.1,MGI:MGI:1890110;Name=NP_001401965.1;Note=isoform 7 precursor is encoded by transcript variant 7;gbkey=CDS;gene=Robo2;product=roundabout homolog 2 isoform 7 precursor;protein_id=NP_001401965.1;extra_copy_number=0
CM058256.1	Liftoff	CDS	72002655	72002782	.	-	.	ID=cds-NP_001401965.1;Parent=rna-NM_001415036.1;Dbxref=GeneID:268902,GenBank:NP_001401965.1,MGI:MGI:1890110;Name=NP_001401965.1;Note=isoform 7 precursor is encoded by transcript variant 7;gbkey=CDS;gene=Robo2;product=roundabout homolog 2 isoform 7 precursor;protein_id=NP_001401965.1;extra_copy_number=0
CM058256.1	Liftoff	CDS	72021774	72021912	.	-	.	ID=cds-NP_001401965.1;Parent=rna-NM_001415036.1;Dbxref=GeneID:268902,GenBank:NP_001401965.1,MGI:MGI:1890110;Name=NP_001401965.1;Note=isoform 7 precursor is encoded by transcript variant 7;gbkey=CDS;gene=Robo2;product=roundabout homolog 2 isoform 7 precursor;protein_id=NP_001401965.1;extra_copy_number=0
CM058256.1	Liftoff	CDS	72032611	72032731	.	-	.	ID=cds-NP_001401965.1;Parent=rna-NM_001415036.1;Dbxref=GeneID:268902,GenBank:NP_001401965.1,MGI:MGI:1890110;Name=NP_001401965.1;Note=isoform 7 precursor is encoded by transcript variant 7;gbkey=CDS;gene=Robo2;product=roundabout homolog 2 isoform 7 precursor;protein_id=NP_001401965.1;extra_copy_number=0
CM058256.1	Liftoff	CDS	72033569	72033726	.	-	.	ID=cds-NP_001401965.1;Parent=rna-NM_001415036.1;Dbxref=GeneID:268902,GenBank:NP_001401965.1,MGI:MGI:1890110;Name=NP_001401965.1;Note=isoform 7 precursor is encoded by transcript variant 7;gbkey=CDS;gene=Robo2;product=roundabout homolog 2 isoform 7 precursor;protein_id=NP_001401965.1;extra_copy_number=0
CM058256.1	Liftoff	CDS	72339350	72339676	.	-	.	ID=cds-NP_001401965.1;Parent=rna-NM_001415036.1;Dbxref=GeneID:268902,GenBank:NP_001401965.1,MGI:MGI:1890110;Name=NP_001401965.1;Note=isoform 7 precursor is encoded by transcript variant 7;gbkey=CDS;gene=Robo2;product=roundabout homolog 2 isoform 7 precursor;protein_id=NP_001401965.1;extra_copy_number=0
CM058256.1	Liftoff	CDS	72397657	72397717	.	-	.	ID=cds-NP_001401965.1;Parent=rna-NM_001415036.1;Dbxref=GeneID:268902,GenBank:NP_001401965.1,MGI:MGI:1890110;Name=NP_001401965.1;Note=isoform 7 precursor is encoded by transcript variant 7;gbkey=CDS;gene=Robo2;product=roundabout homolog 2 isoform 7 precursor;protein_id=NP_001401965.1;extra_copy_number=0
CM058256.1	Liftoff	mRNA	71878621	72398590	.	-	.	ID=rna-NM_001415039.1;Parent=gene-Robo2;Dbxref=GeneID:268902,GenBank:NM_001415039.1,MGI:MGI:1890110;Name=NM_001415039.1;gbkey=mRNA;gene=Robo2;product=roundabout guidance receptor 2%2C transcript variant 8;transcript_id=NM_001415039.1;matches_ref_protein=True;valid_ORF=True;extra_copy_number=0
CM058256.1	Liftoff	exon	71878621	71882614	.	-	.	ID=exon-NM_001415039.1-28;Parent=rna-NM_001415039.1;Dbxref=GeneID:268902,GenBank:NM_001415039.1,MGI:MGI:1890110;gbkey=mRNA;gene=Robo2;product=roundabout guidance receptor 2%2C transcript variant 8;transcript_id=NM_001415039.1;extra_copy_number=0
CM058256.1	Liftoff	exon	71883800	71883991	.	-	.	ID=exon-NM_001415039.1-27;Parent=rna-NM_001415039.1;Dbxref=GeneID:268902,GenBank:NM_001415039.1,MGI:MGI:1890110;gbkey=mRNA;gene=Robo2;product=roundabout guidance receptor 2%2C transcript variant 8;transcript_id=NM_001415039.1;extra_copy_number=0
CM058256.1	Liftoff	exon	71885696	71885968	.	-	.	ID=exon-NM_001415039.1-26;Parent=rna-NM_001415039.1;Dbxref=GeneID:268902,GenBank:NM_001415039.1,MGI:MGI:1890110;gbkey=mRNA;gene=Robo2;product=roundabout guidance receptor 2%2C transcript variant 8;transcript_id=NM_001415039.1;extra_copy_number=0
CM058256.1	Liftoff	exon	71891169	71891342	.	-	.	ID=exon-NM_001415039.1-25;Parent=rna-NM_001415039.1;Dbxref=GeneID:268902,GenBank:NM_001415039.1,MGI:MGI:1890110;gbkey=mRNA;gene=Robo2;product=roundabout guidance receptor 2%2C transcript variant 8;transcript_id=NM_001415039.1;extra_copy_number=0
CM058256.1	Liftoff	exon	71902884	71903089	.	-	.	ID=exon-NM_001415039.1-24;Parent=rna-NM_001415039.1;Dbxref=GeneID:268902,GenBank:NM_001415039.1,MGI:MGI:1890110;gbkey=mRNA;gene=Robo2;product=roundabout guidance receptor 2%2C transcript variant 8;transcript_id=NM_001415039.1;extra_copy_number=0
CM058256.1	Liftoff	exon	71907327	71907587	.	-	.	ID=exon-NM_001415039.1-23;Parent=rna-NM_001415039.1;Dbxref=GeneID:268902,GenBank:NM_001415039.1,MGI:MGI:1890110;gbkey=mRNA;gene=Robo2;product=roundabout guidance receptor 2%2C transcript variant 8;transcript_id=NM_001415039.1;extra_copy_number=0
CM058256.1	Liftoff	exon	71914809	71914962	.	-	.	ID=exon-NM_001415039.1-22;Parent=rna-NM_001415039.1;Dbxref=GeneID:268902,GenBank:NM_001415039.1,MGI:MGI:1890110;gbkey=mRNA;gene=Robo2;product=roundabout guidance receptor 2%2C transcript variant 8;transcript_id=NM_001415039.1;extra_copy_number=0
CM058256.1	Liftoff	exon	71920372	71920653	.	-	.	ID=exon-NM_001415039.1-21;Parent=rna-NM_001415039.1;Dbxref=GeneID:268902,GenBank:NM_001415039.1,MGI:MGI:1890110;gbkey=mRNA;gene=Robo2;product=roundabout guidance receptor 2%2C transcript variant 8;transcript_id=NM_001415039.1;extra_copy_number=0
CM058256.1	Liftoff	exon	71925518	71925645	.	-	.	ID=exon-NM_001415039.1-20;Parent=rna-NM_001415039.1;Dbxref=GeneID:268902,GenBank:NM_001415039.1,MGI:MGI:1890110;gbkey=mRNA;gene=Robo2;product=roundabout guidance receptor 2%2C transcript variant 8;transcript_id=NM_001415039.1;extra_copy_number=0
CM058256.1	Liftoff	exon	71927043	71927085	.	-	.	ID=exon-NM_001415039.1-19;Parent=rna-NM_001415039.1;Dbxref=GeneID:268902,GenBank:NM_001415039.1,MGI:MGI:1890110;gbkey=mRNA;gene=Robo2;product=roundabout guidance receptor 2%2C transcript variant 8;transcript_id=NM_001415039.1;extra_copy_number=0
CM058256.1	Liftoff	exon	71934990	71935172	.	-	.	ID=exon-NM_001415039.1-18;Parent=rna-NM_001415039.1;Dbxref=GeneID:268902,GenBank:NM_001415039.1,MGI:MGI:1890110;gbkey=mRNA;gene=Robo2;product=roundabout guidance receptor 2%2C transcript variant 8;transcript_id=NM_001415039.1;extra_copy_number=0
CM058256.1	Liftoff	exon	71943271	71943442	.	-	.	ID=exon-NM_001415039.1-17;Parent=rna-NM_001415039.1;Dbxref=GeneID:268902,GenBank:NM_001415039.1,MGI:MGI:1890110;gbkey=mRNA;gene=Robo2;product=roundabout guidance receptor 2%2C transcript variant 8;transcript_id=NM_001415039.1;extra_copy_number=0
CM058256.1	Liftoff	exon	71945087	71945211	.	-	.	ID=exon-NM_001415039.1-16;Parent=rna-NM_001415039.1;Dbxref=GeneID:268902,GenBank:NM_001415039.1,MGI:MGI:1890110;gbkey=mRNA;gene=Robo2;product=roundabout guidance receptor 2%2C transcript variant 8;transcript_id=NM_001415039.1;extra_copy_number=0
CM058256.1	Liftoff	exon	71948462	71948693	.	-	.	ID=exon-NM_001415039.1-15;Parent=rna-NM_001415039.1;Dbxref=GeneID:268902,GenBank:NM_001415039.1,MGI:MGI:1890110;gbkey=mRNA;gene=Robo2;product=roundabout guidance receptor 2%2C transcript variant 8;transcript_id=NM_001415039.1;extra_copy_number=0
CM058256.1	Liftoff	exon	71954551	71954672	.	-	.	ID=exon-NM_001415039.1-14;Parent=rna-NM_001415039.1;Dbxref=GeneID:268902,GenBank:NM_001415039.1,MGI:MGI:1890110;gbkey=mRNA;gene=Robo2;product=roundabout guidance receptor 2%2C transcript variant 8;transcript_id=NM_001415039.1;extra_copy_number=0
CM058256.1	Liftoff	exon	71957837	71958003	.	-	.	ID=exon-NM_001415039.1-13;Parent=rna-NM_001415039.1;Dbxref=GeneID:268902,GenBank:NM_001415039.1,MGI:MGI:1890110;gbkey=mRNA;gene=Robo2;product=roundabout guidance receptor 2%2C transcript variant 8;transcript_id=NM_001415039.1;extra_copy_number=0
CM058256.1	Liftoff	exon	71959936	71960098	.	-	.	ID=exon-NM_001415039.1-12;Parent=rna-NM_001415039.1;Dbxref=GeneID:268902,GenBank:NM_001415039.1,MGI:MGI:1890110;gbkey=mRNA;gene=Robo2;product=roundabout guidance receptor 2%2C transcript variant 8;transcript_id=NM_001415039.1;extra_copy_number=0
CM058256.1	Liftoff	exon	71960488	71960569	.	-	.	ID=exon-NM_001415039.1-11;Parent=rna-NM_001415039.1;Dbxref=GeneID:268902,GenBank:NM_001415039.1,MGI:MGI:1890110;gbkey=mRNA;gene=Robo2;product=roundabout guidance receptor 2%2C transcript variant 8;transcript_id=NM_001415039.1;extra_copy_number=0
CM058256.1	Liftoff	exon	71965191	71965396	.	-	.	ID=exon-NM_001415039.1-10;Parent=rna-NM_001415039.1;Dbxref=GeneID:268902,GenBank:NM_001415039.1,MGI:MGI:1890110;gbkey=mRNA;gene=Robo2;product=roundabout guidance receptor 2%2C transcript variant 8;transcript_id=NM_001415039.1;extra_copy_number=0
CM058256.1	Liftoff	exon	71968764	71968935	.	-	.	ID=exon-NM_001415039.1-9;Parent=rna-NM_001415039.1;Dbxref=GeneID:268902,GenBank:NM_001415039.1,MGI:MGI:1890110;gbkey=mRNA;gene=Robo2;product=roundabout guidance receptor 2%2C transcript variant 8;transcript_id=NM_001415039.1;extra_copy_number=0
CM058256.1	Liftoff	exon	71972371	71972495	.	-	.	ID=exon-NM_001415039.1-8;Parent=rna-NM_001415039.1;Dbxref=GeneID:268902,GenBank:NM_001415039.1,MGI:MGI:1890110;gbkey=mRNA;gene=Robo2;product=roundabout guidance receptor 2%2C transcript variant 8;transcript_id=NM_001415039.1;extra_copy_number=0
CM058256.1	Liftoff	exon	71995559	71995570	.	-	.	ID=exon-NM_001415039.1-7;Parent=rna-NM_001415039.1;Dbxref=GeneID:268902,GenBank:NM_001415039.1,MGI:MGI:1890110;gbkey=mRNA;gene=Robo2;product=roundabout guidance receptor 2%2C transcript variant 8;transcript_id=NM_001415039.1;extra_copy_number=0
CM058256.1	Liftoff	exon	72002655	72002782	.	-	.	ID=exon-NM_001415039.1-6;Parent=rna-NM_001415039.1;Dbxref=GeneID:268902,GenBank:NM_001415039.1,MGI:MGI:1890110;gbkey=mRNA;gene=Robo2;product=roundabout guidance receptor 2%2C transcript variant 8;transcript_id=NM_001415039.1;extra_copy_number=0
CM058256.1	Liftoff	exon	72021774	72021912	.	-	.	ID=exon-NM_001415039.1-5;Parent=rna-NM_001415039.1;Dbxref=GeneID:268902,GenBank:NM_001415039.1,MGI:MGI:1890110;gbkey=mRNA;gene=Robo2;product=roundabout guidance receptor 2%2C transcript variant 8;transcript_id=NM_001415039.1;extra_copy_number=0
CM058256.1	Liftoff	exon	72032611	72032731	.	-	.	ID=exon-NM_001415039.1-4;Parent=rna-NM_001415039.1;Dbxref=GeneID:268902,GenBank:NM_001415039.1,MGI:MGI:1890110;gbkey=mRNA;gene=Robo2;product=roundabout guidance receptor 2%2C transcript variant 8;transcript_id=NM_001415039.1;extra_copy_number=0
CM058256.1	Liftoff	exon	72033569	72033726	.	-	.	ID=exon-NM_001415039.1-3;Parent=rna-NM_001415039.1;Dbxref=GeneID:268902,GenBank:NM_001415039.1,MGI:MGI:1890110;gbkey=mRNA;gene=Robo2;product=roundabout guidance receptor 2%2C transcript variant 8;transcript_id=NM_001415039.1;extra_copy_number=0
CM058256.1	Liftoff	exon	72339350	72339676	.	-	.	ID=exon-NM_001415039.1-2;Parent=rna-NM_001415039.1;Dbxref=GeneID:268902,GenBank:NM_001415039.1,MGI:MGI:1890110;gbkey=mRNA;gene=Robo2;product=roundabout guidance receptor 2%2C transcript variant 8;transcript_id=NM_001415039.1;extra_copy_number=0
CM058256.1	Liftoff	exon	72397657	72398590	.	-	.	ID=exon-NM_001415039.1-1;Parent=rna-NM_001415039.1;Dbxref=GeneID:268902,GenBank:NM_001415039.1,MGI:MGI:1890110;gbkey=mRNA;gene=Robo2;product=roundabout guidance receptor 2%2C transcript variant 8;transcript_id=NM_001415039.1;extra_copy_number=0
CM058256.1	Liftoff	CDS	71882610	71882614	.	-	.	ID=cds-NP_001401968.1;Parent=rna-NM_001415039.1;Dbxref=GeneID:268902,GenBank:NP_001401968.1,MGI:MGI:1890110;Name=NP_001401968.1;Note=isoform 8 precursor is encoded by transcript variant 8;gbkey=CDS;gene=Robo2;product=roundabout homolog 2 isoform 8 precursor;protein_id=NP_001401968.1;extra_copy_number=0
CM058256.1	Liftoff	CDS	71883800	71883991	.	-	.	ID=cds-NP_001401968.1;Parent=rna-NM_001415039.1;Dbxref=GeneID:268902,GenBank:NP_001401968.1,MGI:MGI:1890110;Name=NP_001401968.1;Note=isoform 8 precursor is encoded by transcript variant 8;gbkey=CDS;gene=Robo2;product=roundabout homolog 2 isoform 8 precursor;protein_id=NP_001401968.1;extra_copy_number=0
CM058256.1	Liftoff	CDS	71885696	71885968	.	-	.	ID=cds-NP_001401968.1;Parent=rna-NM_001415039.1;Dbxref=GeneID:268902,GenBank:NP_001401968.1,MGI:MGI:1890110;Name=NP_001401968.1;Note=isoform 8 precursor is encoded by transcript variant 8;gbkey=CDS;gene=Robo2;product=roundabout homolog 2 isoform 8 precursor;protein_id=NP_001401968.1;extra_copy_number=0
CM058256.1	Liftoff	CDS	71891169	71891342	.	-	.	ID=cds-NP_001401968.1;Parent=rna-NM_001415039.1;Dbxref=GeneID:268902,GenBank:NP_001401968.1,MGI:MGI:1890110;Name=NP_001401968.1;Note=isoform 8 precursor is encoded by transcript variant 8;gbkey=CDS;gene=Robo2;product=roundabout homolog 2 isoform 8 precursor;protein_id=NP_001401968.1;extra_copy_number=0
CM058256.1	Liftoff	CDS	71902884	71903089	.	-	.	ID=cds-NP_001401968.1;Parent=rna-NM_001415039.1;Dbxref=GeneID:268902,GenBank:NP_001401968.1,MGI:MGI:1890110;Name=NP_001401968.1;Note=isoform 8 precursor is encoded by transcript variant 8;gbkey=CDS;gene=Robo2;product=roundabout homolog 2 isoform 8 precursor;protein_id=NP_001401968.1;extra_copy_number=0
CM058256.1	Liftoff	CDS	71907327	71907587	.	-	.	ID=cds-NP_001401968.1;Parent=rna-NM_001415039.1;Dbxref=GeneID:268902,GenBank:NP_001401968.1,MGI:MGI:1890110;Name=NP_001401968.1;Note=isoform 8 precursor is encoded by transcript variant 8;gbkey=CDS;gene=Robo2;product=roundabout homolog 2 isoform 8 precursor;protein_id=NP_001401968.1;extra_copy_number=0
CM058256.1	Liftoff	CDS	71914809	71914962	.	-	.	ID=cds-NP_001401968.1;Parent=rna-NM_001415039.1;Dbxref=GeneID:268902,GenBank:NP_001401968.1,MGI:MGI:1890110;Name=NP_001401968.1;Note=isoform 8 precursor is encoded by transcript variant 8;gbkey=CDS;gene=Robo2;product=roundabout homolog 2 isoform 8 precursor;protein_id=NP_001401968.1;extra_copy_number=0
CM058256.1	Liftoff	CDS	71920372	71920653	.	-	.	ID=cds-NP_001401968.1;Parent=rna-NM_001415039.1;Dbxref=GeneID:268902,GenBank:NP_001401968.1,MGI:MGI:1890110;Name=NP_001401968.1;Note=isoform 8 precursor is encoded by transcript variant 8;gbkey=CDS;gene=Robo2;product=roundabout homolog 2 isoform 8 precursor;protein_id=NP_001401968.1;extra_copy_number=0
CM058256.1	Liftoff	CDS	71925518	71925645	.	-	.	ID=cds-NP_001401968.1;Parent=rna-NM_001415039.1;Dbxref=GeneID:268902,GenBank:NP_001401968.1,MGI:MGI:1890110;Name=NP_001401968.1;Note=isoform 8 precursor is encoded by transcript variant 8;gbkey=CDS;gene=Robo2;product=roundabout homolog 2 isoform 8 precursor;protein_id=NP_001401968.1;extra_copy_number=0
CM058256.1	Liftoff	CDS	71927043	71927085	.	-	.	ID=cds-NP_001401968.1;Parent=rna-NM_001415039.1;Dbxref=GeneID:268902,GenBank:NP_001401968.1,MGI:MGI:1890110;Name=NP_001401968.1;Note=isoform 8 precursor is encoded by transcript variant 8;gbkey=CDS;gene=Robo2;product=roundabout homolog 2 isoform 8 precursor;protein_id=NP_001401968.1;extra_copy_number=0
CM058256.1	Liftoff	CDS	71934990	71935172	.	-	.	ID=cds-NP_001401968.1;Parent=rna-NM_001415039.1;Dbxref=GeneID:268902,GenBank:NP_001401968.1,MGI:MGI:1890110;Name=NP_001401968.1;Note=isoform 8 precursor is encoded by transcript variant 8;gbkey=CDS;gene=Robo2;product=roundabout homolog 2 isoform 8 precursor;protein_id=NP_001401968.1;extra_copy_number=0
CM058256.1	Liftoff	CDS	71943271	71943442	.	-	.	ID=cds-NP_001401968.1;Parent=rna-NM_001415039.1;Dbxref=GeneID:268902,GenBank:NP_001401968.1,MGI:MGI:1890110;Name=NP_001401968.1;Note=isoform 8 precursor is encoded by transcript variant 8;gbkey=CDS;gene=Robo2;product=roundabout homolog 2 isoform 8 precursor;protein_id=NP_001401968.1;extra_copy_number=0
CM058256.1	Liftoff	CDS	71945087	71945211	.	-	.	ID=cds-NP_001401968.1;Parent=rna-NM_001415039.1;Dbxref=GeneID:268902,GenBank:NP_001401968.1,MGI:MGI:1890110;Name=NP_001401968.1;Note=isoform 8 precursor is encoded by transcript variant 8;gbkey=CDS;gene=Robo2;product=roundabout homolog 2 isoform 8 precursor;protein_id=NP_001401968.1;extra_copy_number=0
CM058256.1	Liftoff	CDS	71948462	71948693	.	-	.	ID=cds-NP_001401968.1;Parent=rna-NM_001415039.1;Dbxref=GeneID:268902,GenBank:NP_001401968.1,MGI:MGI:1890110;Name=NP_001401968.1;Note=isoform 8 precursor is encoded by transcript variant 8;gbkey=CDS;gene=Robo2;product=roundabout homolog 2 isoform 8 precursor;protein_id=NP_001401968.1;extra_copy_number=0
CM058256.1	Liftoff	CDS	71954551	71954672	.	-	.	ID=cds-NP_001401968.1;Parent=rna-NM_001415039.1;Dbxref=GeneID:268902,GenBank:NP_001401968.1,MGI:MGI:1890110;Name=NP_001401968.1;Note=isoform 8 precursor is encoded by transcript variant 8;gbkey=CDS;gene=Robo2;product=roundabout homolog 2 isoform 8 precursor;protein_id=NP_001401968.1;extra_copy_number=0
CM058256.1	Liftoff	CDS	71957837	71958003	.	-	.	ID=cds-NP_001401968.1;Parent=rna-NM_001415039.1;Dbxref=GeneID:268902,GenBank:NP_001401968.1,MGI:MGI:1890110;Name=NP_001401968.1;Note=isoform 8 precursor is encoded by transcript variant 8;gbkey=CDS;gene=Robo2;product=roundabout homolog 2 isoform 8 precursor;protein_id=NP_001401968.1;extra_copy_number=0
CM058256.1	Liftoff	CDS	71959936	71960098	.	-	.	ID=cds-NP_001401968.1;Parent=rna-NM_001415039.1;Dbxref=GeneID:268902,GenBank:NP_001401968.1,MGI:MGI:1890110;Name=NP_001401968.1;Note=isoform 8 precursor is encoded by transcript variant 8;gbkey=CDS;gene=Robo2;product=roundabout homolog 2 isoform 8 precursor;protein_id=NP_001401968.1;extra_copy_number=0
CM058256.1	Liftoff	CDS	71960488	71960569	.	-	.	ID=cds-NP_001401968.1;Parent=rna-NM_001415039.1;Dbxref=GeneID:268902,GenBank:NP_001401968.1,MGI:MGI:1890110;Name=NP_001401968.1;Note=isoform 8 precursor is encoded by transcript variant 8;gbkey=CDS;gene=Robo2;product=roundabout homolog 2 isoform 8 precursor;protein_id=NP_001401968.1;extra_copy_number=0
CM058256.1	Liftoff	CDS	71965191	71965396	.	-	.	ID=cds-NP_001401968.1;Parent=rna-NM_001415039.1;Dbxref=GeneID:268902,GenBank:NP_001401968.1,MGI:MGI:1890110;Name=NP_001401968.1;Note=isoform 8 precursor is encoded by transcript variant 8;gbkey=CDS;gene=Robo2;product=roundabout homolog 2 isoform 8 precursor;protein_id=NP_001401968.1;extra_copy_number=0
CM058256.1	Liftoff	CDS	71968764	71968935	.	-	.	ID=cds-NP_001401968.1;Parent=rna-NM_001415039.1;Dbxref=GeneID:268902,GenBank:NP_001401968.1,MGI:MGI:1890110;Name=NP_001401968.1;Note=isoform 8 precursor is encoded by transcript variant 8;gbkey=CDS;gene=Robo2;product=roundabout homolog 2 isoform 8 precursor;protein_id=NP_001401968.1;extra_copy_number=0
CM058256.1	Liftoff	CDS	71972371	71972495	.	-	.	ID=cds-NP_001401968.1;Parent=rna-NM_001415039.1;Dbxref=GeneID:268902,GenBank:NP_001401968.1,MGI:MGI:1890110;Name=NP_001401968.1;Note=isoform 8 precursor is encoded by transcript variant 8;gbkey=CDS;gene=Robo2;product=roundabout homolog 2 isoform 8 precursor;protein_id=NP_001401968.1;extra_copy_number=0
CM058256.1	Liftoff	CDS	71995559	71995570	.	-	.	ID=cds-NP_001401968.1;Parent=rna-NM_001415039.1;Dbxref=GeneID:268902,GenBank:NP_001401968.1,MGI:MGI:1890110;Name=NP_001401968.1;Note=isoform 8 precursor is encoded by transcript variant 8;gbkey=CDS;gene=Robo2;product=roundabout homolog 2 isoform 8 precursor;protein_id=NP_001401968.1;extra_copy_number=0
CM058256.1	Liftoff	CDS	72002655	72002782	.	-	.	ID=cds-NP_001401968.1;Parent=rna-NM_001415039.1;Dbxref=GeneID:268902,GenBank:NP_001401968.1,MGI:MGI:1890110;Name=NP_001401968.1;Note=isoform 8 precursor is encoded by transcript variant 8;gbkey=CDS;gene=Robo2;product=roundabout homolog 2 isoform 8 precursor;protein_id=NP_001401968.1;extra_copy_number=0
CM058256.1	Liftoff	CDS	72021774	72021912	.	-	.	ID=cds-NP_001401968.1;Parent=rna-NM_001415039.1;Dbxref=GeneID:268902,GenBank:NP_001401968.1,MGI:MGI:1890110;Name=NP_001401968.1;Note=isoform 8 precursor is encoded by transcript variant 8;gbkey=CDS;gene=Robo2;product=roundabout homolog 2 isoform 8 precursor;protein_id=NP_001401968.1;extra_copy_number=0
CM058256.1	Liftoff	CDS	72032611	72032731	.	-	.	ID=cds-NP_001401968.1;Parent=rna-NM_001415039.1;Dbxref=GeneID:268902,GenBank:NP_001401968.1,MGI:MGI:1890110;Name=NP_001401968.1;Note=isoform 8 precursor is encoded by transcript variant 8;gbkey=CDS;gene=Robo2;product=roundabout homolog 2 isoform 8 precursor;protein_id=NP_001401968.1;extra_copy_number=0
CM058256.1	Liftoff	CDS	72033569	72033726	.	-	.	ID=cds-NP_001401968.1;Parent=rna-NM_001415039.1;Dbxref=GeneID:268902,GenBank:NP_001401968.1,MGI:MGI:1890110;Name=NP_001401968.1;Note=isoform 8 precursor is encoded by transcript variant 8;gbkey=CDS;gene=Robo2;product=roundabout homolog 2 isoform 8 precursor;protein_id=NP_001401968.1;extra_copy_number=0
CM058256.1	Liftoff	CDS	72339350	72339676	.	-	.	ID=cds-NP_001401968.1;Parent=rna-NM_001415039.1;Dbxref=GeneID:268902,GenBank:NP_001401968.1,MGI:MGI:1890110;Name=NP_001401968.1;Note=isoform 8 precursor is encoded by transcript variant 8;gbkey=CDS;gene=Robo2;product=roundabout homolog 2 isoform 8 precursor;protein_id=NP_001401968.1;extra_copy_number=0
CM058256.1	Liftoff	CDS	72397657	72397717	.	-	.	ID=cds-NP_001401968.1;Parent=rna-NM_001415039.1;Dbxref=GeneID:268902,GenBank:NP_001401968.1,MGI:MGI:1890110;Name=NP_001401968.1;Note=isoform 8 precursor is encoded by transcript variant 8;gbkey=CDS;gene=Robo2;product=roundabout homolog 2 isoform 8 precursor;protein_id=NP_001401968.1;extra_copy_number=0
CM058256.1	Liftoff	mRNA	71878621	72398590	.	-	.	ID=rna-NM_175549.6;Parent=gene-Robo2;Dbxref=GeneID:268902,GenBank:NM_175549.6,MGI:MGI:1890110;Name=NM_175549.6;gbkey=mRNA;gene=Robo2;product=roundabout guidance receptor 2%2C transcript variant 5;tag=RefSeq Select;transcript_id=NM_175549.6;matches_ref_protein=True;valid_ORF=True;extra_copy_number=0
CM058256.1	Liftoff	exon	71878621	71882614	.	-	.	ID=exon-NM_175549.6-28;Parent=rna-NM_175549.6;Dbxref=GeneID:268902,GenBank:NM_175549.6,MGI:MGI:1890110;gbkey=mRNA;gene=Robo2;product=roundabout guidance receptor 2%2C transcript variant 5;tag=RefSeq Select;transcript_id=NM_175549.6;extra_copy_number=0
CM058256.1	Liftoff	exon	71883800	71883991	.	-	.	ID=exon-NM_175549.6-27;Parent=rna-NM_175549.6;Dbxref=GeneID:268902,GenBank:NM_175549.6,MGI:MGI:1890110;gbkey=mRNA;gene=Robo2;product=roundabout guidance receptor 2%2C transcript variant 5;tag=RefSeq Select;transcript_id=NM_175549.6;extra_copy_number=0
CM058256.1	Liftoff	exon	71885696	71885968	.	-	.	ID=exon-NM_175549.6-26;Parent=rna-NM_175549.6;Dbxref=GeneID:268902,GenBank:NM_175549.6,MGI:MGI:1890110;gbkey=mRNA;gene=Robo2;product=roundabout guidance receptor 2%2C transcript variant 5;tag=RefSeq Select;transcript_id=NM_175549.6;extra_copy_number=0
CM058256.1	Liftoff	exon	71891169	71891342	.	-	.	ID=exon-NM_175549.6-25;Parent=rna-NM_175549.6;Dbxref=GeneID:268902,GenBank:NM_175549.6,MGI:MGI:1890110;gbkey=mRNA;gene=Robo2;product=roundabout guidance receptor 2%2C transcript variant 5;tag=RefSeq Select;transcript_id=NM_175549.6;extra_copy_number=0
CM058256.1	Liftoff	exon	71902884	71903089	.	-	.	ID=exon-NM_175549.6-24;Parent=rna-NM_175549.6;Dbxref=GeneID:268902,GenBank:NM_175549.6,MGI:MGI:1890110;gbkey=mRNA;gene=Robo2;product=roundabout guidance receptor 2%2C transcript variant 5;tag=RefSeq Select;transcript_id=NM_175549.6;extra_copy_number=0
CM058256.1	Liftoff	exon	71907327	71907587	.	-	.	ID=exon-NM_175549.6-23;Parent=rna-NM_175549.6;Dbxref=GeneID:268902,GenBank:NM_175549.6,MGI:MGI:1890110;gbkey=mRNA;gene=Robo2;product=roundabout guidance receptor 2%2C transcript variant 5;tag=RefSeq Select;transcript_id=NM_175549.6;extra_copy_number=0
CM058256.1	Liftoff	exon	71914809	71914962	.	-	.	ID=exon-NM_175549.6-22;Parent=rna-NM_175549.6;Dbxref=GeneID:268902,GenBank:NM_175549.6,MGI:MGI:1890110;gbkey=mRNA;gene=Robo2;product=roundabout guidance receptor 2%2C transcript variant 5;tag=RefSeq Select;transcript_id=NM_175549.6;extra_copy_number=0
CM058256.1	Liftoff	exon	71919831	71919956	.	-	.	ID=exon-NM_175549.6-21;Parent=rna-NM_175549.6;Dbxref=GeneID:268902,GenBank:NM_175549.6,MGI:MGI:1890110;gbkey=mRNA;gene=Robo2;product=roundabout guidance receptor 2%2C transcript variant 5;tag=RefSeq Select;transcript_id=NM_175549.6;extra_copy_number=0
CM058256.1	Liftoff	exon	71920372	71920653	.	-	.	ID=exon-NM_175549.6-20;Parent=rna-NM_175549.6;Dbxref=GeneID:268902,GenBank:NM_175549.6,MGI:MGI:1890110;gbkey=mRNA;gene=Robo2;product=roundabout guidance receptor 2%2C transcript variant 5;tag=RefSeq Select;transcript_id=NM_175549.6;extra_copy_number=0
CM058256.1	Liftoff	exon	71925518	71925645	.	-	.	ID=exon-NM_175549.6-19;Parent=rna-NM_175549.6;Dbxref=GeneID:268902,GenBank:NM_175549.6,MGI:MGI:1890110;gbkey=mRNA;gene=Robo2;product=roundabout guidance receptor 2%2C transcript variant 5;tag=RefSeq Select;transcript_id=NM_175549.6;extra_copy_number=0
CM058256.1	Liftoff	exon	71927043	71927085	.	-	.	ID=exon-NM_175549.6-18;Parent=rna-NM_175549.6;Dbxref=GeneID:268902,GenBank:NM_175549.6,MGI:MGI:1890110;gbkey=mRNA;gene=Robo2;product=roundabout guidance receptor 2%2C transcript variant 5;tag=RefSeq Select;transcript_id=NM_175549.6;extra_copy_number=0
CM058256.1	Liftoff	exon	71934990	71935172	.	-	.	ID=exon-NM_175549.6-17;Parent=rna-NM_175549.6;Dbxref=GeneID:268902,GenBank:NM_175549.6,MGI:MGI:1890110;gbkey=mRNA;gene=Robo2;product=roundabout guidance receptor 2%2C transcript variant 5;tag=RefSeq Select;transcript_id=NM_175549.6;extra_copy_number=0
CM058256.1	Liftoff	exon	71943271	71943442	.	-	.	ID=exon-NM_175549.6-16;Parent=rna-NM_175549.6;Dbxref=GeneID:268902,GenBank:NM_175549.6,MGI:MGI:1890110;gbkey=mRNA;gene=Robo2;product=roundabout guidance receptor 2%2C transcript variant 5;tag=RefSeq Select;transcript_id=NM_175549.6;extra_copy_number=0
CM058256.1	Liftoff	exon	71945087	71945211	.	-	.	ID=exon-NM_175549.6-15;Parent=rna-NM_175549.6;Dbxref=GeneID:268902,GenBank:NM_175549.6,MGI:MGI:1890110;gbkey=mRNA;gene=Robo2;product=roundabout guidance receptor 2%2C transcript variant 5;tag=RefSeq Select;transcript_id=NM_175549.6;extra_copy_number=0
CM058256.1	Liftoff	exon	71948462	71948693	.	-	.	ID=exon-NM_175549.6-14;Parent=rna-NM_175549.6;Dbxref=GeneID:268902,GenBank:NM_175549.6,MGI:MGI:1890110;gbkey=mRNA;gene=Robo2;product=roundabout guidance receptor 2%2C transcript variant 5;tag=RefSeq Select;transcript_id=NM_175549.6;extra_copy_number=0
CM058256.1	Liftoff	exon	71954551	71954672	.	-	.	ID=exon-NM_175549.6-13;Parent=rna-NM_175549.6;Dbxref=GeneID:268902,GenBank:NM_175549.6,MGI:MGI:1890110;gbkey=mRNA;gene=Robo2;product=roundabout guidance receptor 2%2C transcript variant 5;tag=RefSeq Select;transcript_id=NM_175549.6;extra_copy_number=0
CM058256.1	Liftoff	exon	71957837	71958003	.	-	.	ID=exon-NM_175549.6-12;Parent=rna-NM_175549.6;Dbxref=GeneID:268902,GenBank:NM_175549.6,MGI:MGI:1890110;gbkey=mRNA;gene=Robo2;product=roundabout guidance receptor 2%2C transcript variant 5;tag=RefSeq Select;transcript_id=NM_175549.6;extra_copy_number=0
CM058256.1	Liftoff	exon	71959936	71960098	.	-	.	ID=exon-NM_175549.6-11;Parent=rna-NM_175549.6;Dbxref=GeneID:268902,GenBank:NM_175549.6,MGI:MGI:1890110;gbkey=mRNA;gene=Robo2;product=roundabout guidance receptor 2%2C transcript variant 5;tag=RefSeq Select;transcript_id=NM_175549.6;extra_copy_number=0
CM058256.1	Liftoff	exon	71960488	71960569	.	-	.	ID=exon-NM_175549.6-10;Parent=rna-NM_175549.6;Dbxref=GeneID:268902,GenBank:NM_175549.6,MGI:MGI:1890110;gbkey=mRNA;gene=Robo2;product=roundabout guidance receptor 2%2C transcript variant 5;tag=RefSeq Select;transcript_id=NM_175549.6;extra_copy_number=0
CM058256.1	Liftoff	exon	71965191	71965396	.	-	.	ID=exon-NM_175549.6-9;Parent=rna-NM_175549.6;Dbxref=GeneID:268902,GenBank:NM_175549.6,MGI:MGI:1890110;gbkey=mRNA;gene=Robo2;product=roundabout guidance receptor 2%2C transcript variant 5;tag=RefSeq Select;transcript_id=NM_175549.6;extra_copy_number=0
CM058256.1	Liftoff	exon	71968764	71968935	.	-	.	ID=exon-NM_175549.6-8;Parent=rna-NM_175549.6;Dbxref=GeneID:268902,GenBank:NM_175549.6,MGI:MGI:1890110;gbkey=mRNA;gene=Robo2;product=roundabout guidance receptor 2%2C transcript variant 5;tag=RefSeq Select;transcript_id=NM_175549.6;extra_copy_number=0
CM058256.1	Liftoff	exon	71972371	71972495	.	-	.	ID=exon-NM_175549.6-7;Parent=rna-NM_175549.6;Dbxref=GeneID:268902,GenBank:NM_175549.6,MGI:MGI:1890110;gbkey=mRNA;gene=Robo2;product=roundabout guidance receptor 2%2C transcript variant 5;tag=RefSeq Select;transcript_id=NM_175549.6;extra_copy_number=0
CM058256.1	Liftoff	exon	72002655	72002782	.	-	.	ID=exon-NM_175549.6-6;Parent=rna-NM_175549.6;Dbxref=GeneID:268902,GenBank:NM_175549.6,MGI:MGI:1890110;gbkey=mRNA;gene=Robo2;product=roundabout guidance receptor 2%2C transcript variant 5;tag=RefSeq Select;transcript_id=NM_175549.6;extra_copy_number=0
CM058256.1	Liftoff	exon	72021774	72021912	.	-	.	ID=exon-NM_175549.6-5;Parent=rna-NM_175549.6;Dbxref=GeneID:268902,GenBank:NM_175549.6,MGI:MGI:1890110;gbkey=mRNA;gene=Robo2;product=roundabout guidance receptor 2%2C transcript variant 5;tag=RefSeq Select;transcript_id=NM_175549.6;extra_copy_number=0
CM058256.1	Liftoff	exon	72032611	72032731	.	-	.	ID=exon-NM_175549.6-4;Parent=rna-NM_175549.6;Dbxref=GeneID:268902,GenBank:NM_175549.6,MGI:MGI:1890110;gbkey=mRNA;gene=Robo2;product=roundabout guidance receptor 2%2C transcript variant 5;tag=RefSeq Select;transcript_id=NM_175549.6;extra_copy_number=0
CM058256.1	Liftoff	exon	72033569	72033726	.	-	.	ID=exon-NM_175549.6-3;Parent=rna-NM_175549.6;Dbxref=GeneID:268902,GenBank:NM_175549.6,MGI:MGI:1890110;gbkey=mRNA;gene=Robo2;product=roundabout guidance receptor 2%2C transcript variant 5;tag=RefSeq Select;transcript_id=NM_175549.6;extra_copy_number=0
CM058256.1	Liftoff	exon	72339350	72339676	.	-	.	ID=exon-NM_175549.6-2;Parent=rna-NM_175549.6;Dbxref=GeneID:268902,GenBank:NM_175549.6,MGI:MGI:1890110;gbkey=mRNA;gene=Robo2;product=roundabout guidance receptor 2%2C transcript variant 5;tag=RefSeq Select;transcript_id=NM_175549.6;extra_copy_number=0
CM058256.1	Liftoff	exon	72397657	72398590	.	-	.	ID=exon-NM_175549.6-1;Parent=rna-NM_175549.6;Dbxref=GeneID:268902,GenBank:NM_175549.6,MGI:MGI:1890110;gbkey=mRNA;gene=Robo2;product=roundabout guidance receptor 2%2C transcript variant 5;tag=RefSeq Select;transcript_id=NM_175549.6;extra_copy_number=0
CM058256.1	Liftoff	CDS	71882610	71882614	.	-	.	ID=cds-NP_780758.3;Parent=rna-NM_175549.6;Dbxref=CCDS:CCDS49886.1,GeneID:268902,GenBank:NP_780758.3,MGI:MGI:1890110;Name=NP_780758.3;Note=isoform 5 precursor is encoded by transcript variant 5;gbkey=CDS;gene=Robo2;product=roundabout homolog 2 isoform 5 precursor;protein_id=NP_780758.3;tag=RefSeq Select;extra_copy_number=0
CM058256.1	Liftoff	CDS	71883800	71883991	.	-	.	ID=cds-NP_780758.3;Parent=rna-NM_175549.6;Dbxref=CCDS:CCDS49886.1,GeneID:268902,GenBank:NP_780758.3,MGI:MGI:1890110;Name=NP_780758.3;Note=isoform 5 precursor is encoded by transcript variant 5;gbkey=CDS;gene=Robo2;product=roundabout homolog 2 isoform 5 precursor;protein_id=NP_780758.3;tag=RefSeq Select;extra_copy_number=0
CM058256.1	Liftoff	CDS	71885696	71885968	.	-	.	ID=cds-NP_780758.3;Parent=rna-NM_175549.6;Dbxref=CCDS:CCDS49886.1,GeneID:268902,GenBank:NP_780758.3,MGI:MGI:1890110;Name=NP_780758.3;Note=isoform 5 precursor is encoded by transcript variant 5;gbkey=CDS;gene=Robo2;product=roundabout homolog 2 isoform 5 precursor;protein_id=NP_780758.3;tag=RefSeq Select;extra_copy_number=0
CM058256.1	Liftoff	CDS	71891169	71891342	.	-	.	ID=cds-NP_780758.3;Parent=rna-NM_175549.6;Dbxref=CCDS:CCDS49886.1,GeneID:268902,GenBank:NP_780758.3,MGI:MGI:1890110;Name=NP_780758.3;Note=isoform 5 precursor is encoded by transcript variant 5;gbkey=CDS;gene=Robo2;product=roundabout homolog 2 isoform 5 precursor;protein_id=NP_780758.3;tag=RefSeq Select;extra_copy_number=0
CM058256.1	Liftoff	CDS	71902884	71903089	.	-	.	ID=cds-NP_780758.3;Parent=rna-NM_175549.6;Dbxref=CCDS:CCDS49886.1,GeneID:268902,GenBank:NP_780758.3,MGI:MGI:1890110;Name=NP_780758.3;Note=isoform 5 precursor is encoded by transcript variant 5;gbkey=CDS;gene=Robo2;product=roundabout homolog 2 isoform 5 precursor;protein_id=NP_780758.3;tag=RefSeq Select;extra_copy_number=0
CM058256.1	Liftoff	CDS	71907327	71907587	.	-	.	ID=cds-NP_780758.3;Parent=rna-NM_175549.6;Dbxref=CCDS:CCDS49886.1,GeneID:268902,GenBank:NP_780758.3,MGI:MGI:1890110;Name=NP_780758.3;Note=isoform 5 precursor is encoded by transcript variant 5;gbkey=CDS;gene=Robo2;product=roundabout homolog 2 isoform 5 precursor;protein_id=NP_780758.3;tag=RefSeq Select;extra_copy_number=0
CM058256.1	Liftoff	CDS	71914809	71914962	.	-	.	ID=cds-NP_780758.3;Parent=rna-NM_175549.6;Dbxref=CCDS:CCDS49886.1,GeneID:268902,GenBank:NP_780758.3,MGI:MGI:1890110;Name=NP_780758.3;Note=isoform 5 precursor is encoded by transcript variant 5;gbkey=CDS;gene=Robo2;product=roundabout homolog 2 isoform 5 precursor;protein_id=NP_780758.3;tag=RefSeq Select;extra_copy_number=0
CM058256.1	Liftoff	CDS	71919831	71919956	.	-	.	ID=cds-NP_780758.3;Parent=rna-NM_175549.6;Dbxref=CCDS:CCDS49886.1,GeneID:268902,GenBank:NP_780758.3,MGI:MGI:1890110;Name=NP_780758.3;Note=isoform 5 precursor is encoded by transcript variant 5;gbkey=CDS;gene=Robo2;product=roundabout homolog 2 isoform 5 precursor;protein_id=NP_780758.3;tag=RefSeq Select;extra_copy_number=0
CM058256.1	Liftoff	CDS	71920372	71920653	.	-	.	ID=cds-NP_780758.3;Parent=rna-NM_175549.6;Dbxref=CCDS:CCDS49886.1,GeneID:268902,GenBank:NP_780758.3,MGI:MGI:1890110;Name=NP_780758.3;Note=isoform 5 precursor is encoded by transcript variant 5;gbkey=CDS;gene=Robo2;product=roundabout homolog 2 isoform 5 precursor;protein_id=NP_780758.3;tag=RefSeq Select;extra_copy_number=0
CM058256.1	Liftoff	CDS	71925518	71925645	.	-	.	ID=cds-NP_780758.3;Parent=rna-NM_175549.6;Dbxref=CCDS:CCDS49886.1,GeneID:268902,GenBank:NP_780758.3,MGI:MGI:1890110;Name=NP_780758.3;Note=isoform 5 precursor is encoded by transcript variant 5;gbkey=CDS;gene=Robo2;product=roundabout homolog 2 isoform 5 precursor;protein_id=NP_780758.3;tag=RefSeq Select;extra_copy_number=0
CM058256.1	Liftoff	CDS	71927043	71927085	.	-	.	ID=cds-NP_780758.3;Parent=rna-NM_175549.6;Dbxref=CCDS:CCDS49886.1,GeneID:268902,GenBank:NP_780758.3,MGI:MGI:1890110;Name=NP_780758.3;Note=isoform 5 precursor is encoded by transcript variant 5;gbkey=CDS;gene=Robo2;product=roundabout homolog 2 isoform 5 precursor;protein_id=NP_780758.3;tag=RefSeq Select;extra_copy_number=0
CM058256.1	Liftoff	CDS	71934990	71935172	.	-	.	ID=cds-NP_780758.3;Parent=rna-NM_175549.6;Dbxref=CCDS:CCDS49886.1,GeneID:268902,GenBank:NP_780758.3,MGI:MGI:1890110;Name=NP_780758.3;Note=isoform 5 precursor is encoded by transcript variant 5;gbkey=CDS;gene=Robo2;product=roundabout homolog 2 isoform 5 precursor;protein_id=NP_780758.3;tag=RefSeq Select;extra_copy_number=0
CM058256.1	Liftoff	CDS	71943271	71943442	.	-	.	ID=cds-NP_780758.3;Parent=rna-NM_175549.6;Dbxref=CCDS:CCDS49886.1,GeneID:268902,GenBank:NP_780758.3,MGI:MGI:1890110;Name=NP_780758.3;Note=isoform 5 precursor is encoded by transcript variant 5;gbkey=CDS;gene=Robo2;product=roundabout homolog 2 isoform 5 precursor;protein_id=NP_780758.3;tag=RefSeq Select;extra_copy_number=0
CM058256.1	Liftoff	CDS	71945087	71945211	.	-	.	ID=cds-NP_780758.3;Parent=rna-NM_175549.6;Dbxref=CCDS:CCDS49886.1,GeneID:268902,GenBank:NP_780758.3,MGI:MGI:1890110;Name=NP_780758.3;Note=isoform 5 precursor is encoded by transcript variant 5;gbkey=CDS;gene=Robo2;product=roundabout homolog 2 isoform 5 precursor;protein_id=NP_780758.3;tag=RefSeq Select;extra_copy_number=0
CM058256.1	Liftoff	CDS	71948462	71948693	.	-	.	ID=cds-NP_780758.3;Parent=rna-NM_175549.6;Dbxref=CCDS:CCDS49886.1,GeneID:268902,GenBank:NP_780758.3,MGI:MGI:1890110;Name=NP_780758.3;Note=isoform 5 precursor is encoded by transcript variant 5;gbkey=CDS;gene=Robo2;product=roundabout homolog 2 isoform 5 precursor;protein_id=NP_780758.3;tag=RefSeq Select;extra_copy_number=0
CM058256.1	Liftoff	CDS	71954551	71954672	.	-	.	ID=cds-NP_780758.3;Parent=rna-NM_175549.6;Dbxref=CCDS:CCDS49886.1,GeneID:268902,GenBank:NP_780758.3,MGI:MGI:1890110;Name=NP_780758.3;Note=isoform 5 precursor is encoded by transcript variant 5;gbkey=CDS;gene=Robo2;product=roundabout homolog 2 isoform 5 precursor;protein_id=NP_780758.3;tag=RefSeq Select;extra_copy_number=0
CM058256.1	Liftoff	CDS	71957837	71958003	.	-	.	ID=cds-NP_780758.3;Parent=rna-NM_175549.6;Dbxref=CCDS:CCDS49886.1,GeneID:268902,GenBank:NP_780758.3,MGI:MGI:1890110;Name=NP_780758.3;Note=isoform 5 precursor is encoded by transcript variant 5;gbkey=CDS;gene=Robo2;product=roundabout homolog 2 isoform 5 precursor;protein_id=NP_780758.3;tag=RefSeq Select;extra_copy_number=0
CM058256.1	Liftoff	CDS	71959936	71960098	.	-	.	ID=cds-NP_780758.3;Parent=rna-NM_175549.6;Dbxref=CCDS:CCDS49886.1,GeneID:268902,GenBank:NP_780758.3,MGI:MGI:1890110;Name=NP_780758.3;Note=isoform 5 precursor is encoded by transcript variant 5;gbkey=CDS;gene=Robo2;product=roundabout homolog 2 isoform 5 precursor;protein_id=NP_780758.3;tag=RefSeq Select;extra_copy_number=0
CM058256.1	Liftoff	CDS	71960488	71960569	.	-	.	ID=cds-NP_780758.3;Parent=rna-NM_175549.6;Dbxref=CCDS:CCDS49886.1,GeneID:268902,GenBank:NP_780758.3,MGI:MGI:1890110;Name=NP_780758.3;Note=isoform 5 precursor is encoded by transcript variant 5;gbkey=CDS;gene=Robo2;product=roundabout homolog 2 isoform 5 precursor;protein_id=NP_780758.3;tag=RefSeq Select;extra_copy_number=0
CM058256.1	Liftoff	CDS	71965191	71965396	.	-	.	ID=cds-NP_780758.3;Parent=rna-NM_175549.6;Dbxref=CCDS:CCDS49886.1,GeneID:268902,GenBank:NP_780758.3,MGI:MGI:1890110;Name=NP_780758.3;Note=isoform 5 precursor is encoded by transcript variant 5;gbkey=CDS;gene=Robo2;product=roundabout homolog 2 isoform 5 precursor;protein_id=NP_780758.3;tag=RefSeq Select;extra_copy_number=0
CM058256.1	Liftoff	CDS	71968764	71968935	.	-	.	ID=cds-NP_780758.3;Parent=rna-NM_175549.6;Dbxref=CCDS:CCDS49886.1,GeneID:268902,GenBank:NP_780758.3,MGI:MGI:1890110;Name=NP_780758.3;Note=isoform 5 precursor is encoded by transcript variant 5;gbkey=CDS;gene=Robo2;product=roundabout homolog 2 isoform 5 precursor;protein_id=NP_780758.3;tag=RefSeq Select;extra_copy_number=0
CM058256.1	Liftoff	CDS	71972371	71972495	.	-	.	ID=cds-NP_780758.3;Parent=rna-NM_175549.6;Dbxref=CCDS:CCDS49886.1,GeneID:268902,GenBank:NP_780758.3,MGI:MGI:1890110;Name=NP_780758.3;Note=isoform 5 precursor is encoded by transcript variant 5;gbkey=CDS;gene=Robo2;product=roundabout homolog 2 isoform 5 precursor;protein_id=NP_780758.3;tag=RefSeq Select;extra_copy_number=0
CM058256.1	Liftoff	CDS	72002655	72002782	.	-	.	ID=cds-NP_780758.3;Parent=rna-NM_175549.6;Dbxref=CCDS:CCDS49886.1,GeneID:268902,GenBank:NP_780758.3,MGI:MGI:1890110;Name=NP_780758.3;Note=isoform 5 precursor is encoded by transcript variant 5;gbkey=CDS;gene=Robo2;product=roundabout homolog 2 isoform 5 precursor;protein_id=NP_780758.3;tag=RefSeq Select;extra_copy_number=0
CM058256.1	Liftoff	CDS	72021774	72021912	.	-	.	ID=cds-NP_780758.3;Parent=rna-NM_175549.6;Dbxref=CCDS:CCDS49886.1,GeneID:268902,GenBank:NP_780758.3,MGI:MGI:1890110;Name=NP_780758.3;Note=isoform 5 precursor is encoded by transcript variant 5;gbkey=CDS;gene=Robo2;product=roundabout homolog 2 isoform 5 precursor;protein_id=NP_780758.3;tag=RefSeq Select;extra_copy_number=0
CM058256.1	Liftoff	CDS	72032611	72032731	.	-	.	ID=cds-NP_780758.3;Parent=rna-NM_175549.6;Dbxref=CCDS:CCDS49886.1,GeneID:268902,GenBank:NP_780758.3,MGI:MGI:1890110;Name=NP_780758.3;Note=isoform 5 precursor is encoded by transcript variant 5;gbkey=CDS;gene=Robo2;product=roundabout homolog 2 isoform 5 precursor;protein_id=NP_780758.3;tag=RefSeq Select;extra_copy_number=0
CM058256.1	Liftoff	CDS	72033569	72033726	.	-	.	ID=cds-NP_780758.3;Parent=rna-NM_175549.6;Dbxref=CCDS:CCDS49886.1,GeneID:268902,GenBank:NP_780758.3,MGI:MGI:1890110;Name=NP_780758.3;Note=isoform 5 precursor is encoded by transcript variant 5;gbkey=CDS;gene=Robo2;product=roundabout homolog 2 isoform 5 precursor;protein_id=NP_780758.3;tag=RefSeq Select;extra_copy_number=0
CM058256.1	Liftoff	CDS	72339350	72339676	.	-	.	ID=cds-NP_780758.3;Parent=rna-NM_175549.6;Dbxref=CCDS:CCDS49886.1,GeneID:268902,GenBank:NP_780758.3,MGI:MGI:1890110;Name=NP_780758.3;Note=isoform 5 precursor is encoded by transcript variant 5;gbkey=CDS;gene=Robo2;product=roundabout homolog 2 isoform 5 precursor;protein_id=NP_780758.3;tag=RefSeq Select;extra_copy_number=0
CM058256.1	Liftoff	CDS	72397657	72397717	.	-	.	ID=cds-NP_780758.3;Parent=rna-NM_175549.6;Dbxref=CCDS:CCDS49886.1,GeneID:268902,GenBank:NP_780758.3,MGI:MGI:1890110;Name=NP_780758.3;Note=isoform 5 precursor is encoded by transcript variant 5;gbkey=CDS;gene=Robo2;product=roundabout homolog 2 isoform 5 precursor;protein_id=NP_780758.3;tag=RefSeq Select;extra_copy_number=0
CM058256.1	Liftoff	mRNA	71878760	73089081	.	-	.	ID=rna-XM_006523035.5;Parent=gene-Robo2;Dbxref=GeneID:268902,GenBank:XM_006523035.5,MGI:MGI:1890110;Name=XM_006523035.5;gbkey=mRNA;gene=Robo2;model_evidence=Supporting evidence includes similarity to: 8 mRNAs%2C 34 ESTs%2C 1 Protein%2C 912 long SRA reads%2C and 95%25 coverage of the annotated genomic feature by RNAseq alignments%2C including 13 samples with support for all annotated introns;product=roundabout guidance receptor 2%2C transcript variant X1;transcript_id=XM_006523035.5;matches_ref_protein=True;valid_ORF=True;extra_copy_number=0
CM058256.1	Liftoff	exon	71878760	71882614	.	-	.	ID=exon-XM_006523035.5-30;Parent=rna-XM_006523035.5;Dbxref=GeneID:268902,GenBank:XM_006523035.5,MGI:MGI:1890110;gbkey=mRNA;gene=Robo2;product=roundabout guidance receptor 2%2C transcript variant X1;transcript_id=XM_006523035.5;extra_copy_number=0
CM058256.1	Liftoff	exon	71883791	71883991	.	-	.	ID=exon-XM_006523035.5-29;Parent=rna-XM_006523035.5;Dbxref=GeneID:268902,GenBank:XM_006523035.5,MGI:MGI:1890110;gbkey=mRNA;gene=Robo2;product=roundabout guidance receptor 2%2C transcript variant X1;transcript_id=XM_006523035.5;extra_copy_number=0
CM058256.1	Liftoff	exon	71885696	71885968	.	-	.	ID=exon-XM_006523035.5-28;Parent=rna-XM_006523035.5;Dbxref=GeneID:268902,GenBank:XM_006523035.5,MGI:MGI:1890110;gbkey=mRNA;gene=Robo2;product=roundabout guidance receptor 2%2C transcript variant X1;transcript_id=XM_006523035.5;extra_copy_number=0
CM058256.1	Liftoff	exon	71891169	71891342	.	-	.	ID=exon-XM_006523035.5-27;Parent=rna-XM_006523035.5;Dbxref=GeneID:268902,GenBank:XM_006523035.5,MGI:MGI:1890110;gbkey=mRNA;gene=Robo2;product=roundabout guidance receptor 2%2C transcript variant X1;transcript_id=XM_006523035.5;extra_copy_number=0
CM058256.1	Liftoff	exon	71893603	71893785	.	-	.	ID=exon-XM_006523035.5-26;Parent=rna-XM_006523035.5;Dbxref=GeneID:268902,GenBank:XM_006523035.5,MGI:MGI:1890110;gbkey=mRNA;gene=Robo2;product=roundabout guidance receptor 2%2C transcript variant X1;transcript_id=XM_006523035.5;extra_copy_number=0
CM058256.1	Liftoff	exon	71902884	71903089	.	-	.	ID=exon-XM_006523035.5-25;Parent=rna-XM_006523035.5;Dbxref=GeneID:268902,GenBank:XM_006523035.5,MGI:MGI:1890110;gbkey=mRNA;gene=Robo2;product=roundabout guidance receptor 2%2C transcript variant X1;transcript_id=XM_006523035.5;extra_copy_number=0
CM058256.1	Liftoff	exon	71907327	71907587	.	-	.	ID=exon-XM_006523035.5-24;Parent=rna-XM_006523035.5;Dbxref=GeneID:268902,GenBank:XM_006523035.5,MGI:MGI:1890110;gbkey=mRNA;gene=Robo2;product=roundabout guidance receptor 2%2C transcript variant X1;transcript_id=XM_006523035.5;extra_copy_number=0
CM058256.1	Liftoff	exon	71914809	71914962	.	-	.	ID=exon-XM_006523035.5-23;Parent=rna-XM_006523035.5;Dbxref=GeneID:268902,GenBank:XM_006523035.5,MGI:MGI:1890110;gbkey=mRNA;gene=Robo2;product=roundabout guidance receptor 2%2C transcript variant X1;transcript_id=XM_006523035.5;extra_copy_number=0
CM058256.1	Liftoff	exon	71919831	71919956	.	-	.	ID=exon-XM_006523035.5-22;Parent=rna-XM_006523035.5;Dbxref=GeneID:268902,GenBank:XM_006523035.5,MGI:MGI:1890110;gbkey=mRNA;gene=Robo2;product=roundabout guidance receptor 2%2C transcript variant X1;transcript_id=XM_006523035.5;extra_copy_number=0
CM058256.1	Liftoff	exon	71920372	71920653	.	-	.	ID=exon-XM_006523035.5-21;Parent=rna-XM_006523035.5;Dbxref=GeneID:268902,GenBank:XM_006523035.5,MGI:MGI:1890110;gbkey=mRNA;gene=Robo2;product=roundabout guidance receptor 2%2C transcript variant X1;transcript_id=XM_006523035.5;extra_copy_number=0
CM058256.1	Liftoff	exon	71925518	71925645	.	-	.	ID=exon-XM_006523035.5-20;Parent=rna-XM_006523035.5;Dbxref=GeneID:268902,GenBank:XM_006523035.5,MGI:MGI:1890110;gbkey=mRNA;gene=Robo2;product=roundabout guidance receptor 2%2C transcript variant X1;transcript_id=XM_006523035.5;extra_copy_number=0
CM058256.1	Liftoff	exon	71927043	71927085	.	-	.	ID=exon-XM_006523035.5-19;Parent=rna-XM_006523035.5;Dbxref=GeneID:268902,GenBank:XM_006523035.5,MGI:MGI:1890110;gbkey=mRNA;gene=Robo2;product=roundabout guidance receptor 2%2C transcript variant X1;transcript_id=XM_006523035.5;extra_copy_number=0
CM058256.1	Liftoff	exon	71934990	71935172	.	-	.	ID=exon-XM_006523035.5-18;Parent=rna-XM_006523035.5;Dbxref=GeneID:268902,GenBank:XM_006523035.5,MGI:MGI:1890110;gbkey=mRNA;gene=Robo2;product=roundabout guidance receptor 2%2C transcript variant X1;transcript_id=XM_006523035.5;extra_copy_number=0
CM058256.1	Liftoff	exon	71943271	71943442	.	-	.	ID=exon-XM_006523035.5-17;Parent=rna-XM_006523035.5;Dbxref=GeneID:268902,GenBank:XM_006523035.5,MGI:MGI:1890110;gbkey=mRNA;gene=Robo2;product=roundabout guidance receptor 2%2C transcript variant X1;transcript_id=XM_006523035.5;extra_copy_number=0
CM058256.1	Liftoff	exon	71945087	71945211	.	-	.	ID=exon-XM_006523035.5-16;Parent=rna-XM_006523035.5;Dbxref=GeneID:268902,GenBank:XM_006523035.5,MGI:MGI:1890110;gbkey=mRNA;gene=Robo2;product=roundabout guidance receptor 2%2C transcript variant X1;transcript_id=XM_006523035.5;extra_copy_number=0
CM058256.1	Liftoff	exon	71948462	71948693	.	-	.	ID=exon-XM_006523035.5-15;Parent=rna-XM_006523035.5;Dbxref=GeneID:268902,GenBank:XM_006523035.5,MGI:MGI:1890110;gbkey=mRNA;gene=Robo2;product=roundabout guidance receptor 2%2C transcript variant X1;transcript_id=XM_006523035.5;extra_copy_number=0
CM058256.1	Liftoff	exon	71954551	71954672	.	-	.	ID=exon-XM_006523035.5-14;Parent=rna-XM_006523035.5;Dbxref=GeneID:268902,GenBank:XM_006523035.5,MGI:MGI:1890110;gbkey=mRNA;gene=Robo2;product=roundabout guidance receptor 2%2C transcript variant X1;transcript_id=XM_006523035.5;extra_copy_number=0
CM058256.1	Liftoff	exon	71957837	71958003	.	-	.	ID=exon-XM_006523035.5-13;Parent=rna-XM_006523035.5;Dbxref=GeneID:268902,GenBank:XM_006523035.5,MGI:MGI:1890110;gbkey=mRNA;gene=Robo2;product=roundabout guidance receptor 2%2C transcript variant X1;transcript_id=XM_006523035.5;extra_copy_number=0
CM058256.1	Liftoff	exon	71959936	71960098	.	-	.	ID=exon-XM_006523035.5-12;Parent=rna-XM_006523035.5;Dbxref=GeneID:268902,GenBank:XM_006523035.5,MGI:MGI:1890110;gbkey=mRNA;gene=Robo2;product=roundabout guidance receptor 2%2C transcript variant X1;transcript_id=XM_006523035.5;extra_copy_number=0
CM058256.1	Liftoff	exon	71960488	71960569	.	-	.	ID=exon-XM_006523035.5-11;Parent=rna-XM_006523035.5;Dbxref=GeneID:268902,GenBank:XM_006523035.5,MGI:MGI:1890110;gbkey=mRNA;gene=Robo2;product=roundabout guidance receptor 2%2C transcript variant X1;transcript_id=XM_006523035.5;extra_copy_number=0
CM058256.1	Liftoff	exon	71965191	71965396	.	-	.	ID=exon-XM_006523035.5-10;Parent=rna-XM_006523035.5;Dbxref=GeneID:268902,GenBank:XM_006523035.5,MGI:MGI:1890110;gbkey=mRNA;gene=Robo2;product=roundabout guidance receptor 2%2C transcript variant X1;transcript_id=XM_006523035.5;extra_copy_number=0
CM058256.1	Liftoff	exon	71968764	71968935	.	-	.	ID=exon-XM_006523035.5-9;Parent=rna-XM_006523035.5;Dbxref=GeneID:268902,GenBank:XM_006523035.5,MGI:MGI:1890110;gbkey=mRNA;gene=Robo2;product=roundabout guidance receptor 2%2C transcript variant X1;transcript_id=XM_006523035.5;extra_copy_number=0
CM058256.1	Liftoff	exon	71972371	71972495	.	-	.	ID=exon-XM_006523035.5-8;Parent=rna-XM_006523035.5;Dbxref=GeneID:268902,GenBank:XM_006523035.5,MGI:MGI:1890110;gbkey=mRNA;gene=Robo2;product=roundabout guidance receptor 2%2C transcript variant X1;transcript_id=XM_006523035.5;extra_copy_number=0
CM058256.1	Liftoff	exon	71995559	71995570	.	-	.	ID=exon-XM_006523035.5-7;Parent=rna-XM_006523035.5;Dbxref=GeneID:268902,GenBank:XM_006523035.5,MGI:MGI:1890110;gbkey=mRNA;gene=Robo2;product=roundabout guidance receptor 2%2C transcript variant X1;transcript_id=XM_006523035.5;extra_copy_number=0
CM058256.1	Liftoff	exon	72002655	72002782	.	-	.	ID=exon-XM_006523035.5-6;Parent=rna-XM_006523035.5;Dbxref=GeneID:268902,GenBank:XM_006523035.5,MGI:MGI:1890110;gbkey=mRNA;gene=Robo2;product=roundabout guidance receptor 2%2C transcript variant X1;transcript_id=XM_006523035.5;extra_copy_number=0
CM058256.1	Liftoff	exon	72021774	72021912	.	-	.	ID=exon-XM_006523035.5-5;Parent=rna-XM_006523035.5;Dbxref=GeneID:268902,GenBank:XM_006523035.5,MGI:MGI:1890110;gbkey=mRNA;gene=Robo2;product=roundabout guidance receptor 2%2C transcript variant X1;transcript_id=XM_006523035.5;extra_copy_number=0
CM058256.1	Liftoff	exon	72032611	72032731	.	-	.	ID=exon-XM_006523035.5-4;Parent=rna-XM_006523035.5;Dbxref=GeneID:268902,GenBank:XM_006523035.5,MGI:MGI:1890110;gbkey=mRNA;gene=Robo2;product=roundabout guidance receptor 2%2C transcript variant X1;transcript_id=XM_006523035.5;extra_copy_number=0
CM058256.1	Liftoff	exon	72033569	72033726	.	-	.	ID=exon-XM_006523035.5-3;Parent=rna-XM_006523035.5;Dbxref=GeneID:268902,GenBank:XM_006523035.5,MGI:MGI:1890110;gbkey=mRNA;gene=Robo2;product=roundabout guidance receptor 2%2C transcript variant X1;transcript_id=XM_006523035.5;extra_copy_number=0
CM058256.1	Liftoff	exon	72339350	72339676	.	-	.	ID=exon-XM_006523035.5-2;Parent=rna-XM_006523035.5;Dbxref=GeneID:268902,GenBank:XM_006523035.5,MGI:MGI:1890110;gbkey=mRNA;gene=Robo2;product=roundabout guidance receptor 2%2C transcript variant X1;transcript_id=XM_006523035.5;extra_copy_number=0
CM058256.1	Liftoff	exon	73079427	73089081	.	-	.	ID=exon-XM_006523035.5-1;Parent=rna-XM_006523035.5;Dbxref=GeneID:268902,GenBank:XM_006523035.5,MGI:MGI:1890110;gbkey=mRNA;gene=Robo2;product=roundabout guidance receptor 2%2C transcript variant X1;transcript_id=XM_006523035.5;extra_copy_number=0
CM058256.1	Liftoff	CDS	71882613	71882614	.	-	.	ID=cds-XP_006523098.1;Parent=rna-XM_006523035.5;Dbxref=GeneID:268902,GenBank:XP_006523098.1,MGI:MGI:1890110;Name=XP_006523098.1;gbkey=CDS;gene=Robo2;product=roundabout homolog 2 isoform X1;protein_id=XP_006523098.1;extra_copy_number=0
CM058256.1	Liftoff	CDS	71883791	71883991	.	-	.	ID=cds-XP_006523098.1;Parent=rna-XM_006523035.5;Dbxref=GeneID:268902,GenBank:XP_006523098.1,MGI:MGI:1890110;Name=XP_006523098.1;gbkey=CDS;gene=Robo2;product=roundabout homolog 2 isoform X1;protein_id=XP_006523098.1;extra_copy_number=0
CM058256.1	Liftoff	CDS	71885696	71885968	.	-	.	ID=cds-XP_006523098.1;Parent=rna-XM_006523035.5;Dbxref=GeneID:268902,GenBank:XP_006523098.1,MGI:MGI:1890110;Name=XP_006523098.1;gbkey=CDS;gene=Robo2;product=roundabout homolog 2 isoform X1;protein_id=XP_006523098.1;extra_copy_number=0
CM058256.1	Liftoff	CDS	71891169	71891342	.	-	.	ID=cds-XP_006523098.1;Parent=rna-XM_006523035.5;Dbxref=GeneID:268902,GenBank:XP_006523098.1,MGI:MGI:1890110;Name=XP_006523098.1;gbkey=CDS;gene=Robo2;product=roundabout homolog 2 isoform X1;protein_id=XP_006523098.1;extra_copy_number=0
CM058256.1	Liftoff	CDS	71893603	71893785	.	-	.	ID=cds-XP_006523098.1;Parent=rna-XM_006523035.5;Dbxref=GeneID:268902,GenBank:XP_006523098.1,MGI:MGI:1890110;Name=XP_006523098.1;gbkey=CDS;gene=Robo2;product=roundabout homolog 2 isoform X1;protein_id=XP_006523098.1;extra_copy_number=0
CM058256.1	Liftoff	CDS	71902884	71903089	.	-	.	ID=cds-XP_006523098.1;Parent=rna-XM_006523035.5;Dbxref=GeneID:268902,GenBank:XP_006523098.1,MGI:MGI:1890110;Name=XP_006523098.1;gbkey=CDS;gene=Robo2;product=roundabout homolog 2 isoform X1;protein_id=XP_006523098.1;extra_copy_number=0
CM058256.1	Liftoff	CDS	71907327	71907587	.	-	.	ID=cds-XP_006523098.1;Parent=rna-XM_006523035.5;Dbxref=GeneID:268902,GenBank:XP_006523098.1,MGI:MGI:1890110;Name=XP_006523098.1;gbkey=CDS;gene=Robo2;product=roundabout homolog 2 isoform X1;protein_id=XP_006523098.1;extra_copy_number=0
CM058256.1	Liftoff	CDS	71914809	71914962	.	-	.	ID=cds-XP_006523098.1;Parent=rna-XM_006523035.5;Dbxref=GeneID:268902,GenBank:XP_006523098.1,MGI:MGI:1890110;Name=XP_006523098.1;gbkey=CDS;gene=Robo2;product=roundabout homolog 2 isoform X1;protein_id=XP_006523098.1;extra_copy_number=0
CM058256.1	Liftoff	CDS	71919831	71919956	.	-	.	ID=cds-XP_006523098.1;Parent=rna-XM_006523035.5;Dbxref=GeneID:268902,GenBank:XP_006523098.1,MGI:MGI:1890110;Name=XP_006523098.1;gbkey=CDS;gene=Robo2;product=roundabout homolog 2 isoform X1;protein_id=XP_006523098.1;extra_copy_number=0
CM058256.1	Liftoff	CDS	71920372	71920653	.	-	.	ID=cds-XP_006523098.1;Parent=rna-XM_006523035.5;Dbxref=GeneID:268902,GenBank:XP_006523098.1,MGI:MGI:1890110;Name=XP_006523098.1;gbkey=CDS;gene=Robo2;product=roundabout homolog 2 isoform X1;protein_id=XP_006523098.1;extra_copy_number=0
CM058256.1	Liftoff	CDS	71925518	71925645	.	-	.	ID=cds-XP_006523098.1;Parent=rna-XM_006523035.5;Dbxref=GeneID:268902,GenBank:XP_006523098.1,MGI:MGI:1890110;Name=XP_006523098.1;gbkey=CDS;gene=Robo2;product=roundabout homolog 2 isoform X1;protein_id=XP_006523098.1;extra_copy_number=0
CM058256.1	Liftoff	CDS	71927043	71927085	.	-	.	ID=cds-XP_006523098.1;Parent=rna-XM_006523035.5;Dbxref=GeneID:268902,GenBank:XP_006523098.1,MGI:MGI:1890110;Name=XP_006523098.1;gbkey=CDS;gene=Robo2;product=roundabout homolog 2 isoform X1;protein_id=XP_006523098.1;extra_copy_number=0
CM058256.1	Liftoff	CDS	71934990	71935172	.	-	.	ID=cds-XP_006523098.1;Parent=rna-XM_006523035.5;Dbxref=GeneID:268902,GenBank:XP_006523098.1,MGI:MGI:1890110;Name=XP_006523098.1;gbkey=CDS;gene=Robo2;product=roundabout homolog 2 isoform X1;protein_id=XP_006523098.1;extra_copy_number=0
CM058256.1	Liftoff	CDS	71943271	71943442	.	-	.	ID=cds-XP_006523098.1;Parent=rna-XM_006523035.5;Dbxref=GeneID:268902,GenBank:XP_006523098.1,MGI:MGI:1890110;Name=XP_006523098.1;gbkey=CDS;gene=Robo2;product=roundabout homolog 2 isoform X1;protein_id=XP_006523098.1;extra_copy_number=0
CM058256.1	Liftoff	CDS	71945087	71945211	.	-	.	ID=cds-XP_006523098.1;Parent=rna-XM_006523035.5;Dbxref=GeneID:268902,GenBank:XP_006523098.1,MGI:MGI:1890110;Name=XP_006523098.1;gbkey=CDS;gene=Robo2;product=roundabout homolog 2 isoform X1;protein_id=XP_006523098.1;extra_copy_number=0
CM058256.1	Liftoff	CDS	71948462	71948693	.	-	.	ID=cds-XP_006523098.1;Parent=rna-XM_006523035.5;Dbxref=GeneID:268902,GenBank:XP_006523098.1,MGI:MGI:1890110;Name=XP_006523098.1;gbkey=CDS;gene=Robo2;product=roundabout homolog 2 isoform X1;protein_id=XP_006523098.1;extra_copy_number=0
CM058256.1	Liftoff	CDS	71954551	71954672	.	-	.	ID=cds-XP_006523098.1;Parent=rna-XM_006523035.5;Dbxref=GeneID:268902,GenBank:XP_006523098.1,MGI:MGI:1890110;Name=XP_006523098.1;gbkey=CDS;gene=Robo2;product=roundabout homolog 2 isoform X1;protein_id=XP_006523098.1;extra_copy_number=0
CM058256.1	Liftoff	CDS	71957837	71958003	.	-	.	ID=cds-XP_006523098.1;Parent=rna-XM_006523035.5;Dbxref=GeneID:268902,GenBank:XP_006523098.1,MGI:MGI:1890110;Name=XP_006523098.1;gbkey=CDS;gene=Robo2;product=roundabout homolog 2 isoform X1;protein_id=XP_006523098.1;extra_copy_number=0
CM058256.1	Liftoff	CDS	71959936	71960098	.	-	.	ID=cds-XP_006523098.1;Parent=rna-XM_006523035.5;Dbxref=GeneID:268902,GenBank:XP_006523098.1,MGI:MGI:1890110;Name=XP_006523098.1;gbkey=CDS;gene=Robo2;product=roundabout homolog 2 isoform X1;protein_id=XP_006523098.1;extra_copy_number=0
CM058256.1	Liftoff	CDS	71960488	71960569	.	-	.	ID=cds-XP_006523098.1;Parent=rna-XM_006523035.5;Dbxref=GeneID:268902,GenBank:XP_006523098.1,MGI:MGI:1890110;Name=XP_006523098.1;gbkey=CDS;gene=Robo2;product=roundabout homolog 2 isoform X1;protein_id=XP_006523098.1;extra_copy_number=0
CM058256.1	Liftoff	CDS	71965191	71965396	.	-	.	ID=cds-XP_006523098.1;Parent=rna-XM_006523035.5;Dbxref=GeneID:268902,GenBank:XP_006523098.1,MGI:MGI:1890110;Name=XP_006523098.1;gbkey=CDS;gene=Robo2;product=roundabout homolog 2 isoform X1;protein_id=XP_006523098.1;extra_copy_number=0
CM058256.1	Liftoff	CDS	71968764	71968935	.	-	.	ID=cds-XP_006523098.1;Parent=rna-XM_006523035.5;Dbxref=GeneID:268902,GenBank:XP_006523098.1,MGI:MGI:1890110;Name=XP_006523098.1;gbkey=CDS;gene=Robo2;product=roundabout homolog 2 isoform X1;protein_id=XP_006523098.1;extra_copy_number=0
CM058256.1	Liftoff	CDS	71972371	71972495	.	-	.	ID=cds-XP_006523098.1;Parent=rna-XM_006523035.5;Dbxref=GeneID:268902,GenBank:XP_006523098.1,MGI:MGI:1890110;Name=XP_006523098.1;gbkey=CDS;gene=Robo2;product=roundabout homolog 2 isoform X1;protein_id=XP_006523098.1;extra_copy_number=0
CM058256.1	Liftoff	CDS	71995559	71995570	.	-	.	ID=cds-XP_006523098.1;Parent=rna-XM_006523035.5;Dbxref=GeneID:268902,GenBank:XP_006523098.1,MGI:MGI:1890110;Name=XP_006523098.1;gbkey=CDS;gene=Robo2;product=roundabout homolog 2 isoform X1;protein_id=XP_006523098.1;extra_copy_number=0
CM058256.1	Liftoff	CDS	72002655	72002782	.	-	.	ID=cds-XP_006523098.1;Parent=rna-XM_006523035.5;Dbxref=GeneID:268902,GenBank:XP_006523098.1,MGI:MGI:1890110;Name=XP_006523098.1;gbkey=CDS;gene=Robo2;product=roundabout homolog 2 isoform X1;protein_id=XP_006523098.1;extra_copy_number=0
CM058256.1	Liftoff	CDS	72021774	72021912	.	-	.	ID=cds-XP_006523098.1;Parent=rna-XM_006523035.5;Dbxref=GeneID:268902,GenBank:XP_006523098.1,MGI:MGI:1890110;Name=XP_006523098.1;gbkey=CDS;gene=Robo2;product=roundabout homolog 2 isoform X1;protein_id=XP_006523098.1;extra_copy_number=0
CM058256.1	Liftoff	CDS	72032611	72032731	.	-	.	ID=cds-XP_006523098.1;Parent=rna-XM_006523035.5;Dbxref=GeneID:268902,GenBank:XP_006523098.1,MGI:MGI:1890110;Name=XP_006523098.1;gbkey=CDS;gene=Robo2;product=roundabout homolog 2 isoform X1;protein_id=XP_006523098.1;extra_copy_number=0
CM058256.1	Liftoff	CDS	72033569	72033726	.	-	.	ID=cds-XP_006523098.1;Parent=rna-XM_006523035.5;Dbxref=GeneID:268902,GenBank:XP_006523098.1,MGI:MGI:1890110;Name=XP_006523098.1;gbkey=CDS;gene=Robo2;product=roundabout homolog 2 isoform X1;protein_id=XP_006523098.1;extra_copy_number=0
CM058256.1	Liftoff	CDS	72339350	72339676	.	-	.	ID=cds-XP_006523098.1;Parent=rna-XM_006523035.5;Dbxref=GeneID:268902,GenBank:XP_006523098.1,MGI:MGI:1890110;Name=XP_006523098.1;gbkey=CDS;gene=Robo2;product=roundabout homolog 2 isoform X1;protein_id=XP_006523098.1;extra_copy_number=0
CM058256.1	Liftoff	CDS	73079427	73079556	.	-	.	ID=cds-XP_006523098.1;Parent=rna-XM_006523035.5;Dbxref=GeneID:268902,GenBank:XP_006523098.1,MGI:MGI:1890110;Name=XP_006523098.1;gbkey=CDS;gene=Robo2;product=roundabout homolog 2 isoform X1;protein_id=XP_006523098.1;extra_copy_number=0
CM058256.1	Liftoff	mRNA	71878760	73089081	.	-	.	ID=rna-XM_006523036.5;Parent=gene-Robo2;Dbxref=GeneID:268902,GenBank:XM_006523036.5,MGI:MGI:1890110;Name=XM_006523036.5;gbkey=mRNA;gene=Robo2;model_evidence=Supporting evidence includes similarity to: 7 mRNAs%2C 34 ESTs%2C 2 Proteins%2C 916 long SRA reads%2C and 95%25 coverage of the annotated genomic feature by RNAseq alignments%2C including 13 samples with support for all annotated introns;product=roundabout guidance receptor 2%2C transcript variant X2;transcript_id=XM_006523036.5;matches_ref_protein=True;valid_ORF=True;extra_copy_number=0
CM058256.1	Liftoff	exon	71878760	71882614	.	-	.	ID=exon-XM_006523036.5-30;Parent=rna-XM_006523036.5;Dbxref=GeneID:268902,GenBank:XM_006523036.5,MGI:MGI:1890110;gbkey=mRNA;gene=Robo2;product=roundabout guidance receptor 2%2C transcript variant X2;transcript_id=XM_006523036.5;extra_copy_number=0
CM058256.1	Liftoff	exon	71883800	71883991	.	-	.	ID=exon-XM_006523036.5-29;Parent=rna-XM_006523036.5;Dbxref=GeneID:268902,GenBank:XM_006523036.5,MGI:MGI:1890110;gbkey=mRNA;gene=Robo2;product=roundabout guidance receptor 2%2C transcript variant X2;transcript_id=XM_006523036.5;extra_copy_number=0
CM058256.1	Liftoff	exon	71885696	71885968	.	-	.	ID=exon-XM_006523036.5-28;Parent=rna-XM_006523036.5;Dbxref=GeneID:268902,GenBank:XM_006523036.5,MGI:MGI:1890110;gbkey=mRNA;gene=Robo2;product=roundabout guidance receptor 2%2C transcript variant X2;transcript_id=XM_006523036.5;extra_copy_number=0
CM058256.1	Liftoff	exon	71891169	71891342	.	-	.	ID=exon-XM_006523036.5-27;Parent=rna-XM_006523036.5;Dbxref=GeneID:268902,GenBank:XM_006523036.5,MGI:MGI:1890110;gbkey=mRNA;gene=Robo2;product=roundabout guidance receptor 2%2C transcript variant X2;transcript_id=XM_006523036.5;extra_copy_number=0
CM058256.1	Liftoff	exon	71893603	71893785	.	-	.	ID=exon-XM_006523036.5-26;Parent=rna-XM_006523036.5;Dbxref=GeneID:268902,GenBank:XM_006523036.5,MGI:MGI:1890110;gbkey=mRNA;gene=Robo2;product=roundabout guidance receptor 2%2C transcript variant X2;transcript_id=XM_006523036.5;extra_copy_number=0
CM058256.1	Liftoff	exon	71902884	71903089	.	-	.	ID=exon-XM_006523036.5-25;Parent=rna-XM_006523036.5;Dbxref=GeneID:268902,GenBank:XM_006523036.5,MGI:MGI:1890110;gbkey=mRNA;gene=Robo2;product=roundabout guidance receptor 2%2C transcript variant X2;transcript_id=XM_006523036.5;extra_copy_number=0
CM058256.1	Liftoff	exon	71907327	71907587	.	-	.	ID=exon-XM_006523036.5-24;Parent=rna-XM_006523036.5;Dbxref=GeneID:268902,GenBank:XM_006523036.5,MGI:MGI:1890110;gbkey=mRNA;gene=Robo2;product=roundabout guidance receptor 2%2C transcript variant X2;transcript_id=XM_006523036.5;extra_copy_number=0
CM058256.1	Liftoff	exon	71914809	71914962	.	-	.	ID=exon-XM_006523036.5-23;Parent=rna-XM_006523036.5;Dbxref=GeneID:268902,GenBank:XM_006523036.5,MGI:MGI:1890110;gbkey=mRNA;gene=Robo2;product=roundabout guidance receptor 2%2C transcript variant X2;transcript_id=XM_006523036.5;extra_copy_number=0
CM058256.1	Liftoff	exon	71919831	71919956	.	-	.	ID=exon-XM_006523036.5-22;Parent=rna-XM_006523036.5;Dbxref=GeneID:268902,GenBank:XM_006523036.5,MGI:MGI:1890110;gbkey=mRNA;gene=Robo2;product=roundabout guidance receptor 2%2C transcript variant X2;transcript_id=XM_006523036.5;extra_copy_number=0
CM058256.1	Liftoff	exon	71920372	71920653	.	-	.	ID=exon-XM_006523036.5-21;Parent=rna-XM_006523036.5;Dbxref=GeneID:268902,GenBank:XM_006523036.5,MGI:MGI:1890110;gbkey=mRNA;gene=Robo2;product=roundabout guidance receptor 2%2C transcript variant X2;transcript_id=XM_006523036.5;extra_copy_number=0
CM058256.1	Liftoff	exon	71925518	71925645	.	-	.	ID=exon-XM_006523036.5-20;Parent=rna-XM_006523036.5;Dbxref=GeneID:268902,GenBank:XM_006523036.5,MGI:MGI:1890110;gbkey=mRNA;gene=Robo2;product=roundabout guidance receptor 2%2C transcript variant X2;transcript_id=XM_006523036.5;extra_copy_number=0
CM058256.1	Liftoff	exon	71927043	71927085	.	-	.	ID=exon-XM_006523036.5-19;Parent=rna-XM_006523036.5;Dbxref=GeneID:268902,GenBank:XM_006523036.5,MGI:MGI:1890110;gbkey=mRNA;gene=Robo2;product=roundabout guidance receptor 2%2C transcript variant X2;transcript_id=XM_006523036.5;extra_copy_number=0
CM058256.1	Liftoff	exon	71934990	71935172	.	-	.	ID=exon-XM_006523036.5-18;Parent=rna-XM_006523036.5;Dbxref=GeneID:268902,GenBank:XM_006523036.5,MGI:MGI:1890110;gbkey=mRNA;gene=Robo2;product=roundabout guidance receptor 2%2C transcript variant X2;transcript_id=XM_006523036.5;extra_copy_number=0
CM058256.1	Liftoff	exon	71943271	71943442	.	-	.	ID=exon-XM_006523036.5-17;Parent=rna-XM_006523036.5;Dbxref=GeneID:268902,GenBank:XM_006523036.5,MGI:MGI:1890110;gbkey=mRNA;gene=Robo2;product=roundabout guidance receptor 2%2C transcript variant X2;transcript_id=XM_006523036.5;extra_copy_number=0
CM058256.1	Liftoff	exon	71945087	71945211	.	-	.	ID=exon-XM_006523036.5-16;Parent=rna-XM_006523036.5;Dbxref=GeneID:268902,GenBank:XM_006523036.5,MGI:MGI:1890110;gbkey=mRNA;gene=Robo2;product=roundabout guidance receptor 2%2C transcript variant X2;transcript_id=XM_006523036.5;extra_copy_number=0
CM058256.1	Liftoff	exon	71948462	71948693	.	-	.	ID=exon-XM_006523036.5-15;Parent=rna-XM_006523036.5;Dbxref=GeneID:268902,GenBank:XM_006523036.5,MGI:MGI:1890110;gbkey=mRNA;gene=Robo2;product=roundabout guidance receptor 2%2C transcript variant X2;transcript_id=XM_006523036.5;extra_copy_number=0
CM058256.1	Liftoff	exon	71954551	71954672	.	-	.	ID=exon-XM_006523036.5-14;Parent=rna-XM_006523036.5;Dbxref=GeneID:268902,GenBank:XM_006523036.5,MGI:MGI:1890110;gbkey=mRNA;gene=Robo2;product=roundabout guidance receptor 2%2C transcript variant X2;transcript_id=XM_006523036.5;extra_copy_number=0
CM058256.1	Liftoff	exon	71957837	71958003	.	-	.	ID=exon-XM_006523036.5-13;Parent=rna-XM_006523036.5;Dbxref=GeneID:268902,GenBank:XM_006523036.5,MGI:MGI:1890110;gbkey=mRNA;gene=Robo2;product=roundabout guidance receptor 2%2C transcript variant X2;transcript_id=XM_006523036.5;extra_copy_number=0
CM058256.1	Liftoff	exon	71959936	71960098	.	-	.	ID=exon-XM_006523036.5-12;Parent=rna-XM_006523036.5;Dbxref=GeneID:268902,GenBank:XM_006523036.5,MGI:MGI:1890110;gbkey=mRNA;gene=Robo2;product=roundabout guidance receptor 2%2C transcript variant X2;transcript_id=XM_006523036.5;extra_copy_number=0
CM058256.1	Liftoff	exon	71960488	71960569	.	-	.	ID=exon-XM_006523036.5-11;Parent=rna-XM_006523036.5;Dbxref=GeneID:268902,GenBank:XM_006523036.5,MGI:MGI:1890110;gbkey=mRNA;gene=Robo2;product=roundabout guidance receptor 2%2C transcript variant X2;transcript_id=XM_006523036.5;extra_copy_number=0
CM058256.1	Liftoff	exon	71965191	71965396	.	-	.	ID=exon-XM_006523036.5-10;Parent=rna-XM_006523036.5;Dbxref=GeneID:268902,GenBank:XM_006523036.5,MGI:MGI:1890110;gbkey=mRNA;gene=Robo2;product=roundabout guidance receptor 2%2C transcript variant X2;transcript_id=XM_006523036.5;extra_copy_number=0
CM058256.1	Liftoff	exon	71968764	71968935	.	-	.	ID=exon-XM_006523036.5-9;Parent=rna-XM_006523036.5;Dbxref=GeneID:268902,GenBank:XM_006523036.5,MGI:MGI:1890110;gbkey=mRNA;gene=Robo2;product=roundabout guidance receptor 2%2C transcript variant X2;transcript_id=XM_006523036.5;extra_copy_number=0
CM058256.1	Liftoff	exon	71972371	71972495	.	-	.	ID=exon-XM_006523036.5-8;Parent=rna-XM_006523036.5;Dbxref=GeneID:268902,GenBank:XM_006523036.5,MGI:MGI:1890110;gbkey=mRNA;gene=Robo2;product=roundabout guidance receptor 2%2C transcript variant X2;transcript_id=XM_006523036.5;extra_copy_number=0
CM058256.1	Liftoff	exon	71995559	71995570	.	-	.	ID=exon-XM_006523036.5-7;Parent=rna-XM_006523036.5;Dbxref=GeneID:268902,GenBank:XM_006523036.5,MGI:MGI:1890110;gbkey=mRNA;gene=Robo2;product=roundabout guidance receptor 2%2C transcript variant X2;transcript_id=XM_006523036.5;extra_copy_number=0
CM058256.1	Liftoff	exon	72002655	72002782	.	-	.	ID=exon-XM_006523036.5-6;Parent=rna-XM_006523036.5;Dbxref=GeneID:268902,GenBank:XM_006523036.5,MGI:MGI:1890110;gbkey=mRNA;gene=Robo2;product=roundabout guidance receptor 2%2C transcript variant X2;transcript_id=XM_006523036.5;extra_copy_number=0
CM058256.1	Liftoff	exon	72021774	72021912	.	-	.	ID=exon-XM_006523036.5-5;Parent=rna-XM_006523036.5;Dbxref=GeneID:268902,GenBank:XM_006523036.5,MGI:MGI:1890110;gbkey=mRNA;gene=Robo2;product=roundabout guidance receptor 2%2C transcript variant X2;transcript_id=XM_006523036.5;extra_copy_number=0
CM058256.1	Liftoff	exon	72032611	72032731	.	-	.	ID=exon-XM_006523036.5-4;Parent=rna-XM_006523036.5;Dbxref=GeneID:268902,GenBank:XM_006523036.5,MGI:MGI:1890110;gbkey=mRNA;gene=Robo2;product=roundabout guidance receptor 2%2C transcript variant X2;transcript_id=XM_006523036.5;extra_copy_number=0
CM058256.1	Liftoff	exon	72033569	72033726	.	-	.	ID=exon-XM_006523036.5-3;Parent=rna-XM_006523036.5;Dbxref=GeneID:268902,GenBank:XM_006523036.5,MGI:MGI:1890110;gbkey=mRNA;gene=Robo2;product=roundabout guidance receptor 2%2C transcript variant X2;transcript_id=XM_006523036.5;extra_copy_number=0
CM058256.1	Liftoff	exon	72339350	72339676	.	-	.	ID=exon-XM_006523036.5-2;Parent=rna-XM_006523036.5;Dbxref=GeneID:268902,GenBank:XM_006523036.5,MGI:MGI:1890110;gbkey=mRNA;gene=Robo2;product=roundabout guidance receptor 2%2C transcript variant X2;transcript_id=XM_006523036.5;extra_copy_number=0
CM058256.1	Liftoff	exon	73079427	73089081	.	-	.	ID=exon-XM_006523036.5-1;Parent=rna-XM_006523036.5;Dbxref=GeneID:268902,GenBank:XM_006523036.5,MGI:MGI:1890110;gbkey=mRNA;gene=Robo2;product=roundabout guidance receptor 2%2C transcript variant X2;transcript_id=XM_006523036.5;extra_copy_number=0
CM058256.1	Liftoff	CDS	71882610	71882614	.	-	.	ID=cds-XP_006523099.1;Parent=rna-XM_006523036.5;Dbxref=GeneID:268902,GenBank:XP_006523099.1,MGI:MGI:1890110;Name=XP_006523099.1;gbkey=CDS;gene=Robo2;product=roundabout homolog 2 isoform X2;protein_id=XP_006523099.1;extra_copy_number=0
CM058256.1	Liftoff	CDS	71883800	71883991	.	-	.	ID=cds-XP_006523099.1;Parent=rna-XM_006523036.5;Dbxref=GeneID:268902,GenBank:XP_006523099.1,MGI:MGI:1890110;Name=XP_006523099.1;gbkey=CDS;gene=Robo2;product=roundabout homolog 2 isoform X2;protein_id=XP_006523099.1;extra_copy_number=0
CM058256.1	Liftoff	CDS	71885696	71885968	.	-	.	ID=cds-XP_006523099.1;Parent=rna-XM_006523036.5;Dbxref=GeneID:268902,GenBank:XP_006523099.1,MGI:MGI:1890110;Name=XP_006523099.1;gbkey=CDS;gene=Robo2;product=roundabout homolog 2 isoform X2;protein_id=XP_006523099.1;extra_copy_number=0
CM058256.1	Liftoff	CDS	71891169	71891342	.	-	.	ID=cds-XP_006523099.1;Parent=rna-XM_006523036.5;Dbxref=GeneID:268902,GenBank:XP_006523099.1,MGI:MGI:1890110;Name=XP_006523099.1;gbkey=CDS;gene=Robo2;product=roundabout homolog 2 isoform X2;protein_id=XP_006523099.1;extra_copy_number=0
CM058256.1	Liftoff	CDS	71893603	71893785	.	-	.	ID=cds-XP_006523099.1;Parent=rna-XM_006523036.5;Dbxref=GeneID:268902,GenBank:XP_006523099.1,MGI:MGI:1890110;Name=XP_006523099.1;gbkey=CDS;gene=Robo2;product=roundabout homolog 2 isoform X2;protein_id=XP_006523099.1;extra_copy_number=0
CM058256.1	Liftoff	CDS	71902884	71903089	.	-	.	ID=cds-XP_006523099.1;Parent=rna-XM_006523036.5;Dbxref=GeneID:268902,GenBank:XP_006523099.1,MGI:MGI:1890110;Name=XP_006523099.1;gbkey=CDS;gene=Robo2;product=roundabout homolog 2 isoform X2;protein_id=XP_006523099.1;extra_copy_number=0
CM058256.1	Liftoff	CDS	71907327	71907587	.	-	.	ID=cds-XP_006523099.1;Parent=rna-XM_006523036.5;Dbxref=GeneID:268902,GenBank:XP_006523099.1,MGI:MGI:1890110;Name=XP_006523099.1;gbkey=CDS;gene=Robo2;product=roundabout homolog 2 isoform X2;protein_id=XP_006523099.1;extra_copy_number=0
CM058256.1	Liftoff	CDS	71914809	71914962	.	-	.	ID=cds-XP_006523099.1;Parent=rna-XM_006523036.5;Dbxref=GeneID:268902,GenBank:XP_006523099.1,MGI:MGI:1890110;Name=XP_006523099.1;gbkey=CDS;gene=Robo2;product=roundabout homolog 2 isoform X2;protein_id=XP_006523099.1;extra_copy_number=0
CM058256.1	Liftoff	CDS	71919831	71919956	.	-	.	ID=cds-XP_006523099.1;Parent=rna-XM_006523036.5;Dbxref=GeneID:268902,GenBank:XP_006523099.1,MGI:MGI:1890110;Name=XP_006523099.1;gbkey=CDS;gene=Robo2;product=roundabout homolog 2 isoform X2;protein_id=XP_006523099.1;extra_copy_number=0
CM058256.1	Liftoff	CDS	71920372	71920653	.	-	.	ID=cds-XP_006523099.1;Parent=rna-XM_006523036.5;Dbxref=GeneID:268902,GenBank:XP_006523099.1,MGI:MGI:1890110;Name=XP_006523099.1;gbkey=CDS;gene=Robo2;product=roundabout homolog 2 isoform X2;protein_id=XP_006523099.1;extra_copy_number=0
CM058256.1	Liftoff	CDS	71925518	71925645	.	-	.	ID=cds-XP_006523099.1;Parent=rna-XM_006523036.5;Dbxref=GeneID:268902,GenBank:XP_006523099.1,MGI:MGI:1890110;Name=XP_006523099.1;gbkey=CDS;gene=Robo2;product=roundabout homolog 2 isoform X2;protein_id=XP_006523099.1;extra_copy_number=0
CM058256.1	Liftoff	CDS	71927043	71927085	.	-	.	ID=cds-XP_006523099.1;Parent=rna-XM_006523036.5;Dbxref=GeneID:268902,GenBank:XP_006523099.1,MGI:MGI:1890110;Name=XP_006523099.1;gbkey=CDS;gene=Robo2;product=roundabout homolog 2 isoform X2;protein_id=XP_006523099.1;extra_copy_number=0
CM058256.1	Liftoff	CDS	71934990	71935172	.	-	.	ID=cds-XP_006523099.1;Parent=rna-XM_006523036.5;Dbxref=GeneID:268902,GenBank:XP_006523099.1,MGI:MGI:1890110;Name=XP_006523099.1;gbkey=CDS;gene=Robo2;product=roundabout homolog 2 isoform X2;protein_id=XP_006523099.1;extra_copy_number=0
CM058256.1	Liftoff	CDS	71943271	71943442	.	-	.	ID=cds-XP_006523099.1;Parent=rna-XM_006523036.5;Dbxref=GeneID:268902,GenBank:XP_006523099.1,MGI:MGI:1890110;Name=XP_006523099.1;gbkey=CDS;gene=Robo2;product=roundabout homolog 2 isoform X2;protein_id=XP_006523099.1;extra_copy_number=0
CM058256.1	Liftoff	CDS	71945087	71945211	.	-	.	ID=cds-XP_006523099.1;Parent=rna-XM_006523036.5;Dbxref=GeneID:268902,GenBank:XP_006523099.1,MGI:MGI:1890110;Name=XP_006523099.1;gbkey=CDS;gene=Robo2;product=roundabout homolog 2 isoform X2;protein_id=XP_006523099.1;extra_copy_number=0
CM058256.1	Liftoff	CDS	71948462	71948693	.	-	.	ID=cds-XP_006523099.1;Parent=rna-XM_006523036.5;Dbxref=GeneID:268902,GenBank:XP_006523099.1,MGI:MGI:1890110;Name=XP_006523099.1;gbkey=CDS;gene=Robo2;product=roundabout homolog 2 isoform X2;protein_id=XP_006523099.1;extra_copy_number=0
CM058256.1	Liftoff	CDS	71954551	71954672	.	-	.	ID=cds-XP_006523099.1;Parent=rna-XM_006523036.5;Dbxref=GeneID:268902,GenBank:XP_006523099.1,MGI:MGI:1890110;Name=XP_006523099.1;gbkey=CDS;gene=Robo2;product=roundabout homolog 2 isoform X2;protein_id=XP_006523099.1;extra_copy_number=0
CM058256.1	Liftoff	CDS	71957837	71958003	.	-	.	ID=cds-XP_006523099.1;Parent=rna-XM_006523036.5;Dbxref=GeneID:268902,GenBank:XP_006523099.1,MGI:MGI:1890110;Name=XP_006523099.1;gbkey=CDS;gene=Robo2;product=roundabout homolog 2 isoform X2;protein_id=XP_006523099.1;extra_copy_number=0
CM058256.1	Liftoff	CDS	71959936	71960098	.	-	.	ID=cds-XP_006523099.1;Parent=rna-XM_006523036.5;Dbxref=GeneID:268902,GenBank:XP_006523099.1,MGI:MGI:1890110;Name=XP_006523099.1;gbkey=CDS;gene=Robo2;product=roundabout homolog 2 isoform X2;protein_id=XP_006523099.1;extra_copy_number=0
CM058256.1	Liftoff	CDS	71960488	71960569	.	-	.	ID=cds-XP_006523099.1;Parent=rna-XM_006523036.5;Dbxref=GeneID:268902,GenBank:XP_006523099.1,MGI:MGI:1890110;Name=XP_006523099.1;gbkey=CDS;gene=Robo2;product=roundabout homolog 2 isoform X2;protein_id=XP_006523099.1;extra_copy_number=0
CM058256.1	Liftoff	CDS	71965191	71965396	.	-	.	ID=cds-XP_006523099.1;Parent=rna-XM_006523036.5;Dbxref=GeneID:268902,GenBank:XP_006523099.1,MGI:MGI:1890110;Name=XP_006523099.1;gbkey=CDS;gene=Robo2;product=roundabout homolog 2 isoform X2;protein_id=XP_006523099.1;extra_copy_number=0
CM058256.1	Liftoff	CDS	71968764	71968935	.	-	.	ID=cds-XP_006523099.1;Parent=rna-XM_006523036.5;Dbxref=GeneID:268902,GenBank:XP_006523099.1,MGI:MGI:1890110;Name=XP_006523099.1;gbkey=CDS;gene=Robo2;product=roundabout homolog 2 isoform X2;protein_id=XP_006523099.1;extra_copy_number=0
CM058256.1	Liftoff	CDS	71972371	71972495	.	-	.	ID=cds-XP_006523099.1;Parent=rna-XM_006523036.5;Dbxref=GeneID:268902,GenBank:XP_006523099.1,MGI:MGI:1890110;Name=XP_006523099.1;gbkey=CDS;gene=Robo2;product=roundabout homolog 2 isoform X2;protein_id=XP_006523099.1;extra_copy_number=0
CM058256.1	Liftoff	CDS	71995559	71995570	.	-	.	ID=cds-XP_006523099.1;Parent=rna-XM_006523036.5;Dbxref=GeneID:268902,GenBank:XP_006523099.1,MGI:MGI:1890110;Name=XP_006523099.1;gbkey=CDS;gene=Robo2;product=roundabout homolog 2 isoform X2;protein_id=XP_006523099.1;extra_copy_number=0
CM058256.1	Liftoff	CDS	72002655	72002782	.	-	.	ID=cds-XP_006523099.1;Parent=rna-XM_006523036.5;Dbxref=GeneID:268902,GenBank:XP_006523099.1,MGI:MGI:1890110;Name=XP_006523099.1;gbkey=CDS;gene=Robo2;product=roundabout homolog 2 isoform X2;protein_id=XP_006523099.1;extra_copy_number=0
CM058256.1	Liftoff	CDS	72021774	72021912	.	-	.	ID=cds-XP_006523099.1;Parent=rna-XM_006523036.5;Dbxref=GeneID:268902,GenBank:XP_006523099.1,MGI:MGI:1890110;Name=XP_006523099.1;gbkey=CDS;gene=Robo2;product=roundabout homolog 2 isoform X2;protein_id=XP_006523099.1;extra_copy_number=0
CM058256.1	Liftoff	CDS	72032611	72032731	.	-	.	ID=cds-XP_006523099.1;Parent=rna-XM_006523036.5;Dbxref=GeneID:268902,GenBank:XP_006523099.1,MGI:MGI:1890110;Name=XP_006523099.1;gbkey=CDS;gene=Robo2;product=roundabout homolog 2 isoform X2;protein_id=XP_006523099.1;extra_copy_number=0
CM058256.1	Liftoff	CDS	72033569	72033726	.	-	.	ID=cds-XP_006523099.1;Parent=rna-XM_006523036.5;Dbxref=GeneID:268902,GenBank:XP_006523099.1,MGI:MGI:1890110;Name=XP_006523099.1;gbkey=CDS;gene=Robo2;product=roundabout homolog 2 isoform X2;protein_id=XP_006523099.1;extra_copy_number=0
CM058256.1	Liftoff	CDS	72339350	72339676	.	-	.	ID=cds-XP_006523099.1;Parent=rna-XM_006523036.5;Dbxref=GeneID:268902,GenBank:XP_006523099.1,MGI:MGI:1890110;Name=XP_006523099.1;gbkey=CDS;gene=Robo2;product=roundabout homolog 2 isoform X2;protein_id=XP_006523099.1;extra_copy_number=0
CM058256.1	Liftoff	CDS	73079427	73079556	.	-	.	ID=cds-XP_006523099.1;Parent=rna-XM_006523036.5;Dbxref=GeneID:268902,GenBank:XP_006523099.1,MGI:MGI:1890110;Name=XP_006523099.1;gbkey=CDS;gene=Robo2;product=roundabout homolog 2 isoform X2;protein_id=XP_006523099.1;extra_copy_number=0
CM058256.1	Liftoff	mRNA	71878760	73089081	.	-	.	ID=rna-XM_006523037.5;Parent=gene-Robo2;Dbxref=GeneID:268902,GenBank:XM_006523037.5,MGI:MGI:1890110;Name=XM_006523037.5;gbkey=mRNA;gene=Robo2;model_evidence=Supporting evidence includes similarity to: 8 mRNAs%2C 32 ESTs%2C 8 Proteins%2C 926 long SRA reads%2C and 95%25 coverage of the annotated genomic feature by RNAseq alignments%2C including 13 samples with support for all annotated introns;product=roundabout guidance receptor 2%2C transcript variant X3;transcript_id=XM_006523037.5;matches_ref_protein=True;valid_ORF=True;extra_copy_number=0
CM058256.1	Liftoff	exon	71878760	71882614	.	-	.	ID=exon-XM_006523037.5-29;Parent=rna-XM_006523037.5;Dbxref=GeneID:268902,GenBank:XM_006523037.5,MGI:MGI:1890110;gbkey=mRNA;gene=Robo2;product=roundabout guidance receptor 2%2C transcript variant X3;transcript_id=XM_006523037.5;extra_copy_number=0
CM058256.1	Liftoff	exon	71883791	71883991	.	-	.	ID=exon-XM_006523037.5-28;Parent=rna-XM_006523037.5;Dbxref=GeneID:268902,GenBank:XM_006523037.5,MGI:MGI:1890110;gbkey=mRNA;gene=Robo2;product=roundabout guidance receptor 2%2C transcript variant X3;transcript_id=XM_006523037.5;extra_copy_number=0
CM058256.1	Liftoff	exon	71885696	71885968	.	-	.	ID=exon-XM_006523037.5-27;Parent=rna-XM_006523037.5;Dbxref=GeneID:268902,GenBank:XM_006523037.5,MGI:MGI:1890110;gbkey=mRNA;gene=Robo2;product=roundabout guidance receptor 2%2C transcript variant X3;transcript_id=XM_006523037.5;extra_copy_number=0
CM058256.1	Liftoff	exon	71891169	71891342	.	-	.	ID=exon-XM_006523037.5-26;Parent=rna-XM_006523037.5;Dbxref=GeneID:268902,GenBank:XM_006523037.5,MGI:MGI:1890110;gbkey=mRNA;gene=Robo2;product=roundabout guidance receptor 2%2C transcript variant X3;transcript_id=XM_006523037.5;extra_copy_number=0
CM058256.1	Liftoff	exon	71893603	71893785	.	-	.	ID=exon-XM_006523037.5-25;Parent=rna-XM_006523037.5;Dbxref=GeneID:268902,GenBank:XM_006523037.5,MGI:MGI:1890110;gbkey=mRNA;gene=Robo2;product=roundabout guidance receptor 2%2C transcript variant X3;transcript_id=XM_006523037.5;extra_copy_number=0
CM058256.1	Liftoff	exon	71902884	71903089	.	-	.	ID=exon-XM_006523037.5-24;Parent=rna-XM_006523037.5;Dbxref=GeneID:268902,GenBank:XM_006523037.5,MGI:MGI:1890110;gbkey=mRNA;gene=Robo2;product=roundabout guidance receptor 2%2C transcript variant X3;transcript_id=XM_006523037.5;extra_copy_number=0
CM058256.1	Liftoff	exon	71907327	71907587	.	-	.	ID=exon-XM_006523037.5-23;Parent=rna-XM_006523037.5;Dbxref=GeneID:268902,GenBank:XM_006523037.5,MGI:MGI:1890110;gbkey=mRNA;gene=Robo2;product=roundabout guidance receptor 2%2C transcript variant X3;transcript_id=XM_006523037.5;extra_copy_number=0
CM058256.1	Liftoff	exon	71914809	71914962	.	-	.	ID=exon-XM_006523037.5-22;Parent=rna-XM_006523037.5;Dbxref=GeneID:268902,GenBank:XM_006523037.5,MGI:MGI:1890110;gbkey=mRNA;gene=Robo2;product=roundabout guidance receptor 2%2C transcript variant X3;transcript_id=XM_006523037.5;extra_copy_number=0
CM058256.1	Liftoff	exon	71919831	71919956	.	-	.	ID=exon-XM_006523037.5-21;Parent=rna-XM_006523037.5;Dbxref=GeneID:268902,GenBank:XM_006523037.5,MGI:MGI:1890110;gbkey=mRNA;gene=Robo2;product=roundabout guidance receptor 2%2C transcript variant X3;transcript_id=XM_006523037.5;extra_copy_number=0
CM058256.1	Liftoff	exon	71920372	71920653	.	-	.	ID=exon-XM_006523037.5-20;Parent=rna-XM_006523037.5;Dbxref=GeneID:268902,GenBank:XM_006523037.5,MGI:MGI:1890110;gbkey=mRNA;gene=Robo2;product=roundabout guidance receptor 2%2C transcript variant X3;transcript_id=XM_006523037.5;extra_copy_number=0
CM058256.1	Liftoff	exon	71925518	71925645	.	-	.	ID=exon-XM_006523037.5-19;Parent=rna-XM_006523037.5;Dbxref=GeneID:268902,GenBank:XM_006523037.5,MGI:MGI:1890110;gbkey=mRNA;gene=Robo2;product=roundabout guidance receptor 2%2C transcript variant X3;transcript_id=XM_006523037.5;extra_copy_number=0
CM058256.1	Liftoff	exon	71927043	71927085	.	-	.	ID=exon-XM_006523037.5-18;Parent=rna-XM_006523037.5;Dbxref=GeneID:268902,GenBank:XM_006523037.5,MGI:MGI:1890110;gbkey=mRNA;gene=Robo2;product=roundabout guidance receptor 2%2C transcript variant X3;transcript_id=XM_006523037.5;extra_copy_number=0
CM058256.1	Liftoff	exon	71934990	71935172	.	-	.	ID=exon-XM_006523037.5-17;Parent=rna-XM_006523037.5;Dbxref=GeneID:268902,GenBank:XM_006523037.5,MGI:MGI:1890110;gbkey=mRNA;gene=Robo2;product=roundabout guidance receptor 2%2C transcript variant X3;transcript_id=XM_006523037.5;extra_copy_number=0
CM058256.1	Liftoff	exon	71943271	71943442	.	-	.	ID=exon-XM_006523037.5-16;Parent=rna-XM_006523037.5;Dbxref=GeneID:268902,GenBank:XM_006523037.5,MGI:MGI:1890110;gbkey=mRNA;gene=Robo2;product=roundabout guidance receptor 2%2C transcript variant X3;transcript_id=XM_006523037.5;extra_copy_number=0
CM058256.1	Liftoff	exon	71945087	71945211	.	-	.	ID=exon-XM_006523037.5-15;Parent=rna-XM_006523037.5;Dbxref=GeneID:268902,GenBank:XM_006523037.5,MGI:MGI:1890110;gbkey=mRNA;gene=Robo2;product=roundabout guidance receptor 2%2C transcript variant X3;transcript_id=XM_006523037.5;extra_copy_number=0
CM058256.1	Liftoff	exon	71948462	71948693	.	-	.	ID=exon-XM_006523037.5-14;Parent=rna-XM_006523037.5;Dbxref=GeneID:268902,GenBank:XM_006523037.5,MGI:MGI:1890110;gbkey=mRNA;gene=Robo2;product=roundabout guidance receptor 2%2C transcript variant X3;transcript_id=XM_006523037.5;extra_copy_number=0
CM058256.1	Liftoff	exon	71954551	71954672	.	-	.	ID=exon-XM_006523037.5-13;Parent=rna-XM_006523037.5;Dbxref=GeneID:268902,GenBank:XM_006523037.5,MGI:MGI:1890110;gbkey=mRNA;gene=Robo2;product=roundabout guidance receptor 2%2C transcript variant X3;transcript_id=XM_006523037.5;extra_copy_number=0
CM058256.1	Liftoff	exon	71957837	71958003	.	-	.	ID=exon-XM_006523037.5-12;Parent=rna-XM_006523037.5;Dbxref=GeneID:268902,GenBank:XM_006523037.5,MGI:MGI:1890110;gbkey=mRNA;gene=Robo2;product=roundabout guidance receptor 2%2C transcript variant X3;transcript_id=XM_006523037.5;extra_copy_number=0
CM058256.1	Liftoff	exon	71959936	71960098	.	-	.	ID=exon-XM_006523037.5-11;Parent=rna-XM_006523037.5;Dbxref=GeneID:268902,GenBank:XM_006523037.5,MGI:MGI:1890110;gbkey=mRNA;gene=Robo2;product=roundabout guidance receptor 2%2C transcript variant X3;transcript_id=XM_006523037.5;extra_copy_number=0
CM058256.1	Liftoff	exon	71960488	71960569	.	-	.	ID=exon-XM_006523037.5-10;Parent=rna-XM_006523037.5;Dbxref=GeneID:268902,GenBank:XM_006523037.5,MGI:MGI:1890110;gbkey=mRNA;gene=Robo2;product=roundabout guidance receptor 2%2C transcript variant X3;transcript_id=XM_006523037.5;extra_copy_number=0
CM058256.1	Liftoff	exon	71965191	71965396	.	-	.	ID=exon-XM_006523037.5-9;Parent=rna-XM_006523037.5;Dbxref=GeneID:268902,GenBank:XM_006523037.5,MGI:MGI:1890110;gbkey=mRNA;gene=Robo2;product=roundabout guidance receptor 2%2C transcript variant X3;transcript_id=XM_006523037.5;extra_copy_number=0
CM058256.1	Liftoff	exon	71968764	71968935	.	-	.	ID=exon-XM_006523037.5-8;Parent=rna-XM_006523037.5;Dbxref=GeneID:268902,GenBank:XM_006523037.5,MGI:MGI:1890110;gbkey=mRNA;gene=Robo2;product=roundabout guidance receptor 2%2C transcript variant X3;transcript_id=XM_006523037.5;extra_copy_number=0
CM058256.1	Liftoff	exon	71972371	71972495	.	-	.	ID=exon-XM_006523037.5-7;Parent=rna-XM_006523037.5;Dbxref=GeneID:268902,GenBank:XM_006523037.5,MGI:MGI:1890110;gbkey=mRNA;gene=Robo2;product=roundabout guidance receptor 2%2C transcript variant X3;transcript_id=XM_006523037.5;extra_copy_number=0
CM058256.1	Liftoff	exon	72002655	72002782	.	-	.	ID=exon-XM_006523037.5-6;Parent=rna-XM_006523037.5;Dbxref=GeneID:268902,GenBank:XM_006523037.5,MGI:MGI:1890110;gbkey=mRNA;gene=Robo2;product=roundabout guidance receptor 2%2C transcript variant X3;transcript_id=XM_006523037.5;extra_copy_number=0
CM058256.1	Liftoff	exon	72021774	72021912	.	-	.	ID=exon-XM_006523037.5-5;Parent=rna-XM_006523037.5;Dbxref=GeneID:268902,GenBank:XM_006523037.5,MGI:MGI:1890110;gbkey=mRNA;gene=Robo2;product=roundabout guidance receptor 2%2C transcript variant X3;transcript_id=XM_006523037.5;extra_copy_number=0
CM058256.1	Liftoff	exon	72032611	72032731	.	-	.	ID=exon-XM_006523037.5-4;Parent=rna-XM_006523037.5;Dbxref=GeneID:268902,GenBank:XM_006523037.5,MGI:MGI:1890110;gbkey=mRNA;gene=Robo2;product=roundabout guidance receptor 2%2C transcript variant X3;transcript_id=XM_006523037.5;extra_copy_number=0
CM058256.1	Liftoff	exon	72033569	72033726	.	-	.	ID=exon-XM_006523037.5-3;Parent=rna-XM_006523037.5;Dbxref=GeneID:268902,GenBank:XM_006523037.5,MGI:MGI:1890110;gbkey=mRNA;gene=Robo2;product=roundabout guidance receptor 2%2C transcript variant X3;transcript_id=XM_006523037.5;extra_copy_number=0
CM058256.1	Liftoff	exon	72339350	72339676	.	-	.	ID=exon-XM_006523037.5-2;Parent=rna-XM_006523037.5;Dbxref=GeneID:268902,GenBank:XM_006523037.5,MGI:MGI:1890110;gbkey=mRNA;gene=Robo2;product=roundabout guidance receptor 2%2C transcript variant X3;transcript_id=XM_006523037.5;extra_copy_number=0
CM058256.1	Liftoff	exon	73079427	73089081	.	-	.	ID=exon-XM_006523037.5-1;Parent=rna-XM_006523037.5;Dbxref=GeneID:268902,GenBank:XM_006523037.5,MGI:MGI:1890110;gbkey=mRNA;gene=Robo2;product=roundabout guidance receptor 2%2C transcript variant X3;transcript_id=XM_006523037.5;extra_copy_number=0
CM058256.1	Liftoff	CDS	71882613	71882614	.	-	.	ID=cds-XP_006523100.1;Parent=rna-XM_006523037.5;Dbxref=GeneID:268902,GenBank:XP_006523100.1,MGI:MGI:1890110;Name=XP_006523100.1;gbkey=CDS;gene=Robo2;product=roundabout homolog 2 isoform X3;protein_id=XP_006523100.1;extra_copy_number=0
CM058256.1	Liftoff	CDS	71883791	71883991	.	-	.	ID=cds-XP_006523100.1;Parent=rna-XM_006523037.5;Dbxref=GeneID:268902,GenBank:XP_006523100.1,MGI:MGI:1890110;Name=XP_006523100.1;gbkey=CDS;gene=Robo2;product=roundabout homolog 2 isoform X3;protein_id=XP_006523100.1;extra_copy_number=0
CM058256.1	Liftoff	CDS	71885696	71885968	.	-	.	ID=cds-XP_006523100.1;Parent=rna-XM_006523037.5;Dbxref=GeneID:268902,GenBank:XP_006523100.1,MGI:MGI:1890110;Name=XP_006523100.1;gbkey=CDS;gene=Robo2;product=roundabout homolog 2 isoform X3;protein_id=XP_006523100.1;extra_copy_number=0
CM058256.1	Liftoff	CDS	71891169	71891342	.	-	.	ID=cds-XP_006523100.1;Parent=rna-XM_006523037.5;Dbxref=GeneID:268902,GenBank:XP_006523100.1,MGI:MGI:1890110;Name=XP_006523100.1;gbkey=CDS;gene=Robo2;product=roundabout homolog 2 isoform X3;protein_id=XP_006523100.1;extra_copy_number=0
CM058256.1	Liftoff	CDS	71893603	71893785	.	-	.	ID=cds-XP_006523100.1;Parent=rna-XM_006523037.5;Dbxref=GeneID:268902,GenBank:XP_006523100.1,MGI:MGI:1890110;Name=XP_006523100.1;gbkey=CDS;gene=Robo2;product=roundabout homolog 2 isoform X3;protein_id=XP_006523100.1;extra_copy_number=0
CM058256.1	Liftoff	CDS	71902884	71903089	.	-	.	ID=cds-XP_006523100.1;Parent=rna-XM_006523037.5;Dbxref=GeneID:268902,GenBank:XP_006523100.1,MGI:MGI:1890110;Name=XP_006523100.1;gbkey=CDS;gene=Robo2;product=roundabout homolog 2 isoform X3;protein_id=XP_006523100.1;extra_copy_number=0
CM058256.1	Liftoff	CDS	71907327	71907587	.	-	.	ID=cds-XP_006523100.1;Parent=rna-XM_006523037.5;Dbxref=GeneID:268902,GenBank:XP_006523100.1,MGI:MGI:1890110;Name=XP_006523100.1;gbkey=CDS;gene=Robo2;product=roundabout homolog 2 isoform X3;protein_id=XP_006523100.1;extra_copy_number=0
CM058256.1	Liftoff	CDS	71914809	71914962	.	-	.	ID=cds-XP_006523100.1;Parent=rna-XM_006523037.5;Dbxref=GeneID:268902,GenBank:XP_006523100.1,MGI:MGI:1890110;Name=XP_006523100.1;gbkey=CDS;gene=Robo2;product=roundabout homolog 2 isoform X3;protein_id=XP_006523100.1;extra_copy_number=0
CM058256.1	Liftoff	CDS	71919831	71919956	.	-	.	ID=cds-XP_006523100.1;Parent=rna-XM_006523037.5;Dbxref=GeneID:268902,GenBank:XP_006523100.1,MGI:MGI:1890110;Name=XP_006523100.1;gbkey=CDS;gene=Robo2;product=roundabout homolog 2 isoform X3;protein_id=XP_006523100.1;extra_copy_number=0
CM058256.1	Liftoff	CDS	71920372	71920653	.	-	.	ID=cds-XP_006523100.1;Parent=rna-XM_006523037.5;Dbxref=GeneID:268902,GenBank:XP_006523100.1,MGI:MGI:1890110;Name=XP_006523100.1;gbkey=CDS;gene=Robo2;product=roundabout homolog 2 isoform X3;protein_id=XP_006523100.1;extra_copy_number=0
CM058256.1	Liftoff	CDS	71925518	71925645	.	-	.	ID=cds-XP_006523100.1;Parent=rna-XM_006523037.5;Dbxref=GeneID:268902,GenBank:XP_006523100.1,MGI:MGI:1890110;Name=XP_006523100.1;gbkey=CDS;gene=Robo2;product=roundabout homolog 2 isoform X3;protein_id=XP_006523100.1;extra_copy_number=0
CM058256.1	Liftoff	CDS	71927043	71927085	.	-	.	ID=cds-XP_006523100.1;Parent=rna-XM_006523037.5;Dbxref=GeneID:268902,GenBank:XP_006523100.1,MGI:MGI:1890110;Name=XP_006523100.1;gbkey=CDS;gene=Robo2;product=roundabout homolog 2 isoform X3;protein_id=XP_006523100.1;extra_copy_number=0
CM058256.1	Liftoff	CDS	71934990	71935172	.	-	.	ID=cds-XP_006523100.1;Parent=rna-XM_006523037.5;Dbxref=GeneID:268902,GenBank:XP_006523100.1,MGI:MGI:1890110;Name=XP_006523100.1;gbkey=CDS;gene=Robo2;product=roundabout homolog 2 isoform X3;protein_id=XP_006523100.1;extra_copy_number=0
CM058256.1	Liftoff	CDS	71943271	71943442	.	-	.	ID=cds-XP_006523100.1;Parent=rna-XM_006523037.5;Dbxref=GeneID:268902,GenBank:XP_006523100.1,MGI:MGI:1890110;Name=XP_006523100.1;gbkey=CDS;gene=Robo2;product=roundabout homolog 2 isoform X3;protein_id=XP_006523100.1;extra_copy_number=0
CM058256.1	Liftoff	CDS	71945087	71945211	.	-	.	ID=cds-XP_006523100.1;Parent=rna-XM_006523037.5;Dbxref=GeneID:268902,GenBank:XP_006523100.1,MGI:MGI:1890110;Name=XP_006523100.1;gbkey=CDS;gene=Robo2;product=roundabout homolog 2 isoform X3;protein_id=XP_006523100.1;extra_copy_number=0
CM058256.1	Liftoff	CDS	71948462	71948693	.	-	.	ID=cds-XP_006523100.1;Parent=rna-XM_006523037.5;Dbxref=GeneID:268902,GenBank:XP_006523100.1,MGI:MGI:1890110;Name=XP_006523100.1;gbkey=CDS;gene=Robo2;product=roundabout homolog 2 isoform X3;protein_id=XP_006523100.1;extra_copy_number=0
CM058256.1	Liftoff	CDS	71954551	71954672	.	-	.	ID=cds-XP_006523100.1;Parent=rna-XM_006523037.5;Dbxref=GeneID:268902,GenBank:XP_006523100.1,MGI:MGI:1890110;Name=XP_006523100.1;gbkey=CDS;gene=Robo2;product=roundabout homolog 2 isoform X3;protein_id=XP_006523100.1;extra_copy_number=0
CM058256.1	Liftoff	CDS	71957837	71958003	.	-	.	ID=cds-XP_006523100.1;Parent=rna-XM_006523037.5;Dbxref=GeneID:268902,GenBank:XP_006523100.1,MGI:MGI:1890110;Name=XP_006523100.1;gbkey=CDS;gene=Robo2;product=roundabout homolog 2 isoform X3;protein_id=XP_006523100.1;extra_copy_number=0
CM058256.1	Liftoff	CDS	71959936	71960098	.	-	.	ID=cds-XP_006523100.1;Parent=rna-XM_006523037.5;Dbxref=GeneID:268902,GenBank:XP_006523100.1,MGI:MGI:1890110;Name=XP_006523100.1;gbkey=CDS;gene=Robo2;product=roundabout homolog 2 isoform X3;protein_id=XP_006523100.1;extra_copy_number=0
CM058256.1	Liftoff	CDS	71960488	71960569	.	-	.	ID=cds-XP_006523100.1;Parent=rna-XM_006523037.5;Dbxref=GeneID:268902,GenBank:XP_006523100.1,MGI:MGI:1890110;Name=XP_006523100.1;gbkey=CDS;gene=Robo2;product=roundabout homolog 2 isoform X3;protein_id=XP_006523100.1;extra_copy_number=0
CM058256.1	Liftoff	CDS	71965191	71965396	.	-	.	ID=cds-XP_006523100.1;Parent=rna-XM_006523037.5;Dbxref=GeneID:268902,GenBank:XP_006523100.1,MGI:MGI:1890110;Name=XP_006523100.1;gbkey=CDS;gene=Robo2;product=roundabout homolog 2 isoform X3;protein_id=XP_006523100.1;extra_copy_number=0
CM058256.1	Liftoff	CDS	71968764	71968935	.	-	.	ID=cds-XP_006523100.1;Parent=rna-XM_006523037.5;Dbxref=GeneID:268902,GenBank:XP_006523100.1,MGI:MGI:1890110;Name=XP_006523100.1;gbkey=CDS;gene=Robo2;product=roundabout homolog 2 isoform X3;protein_id=XP_006523100.1;extra_copy_number=0
CM058256.1	Liftoff	CDS	71972371	71972495	.	-	.	ID=cds-XP_006523100.1;Parent=rna-XM_006523037.5;Dbxref=GeneID:268902,GenBank:XP_006523100.1,MGI:MGI:1890110;Name=XP_006523100.1;gbkey=CDS;gene=Robo2;product=roundabout homolog 2 isoform X3;protein_id=XP_006523100.1;extra_copy_number=0
CM058256.1	Liftoff	CDS	72002655	72002782	.	-	.	ID=cds-XP_006523100.1;Parent=rna-XM_006523037.5;Dbxref=GeneID:268902,GenBank:XP_006523100.1,MGI:MGI:1890110;Name=XP_006523100.1;gbkey=CDS;gene=Robo2;product=roundabout homolog 2 isoform X3;protein_id=XP_006523100.1;extra_copy_number=0
CM058256.1	Liftoff	CDS	72021774	72021912	.	-	.	ID=cds-XP_006523100.1;Parent=rna-XM_006523037.5;Dbxref=GeneID:268902,GenBank:XP_006523100.1,MGI:MGI:1890110;Name=XP_006523100.1;gbkey=CDS;gene=Robo2;product=roundabout homolog 2 isoform X3;protein_id=XP_006523100.1;extra_copy_number=0
CM058256.1	Liftoff	CDS	72032611	72032731	.	-	.	ID=cds-XP_006523100.1;Parent=rna-XM_006523037.5;Dbxref=GeneID:268902,GenBank:XP_006523100.1,MGI:MGI:1890110;Name=XP_006523100.1;gbkey=CDS;gene=Robo2;product=roundabout homolog 2 isoform X3;protein_id=XP_006523100.1;extra_copy_number=0
CM058256.1	Liftoff	CDS	72033569	72033726	.	-	.	ID=cds-XP_006523100.1;Parent=rna-XM_006523037.5;Dbxref=GeneID:268902,GenBank:XP_006523100.1,MGI:MGI:1890110;Name=XP_006523100.1;gbkey=CDS;gene=Robo2;product=roundabout homolog 2 isoform X3;protein_id=XP_006523100.1;extra_copy_number=0
CM058256.1	Liftoff	CDS	72339350	72339676	.	-	.	ID=cds-XP_006523100.1;Parent=rna-XM_006523037.5;Dbxref=GeneID:268902,GenBank:XP_006523100.1,MGI:MGI:1890110;Name=XP_006523100.1;gbkey=CDS;gene=Robo2;product=roundabout homolog 2 isoform X3;protein_id=XP_006523100.1;extra_copy_number=0
CM058256.1	Liftoff	CDS	73079427	73079556	.	-	.	ID=cds-XP_006523100.1;Parent=rna-XM_006523037.5;Dbxref=GeneID:268902,GenBank:XP_006523100.1,MGI:MGI:1890110;Name=XP_006523100.1;gbkey=CDS;gene=Robo2;product=roundabout homolog 2 isoform X3;protein_id=XP_006523100.1;extra_copy_number=0
CM058256.1	Liftoff	mRNA	71878760	73434645	.	-	.	ID=rna-XM_006523038.4;Parent=gene-Robo2;Dbxref=GeneID:268902,GenBank:XM_006523038.4,MGI:MGI:1890110;Name=XM_006523038.4;gbkey=mRNA;gene=Robo2;model_evidence=Supporting evidence includes similarity to: 8 mRNAs%2C 34 ESTs%2C 1 Protein%2C 872 long SRA reads%2C and 100%25 coverage of the annotated genomic feature by RNAseq alignments%2C including 10 samples with support for all annotated introns;product=roundabout guidance receptor 2%2C transcript variant X4;transcript_id=XM_006523038.4;matches_ref_protein=True;valid_ORF=True;extra_copy_number=0
CM058256.1	Liftoff	exon	71878760	71882614	.	-	.	ID=exon-XM_006523038.4-31;Parent=rna-XM_006523038.4;Dbxref=GeneID:268902,GenBank:XM_006523038.4,MGI:MGI:1890110;gbkey=mRNA;gene=Robo2;product=roundabout guidance receptor 2%2C transcript variant X4;transcript_id=XM_006523038.4;extra_copy_number=0
CM058256.1	Liftoff	exon	71883791	71883991	.	-	.	ID=exon-XM_006523038.4-30;Parent=rna-XM_006523038.4;Dbxref=GeneID:268902,GenBank:XM_006523038.4,MGI:MGI:1890110;gbkey=mRNA;gene=Robo2;product=roundabout guidance receptor 2%2C transcript variant X4;transcript_id=XM_006523038.4;extra_copy_number=0
CM058256.1	Liftoff	exon	71885696	71885968	.	-	.	ID=exon-XM_006523038.4-29;Parent=rna-XM_006523038.4;Dbxref=GeneID:268902,GenBank:XM_006523038.4,MGI:MGI:1890110;gbkey=mRNA;gene=Robo2;product=roundabout guidance receptor 2%2C transcript variant X4;transcript_id=XM_006523038.4;extra_copy_number=0
CM058256.1	Liftoff	exon	71891169	71891342	.	-	.	ID=exon-XM_006523038.4-28;Parent=rna-XM_006523038.4;Dbxref=GeneID:268902,GenBank:XM_006523038.4,MGI:MGI:1890110;gbkey=mRNA;gene=Robo2;product=roundabout guidance receptor 2%2C transcript variant X4;transcript_id=XM_006523038.4;extra_copy_number=0
CM058256.1	Liftoff	exon	71893603	71893785	.	-	.	ID=exon-XM_006523038.4-27;Parent=rna-XM_006523038.4;Dbxref=GeneID:268902,GenBank:XM_006523038.4,MGI:MGI:1890110;gbkey=mRNA;gene=Robo2;product=roundabout guidance receptor 2%2C transcript variant X4;transcript_id=XM_006523038.4;extra_copy_number=0
CM058256.1	Liftoff	exon	71902884	71903089	.	-	.	ID=exon-XM_006523038.4-26;Parent=rna-XM_006523038.4;Dbxref=GeneID:268902,GenBank:XM_006523038.4,MGI:MGI:1890110;gbkey=mRNA;gene=Robo2;product=roundabout guidance receptor 2%2C transcript variant X4;transcript_id=XM_006523038.4;extra_copy_number=0
CM058256.1	Liftoff	exon	71907327	71907587	.	-	.	ID=exon-XM_006523038.4-25;Parent=rna-XM_006523038.4;Dbxref=GeneID:268902,GenBank:XM_006523038.4,MGI:MGI:1890110;gbkey=mRNA;gene=Robo2;product=roundabout guidance receptor 2%2C transcript variant X4;transcript_id=XM_006523038.4;extra_copy_number=0
CM058256.1	Liftoff	exon	71914809	71914962	.	-	.	ID=exon-XM_006523038.4-24;Parent=rna-XM_006523038.4;Dbxref=GeneID:268902,GenBank:XM_006523038.4,MGI:MGI:1890110;gbkey=mRNA;gene=Robo2;product=roundabout guidance receptor 2%2C transcript variant X4;transcript_id=XM_006523038.4;extra_copy_number=0
CM058256.1	Liftoff	exon	71919831	71919956	.	-	.	ID=exon-XM_006523038.4-23;Parent=rna-XM_006523038.4;Dbxref=GeneID:268902,GenBank:XM_006523038.4,MGI:MGI:1890110;gbkey=mRNA;gene=Robo2;product=roundabout guidance receptor 2%2C transcript variant X4;transcript_id=XM_006523038.4;extra_copy_number=0
CM058256.1	Liftoff	exon	71920372	71920653	.	-	.	ID=exon-XM_006523038.4-22;Parent=rna-XM_006523038.4;Dbxref=GeneID:268902,GenBank:XM_006523038.4,MGI:MGI:1890110;gbkey=mRNA;gene=Robo2;product=roundabout guidance receptor 2%2C transcript variant X4;transcript_id=XM_006523038.4;extra_copy_number=0
CM058256.1	Liftoff	exon	71925518	71925645	.	-	.	ID=exon-XM_006523038.4-21;Parent=rna-XM_006523038.4;Dbxref=GeneID:268902,GenBank:XM_006523038.4,MGI:MGI:1890110;gbkey=mRNA;gene=Robo2;product=roundabout guidance receptor 2%2C transcript variant X4;transcript_id=XM_006523038.4;extra_copy_number=0
CM058256.1	Liftoff	exon	71927043	71927085	.	-	.	ID=exon-XM_006523038.4-20;Parent=rna-XM_006523038.4;Dbxref=GeneID:268902,GenBank:XM_006523038.4,MGI:MGI:1890110;gbkey=mRNA;gene=Robo2;product=roundabout guidance receptor 2%2C transcript variant X4;transcript_id=XM_006523038.4;extra_copy_number=0
CM058256.1	Liftoff	exon	71934990	71935172	.	-	.	ID=exon-XM_006523038.4-19;Parent=rna-XM_006523038.4;Dbxref=GeneID:268902,GenBank:XM_006523038.4,MGI:MGI:1890110;gbkey=mRNA;gene=Robo2;product=roundabout guidance receptor 2%2C transcript variant X4;transcript_id=XM_006523038.4;extra_copy_number=0
CM058256.1	Liftoff	exon	71943271	71943442	.	-	.	ID=exon-XM_006523038.4-18;Parent=rna-XM_006523038.4;Dbxref=GeneID:268902,GenBank:XM_006523038.4,MGI:MGI:1890110;gbkey=mRNA;gene=Robo2;product=roundabout guidance receptor 2%2C transcript variant X4;transcript_id=XM_006523038.4;extra_copy_number=0
CM058256.1	Liftoff	exon	71945087	71945211	.	-	.	ID=exon-XM_006523038.4-17;Parent=rna-XM_006523038.4;Dbxref=GeneID:268902,GenBank:XM_006523038.4,MGI:MGI:1890110;gbkey=mRNA;gene=Robo2;product=roundabout guidance receptor 2%2C transcript variant X4;transcript_id=XM_006523038.4;extra_copy_number=0
CM058256.1	Liftoff	exon	71948462	71948693	.	-	.	ID=exon-XM_006523038.4-16;Parent=rna-XM_006523038.4;Dbxref=GeneID:268902,GenBank:XM_006523038.4,MGI:MGI:1890110;gbkey=mRNA;gene=Robo2;product=roundabout guidance receptor 2%2C transcript variant X4;transcript_id=XM_006523038.4;extra_copy_number=0
CM058256.1	Liftoff	exon	71954551	71954672	.	-	.	ID=exon-XM_006523038.4-15;Parent=rna-XM_006523038.4;Dbxref=GeneID:268902,GenBank:XM_006523038.4,MGI:MGI:1890110;gbkey=mRNA;gene=Robo2;product=roundabout guidance receptor 2%2C transcript variant X4;transcript_id=XM_006523038.4;extra_copy_number=0
CM058256.1	Liftoff	exon	71957837	71958003	.	-	.	ID=exon-XM_006523038.4-14;Parent=rna-XM_006523038.4;Dbxref=GeneID:268902,GenBank:XM_006523038.4,MGI:MGI:1890110;gbkey=mRNA;gene=Robo2;product=roundabout guidance receptor 2%2C transcript variant X4;transcript_id=XM_006523038.4;extra_copy_number=0
CM058256.1	Liftoff	exon	71959936	71960098	.	-	.	ID=exon-XM_006523038.4-13;Parent=rna-XM_006523038.4;Dbxref=GeneID:268902,GenBank:XM_006523038.4,MGI:MGI:1890110;gbkey=mRNA;gene=Robo2;product=roundabout guidance receptor 2%2C transcript variant X4;transcript_id=XM_006523038.4;extra_copy_number=0
CM058256.1	Liftoff	exon	71960488	71960569	.	-	.	ID=exon-XM_006523038.4-12;Parent=rna-XM_006523038.4;Dbxref=GeneID:268902,GenBank:XM_006523038.4,MGI:MGI:1890110;gbkey=mRNA;gene=Robo2;product=roundabout guidance receptor 2%2C transcript variant X4;transcript_id=XM_006523038.4;extra_copy_number=0
CM058256.1	Liftoff	exon	71965191	71965396	.	-	.	ID=exon-XM_006523038.4-11;Parent=rna-XM_006523038.4;Dbxref=GeneID:268902,GenBank:XM_006523038.4,MGI:MGI:1890110;gbkey=mRNA;gene=Robo2;product=roundabout guidance receptor 2%2C transcript variant X4;transcript_id=XM_006523038.4;extra_copy_number=0
CM058256.1	Liftoff	exon	71968764	71968935	.	-	.	ID=exon-XM_006523038.4-10;Parent=rna-XM_006523038.4;Dbxref=GeneID:268902,GenBank:XM_006523038.4,MGI:MGI:1890110;gbkey=mRNA;gene=Robo2;product=roundabout guidance receptor 2%2C transcript variant X4;transcript_id=XM_006523038.4;extra_copy_number=0
CM058256.1	Liftoff	exon	71972371	71972495	.	-	.	ID=exon-XM_006523038.4-9;Parent=rna-XM_006523038.4;Dbxref=GeneID:268902,GenBank:XM_006523038.4,MGI:MGI:1890110;gbkey=mRNA;gene=Robo2;product=roundabout guidance receptor 2%2C transcript variant X4;transcript_id=XM_006523038.4;extra_copy_number=0
CM058256.1	Liftoff	exon	71995559	71995570	.	-	.	ID=exon-XM_006523038.4-8;Parent=rna-XM_006523038.4;Dbxref=GeneID:268902,GenBank:XM_006523038.4,MGI:MGI:1890110;gbkey=mRNA;gene=Robo2;product=roundabout guidance receptor 2%2C transcript variant X4;transcript_id=XM_006523038.4;extra_copy_number=0
CM058256.1	Liftoff	exon	72002655	72002782	.	-	.	ID=exon-XM_006523038.4-7;Parent=rna-XM_006523038.4;Dbxref=GeneID:268902,GenBank:XM_006523038.4,MGI:MGI:1890110;gbkey=mRNA;gene=Robo2;product=roundabout guidance receptor 2%2C transcript variant X4;transcript_id=XM_006523038.4;extra_copy_number=0
CM058256.1	Liftoff	exon	72021774	72021912	.	-	.	ID=exon-XM_006523038.4-6;Parent=rna-XM_006523038.4;Dbxref=GeneID:268902,GenBank:XM_006523038.4,MGI:MGI:1890110;gbkey=mRNA;gene=Robo2;product=roundabout guidance receptor 2%2C transcript variant X4;transcript_id=XM_006523038.4;extra_copy_number=0
CM058256.1	Liftoff	exon	72032611	72032731	.	-	.	ID=exon-XM_006523038.4-5;Parent=rna-XM_006523038.4;Dbxref=GeneID:268902,GenBank:XM_006523038.4,MGI:MGI:1890110;gbkey=mRNA;gene=Robo2;product=roundabout guidance receptor 2%2C transcript variant X4;transcript_id=XM_006523038.4;extra_copy_number=0
CM058256.1	Liftoff	exon	72033569	72033726	.	-	.	ID=exon-XM_006523038.4-4;Parent=rna-XM_006523038.4;Dbxref=GeneID:268902,GenBank:XM_006523038.4,MGI:MGI:1890110;gbkey=mRNA;gene=Robo2;product=roundabout guidance receptor 2%2C transcript variant X4;transcript_id=XM_006523038.4;extra_copy_number=0
CM058256.1	Liftoff	exon	72339350	72339676	.	-	.	ID=exon-XM_006523038.4-3;Parent=rna-XM_006523038.4;Dbxref=GeneID:268902,GenBank:XM_006523038.4,MGI:MGI:1890110;gbkey=mRNA;gene=Robo2;product=roundabout guidance receptor 2%2C transcript variant X4;transcript_id=XM_006523038.4;extra_copy_number=0
CM058256.1	Liftoff	exon	73407408	73407526	.	-	.	ID=exon-XM_006523038.4-2;Parent=rna-XM_006523038.4;Dbxref=GeneID:268902,GenBank:XM_006523038.4,MGI:MGI:1890110;gbkey=mRNA;gene=Robo2;product=roundabout guidance receptor 2%2C transcript variant X4;transcript_id=XM_006523038.4;extra_copy_number=0
CM058256.1	Liftoff	exon	73434274	73434645	.	-	.	ID=exon-XM_006523038.4-1;Parent=rna-XM_006523038.4;Dbxref=GeneID:268902,GenBank:XM_006523038.4,MGI:MGI:1890110;gbkey=mRNA;gene=Robo2;product=roundabout guidance receptor 2%2C transcript variant X4;transcript_id=XM_006523038.4;extra_copy_number=0
CM058256.1	Liftoff	CDS	71882613	71882614	.	-	.	ID=cds-XP_006523101.1;Parent=rna-XM_006523038.4;Dbxref=GeneID:268902,GenBank:XP_006523101.1,MGI:MGI:1890110;Name=XP_006523101.1;gbkey=CDS;gene=Robo2;product=roundabout homolog 2 isoform X4;protein_id=XP_006523101.1;extra_copy_number=0
CM058256.1	Liftoff	CDS	71883791	71883991	.	-	.	ID=cds-XP_006523101.1;Parent=rna-XM_006523038.4;Dbxref=GeneID:268902,GenBank:XP_006523101.1,MGI:MGI:1890110;Name=XP_006523101.1;gbkey=CDS;gene=Robo2;product=roundabout homolog 2 isoform X4;protein_id=XP_006523101.1;extra_copy_number=0
CM058256.1	Liftoff	CDS	71885696	71885968	.	-	.	ID=cds-XP_006523101.1;Parent=rna-XM_006523038.4;Dbxref=GeneID:268902,GenBank:XP_006523101.1,MGI:MGI:1890110;Name=XP_006523101.1;gbkey=CDS;gene=Robo2;product=roundabout homolog 2 isoform X4;protein_id=XP_006523101.1;extra_copy_number=0
CM058256.1	Liftoff	CDS	71891169	71891342	.	-	.	ID=cds-XP_006523101.1;Parent=rna-XM_006523038.4;Dbxref=GeneID:268902,GenBank:XP_006523101.1,MGI:MGI:1890110;Name=XP_006523101.1;gbkey=CDS;gene=Robo2;product=roundabout homolog 2 isoform X4;protein_id=XP_006523101.1;extra_copy_number=0
CM058256.1	Liftoff	CDS	71893603	71893785	.	-	.	ID=cds-XP_006523101.1;Parent=rna-XM_006523038.4;Dbxref=GeneID:268902,GenBank:XP_006523101.1,MGI:MGI:1890110;Name=XP_006523101.1;gbkey=CDS;gene=Robo2;product=roundabout homolog 2 isoform X4;protein_id=XP_006523101.1;extra_copy_number=0
CM058256.1	Liftoff	CDS	71902884	71903089	.	-	.	ID=cds-XP_006523101.1;Parent=rna-XM_006523038.4;Dbxref=GeneID:268902,GenBank:XP_006523101.1,MGI:MGI:1890110;Name=XP_006523101.1;gbkey=CDS;gene=Robo2;product=roundabout homolog 2 isoform X4;protein_id=XP_006523101.1;extra_copy_number=0
CM058256.1	Liftoff	CDS	71907327	71907587	.	-	.	ID=cds-XP_006523101.1;Parent=rna-XM_006523038.4;Dbxref=GeneID:268902,GenBank:XP_006523101.1,MGI:MGI:1890110;Name=XP_006523101.1;gbkey=CDS;gene=Robo2;product=roundabout homolog 2 isoform X4;protein_id=XP_006523101.1;extra_copy_number=0
CM058256.1	Liftoff	CDS	71914809	71914962	.	-	.	ID=cds-XP_006523101.1;Parent=rna-XM_006523038.4;Dbxref=GeneID:268902,GenBank:XP_006523101.1,MGI:MGI:1890110;Name=XP_006523101.1;gbkey=CDS;gene=Robo2;product=roundabout homolog 2 isoform X4;protein_id=XP_006523101.1;extra_copy_number=0
CM058256.1	Liftoff	CDS	71919831	71919956	.	-	.	ID=cds-XP_006523101.1;Parent=rna-XM_006523038.4;Dbxref=GeneID:268902,GenBank:XP_006523101.1,MGI:MGI:1890110;Name=XP_006523101.1;gbkey=CDS;gene=Robo2;product=roundabout homolog 2 isoform X4;protein_id=XP_006523101.1;extra_copy_number=0
CM058256.1	Liftoff	CDS	71920372	71920653	.	-	.	ID=cds-XP_006523101.1;Parent=rna-XM_006523038.4;Dbxref=GeneID:268902,GenBank:XP_006523101.1,MGI:MGI:1890110;Name=XP_006523101.1;gbkey=CDS;gene=Robo2;product=roundabout homolog 2 isoform X4;protein_id=XP_006523101.1;extra_copy_number=0
CM058256.1	Liftoff	CDS	71925518	71925645	.	-	.	ID=cds-XP_006523101.1;Parent=rna-XM_006523038.4;Dbxref=GeneID:268902,GenBank:XP_006523101.1,MGI:MGI:1890110;Name=XP_006523101.1;gbkey=CDS;gene=Robo2;product=roundabout homolog 2 isoform X4;protein_id=XP_006523101.1;extra_copy_number=0
CM058256.1	Liftoff	CDS	71927043	71927085	.	-	.	ID=cds-XP_006523101.1;Parent=rna-XM_006523038.4;Dbxref=GeneID:268902,GenBank:XP_006523101.1,MGI:MGI:1890110;Name=XP_006523101.1;gbkey=CDS;gene=Robo2;product=roundabout homolog 2 isoform X4;protein_id=XP_006523101.1;extra_copy_number=0
CM058256.1	Liftoff	CDS	71934990	71935172	.	-	.	ID=cds-XP_006523101.1;Parent=rna-XM_006523038.4;Dbxref=GeneID:268902,GenBank:XP_006523101.1,MGI:MGI:1890110;Name=XP_006523101.1;gbkey=CDS;gene=Robo2;product=roundabout homolog 2 isoform X4;protein_id=XP_006523101.1;extra_copy_number=0
CM058256.1	Liftoff	CDS	71943271	71943442	.	-	.	ID=cds-XP_006523101.1;Parent=rna-XM_006523038.4;Dbxref=GeneID:268902,GenBank:XP_006523101.1,MGI:MGI:1890110;Name=XP_006523101.1;gbkey=CDS;gene=Robo2;product=roundabout homolog 2 isoform X4;protein_id=XP_006523101.1;extra_copy_number=0
CM058256.1	Liftoff	CDS	71945087	71945211	.	-	.	ID=cds-XP_006523101.1;Parent=rna-XM_006523038.4;Dbxref=GeneID:268902,GenBank:XP_006523101.1,MGI:MGI:1890110;Name=XP_006523101.1;gbkey=CDS;gene=Robo2;product=roundabout homolog 2 isoform X4;protein_id=XP_006523101.1;extra_copy_number=0
CM058256.1	Liftoff	CDS	71948462	71948693	.	-	.	ID=cds-XP_006523101.1;Parent=rna-XM_006523038.4;Dbxref=GeneID:268902,GenBank:XP_006523101.1,MGI:MGI:1890110;Name=XP_006523101.1;gbkey=CDS;gene=Robo2;product=roundabout homolog 2 isoform X4;protein_id=XP_006523101.1;extra_copy_number=0
CM058256.1	Liftoff	CDS	71954551	71954672	.	-	.	ID=cds-XP_006523101.1;Parent=rna-XM_006523038.4;Dbxref=GeneID:268902,GenBank:XP_006523101.1,MGI:MGI:1890110;Name=XP_006523101.1;gbkey=CDS;gene=Robo2;product=roundabout homolog 2 isoform X4;protein_id=XP_006523101.1;extra_copy_number=0
CM058256.1	Liftoff	CDS	71957837	71958003	.	-	.	ID=cds-XP_006523101.1;Parent=rna-XM_006523038.4;Dbxref=GeneID:268902,GenBank:XP_006523101.1,MGI:MGI:1890110;Name=XP_006523101.1;gbkey=CDS;gene=Robo2;product=roundabout homolog 2 isoform X4;protein_id=XP_006523101.1;extra_copy_number=0
CM058256.1	Liftoff	CDS	71959936	71960098	.	-	.	ID=cds-XP_006523101.1;Parent=rna-XM_006523038.4;Dbxref=GeneID:268902,GenBank:XP_006523101.1,MGI:MGI:1890110;Name=XP_006523101.1;gbkey=CDS;gene=Robo2;product=roundabout homolog 2 isoform X4;protein_id=XP_006523101.1;extra_copy_number=0
CM058256.1	Liftoff	CDS	71960488	71960569	.	-	.	ID=cds-XP_006523101.1;Parent=rna-XM_006523038.4;Dbxref=GeneID:268902,GenBank:XP_006523101.1,MGI:MGI:1890110;Name=XP_006523101.1;gbkey=CDS;gene=Robo2;product=roundabout homolog 2 isoform X4;protein_id=XP_006523101.1;extra_copy_number=0
CM058256.1	Liftoff	CDS	71965191	71965396	.	-	.	ID=cds-XP_006523101.1;Parent=rna-XM_006523038.4;Dbxref=GeneID:268902,GenBank:XP_006523101.1,MGI:MGI:1890110;Name=XP_006523101.1;gbkey=CDS;gene=Robo2;product=roundabout homolog 2 isoform X4;protein_id=XP_006523101.1;extra_copy_number=0
CM058256.1	Liftoff	CDS	71968764	71968935	.	-	.	ID=cds-XP_006523101.1;Parent=rna-XM_006523038.4;Dbxref=GeneID:268902,GenBank:XP_006523101.1,MGI:MGI:1890110;Name=XP_006523101.1;gbkey=CDS;gene=Robo2;product=roundabout homolog 2 isoform X4;protein_id=XP_006523101.1;extra_copy_number=0
CM058256.1	Liftoff	CDS	71972371	71972495	.	-	.	ID=cds-XP_006523101.1;Parent=rna-XM_006523038.4;Dbxref=GeneID:268902,GenBank:XP_006523101.1,MGI:MGI:1890110;Name=XP_006523101.1;gbkey=CDS;gene=Robo2;product=roundabout homolog 2 isoform X4;protein_id=XP_006523101.1;extra_copy_number=0
CM058256.1	Liftoff	CDS	71995559	71995570	.	-	.	ID=cds-XP_006523101.1;Parent=rna-XM_006523038.4;Dbxref=GeneID:268902,GenBank:XP_006523101.1,MGI:MGI:1890110;Name=XP_006523101.1;gbkey=CDS;gene=Robo2;product=roundabout homolog 2 isoform X4;protein_id=XP_006523101.1;extra_copy_number=0
CM058256.1	Liftoff	CDS	72002655	72002782	.	-	.	ID=cds-XP_006523101.1;Parent=rna-XM_006523038.4;Dbxref=GeneID:268902,GenBank:XP_006523101.1,MGI:MGI:1890110;Name=XP_006523101.1;gbkey=CDS;gene=Robo2;product=roundabout homolog 2 isoform X4;protein_id=XP_006523101.1;extra_copy_number=0
CM058256.1	Liftoff	CDS	72021774	72021912	.	-	.	ID=cds-XP_006523101.1;Parent=rna-XM_006523038.4;Dbxref=GeneID:268902,GenBank:XP_006523101.1,MGI:MGI:1890110;Name=XP_006523101.1;gbkey=CDS;gene=Robo2;product=roundabout homolog 2 isoform X4;protein_id=XP_006523101.1;extra_copy_number=0
CM058256.1	Liftoff	CDS	72032611	72032731	.	-	.	ID=cds-XP_006523101.1;Parent=rna-XM_006523038.4;Dbxref=GeneID:268902,GenBank:XP_006523101.1,MGI:MGI:1890110;Name=XP_006523101.1;gbkey=CDS;gene=Robo2;product=roundabout homolog 2 isoform X4;protein_id=XP_006523101.1;extra_copy_number=0
CM058256.1	Liftoff	CDS	72033569	72033726	.	-	.	ID=cds-XP_006523101.1;Parent=rna-XM_006523038.4;Dbxref=GeneID:268902,GenBank:XP_006523101.1,MGI:MGI:1890110;Name=XP_006523101.1;gbkey=CDS;gene=Robo2;product=roundabout homolog 2 isoform X4;protein_id=XP_006523101.1;extra_copy_number=0
CM058256.1	Liftoff	CDS	72339350	72339676	.	-	.	ID=cds-XP_006523101.1;Parent=rna-XM_006523038.4;Dbxref=GeneID:268902,GenBank:XP_006523101.1,MGI:MGI:1890110;Name=XP_006523101.1;gbkey=CDS;gene=Robo2;product=roundabout homolog 2 isoform X4;protein_id=XP_006523101.1;extra_copy_number=0
CM058256.1	Liftoff	CDS	73407408	73407513	.	-	.	ID=cds-XP_006523101.1;Parent=rna-XM_006523038.4;Dbxref=GeneID:268902,GenBank:XP_006523101.1,MGI:MGI:1890110;Name=XP_006523101.1;gbkey=CDS;gene=Robo2;product=roundabout homolog 2 isoform X4;protein_id=XP_006523101.1;extra_copy_number=0
CM058256.1	Liftoff	mRNA	71878760	72401318	.	-	.	ID=rna-XM_006523039.5;Parent=gene-Robo2;Dbxref=GeneID:268902,GenBank:XM_006523039.5,MGI:MGI:1890110;Name=XM_006523039.5;gbkey=mRNA;gene=Robo2;model_evidence=Supporting evidence includes similarity to: 13 mRNAs%2C 34 ESTs%2C 1 Protein%2C 1213 long SRA reads%2C and 99%25 coverage of the annotated genomic feature by RNAseq alignments%2C including 13 samples with support for all annotated introns;product=roundabout guidance receptor 2%2C transcript variant X8;transcript_id=XM_006523039.5;matches_ref_protein=True;valid_ORF=True;extra_copy_number=0
CM058256.1	Liftoff	exon	71878760	71882614	.	-	.	ID=exon-XM_006523039.5-30;Parent=rna-XM_006523039.5;Dbxref=GeneID:268902,GenBank:XM_006523039.5,MGI:MGI:1890110;gbkey=mRNA;gene=Robo2;product=roundabout guidance receptor 2%2C transcript variant X8;transcript_id=XM_006523039.5;extra_copy_number=0
CM058256.1	Liftoff	exon	71883791	71883991	.	-	.	ID=exon-XM_006523039.5-29;Parent=rna-XM_006523039.5;Dbxref=GeneID:268902,GenBank:XM_006523039.5,MGI:MGI:1890110;gbkey=mRNA;gene=Robo2;product=roundabout guidance receptor 2%2C transcript variant X8;transcript_id=XM_006523039.5;extra_copy_number=0
CM058256.1	Liftoff	exon	71885696	71885968	.	-	.	ID=exon-XM_006523039.5-28;Parent=rna-XM_006523039.5;Dbxref=GeneID:268902,GenBank:XM_006523039.5,MGI:MGI:1890110;gbkey=mRNA;gene=Robo2;product=roundabout guidance receptor 2%2C transcript variant X8;transcript_id=XM_006523039.5;extra_copy_number=0
CM058256.1	Liftoff	exon	71891169	71891342	.	-	.	ID=exon-XM_006523039.5-27;Parent=rna-XM_006523039.5;Dbxref=GeneID:268902,GenBank:XM_006523039.5,MGI:MGI:1890110;gbkey=mRNA;gene=Robo2;product=roundabout guidance receptor 2%2C transcript variant X8;transcript_id=XM_006523039.5;extra_copy_number=0
CM058256.1	Liftoff	exon	71893603	71893785	.	-	.	ID=exon-XM_006523039.5-26;Parent=rna-XM_006523039.5;Dbxref=GeneID:268902,GenBank:XM_006523039.5,MGI:MGI:1890110;gbkey=mRNA;gene=Robo2;product=roundabout guidance receptor 2%2C transcript variant X8;transcript_id=XM_006523039.5;extra_copy_number=0
CM058256.1	Liftoff	exon	71902884	71903089	.	-	.	ID=exon-XM_006523039.5-25;Parent=rna-XM_006523039.5;Dbxref=GeneID:268902,GenBank:XM_006523039.5,MGI:MGI:1890110;gbkey=mRNA;gene=Robo2;product=roundabout guidance receptor 2%2C transcript variant X8;transcript_id=XM_006523039.5;extra_copy_number=0
CM058256.1	Liftoff	exon	71907327	71907587	.	-	.	ID=exon-XM_006523039.5-24;Parent=rna-XM_006523039.5;Dbxref=GeneID:268902,GenBank:XM_006523039.5,MGI:MGI:1890110;gbkey=mRNA;gene=Robo2;product=roundabout guidance receptor 2%2C transcript variant X8;transcript_id=XM_006523039.5;extra_copy_number=0
CM058256.1	Liftoff	exon	71914809	71914962	.	-	.	ID=exon-XM_006523039.5-23;Parent=rna-XM_006523039.5;Dbxref=GeneID:268902,GenBank:XM_006523039.5,MGI:MGI:1890110;gbkey=mRNA;gene=Robo2;product=roundabout guidance receptor 2%2C transcript variant X8;transcript_id=XM_006523039.5;extra_copy_number=0
CM058256.1	Liftoff	exon	71919831	71919956	.	-	.	ID=exon-XM_006523039.5-22;Parent=rna-XM_006523039.5;Dbxref=GeneID:268902,GenBank:XM_006523039.5,MGI:MGI:1890110;gbkey=mRNA;gene=Robo2;product=roundabout guidance receptor 2%2C transcript variant X8;transcript_id=XM_006523039.5;extra_copy_number=0
CM058256.1	Liftoff	exon	71920372	71920653	.	-	.	ID=exon-XM_006523039.5-21;Parent=rna-XM_006523039.5;Dbxref=GeneID:268902,GenBank:XM_006523039.5,MGI:MGI:1890110;gbkey=mRNA;gene=Robo2;product=roundabout guidance receptor 2%2C transcript variant X8;transcript_id=XM_006523039.5;extra_copy_number=0
CM058256.1	Liftoff	exon	71925518	71925645	.	-	.	ID=exon-XM_006523039.5-20;Parent=rna-XM_006523039.5;Dbxref=GeneID:268902,GenBank:XM_006523039.5,MGI:MGI:1890110;gbkey=mRNA;gene=Robo2;product=roundabout guidance receptor 2%2C transcript variant X8;transcript_id=XM_006523039.5;extra_copy_number=0
CM058256.1	Liftoff	exon	71927043	71927085	.	-	.	ID=exon-XM_006523039.5-19;Parent=rna-XM_006523039.5;Dbxref=GeneID:268902,GenBank:XM_006523039.5,MGI:MGI:1890110;gbkey=mRNA;gene=Robo2;product=roundabout guidance receptor 2%2C transcript variant X8;transcript_id=XM_006523039.5;extra_copy_number=0
CM058256.1	Liftoff	exon	71934990	71935172	.	-	.	ID=exon-XM_006523039.5-18;Parent=rna-XM_006523039.5;Dbxref=GeneID:268902,GenBank:XM_006523039.5,MGI:MGI:1890110;gbkey=mRNA;gene=Robo2;product=roundabout guidance receptor 2%2C transcript variant X8;transcript_id=XM_006523039.5;extra_copy_number=0
CM058256.1	Liftoff	exon	71943271	71943442	.	-	.	ID=exon-XM_006523039.5-17;Parent=rna-XM_006523039.5;Dbxref=GeneID:268902,GenBank:XM_006523039.5,MGI:MGI:1890110;gbkey=mRNA;gene=Robo2;product=roundabout guidance receptor 2%2C transcript variant X8;transcript_id=XM_006523039.5;extra_copy_number=0
CM058256.1	Liftoff	exon	71945087	71945211	.	-	.	ID=exon-XM_006523039.5-16;Parent=rna-XM_006523039.5;Dbxref=GeneID:268902,GenBank:XM_006523039.5,MGI:MGI:1890110;gbkey=mRNA;gene=Robo2;product=roundabout guidance receptor 2%2C transcript variant X8;transcript_id=XM_006523039.5;extra_copy_number=0
CM058256.1	Liftoff	exon	71948462	71948693	.	-	.	ID=exon-XM_006523039.5-15;Parent=rna-XM_006523039.5;Dbxref=GeneID:268902,GenBank:XM_006523039.5,MGI:MGI:1890110;gbkey=mRNA;gene=Robo2;product=roundabout guidance receptor 2%2C transcript variant X8;transcript_id=XM_006523039.5;extra_copy_number=0
CM058256.1	Liftoff	exon	71954551	71954672	.	-	.	ID=exon-XM_006523039.5-14;Parent=rna-XM_006523039.5;Dbxref=GeneID:268902,GenBank:XM_006523039.5,MGI:MGI:1890110;gbkey=mRNA;gene=Robo2;product=roundabout guidance receptor 2%2C transcript variant X8;transcript_id=XM_006523039.5;extra_copy_number=0
CM058256.1	Liftoff	exon	71957837	71958003	.	-	.	ID=exon-XM_006523039.5-13;Parent=rna-XM_006523039.5;Dbxref=GeneID:268902,GenBank:XM_006523039.5,MGI:MGI:1890110;gbkey=mRNA;gene=Robo2;product=roundabout guidance receptor 2%2C transcript variant X8;transcript_id=XM_006523039.5;extra_copy_number=0
CM058256.1	Liftoff	exon	71959936	71960098	.	-	.	ID=exon-XM_006523039.5-12;Parent=rna-XM_006523039.5;Dbxref=GeneID:268902,GenBank:XM_006523039.5,MGI:MGI:1890110;gbkey=mRNA;gene=Robo2;product=roundabout guidance receptor 2%2C transcript variant X8;transcript_id=XM_006523039.5;extra_copy_number=0
CM058256.1	Liftoff	exon	71960488	71960569	.	-	.	ID=exon-XM_006523039.5-11;Parent=rna-XM_006523039.5;Dbxref=GeneID:268902,GenBank:XM_006523039.5,MGI:MGI:1890110;gbkey=mRNA;gene=Robo2;product=roundabout guidance receptor 2%2C transcript variant X8;transcript_id=XM_006523039.5;extra_copy_number=0
CM058256.1	Liftoff	exon	71965191	71965396	.	-	.	ID=exon-XM_006523039.5-10;Parent=rna-XM_006523039.5;Dbxref=GeneID:268902,GenBank:XM_006523039.5,MGI:MGI:1890110;gbkey=mRNA;gene=Robo2;product=roundabout guidance receptor 2%2C transcript variant X8;transcript_id=XM_006523039.5;extra_copy_number=0
CM058256.1	Liftoff	exon	71968764	71968935	.	-	.	ID=exon-XM_006523039.5-9;Parent=rna-XM_006523039.5;Dbxref=GeneID:268902,GenBank:XM_006523039.5,MGI:MGI:1890110;gbkey=mRNA;gene=Robo2;product=roundabout guidance receptor 2%2C transcript variant X8;transcript_id=XM_006523039.5;extra_copy_number=0
CM058256.1	Liftoff	exon	71972371	71972495	.	-	.	ID=exon-XM_006523039.5-8;Parent=rna-XM_006523039.5;Dbxref=GeneID:268902,GenBank:XM_006523039.5,MGI:MGI:1890110;gbkey=mRNA;gene=Robo2;product=roundabout guidance receptor 2%2C transcript variant X8;transcript_id=XM_006523039.5;extra_copy_number=0
CM058256.1	Liftoff	exon	71995559	71995570	.	-	.	ID=exon-XM_006523039.5-7;Parent=rna-XM_006523039.5;Dbxref=GeneID:268902,GenBank:XM_006523039.5,MGI:MGI:1890110;gbkey=mRNA;gene=Robo2;product=roundabout guidance receptor 2%2C transcript variant X8;transcript_id=XM_006523039.5;extra_copy_number=0
CM058256.1	Liftoff	exon	72002655	72002782	.	-	.	ID=exon-XM_006523039.5-6;Parent=rna-XM_006523039.5;Dbxref=GeneID:268902,GenBank:XM_006523039.5,MGI:MGI:1890110;gbkey=mRNA;gene=Robo2;product=roundabout guidance receptor 2%2C transcript variant X8;transcript_id=XM_006523039.5;extra_copy_number=0
CM058256.1	Liftoff	exon	72021774	72021912	.	-	.	ID=exon-XM_006523039.5-5;Parent=rna-XM_006523039.5;Dbxref=GeneID:268902,GenBank:XM_006523039.5,MGI:MGI:1890110;gbkey=mRNA;gene=Robo2;product=roundabout guidance receptor 2%2C transcript variant X8;transcript_id=XM_006523039.5;extra_copy_number=0
CM058256.1	Liftoff	exon	72032611	72032731	.	-	.	ID=exon-XM_006523039.5-4;Parent=rna-XM_006523039.5;Dbxref=GeneID:268902,GenBank:XM_006523039.5,MGI:MGI:1890110;gbkey=mRNA;gene=Robo2;product=roundabout guidance receptor 2%2C transcript variant X8;transcript_id=XM_006523039.5;extra_copy_number=0
CM058256.1	Liftoff	exon	72033569	72033726	.	-	.	ID=exon-XM_006523039.5-3;Parent=rna-XM_006523039.5;Dbxref=GeneID:268902,GenBank:XM_006523039.5,MGI:MGI:1890110;gbkey=mRNA;gene=Robo2;product=roundabout guidance receptor 2%2C transcript variant X8;transcript_id=XM_006523039.5;extra_copy_number=0
CM058256.1	Liftoff	exon	72339350	72339676	.	-	.	ID=exon-XM_006523039.5-2;Parent=rna-XM_006523039.5;Dbxref=GeneID:268902,GenBank:XM_006523039.5,MGI:MGI:1890110;gbkey=mRNA;gene=Robo2;product=roundabout guidance receptor 2%2C transcript variant X8;transcript_id=XM_006523039.5;extra_copy_number=0
CM058256.1	Liftoff	exon	72397657	72401318	.	-	.	ID=exon-XM_006523039.5-1;Parent=rna-XM_006523039.5;Dbxref=GeneID:268902,GenBank:XM_006523039.5,MGI:MGI:1890110;gbkey=mRNA;gene=Robo2;product=roundabout guidance receptor 2%2C transcript variant X8;transcript_id=XM_006523039.5;extra_copy_number=0
CM058256.1	Liftoff	CDS	71882613	71882614	.	-	.	ID=cds-XP_006523102.1;Parent=rna-XM_006523039.5;Dbxref=GeneID:268902,GenBank:XP_006523102.1,MGI:MGI:1890110;Name=XP_006523102.1;gbkey=CDS;gene=Robo2;product=roundabout homolog 2 isoform X6;protein_id=XP_006523102.1;extra_copy_number=0
CM058256.1	Liftoff	CDS	71883791	71883991	.	-	.	ID=cds-XP_006523102.1;Parent=rna-XM_006523039.5;Dbxref=GeneID:268902,GenBank:XP_006523102.1,MGI:MGI:1890110;Name=XP_006523102.1;gbkey=CDS;gene=Robo2;product=roundabout homolog 2 isoform X6;protein_id=XP_006523102.1;extra_copy_number=0
CM058256.1	Liftoff	CDS	71885696	71885968	.	-	.	ID=cds-XP_006523102.1;Parent=rna-XM_006523039.5;Dbxref=GeneID:268902,GenBank:XP_006523102.1,MGI:MGI:1890110;Name=XP_006523102.1;gbkey=CDS;gene=Robo2;product=roundabout homolog 2 isoform X6;protein_id=XP_006523102.1;extra_copy_number=0
CM058256.1	Liftoff	CDS	71891169	71891342	.	-	.	ID=cds-XP_006523102.1;Parent=rna-XM_006523039.5;Dbxref=GeneID:268902,GenBank:XP_006523102.1,MGI:MGI:1890110;Name=XP_006523102.1;gbkey=CDS;gene=Robo2;product=roundabout homolog 2 isoform X6;protein_id=XP_006523102.1;extra_copy_number=0
CM058256.1	Liftoff	CDS	71893603	71893785	.	-	.	ID=cds-XP_006523102.1;Parent=rna-XM_006523039.5;Dbxref=GeneID:268902,GenBank:XP_006523102.1,MGI:MGI:1890110;Name=XP_006523102.1;gbkey=CDS;gene=Robo2;product=roundabout homolog 2 isoform X6;protein_id=XP_006523102.1;extra_copy_number=0
CM058256.1	Liftoff	CDS	71902884	71903089	.	-	.	ID=cds-XP_006523102.1;Parent=rna-XM_006523039.5;Dbxref=GeneID:268902,GenBank:XP_006523102.1,MGI:MGI:1890110;Name=XP_006523102.1;gbkey=CDS;gene=Robo2;product=roundabout homolog 2 isoform X6;protein_id=XP_006523102.1;extra_copy_number=0
CM058256.1	Liftoff	CDS	71907327	71907587	.	-	.	ID=cds-XP_006523102.1;Parent=rna-XM_006523039.5;Dbxref=GeneID:268902,GenBank:XP_006523102.1,MGI:MGI:1890110;Name=XP_006523102.1;gbkey=CDS;gene=Robo2;product=roundabout homolog 2 isoform X6;protein_id=XP_006523102.1;extra_copy_number=0
CM058256.1	Liftoff	CDS	71914809	71914962	.	-	.	ID=cds-XP_006523102.1;Parent=rna-XM_006523039.5;Dbxref=GeneID:268902,GenBank:XP_006523102.1,MGI:MGI:1890110;Name=XP_006523102.1;gbkey=CDS;gene=Robo2;product=roundabout homolog 2 isoform X6;protein_id=XP_006523102.1;extra_copy_number=0
CM058256.1	Liftoff	CDS	71919831	71919956	.	-	.	ID=cds-XP_006523102.1;Parent=rna-XM_006523039.5;Dbxref=GeneID:268902,GenBank:XP_006523102.1,MGI:MGI:1890110;Name=XP_006523102.1;gbkey=CDS;gene=Robo2;product=roundabout homolog 2 isoform X6;protein_id=XP_006523102.1;extra_copy_number=0
CM058256.1	Liftoff	CDS	71920372	71920653	.	-	.	ID=cds-XP_006523102.1;Parent=rna-XM_006523039.5;Dbxref=GeneID:268902,GenBank:XP_006523102.1,MGI:MGI:1890110;Name=XP_006523102.1;gbkey=CDS;gene=Robo2;product=roundabout homolog 2 isoform X6;protein_id=XP_006523102.1;extra_copy_number=0
CM058256.1	Liftoff	CDS	71925518	71925645	.	-	.	ID=cds-XP_006523102.1;Parent=rna-XM_006523039.5;Dbxref=GeneID:268902,GenBank:XP_006523102.1,MGI:MGI:1890110;Name=XP_006523102.1;gbkey=CDS;gene=Robo2;product=roundabout homolog 2 isoform X6;protein_id=XP_006523102.1;extra_copy_number=0
CM058256.1	Liftoff	CDS	71927043	71927085	.	-	.	ID=cds-XP_006523102.1;Parent=rna-XM_006523039.5;Dbxref=GeneID:268902,GenBank:XP_006523102.1,MGI:MGI:1890110;Name=XP_006523102.1;gbkey=CDS;gene=Robo2;product=roundabout homolog 2 isoform X6;protein_id=XP_006523102.1;extra_copy_number=0
CM058256.1	Liftoff	CDS	71934990	71935172	.	-	.	ID=cds-XP_006523102.1;Parent=rna-XM_006523039.5;Dbxref=GeneID:268902,GenBank:XP_006523102.1,MGI:MGI:1890110;Name=XP_006523102.1;gbkey=CDS;gene=Robo2;product=roundabout homolog 2 isoform X6;protein_id=XP_006523102.1;extra_copy_number=0
CM058256.1	Liftoff	CDS	71943271	71943442	.	-	.	ID=cds-XP_006523102.1;Parent=rna-XM_006523039.5;Dbxref=GeneID:268902,GenBank:XP_006523102.1,MGI:MGI:1890110;Name=XP_006523102.1;gbkey=CDS;gene=Robo2;product=roundabout homolog 2 isoform X6;protein_id=XP_006523102.1;extra_copy_number=0
CM058256.1	Liftoff	CDS	71945087	71945211	.	-	.	ID=cds-XP_006523102.1;Parent=rna-XM_006523039.5;Dbxref=GeneID:268902,GenBank:XP_006523102.1,MGI:MGI:1890110;Name=XP_006523102.1;gbkey=CDS;gene=Robo2;product=roundabout homolog 2 isoform X6;protein_id=XP_006523102.1;extra_copy_number=0
CM058256.1	Liftoff	CDS	71948462	71948693	.	-	.	ID=cds-XP_006523102.1;Parent=rna-XM_006523039.5;Dbxref=GeneID:268902,GenBank:XP_006523102.1,MGI:MGI:1890110;Name=XP_006523102.1;gbkey=CDS;gene=Robo2;product=roundabout homolog 2 isoform X6;protein_id=XP_006523102.1;extra_copy_number=0
CM058256.1	Liftoff	CDS	71954551	71954672	.	-	.	ID=cds-XP_006523102.1;Parent=rna-XM_006523039.5;Dbxref=GeneID:268902,GenBank:XP_006523102.1,MGI:MGI:1890110;Name=XP_006523102.1;gbkey=CDS;gene=Robo2;product=roundabout homolog 2 isoform X6;protein_id=XP_006523102.1;extra_copy_number=0
CM058256.1	Liftoff	CDS	71957837	71958003	.	-	.	ID=cds-XP_006523102.1;Parent=rna-XM_006523039.5;Dbxref=GeneID:268902,GenBank:XP_006523102.1,MGI:MGI:1890110;Name=XP_006523102.1;gbkey=CDS;gene=Robo2;product=roundabout homolog 2 isoform X6;protein_id=XP_006523102.1;extra_copy_number=0
CM058256.1	Liftoff	CDS	71959936	71960098	.	-	.	ID=cds-XP_006523102.1;Parent=rna-XM_006523039.5;Dbxref=GeneID:268902,GenBank:XP_006523102.1,MGI:MGI:1890110;Name=XP_006523102.1;gbkey=CDS;gene=Robo2;product=roundabout homolog 2 isoform X6;protein_id=XP_006523102.1;extra_copy_number=0
CM058256.1	Liftoff	CDS	71960488	71960569	.	-	.	ID=cds-XP_006523102.1;Parent=rna-XM_006523039.5;Dbxref=GeneID:268902,GenBank:XP_006523102.1,MGI:MGI:1890110;Name=XP_006523102.1;gbkey=CDS;gene=Robo2;product=roundabout homolog 2 isoform X6;protein_id=XP_006523102.1;extra_copy_number=0
CM058256.1	Liftoff	CDS	71965191	71965396	.	-	.	ID=cds-XP_006523102.1;Parent=rna-XM_006523039.5;Dbxref=GeneID:268902,GenBank:XP_006523102.1,MGI:MGI:1890110;Name=XP_006523102.1;gbkey=CDS;gene=Robo2;product=roundabout homolog 2 isoform X6;protein_id=XP_006523102.1;extra_copy_number=0
CM058256.1	Liftoff	CDS	71968764	71968935	.	-	.	ID=cds-XP_006523102.1;Parent=rna-XM_006523039.5;Dbxref=GeneID:268902,GenBank:XP_006523102.1,MGI:MGI:1890110;Name=XP_006523102.1;gbkey=CDS;gene=Robo2;product=roundabout homolog 2 isoform X6;protein_id=XP_006523102.1;extra_copy_number=0
CM058256.1	Liftoff	CDS	71972371	71972495	.	-	.	ID=cds-XP_006523102.1;Parent=rna-XM_006523039.5;Dbxref=GeneID:268902,GenBank:XP_006523102.1,MGI:MGI:1890110;Name=XP_006523102.1;gbkey=CDS;gene=Robo2;product=roundabout homolog 2 isoform X6;protein_id=XP_006523102.1;extra_copy_number=0
CM058256.1	Liftoff	CDS	71995559	71995570	.	-	.	ID=cds-XP_006523102.1;Parent=rna-XM_006523039.5;Dbxref=GeneID:268902,GenBank:XP_006523102.1,MGI:MGI:1890110;Name=XP_006523102.1;gbkey=CDS;gene=Robo2;product=roundabout homolog 2 isoform X6;protein_id=XP_006523102.1;extra_copy_number=0
CM058256.1	Liftoff	CDS	72002655	72002782	.	-	.	ID=cds-XP_006523102.1;Parent=rna-XM_006523039.5;Dbxref=GeneID:268902,GenBank:XP_006523102.1,MGI:MGI:1890110;Name=XP_006523102.1;gbkey=CDS;gene=Robo2;product=roundabout homolog 2 isoform X6;protein_id=XP_006523102.1;extra_copy_number=0
CM058256.1	Liftoff	CDS	72021774	72021912	.	-	.	ID=cds-XP_006523102.1;Parent=rna-XM_006523039.5;Dbxref=GeneID:268902,GenBank:XP_006523102.1,MGI:MGI:1890110;Name=XP_006523102.1;gbkey=CDS;gene=Robo2;product=roundabout homolog 2 isoform X6;protein_id=XP_006523102.1;extra_copy_number=0
CM058256.1	Liftoff	CDS	72032611	72032731	.	-	.	ID=cds-XP_006523102.1;Parent=rna-XM_006523039.5;Dbxref=GeneID:268902,GenBank:XP_006523102.1,MGI:MGI:1890110;Name=XP_006523102.1;gbkey=CDS;gene=Robo2;product=roundabout homolog 2 isoform X6;protein_id=XP_006523102.1;extra_copy_number=0
CM058256.1	Liftoff	CDS	72033569	72033726	.	-	.	ID=cds-XP_006523102.1;Parent=rna-XM_006523039.5;Dbxref=GeneID:268902,GenBank:XP_006523102.1,MGI:MGI:1890110;Name=XP_006523102.1;gbkey=CDS;gene=Robo2;product=roundabout homolog 2 isoform X6;protein_id=XP_006523102.1;extra_copy_number=0
CM058256.1	Liftoff	CDS	72339350	72339676	.	-	.	ID=cds-XP_006523102.1;Parent=rna-XM_006523039.5;Dbxref=GeneID:268902,GenBank:XP_006523102.1,MGI:MGI:1890110;Name=XP_006523102.1;gbkey=CDS;gene=Robo2;product=roundabout homolog 2 isoform X6;protein_id=XP_006523102.1;extra_copy_number=0
CM058256.1	Liftoff	CDS	72397657	72397717	.	-	.	ID=cds-XP_006523102.1;Parent=rna-XM_006523039.5;Dbxref=GeneID:268902,GenBank:XP_006523102.1,MGI:MGI:1890110;Name=XP_006523102.1;gbkey=CDS;gene=Robo2;product=roundabout homolog 2 isoform X6;protein_id=XP_006523102.1;extra_copy_number=0
CM058256.1	Liftoff	mRNA	71878760	73089081	.	-	.	ID=rna-XM_006523040.5;Parent=gene-Robo2;Dbxref=GeneID:268902,GenBank:XM_006523040.5,MGI:MGI:1890110;Name=XM_006523040.5;gbkey=mRNA;gene=Robo2;model_evidence=Supporting evidence includes similarity to: 8 mRNAs%2C 38 ESTs%2C 2 Proteins%2C 919 long SRA reads%2C and 95%25 coverage of the annotated genomic feature by RNAseq alignments%2C including 14 samples with support for all annotated introns;product=roundabout guidance receptor 2%2C transcript variant X10;transcript_id=XM_006523040.5;matches_ref_protein=True;valid_ORF=True;extra_copy_number=0
CM058256.1	Liftoff	exon	71878760	71882614	.	-	.	ID=exon-XM_006523040.5-29;Parent=rna-XM_006523040.5;Dbxref=GeneID:268902,GenBank:XM_006523040.5,MGI:MGI:1890110;gbkey=mRNA;gene=Robo2;product=roundabout guidance receptor 2%2C transcript variant X10;transcript_id=XM_006523040.5;extra_copy_number=0
CM058256.1	Liftoff	exon	71883791	71883991	.	-	.	ID=exon-XM_006523040.5-28;Parent=rna-XM_006523040.5;Dbxref=GeneID:268902,GenBank:XM_006523040.5,MGI:MGI:1890110;gbkey=mRNA;gene=Robo2;product=roundabout guidance receptor 2%2C transcript variant X10;transcript_id=XM_006523040.5;extra_copy_number=0
CM058256.1	Liftoff	exon	71885696	71885968	.	-	.	ID=exon-XM_006523040.5-27;Parent=rna-XM_006523040.5;Dbxref=GeneID:268902,GenBank:XM_006523040.5,MGI:MGI:1890110;gbkey=mRNA;gene=Robo2;product=roundabout guidance receptor 2%2C transcript variant X10;transcript_id=XM_006523040.5;extra_copy_number=0
CM058256.1	Liftoff	exon	71891169	71891342	.	-	.	ID=exon-XM_006523040.5-26;Parent=rna-XM_006523040.5;Dbxref=GeneID:268902,GenBank:XM_006523040.5,MGI:MGI:1890110;gbkey=mRNA;gene=Robo2;product=roundabout guidance receptor 2%2C transcript variant X10;transcript_id=XM_006523040.5;extra_copy_number=0
CM058256.1	Liftoff	exon	71893603	71893785	.	-	.	ID=exon-XM_006523040.5-25;Parent=rna-XM_006523040.5;Dbxref=GeneID:268902,GenBank:XM_006523040.5,MGI:MGI:1890110;gbkey=mRNA;gene=Robo2;product=roundabout guidance receptor 2%2C transcript variant X10;transcript_id=XM_006523040.5;extra_copy_number=0
CM058256.1	Liftoff	exon	71902884	71903089	.	-	.	ID=exon-XM_006523040.5-24;Parent=rna-XM_006523040.5;Dbxref=GeneID:268902,GenBank:XM_006523040.5,MGI:MGI:1890110;gbkey=mRNA;gene=Robo2;product=roundabout guidance receptor 2%2C transcript variant X10;transcript_id=XM_006523040.5;extra_copy_number=0
CM058256.1	Liftoff	exon	71907327	71907587	.	-	.	ID=exon-XM_006523040.5-23;Parent=rna-XM_006523040.5;Dbxref=GeneID:268902,GenBank:XM_006523040.5,MGI:MGI:1890110;gbkey=mRNA;gene=Robo2;product=roundabout guidance receptor 2%2C transcript variant X10;transcript_id=XM_006523040.5;extra_copy_number=0
CM058256.1	Liftoff	exon	71914809	71914962	.	-	.	ID=exon-XM_006523040.5-22;Parent=rna-XM_006523040.5;Dbxref=GeneID:268902,GenBank:XM_006523040.5,MGI:MGI:1890110;gbkey=mRNA;gene=Robo2;product=roundabout guidance receptor 2%2C transcript variant X10;transcript_id=XM_006523040.5;extra_copy_number=0
CM058256.1	Liftoff	exon	71920372	71920653	.	-	.	ID=exon-XM_006523040.5-21;Parent=rna-XM_006523040.5;Dbxref=GeneID:268902,GenBank:XM_006523040.5,MGI:MGI:1890110;gbkey=mRNA;gene=Robo2;product=roundabout guidance receptor 2%2C transcript variant X10;transcript_id=XM_006523040.5;extra_copy_number=0
CM058256.1	Liftoff	exon	71925518	71925645	.	-	.	ID=exon-XM_006523040.5-20;Parent=rna-XM_006523040.5;Dbxref=GeneID:268902,GenBank:XM_006523040.5,MGI:MGI:1890110;gbkey=mRNA;gene=Robo2;product=roundabout guidance receptor 2%2C transcript variant X10;transcript_id=XM_006523040.5;extra_copy_number=0
CM058256.1	Liftoff	exon	71927043	71927085	.	-	.	ID=exon-XM_006523040.5-19;Parent=rna-XM_006523040.5;Dbxref=GeneID:268902,GenBank:XM_006523040.5,MGI:MGI:1890110;gbkey=mRNA;gene=Robo2;product=roundabout guidance receptor 2%2C transcript variant X10;transcript_id=XM_006523040.5;extra_copy_number=0
CM058256.1	Liftoff	exon	71934990	71935172	.	-	.	ID=exon-XM_006523040.5-18;Parent=rna-XM_006523040.5;Dbxref=GeneID:268902,GenBank:XM_006523040.5,MGI:MGI:1890110;gbkey=mRNA;gene=Robo2;product=roundabout guidance receptor 2%2C transcript variant X10;transcript_id=XM_006523040.5;extra_copy_number=0
CM058256.1	Liftoff	exon	71943271	71943442	.	-	.	ID=exon-XM_006523040.5-17;Parent=rna-XM_006523040.5;Dbxref=GeneID:268902,GenBank:XM_006523040.5,MGI:MGI:1890110;gbkey=mRNA;gene=Robo2;product=roundabout guidance receptor 2%2C transcript variant X10;transcript_id=XM_006523040.5;extra_copy_number=0
CM058256.1	Liftoff	exon	71945087	71945211	.	-	.	ID=exon-XM_006523040.5-16;Parent=rna-XM_006523040.5;Dbxref=GeneID:268902,GenBank:XM_006523040.5,MGI:MGI:1890110;gbkey=mRNA;gene=Robo2;product=roundabout guidance receptor 2%2C transcript variant X10;transcript_id=XM_006523040.5;extra_copy_number=0
CM058256.1	Liftoff	exon	71948462	71948693	.	-	.	ID=exon-XM_006523040.5-15;Parent=rna-XM_006523040.5;Dbxref=GeneID:268902,GenBank:XM_006523040.5,MGI:MGI:1890110;gbkey=mRNA;gene=Robo2;product=roundabout guidance receptor 2%2C transcript variant X10;transcript_id=XM_006523040.5;extra_copy_number=0
CM058256.1	Liftoff	exon	71954551	71954672	.	-	.	ID=exon-XM_006523040.5-14;Parent=rna-XM_006523040.5;Dbxref=GeneID:268902,GenBank:XM_006523040.5,MGI:MGI:1890110;gbkey=mRNA;gene=Robo2;product=roundabout guidance receptor 2%2C transcript variant X10;transcript_id=XM_006523040.5;extra_copy_number=0
CM058256.1	Liftoff	exon	71957837	71958003	.	-	.	ID=exon-XM_006523040.5-13;Parent=rna-XM_006523040.5;Dbxref=GeneID:268902,GenBank:XM_006523040.5,MGI:MGI:1890110;gbkey=mRNA;gene=Robo2;product=roundabout guidance receptor 2%2C transcript variant X10;transcript_id=XM_006523040.5;extra_copy_number=0
CM058256.1	Liftoff	exon	71959936	71960098	.	-	.	ID=exon-XM_006523040.5-12;Parent=rna-XM_006523040.5;Dbxref=GeneID:268902,GenBank:XM_006523040.5,MGI:MGI:1890110;gbkey=mRNA;gene=Robo2;product=roundabout guidance receptor 2%2C transcript variant X10;transcript_id=XM_006523040.5;extra_copy_number=0
CM058256.1	Liftoff	exon	71960488	71960569	.	-	.	ID=exon-XM_006523040.5-11;Parent=rna-XM_006523040.5;Dbxref=GeneID:268902,GenBank:XM_006523040.5,MGI:MGI:1890110;gbkey=mRNA;gene=Robo2;product=roundabout guidance receptor 2%2C transcript variant X10;transcript_id=XM_006523040.5;extra_copy_number=0
CM058256.1	Liftoff	exon	71965191	71965396	.	-	.	ID=exon-XM_006523040.5-10;Parent=rna-XM_006523040.5;Dbxref=GeneID:268902,GenBank:XM_006523040.5,MGI:MGI:1890110;gbkey=mRNA;gene=Robo2;product=roundabout guidance receptor 2%2C transcript variant X10;transcript_id=XM_006523040.5;extra_copy_number=0
CM058256.1	Liftoff	exon	71968764	71968935	.	-	.	ID=exon-XM_006523040.5-9;Parent=rna-XM_006523040.5;Dbxref=GeneID:268902,GenBank:XM_006523040.5,MGI:MGI:1890110;gbkey=mRNA;gene=Robo2;product=roundabout guidance receptor 2%2C transcript variant X10;transcript_id=XM_006523040.5;extra_copy_number=0
CM058256.1	Liftoff	exon	71972371	71972495	.	-	.	ID=exon-XM_006523040.5-8;Parent=rna-XM_006523040.5;Dbxref=GeneID:268902,GenBank:XM_006523040.5,MGI:MGI:1890110;gbkey=mRNA;gene=Robo2;product=roundabout guidance receptor 2%2C transcript variant X10;transcript_id=XM_006523040.5;extra_copy_number=0
CM058256.1	Liftoff	exon	71995559	71995570	.	-	.	ID=exon-XM_006523040.5-7;Parent=rna-XM_006523040.5;Dbxref=GeneID:268902,GenBank:XM_006523040.5,MGI:MGI:1890110;gbkey=mRNA;gene=Robo2;product=roundabout guidance receptor 2%2C transcript variant X10;transcript_id=XM_006523040.5;extra_copy_number=0
CM058256.1	Liftoff	exon	72002655	72002782	.	-	.	ID=exon-XM_006523040.5-6;Parent=rna-XM_006523040.5;Dbxref=GeneID:268902,GenBank:XM_006523040.5,MGI:MGI:1890110;gbkey=mRNA;gene=Robo2;product=roundabout guidance receptor 2%2C transcript variant X10;transcript_id=XM_006523040.5;extra_copy_number=0
CM058256.1	Liftoff	exon	72021774	72021912	.	-	.	ID=exon-XM_006523040.5-5;Parent=rna-XM_006523040.5;Dbxref=GeneID:268902,GenBank:XM_006523040.5,MGI:MGI:1890110;gbkey=mRNA;gene=Robo2;product=roundabout guidance receptor 2%2C transcript variant X10;transcript_id=XM_006523040.5;extra_copy_number=0
CM058256.1	Liftoff	exon	72032611	72032731	.	-	.	ID=exon-XM_006523040.5-4;Parent=rna-XM_006523040.5;Dbxref=GeneID:268902,GenBank:XM_006523040.5,MGI:MGI:1890110;gbkey=mRNA;gene=Robo2;product=roundabout guidance receptor 2%2C transcript variant X10;transcript_id=XM_006523040.5;extra_copy_number=0
CM058256.1	Liftoff	exon	72033569	72033726	.	-	.	ID=exon-XM_006523040.5-3;Parent=rna-XM_006523040.5;Dbxref=GeneID:268902,GenBank:XM_006523040.5,MGI:MGI:1890110;gbkey=mRNA;gene=Robo2;product=roundabout guidance receptor 2%2C transcript variant X10;transcript_id=XM_006523040.5;extra_copy_number=0
CM058256.1	Liftoff	exon	72339350	72339676	.	-	.	ID=exon-XM_006523040.5-2;Parent=rna-XM_006523040.5;Dbxref=GeneID:268902,GenBank:XM_006523040.5,MGI:MGI:1890110;gbkey=mRNA;gene=Robo2;product=roundabout guidance receptor 2%2C transcript variant X10;transcript_id=XM_006523040.5;extra_copy_number=0
CM058256.1	Liftoff	exon	73079427	73089081	.	-	.	ID=exon-XM_006523040.5-1;Parent=rna-XM_006523040.5;Dbxref=GeneID:268902,GenBank:XM_006523040.5,MGI:MGI:1890110;gbkey=mRNA;gene=Robo2;product=roundabout guidance receptor 2%2C transcript variant X10;transcript_id=XM_006523040.5;extra_copy_number=0
CM058256.1	Liftoff	CDS	71882613	71882614	.	-	.	ID=cds-XP_006523103.1;Parent=rna-XM_006523040.5;Dbxref=GeneID:268902,GenBank:XP_006523103.1,MGI:MGI:1890110;Name=XP_006523103.1;gbkey=CDS;gene=Robo2;product=roundabout homolog 2 isoform X8;protein_id=XP_006523103.1;extra_copy_number=0
CM058256.1	Liftoff	CDS	71883791	71883991	.	-	.	ID=cds-XP_006523103.1;Parent=rna-XM_006523040.5;Dbxref=GeneID:268902,GenBank:XP_006523103.1,MGI:MGI:1890110;Name=XP_006523103.1;gbkey=CDS;gene=Robo2;product=roundabout homolog 2 isoform X8;protein_id=XP_006523103.1;extra_copy_number=0
CM058256.1	Liftoff	CDS	71885696	71885968	.	-	.	ID=cds-XP_006523103.1;Parent=rna-XM_006523040.5;Dbxref=GeneID:268902,GenBank:XP_006523103.1,MGI:MGI:1890110;Name=XP_006523103.1;gbkey=CDS;gene=Robo2;product=roundabout homolog 2 isoform X8;protein_id=XP_006523103.1;extra_copy_number=0
CM058256.1	Liftoff	CDS	71891169	71891342	.	-	.	ID=cds-XP_006523103.1;Parent=rna-XM_006523040.5;Dbxref=GeneID:268902,GenBank:XP_006523103.1,MGI:MGI:1890110;Name=XP_006523103.1;gbkey=CDS;gene=Robo2;product=roundabout homolog 2 isoform X8;protein_id=XP_006523103.1;extra_copy_number=0
CM058256.1	Liftoff	CDS	71893603	71893785	.	-	.	ID=cds-XP_006523103.1;Parent=rna-XM_006523040.5;Dbxref=GeneID:268902,GenBank:XP_006523103.1,MGI:MGI:1890110;Name=XP_006523103.1;gbkey=CDS;gene=Robo2;product=roundabout homolog 2 isoform X8;protein_id=XP_006523103.1;extra_copy_number=0
CM058256.1	Liftoff	CDS	71902884	71903089	.	-	.	ID=cds-XP_006523103.1;Parent=rna-XM_006523040.5;Dbxref=GeneID:268902,GenBank:XP_006523103.1,MGI:MGI:1890110;Name=XP_006523103.1;gbkey=CDS;gene=Robo2;product=roundabout homolog 2 isoform X8;protein_id=XP_006523103.1;extra_copy_number=0
CM058256.1	Liftoff	CDS	71907327	71907587	.	-	.	ID=cds-XP_006523103.1;Parent=rna-XM_006523040.5;Dbxref=GeneID:268902,GenBank:XP_006523103.1,MGI:MGI:1890110;Name=XP_006523103.1;gbkey=CDS;gene=Robo2;product=roundabout homolog 2 isoform X8;protein_id=XP_006523103.1;extra_copy_number=0
CM058256.1	Liftoff	CDS	71914809	71914962	.	-	.	ID=cds-XP_006523103.1;Parent=rna-XM_006523040.5;Dbxref=GeneID:268902,GenBank:XP_006523103.1,MGI:MGI:1890110;Name=XP_006523103.1;gbkey=CDS;gene=Robo2;product=roundabout homolog 2 isoform X8;protein_id=XP_006523103.1;extra_copy_number=0
CM058256.1	Liftoff	CDS	71920372	71920653	.	-	.	ID=cds-XP_006523103.1;Parent=rna-XM_006523040.5;Dbxref=GeneID:268902,GenBank:XP_006523103.1,MGI:MGI:1890110;Name=XP_006523103.1;gbkey=CDS;gene=Robo2;product=roundabout homolog 2 isoform X8;protein_id=XP_006523103.1;extra_copy_number=0
CM058256.1	Liftoff	CDS	71925518	71925645	.	-	.	ID=cds-XP_006523103.1;Parent=rna-XM_006523040.5;Dbxref=GeneID:268902,GenBank:XP_006523103.1,MGI:MGI:1890110;Name=XP_006523103.1;gbkey=CDS;gene=Robo2;product=roundabout homolog 2 isoform X8;protein_id=XP_006523103.1;extra_copy_number=0
CM058256.1	Liftoff	CDS	71927043	71927085	.	-	.	ID=cds-XP_006523103.1;Parent=rna-XM_006523040.5;Dbxref=GeneID:268902,GenBank:XP_006523103.1,MGI:MGI:1890110;Name=XP_006523103.1;gbkey=CDS;gene=Robo2;product=roundabout homolog 2 isoform X8;protein_id=XP_006523103.1;extra_copy_number=0
CM058256.1	Liftoff	CDS	71934990	71935172	.	-	.	ID=cds-XP_006523103.1;Parent=rna-XM_006523040.5;Dbxref=GeneID:268902,GenBank:XP_006523103.1,MGI:MGI:1890110;Name=XP_006523103.1;gbkey=CDS;gene=Robo2;product=roundabout homolog 2 isoform X8;protein_id=XP_006523103.1;extra_copy_number=0
CM058256.1	Liftoff	CDS	71943271	71943442	.	-	.	ID=cds-XP_006523103.1;Parent=rna-XM_006523040.5;Dbxref=GeneID:268902,GenBank:XP_006523103.1,MGI:MGI:1890110;Name=XP_006523103.1;gbkey=CDS;gene=Robo2;product=roundabout homolog 2 isoform X8;protein_id=XP_006523103.1;extra_copy_number=0
CM058256.1	Liftoff	CDS	71945087	71945211	.	-	.	ID=cds-XP_006523103.1;Parent=rna-XM_006523040.5;Dbxref=GeneID:268902,GenBank:XP_006523103.1,MGI:MGI:1890110;Name=XP_006523103.1;gbkey=CDS;gene=Robo2;product=roundabout homolog 2 isoform X8;protein_id=XP_006523103.1;extra_copy_number=0
CM058256.1	Liftoff	CDS	71948462	71948693	.	-	.	ID=cds-XP_006523103.1;Parent=rna-XM_006523040.5;Dbxref=GeneID:268902,GenBank:XP_006523103.1,MGI:MGI:1890110;Name=XP_006523103.1;gbkey=CDS;gene=Robo2;product=roundabout homolog 2 isoform X8;protein_id=XP_006523103.1;extra_copy_number=0
CM058256.1	Liftoff	CDS	71954551	71954672	.	-	.	ID=cds-XP_006523103.1;Parent=rna-XM_006523040.5;Dbxref=GeneID:268902,GenBank:XP_006523103.1,MGI:MGI:1890110;Name=XP_006523103.1;gbkey=CDS;gene=Robo2;product=roundabout homolog 2 isoform X8;protein_id=XP_006523103.1;extra_copy_number=0
CM058256.1	Liftoff	CDS	71957837	71958003	.	-	.	ID=cds-XP_006523103.1;Parent=rna-XM_006523040.5;Dbxref=GeneID:268902,GenBank:XP_006523103.1,MGI:MGI:1890110;Name=XP_006523103.1;gbkey=CDS;gene=Robo2;product=roundabout homolog 2 isoform X8;protein_id=XP_006523103.1;extra_copy_number=0
CM058256.1	Liftoff	CDS	71959936	71960098	.	-	.	ID=cds-XP_006523103.1;Parent=rna-XM_006523040.5;Dbxref=GeneID:268902,GenBank:XP_006523103.1,MGI:MGI:1890110;Name=XP_006523103.1;gbkey=CDS;gene=Robo2;product=roundabout homolog 2 isoform X8;protein_id=XP_006523103.1;extra_copy_number=0
CM058256.1	Liftoff	CDS	71960488	71960569	.	-	.	ID=cds-XP_006523103.1;Parent=rna-XM_006523040.5;Dbxref=GeneID:268902,GenBank:XP_006523103.1,MGI:MGI:1890110;Name=XP_006523103.1;gbkey=CDS;gene=Robo2;product=roundabout homolog 2 isoform X8;protein_id=XP_006523103.1;extra_copy_number=0
CM058256.1	Liftoff	CDS	71965191	71965396	.	-	.	ID=cds-XP_006523103.1;Parent=rna-XM_006523040.5;Dbxref=GeneID:268902,GenBank:XP_006523103.1,MGI:MGI:1890110;Name=XP_006523103.1;gbkey=CDS;gene=Robo2;product=roundabout homolog 2 isoform X8;protein_id=XP_006523103.1;extra_copy_number=0
CM058256.1	Liftoff	CDS	71968764	71968935	.	-	.	ID=cds-XP_006523103.1;Parent=rna-XM_006523040.5;Dbxref=GeneID:268902,GenBank:XP_006523103.1,MGI:MGI:1890110;Name=XP_006523103.1;gbkey=CDS;gene=Robo2;product=roundabout homolog 2 isoform X8;protein_id=XP_006523103.1;extra_copy_number=0
CM058256.1	Liftoff	CDS	71972371	71972495	.	-	.	ID=cds-XP_006523103.1;Parent=rna-XM_006523040.5;Dbxref=GeneID:268902,GenBank:XP_006523103.1,MGI:MGI:1890110;Name=XP_006523103.1;gbkey=CDS;gene=Robo2;product=roundabout homolog 2 isoform X8;protein_id=XP_006523103.1;extra_copy_number=0
CM058256.1	Liftoff	CDS	71995559	71995570	.	-	.	ID=cds-XP_006523103.1;Parent=rna-XM_006523040.5;Dbxref=GeneID:268902,GenBank:XP_006523103.1,MGI:MGI:1890110;Name=XP_006523103.1;gbkey=CDS;gene=Robo2;product=roundabout homolog 2 isoform X8;protein_id=XP_006523103.1;extra_copy_number=0
CM058256.1	Liftoff	CDS	72002655	72002782	.	-	.	ID=cds-XP_006523103.1;Parent=rna-XM_006523040.5;Dbxref=GeneID:268902,GenBank:XP_006523103.1,MGI:MGI:1890110;Name=XP_006523103.1;gbkey=CDS;gene=Robo2;product=roundabout homolog 2 isoform X8;protein_id=XP_006523103.1;extra_copy_number=0
CM058256.1	Liftoff	CDS	72021774	72021912	.	-	.	ID=cds-XP_006523103.1;Parent=rna-XM_006523040.5;Dbxref=GeneID:268902,GenBank:XP_006523103.1,MGI:MGI:1890110;Name=XP_006523103.1;gbkey=CDS;gene=Robo2;product=roundabout homolog 2 isoform X8;protein_id=XP_006523103.1;extra_copy_number=0
CM058256.1	Liftoff	CDS	72032611	72032731	.	-	.	ID=cds-XP_006523103.1;Parent=rna-XM_006523040.5;Dbxref=GeneID:268902,GenBank:XP_006523103.1,MGI:MGI:1890110;Name=XP_006523103.1;gbkey=CDS;gene=Robo2;product=roundabout homolog 2 isoform X8;protein_id=XP_006523103.1;extra_copy_number=0
CM058256.1	Liftoff	CDS	72033569	72033726	.	-	.	ID=cds-XP_006523103.1;Parent=rna-XM_006523040.5;Dbxref=GeneID:268902,GenBank:XP_006523103.1,MGI:MGI:1890110;Name=XP_006523103.1;gbkey=CDS;gene=Robo2;product=roundabout homolog 2 isoform X8;protein_id=XP_006523103.1;extra_copy_number=0
CM058256.1	Liftoff	CDS	72339350	72339676	.	-	.	ID=cds-XP_006523103.1;Parent=rna-XM_006523040.5;Dbxref=GeneID:268902,GenBank:XP_006523103.1,MGI:MGI:1890110;Name=XP_006523103.1;gbkey=CDS;gene=Robo2;product=roundabout homolog 2 isoform X8;protein_id=XP_006523103.1;extra_copy_number=0
CM058256.1	Liftoff	CDS	73079427	73079556	.	-	.	ID=cds-XP_006523103.1;Parent=rna-XM_006523040.5;Dbxref=GeneID:268902,GenBank:XP_006523103.1,MGI:MGI:1890110;Name=XP_006523103.1;gbkey=CDS;gene=Robo2;product=roundabout homolog 2 isoform X8;protein_id=XP_006523103.1;extra_copy_number=0
CM058256.1	Liftoff	mRNA	71878760	73089081	.	-	.	ID=rna-XM_006523041.5;Parent=gene-Robo2;Dbxref=GeneID:268902,GenBank:XM_006523041.5,MGI:MGI:1890110;Name=XM_006523041.5;gbkey=mRNA;gene=Robo2;model_evidence=Supporting evidence includes similarity to: 6 mRNAs%2C 33 ESTs%2C 5 Proteins%2C 945 long SRA reads%2C and 95%25 coverage of the annotated genomic feature by RNAseq alignments%2C including 13 samples with support for all annotated introns;product=roundabout guidance receptor 2%2C transcript variant X12;transcript_id=XM_006523041.5;matches_ref_protein=True;valid_ORF=True;extra_copy_number=0
CM058256.1	Liftoff	exon	71878760	71882614	.	-	.	ID=exon-XM_006523041.5-29;Parent=rna-XM_006523041.5;Dbxref=GeneID:268902,GenBank:XM_006523041.5,MGI:MGI:1890110;gbkey=mRNA;gene=Robo2;product=roundabout guidance receptor 2%2C transcript variant X12;transcript_id=XM_006523041.5;extra_copy_number=0
CM058256.1	Liftoff	exon	71883791	71883991	.	-	.	ID=exon-XM_006523041.5-28;Parent=rna-XM_006523041.5;Dbxref=GeneID:268902,GenBank:XM_006523041.5,MGI:MGI:1890110;gbkey=mRNA;gene=Robo2;product=roundabout guidance receptor 2%2C transcript variant X12;transcript_id=XM_006523041.5;extra_copy_number=0
CM058256.1	Liftoff	exon	71885696	71885968	.	-	.	ID=exon-XM_006523041.5-27;Parent=rna-XM_006523041.5;Dbxref=GeneID:268902,GenBank:XM_006523041.5,MGI:MGI:1890110;gbkey=mRNA;gene=Robo2;product=roundabout guidance receptor 2%2C transcript variant X12;transcript_id=XM_006523041.5;extra_copy_number=0
CM058256.1	Liftoff	exon	71891169	71891342	.	-	.	ID=exon-XM_006523041.5-26;Parent=rna-XM_006523041.5;Dbxref=GeneID:268902,GenBank:XM_006523041.5,MGI:MGI:1890110;gbkey=mRNA;gene=Robo2;product=roundabout guidance receptor 2%2C transcript variant X12;transcript_id=XM_006523041.5;extra_copy_number=0
CM058256.1	Liftoff	exon	71902884	71903089	.	-	.	ID=exon-XM_006523041.5-25;Parent=rna-XM_006523041.5;Dbxref=GeneID:268902,GenBank:XM_006523041.5,MGI:MGI:1890110;gbkey=mRNA;gene=Robo2;product=roundabout guidance receptor 2%2C transcript variant X12;transcript_id=XM_006523041.5;extra_copy_number=0
CM058256.1	Liftoff	exon	71907327	71907587	.	-	.	ID=exon-XM_006523041.5-24;Parent=rna-XM_006523041.5;Dbxref=GeneID:268902,GenBank:XM_006523041.5,MGI:MGI:1890110;gbkey=mRNA;gene=Robo2;product=roundabout guidance receptor 2%2C transcript variant X12;transcript_id=XM_006523041.5;extra_copy_number=0
CM058256.1	Liftoff	exon	71914809	71914962	.	-	.	ID=exon-XM_006523041.5-23;Parent=rna-XM_006523041.5;Dbxref=GeneID:268902,GenBank:XM_006523041.5,MGI:MGI:1890110;gbkey=mRNA;gene=Robo2;product=roundabout guidance receptor 2%2C transcript variant X12;transcript_id=XM_006523041.5;extra_copy_number=0
CM058256.1	Liftoff	exon	71919831	71919956	.	-	.	ID=exon-XM_006523041.5-22;Parent=rna-XM_006523041.5;Dbxref=GeneID:268902,GenBank:XM_006523041.5,MGI:MGI:1890110;gbkey=mRNA;gene=Robo2;product=roundabout guidance receptor 2%2C transcript variant X12;transcript_id=XM_006523041.5;extra_copy_number=0
CM058256.1	Liftoff	exon	71920372	71920653	.	-	.	ID=exon-XM_006523041.5-21;Parent=rna-XM_006523041.5;Dbxref=GeneID:268902,GenBank:XM_006523041.5,MGI:MGI:1890110;gbkey=mRNA;gene=Robo2;product=roundabout guidance receptor 2%2C transcript variant X12;transcript_id=XM_006523041.5;extra_copy_number=0
CM058256.1	Liftoff	exon	71925518	71925645	.	-	.	ID=exon-XM_006523041.5-20;Parent=rna-XM_006523041.5;Dbxref=GeneID:268902,GenBank:XM_006523041.5,MGI:MGI:1890110;gbkey=mRNA;gene=Robo2;product=roundabout guidance receptor 2%2C transcript variant X12;transcript_id=XM_006523041.5;extra_copy_number=0
CM058256.1	Liftoff	exon	71927043	71927085	.	-	.	ID=exon-XM_006523041.5-19;Parent=rna-XM_006523041.5;Dbxref=GeneID:268902,GenBank:XM_006523041.5,MGI:MGI:1890110;gbkey=mRNA;gene=Robo2;product=roundabout guidance receptor 2%2C transcript variant X12;transcript_id=XM_006523041.5;extra_copy_number=0
CM058256.1	Liftoff	exon	71934990	71935172	.	-	.	ID=exon-XM_006523041.5-18;Parent=rna-XM_006523041.5;Dbxref=GeneID:268902,GenBank:XM_006523041.5,MGI:MGI:1890110;gbkey=mRNA;gene=Robo2;product=roundabout guidance receptor 2%2C transcript variant X12;transcript_id=XM_006523041.5;extra_copy_number=0
CM058256.1	Liftoff	exon	71943271	71943442	.	-	.	ID=exon-XM_006523041.5-17;Parent=rna-XM_006523041.5;Dbxref=GeneID:268902,GenBank:XM_006523041.5,MGI:MGI:1890110;gbkey=mRNA;gene=Robo2;product=roundabout guidance receptor 2%2C transcript variant X12;transcript_id=XM_006523041.5;extra_copy_number=0
CM058256.1	Liftoff	exon	71945087	71945211	.	-	.	ID=exon-XM_006523041.5-16;Parent=rna-XM_006523041.5;Dbxref=GeneID:268902,GenBank:XM_006523041.5,MGI:MGI:1890110;gbkey=mRNA;gene=Robo2;product=roundabout guidance receptor 2%2C transcript variant X12;transcript_id=XM_006523041.5;extra_copy_number=0
CM058256.1	Liftoff	exon	71948462	71948693	.	-	.	ID=exon-XM_006523041.5-15;Parent=rna-XM_006523041.5;Dbxref=GeneID:268902,GenBank:XM_006523041.5,MGI:MGI:1890110;gbkey=mRNA;gene=Robo2;product=roundabout guidance receptor 2%2C transcript variant X12;transcript_id=XM_006523041.5;extra_copy_number=0
CM058256.1	Liftoff	exon	71954551	71954672	.	-	.	ID=exon-XM_006523041.5-14;Parent=rna-XM_006523041.5;Dbxref=GeneID:268902,GenBank:XM_006523041.5,MGI:MGI:1890110;gbkey=mRNA;gene=Robo2;product=roundabout guidance receptor 2%2C transcript variant X12;transcript_id=XM_006523041.5;extra_copy_number=0
CM058256.1	Liftoff	exon	71957837	71958003	.	-	.	ID=exon-XM_006523041.5-13;Parent=rna-XM_006523041.5;Dbxref=GeneID:268902,GenBank:XM_006523041.5,MGI:MGI:1890110;gbkey=mRNA;gene=Robo2;product=roundabout guidance receptor 2%2C transcript variant X12;transcript_id=XM_006523041.5;extra_copy_number=0
CM058256.1	Liftoff	exon	71959936	71960098	.	-	.	ID=exon-XM_006523041.5-12;Parent=rna-XM_006523041.5;Dbxref=GeneID:268902,GenBank:XM_006523041.5,MGI:MGI:1890110;gbkey=mRNA;gene=Robo2;product=roundabout guidance receptor 2%2C transcript variant X12;transcript_id=XM_006523041.5;extra_copy_number=0
CM058256.1	Liftoff	exon	71960488	71960569	.	-	.	ID=exon-XM_006523041.5-11;Parent=rna-XM_006523041.5;Dbxref=GeneID:268902,GenBank:XM_006523041.5,MGI:MGI:1890110;gbkey=mRNA;gene=Robo2;product=roundabout guidance receptor 2%2C transcript variant X12;transcript_id=XM_006523041.5;extra_copy_number=0
CM058256.1	Liftoff	exon	71965191	71965396	.	-	.	ID=exon-XM_006523041.5-10;Parent=rna-XM_006523041.5;Dbxref=GeneID:268902,GenBank:XM_006523041.5,MGI:MGI:1890110;gbkey=mRNA;gene=Robo2;product=roundabout guidance receptor 2%2C transcript variant X12;transcript_id=XM_006523041.5;extra_copy_number=0
CM058256.1	Liftoff	exon	71968764	71968935	.	-	.	ID=exon-XM_006523041.5-9;Parent=rna-XM_006523041.5;Dbxref=GeneID:268902,GenBank:XM_006523041.5,MGI:MGI:1890110;gbkey=mRNA;gene=Robo2;product=roundabout guidance receptor 2%2C transcript variant X12;transcript_id=XM_006523041.5;extra_copy_number=0
CM058256.1	Liftoff	exon	71972371	71972495	.	-	.	ID=exon-XM_006523041.5-8;Parent=rna-XM_006523041.5;Dbxref=GeneID:268902,GenBank:XM_006523041.5,MGI:MGI:1890110;gbkey=mRNA;gene=Robo2;product=roundabout guidance receptor 2%2C transcript variant X12;transcript_id=XM_006523041.5;extra_copy_number=0
CM058256.1	Liftoff	exon	71995559	71995570	.	-	.	ID=exon-XM_006523041.5-7;Parent=rna-XM_006523041.5;Dbxref=GeneID:268902,GenBank:XM_006523041.5,MGI:MGI:1890110;gbkey=mRNA;gene=Robo2;product=roundabout guidance receptor 2%2C transcript variant X12;transcript_id=XM_006523041.5;extra_copy_number=0
CM058256.1	Liftoff	exon	72002655	72002782	.	-	.	ID=exon-XM_006523041.5-6;Parent=rna-XM_006523041.5;Dbxref=GeneID:268902,GenBank:XM_006523041.5,MGI:MGI:1890110;gbkey=mRNA;gene=Robo2;product=roundabout guidance receptor 2%2C transcript variant X12;transcript_id=XM_006523041.5;extra_copy_number=0
CM058256.1	Liftoff	exon	72021774	72021912	.	-	.	ID=exon-XM_006523041.5-5;Parent=rna-XM_006523041.5;Dbxref=GeneID:268902,GenBank:XM_006523041.5,MGI:MGI:1890110;gbkey=mRNA;gene=Robo2;product=roundabout guidance receptor 2%2C transcript variant X12;transcript_id=XM_006523041.5;extra_copy_number=0
CM058256.1	Liftoff	exon	72032611	72032731	.	-	.	ID=exon-XM_006523041.5-4;Parent=rna-XM_006523041.5;Dbxref=GeneID:268902,GenBank:XM_006523041.5,MGI:MGI:1890110;gbkey=mRNA;gene=Robo2;product=roundabout guidance receptor 2%2C transcript variant X12;transcript_id=XM_006523041.5;extra_copy_number=0
CM058256.1	Liftoff	exon	72033569	72033726	.	-	.	ID=exon-XM_006523041.5-3;Parent=rna-XM_006523041.5;Dbxref=GeneID:268902,GenBank:XM_006523041.5,MGI:MGI:1890110;gbkey=mRNA;gene=Robo2;product=roundabout guidance receptor 2%2C transcript variant X12;transcript_id=XM_006523041.5;extra_copy_number=0
CM058256.1	Liftoff	exon	72339350	72339676	.	-	.	ID=exon-XM_006523041.5-2;Parent=rna-XM_006523041.5;Dbxref=GeneID:268902,GenBank:XM_006523041.5,MGI:MGI:1890110;gbkey=mRNA;gene=Robo2;product=roundabout guidance receptor 2%2C transcript variant X12;transcript_id=XM_006523041.5;extra_copy_number=0
CM058256.1	Liftoff	exon	73079427	73089081	.	-	.	ID=exon-XM_006523041.5-1;Parent=rna-XM_006523041.5;Dbxref=GeneID:268902,GenBank:XM_006523041.5,MGI:MGI:1890110;gbkey=mRNA;gene=Robo2;product=roundabout guidance receptor 2%2C transcript variant X12;transcript_id=XM_006523041.5;extra_copy_number=0
CM058256.1	Liftoff	CDS	71882613	71882614	.	-	.	ID=cds-XP_006523104.1;Parent=rna-XM_006523041.5;Dbxref=GeneID:268902,GenBank:XP_006523104.1,MGI:MGI:1890110;Name=XP_006523104.1;gbkey=CDS;gene=Robo2;product=roundabout homolog 2 isoform X10;protein_id=XP_006523104.1;extra_copy_number=0
CM058256.1	Liftoff	CDS	71883791	71883991	.	-	.	ID=cds-XP_006523104.1;Parent=rna-XM_006523041.5;Dbxref=GeneID:268902,GenBank:XP_006523104.1,MGI:MGI:1890110;Name=XP_006523104.1;gbkey=CDS;gene=Robo2;product=roundabout homolog 2 isoform X10;protein_id=XP_006523104.1;extra_copy_number=0
CM058256.1	Liftoff	CDS	71885696	71885968	.	-	.	ID=cds-XP_006523104.1;Parent=rna-XM_006523041.5;Dbxref=GeneID:268902,GenBank:XP_006523104.1,MGI:MGI:1890110;Name=XP_006523104.1;gbkey=CDS;gene=Robo2;product=roundabout homolog 2 isoform X10;protein_id=XP_006523104.1;extra_copy_number=0
CM058256.1	Liftoff	CDS	71891169	71891342	.	-	.	ID=cds-XP_006523104.1;Parent=rna-XM_006523041.5;Dbxref=GeneID:268902,GenBank:XP_006523104.1,MGI:MGI:1890110;Name=XP_006523104.1;gbkey=CDS;gene=Robo2;product=roundabout homolog 2 isoform X10;protein_id=XP_006523104.1;extra_copy_number=0
CM058256.1	Liftoff	CDS	71902884	71903089	.	-	.	ID=cds-XP_006523104.1;Parent=rna-XM_006523041.5;Dbxref=GeneID:268902,GenBank:XP_006523104.1,MGI:MGI:1890110;Name=XP_006523104.1;gbkey=CDS;gene=Robo2;product=roundabout homolog 2 isoform X10;protein_id=XP_006523104.1;extra_copy_number=0
CM058256.1	Liftoff	CDS	71907327	71907587	.	-	.	ID=cds-XP_006523104.1;Parent=rna-XM_006523041.5;Dbxref=GeneID:268902,GenBank:XP_006523104.1,MGI:MGI:1890110;Name=XP_006523104.1;gbkey=CDS;gene=Robo2;product=roundabout homolog 2 isoform X10;protein_id=XP_006523104.1;extra_copy_number=0
CM058256.1	Liftoff	CDS	71914809	71914962	.	-	.	ID=cds-XP_006523104.1;Parent=rna-XM_006523041.5;Dbxref=GeneID:268902,GenBank:XP_006523104.1,MGI:MGI:1890110;Name=XP_006523104.1;gbkey=CDS;gene=Robo2;product=roundabout homolog 2 isoform X10;protein_id=XP_006523104.1;extra_copy_number=0
CM058256.1	Liftoff	CDS	71919831	71919956	.	-	.	ID=cds-XP_006523104.1;Parent=rna-XM_006523041.5;Dbxref=GeneID:268902,GenBank:XP_006523104.1,MGI:MGI:1890110;Name=XP_006523104.1;gbkey=CDS;gene=Robo2;product=roundabout homolog 2 isoform X10;protein_id=XP_006523104.1;extra_copy_number=0
CM058256.1	Liftoff	CDS	71920372	71920653	.	-	.	ID=cds-XP_006523104.1;Parent=rna-XM_006523041.5;Dbxref=GeneID:268902,GenBank:XP_006523104.1,MGI:MGI:1890110;Name=XP_006523104.1;gbkey=CDS;gene=Robo2;product=roundabout homolog 2 isoform X10;protein_id=XP_006523104.1;extra_copy_number=0
CM058256.1	Liftoff	CDS	71925518	71925645	.	-	.	ID=cds-XP_006523104.1;Parent=rna-XM_006523041.5;Dbxref=GeneID:268902,GenBank:XP_006523104.1,MGI:MGI:1890110;Name=XP_006523104.1;gbkey=CDS;gene=Robo2;product=roundabout homolog 2 isoform X10;protein_id=XP_006523104.1;extra_copy_number=0
CM058256.1	Liftoff	CDS	71927043	71927085	.	-	.	ID=cds-XP_006523104.1;Parent=rna-XM_006523041.5;Dbxref=GeneID:268902,GenBank:XP_006523104.1,MGI:MGI:1890110;Name=XP_006523104.1;gbkey=CDS;gene=Robo2;product=roundabout homolog 2 isoform X10;protein_id=XP_006523104.1;extra_copy_number=0
CM058256.1	Liftoff	CDS	71934990	71935172	.	-	.	ID=cds-XP_006523104.1;Parent=rna-XM_006523041.5;Dbxref=GeneID:268902,GenBank:XP_006523104.1,MGI:MGI:1890110;Name=XP_006523104.1;gbkey=CDS;gene=Robo2;product=roundabout homolog 2 isoform X10;protein_id=XP_006523104.1;extra_copy_number=0
CM058256.1	Liftoff	CDS	71943271	71943442	.	-	.	ID=cds-XP_006523104.1;Parent=rna-XM_006523041.5;Dbxref=GeneID:268902,GenBank:XP_006523104.1,MGI:MGI:1890110;Name=XP_006523104.1;gbkey=CDS;gene=Robo2;product=roundabout homolog 2 isoform X10;protein_id=XP_006523104.1;extra_copy_number=0
CM058256.1	Liftoff	CDS	71945087	71945211	.	-	.	ID=cds-XP_006523104.1;Parent=rna-XM_006523041.5;Dbxref=GeneID:268902,GenBank:XP_006523104.1,MGI:MGI:1890110;Name=XP_006523104.1;gbkey=CDS;gene=Robo2;product=roundabout homolog 2 isoform X10;protein_id=XP_006523104.1;extra_copy_number=0
CM058256.1	Liftoff	CDS	71948462	71948693	.	-	.	ID=cds-XP_006523104.1;Parent=rna-XM_006523041.5;Dbxref=GeneID:268902,GenBank:XP_006523104.1,MGI:MGI:1890110;Name=XP_006523104.1;gbkey=CDS;gene=Robo2;product=roundabout homolog 2 isoform X10;protein_id=XP_006523104.1;extra_copy_number=0
CM058256.1	Liftoff	CDS	71954551	71954672	.	-	.	ID=cds-XP_006523104.1;Parent=rna-XM_006523041.5;Dbxref=GeneID:268902,GenBank:XP_006523104.1,MGI:MGI:1890110;Name=XP_006523104.1;gbkey=CDS;gene=Robo2;product=roundabout homolog 2 isoform X10;protein_id=XP_006523104.1;extra_copy_number=0
CM058256.1	Liftoff	CDS	71957837	71958003	.	-	.	ID=cds-XP_006523104.1;Parent=rna-XM_006523041.5;Dbxref=GeneID:268902,GenBank:XP_006523104.1,MGI:MGI:1890110;Name=XP_006523104.1;gbkey=CDS;gene=Robo2;product=roundabout homolog 2 isoform X10;protein_id=XP_006523104.1;extra_copy_number=0
CM058256.1	Liftoff	CDS	71959936	71960098	.	-	.	ID=cds-XP_006523104.1;Parent=rna-XM_006523041.5;Dbxref=GeneID:268902,GenBank:XP_006523104.1,MGI:MGI:1890110;Name=XP_006523104.1;gbkey=CDS;gene=Robo2;product=roundabout homolog 2 isoform X10;protein_id=XP_006523104.1;extra_copy_number=0
CM058256.1	Liftoff	CDS	71960488	71960569	.	-	.	ID=cds-XP_006523104.1;Parent=rna-XM_006523041.5;Dbxref=GeneID:268902,GenBank:XP_006523104.1,MGI:MGI:1890110;Name=XP_006523104.1;gbkey=CDS;gene=Robo2;product=roundabout homolog 2 isoform X10;protein_id=XP_006523104.1;extra_copy_number=0
CM058256.1	Liftoff	CDS	71965191	71965396	.	-	.	ID=cds-XP_006523104.1;Parent=rna-XM_006523041.5;Dbxref=GeneID:268902,GenBank:XP_006523104.1,MGI:MGI:1890110;Name=XP_006523104.1;gbkey=CDS;gene=Robo2;product=roundabout homolog 2 isoform X10;protein_id=XP_006523104.1;extra_copy_number=0
CM058256.1	Liftoff	CDS	71968764	71968935	.	-	.	ID=cds-XP_006523104.1;Parent=rna-XM_006523041.5;Dbxref=GeneID:268902,GenBank:XP_006523104.1,MGI:MGI:1890110;Name=XP_006523104.1;gbkey=CDS;gene=Robo2;product=roundabout homolog 2 isoform X10;protein_id=XP_006523104.1;extra_copy_number=0
CM058256.1	Liftoff	CDS	71972371	71972495	.	-	.	ID=cds-XP_006523104.1;Parent=rna-XM_006523041.5;Dbxref=GeneID:268902,GenBank:XP_006523104.1,MGI:MGI:1890110;Name=XP_006523104.1;gbkey=CDS;gene=Robo2;product=roundabout homolog 2 isoform X10;protein_id=XP_006523104.1;extra_copy_number=0
CM058256.1	Liftoff	CDS	71995559	71995570	.	-	.	ID=cds-XP_006523104.1;Parent=rna-XM_006523041.5;Dbxref=GeneID:268902,GenBank:XP_006523104.1,MGI:MGI:1890110;Name=XP_006523104.1;gbkey=CDS;gene=Robo2;product=roundabout homolog 2 isoform X10;protein_id=XP_006523104.1;extra_copy_number=0
CM058256.1	Liftoff	CDS	72002655	72002782	.	-	.	ID=cds-XP_006523104.1;Parent=rna-XM_006523041.5;Dbxref=GeneID:268902,GenBank:XP_006523104.1,MGI:MGI:1890110;Name=XP_006523104.1;gbkey=CDS;gene=Robo2;product=roundabout homolog 2 isoform X10;protein_id=XP_006523104.1;extra_copy_number=0
CM058256.1	Liftoff	CDS	72021774	72021912	.	-	.	ID=cds-XP_006523104.1;Parent=rna-XM_006523041.5;Dbxref=GeneID:268902,GenBank:XP_006523104.1,MGI:MGI:1890110;Name=XP_006523104.1;gbkey=CDS;gene=Robo2;product=roundabout homolog 2 isoform X10;protein_id=XP_006523104.1;extra_copy_number=0
CM058256.1	Liftoff	CDS	72032611	72032731	.	-	.	ID=cds-XP_006523104.1;Parent=rna-XM_006523041.5;Dbxref=GeneID:268902,GenBank:XP_006523104.1,MGI:MGI:1890110;Name=XP_006523104.1;gbkey=CDS;gene=Robo2;product=roundabout homolog 2 isoform X10;protein_id=XP_006523104.1;extra_copy_number=0
CM058256.1	Liftoff	CDS	72033569	72033726	.	-	.	ID=cds-XP_006523104.1;Parent=rna-XM_006523041.5;Dbxref=GeneID:268902,GenBank:XP_006523104.1,MGI:MGI:1890110;Name=XP_006523104.1;gbkey=CDS;gene=Robo2;product=roundabout homolog 2 isoform X10;protein_id=XP_006523104.1;extra_copy_number=0
CM058256.1	Liftoff	CDS	72339350	72339676	.	-	.	ID=cds-XP_006523104.1;Parent=rna-XM_006523041.5;Dbxref=GeneID:268902,GenBank:XP_006523104.1,MGI:MGI:1890110;Name=XP_006523104.1;gbkey=CDS;gene=Robo2;product=roundabout homolog 2 isoform X10;protein_id=XP_006523104.1;extra_copy_number=0
CM058256.1	Liftoff	CDS	73079427	73079556	.	-	.	ID=cds-XP_006523104.1;Parent=rna-XM_006523041.5;Dbxref=GeneID:268902,GenBank:XP_006523104.1,MGI:MGI:1890110;Name=XP_006523104.1;gbkey=CDS;gene=Robo2;product=roundabout homolog 2 isoform X10;protein_id=XP_006523104.1;extra_copy_number=0
CM058256.1	Liftoff	mRNA	71878760	73089081	.	-	.	ID=rna-XM_006523042.5;Parent=gene-Robo2;Dbxref=GeneID:268902,GenBank:XM_006523042.5,MGI:MGI:1890110;Name=XM_006523042.5;gbkey=mRNA;gene=Robo2;model_evidence=Supporting evidence includes similarity to: 6 mRNAs%2C 31 ESTs%2C 6 Proteins%2C 959 long SRA reads%2C and 95%25 coverage of the annotated genomic feature by RNAseq alignments%2C including 13 samples with support for all annotated introns;product=roundabout guidance receptor 2%2C transcript variant X13;transcript_id=XM_006523042.5;matches_ref_protein=True;valid_ORF=True;extra_copy_number=0
CM058256.1	Liftoff	exon	71878760	71882614	.	-	.	ID=exon-XM_006523042.5-28;Parent=rna-XM_006523042.5;Dbxref=GeneID:268902,GenBank:XM_006523042.5,MGI:MGI:1890110;gbkey=mRNA;gene=Robo2;product=roundabout guidance receptor 2%2C transcript variant X13;transcript_id=XM_006523042.5;extra_copy_number=0
CM058256.1	Liftoff	exon	71883791	71883991	.	-	.	ID=exon-XM_006523042.5-27;Parent=rna-XM_006523042.5;Dbxref=GeneID:268902,GenBank:XM_006523042.5,MGI:MGI:1890110;gbkey=mRNA;gene=Robo2;product=roundabout guidance receptor 2%2C transcript variant X13;transcript_id=XM_006523042.5;extra_copy_number=0
CM058256.1	Liftoff	exon	71885696	71885968	.	-	.	ID=exon-XM_006523042.5-26;Parent=rna-XM_006523042.5;Dbxref=GeneID:268902,GenBank:XM_006523042.5,MGI:MGI:1890110;gbkey=mRNA;gene=Robo2;product=roundabout guidance receptor 2%2C transcript variant X13;transcript_id=XM_006523042.5;extra_copy_number=0
CM058256.1	Liftoff	exon	71891169	71891342	.	-	.	ID=exon-XM_006523042.5-25;Parent=rna-XM_006523042.5;Dbxref=GeneID:268902,GenBank:XM_006523042.5,MGI:MGI:1890110;gbkey=mRNA;gene=Robo2;product=roundabout guidance receptor 2%2C transcript variant X13;transcript_id=XM_006523042.5;extra_copy_number=0
CM058256.1	Liftoff	exon	71902884	71903089	.	-	.	ID=exon-XM_006523042.5-24;Parent=rna-XM_006523042.5;Dbxref=GeneID:268902,GenBank:XM_006523042.5,MGI:MGI:1890110;gbkey=mRNA;gene=Robo2;product=roundabout guidance receptor 2%2C transcript variant X13;transcript_id=XM_006523042.5;extra_copy_number=0
CM058256.1	Liftoff	exon	71907327	71907587	.	-	.	ID=exon-XM_006523042.5-23;Parent=rna-XM_006523042.5;Dbxref=GeneID:268902,GenBank:XM_006523042.5,MGI:MGI:1890110;gbkey=mRNA;gene=Robo2;product=roundabout guidance receptor 2%2C transcript variant X13;transcript_id=XM_006523042.5;extra_copy_number=0
CM058256.1	Liftoff	exon	71914809	71914962	.	-	.	ID=exon-XM_006523042.5-22;Parent=rna-XM_006523042.5;Dbxref=GeneID:268902,GenBank:XM_006523042.5,MGI:MGI:1890110;gbkey=mRNA;gene=Robo2;product=roundabout guidance receptor 2%2C transcript variant X13;transcript_id=XM_006523042.5;extra_copy_number=0
CM058256.1	Liftoff	exon	71919831	71919956	.	-	.	ID=exon-XM_006523042.5-21;Parent=rna-XM_006523042.5;Dbxref=GeneID:268902,GenBank:XM_006523042.5,MGI:MGI:1890110;gbkey=mRNA;gene=Robo2;product=roundabout guidance receptor 2%2C transcript variant X13;transcript_id=XM_006523042.5;extra_copy_number=0
CM058256.1	Liftoff	exon	71920372	71920653	.	-	.	ID=exon-XM_006523042.5-20;Parent=rna-XM_006523042.5;Dbxref=GeneID:268902,GenBank:XM_006523042.5,MGI:MGI:1890110;gbkey=mRNA;gene=Robo2;product=roundabout guidance receptor 2%2C transcript variant X13;transcript_id=XM_006523042.5;extra_copy_number=0
CM058256.1	Liftoff	exon	71925518	71925645	.	-	.	ID=exon-XM_006523042.5-19;Parent=rna-XM_006523042.5;Dbxref=GeneID:268902,GenBank:XM_006523042.5,MGI:MGI:1890110;gbkey=mRNA;gene=Robo2;product=roundabout guidance receptor 2%2C transcript variant X13;transcript_id=XM_006523042.5;extra_copy_number=0
CM058256.1	Liftoff	exon	71927043	71927085	.	-	.	ID=exon-XM_006523042.5-18;Parent=rna-XM_006523042.5;Dbxref=GeneID:268902,GenBank:XM_006523042.5,MGI:MGI:1890110;gbkey=mRNA;gene=Robo2;product=roundabout guidance receptor 2%2C transcript variant X13;transcript_id=XM_006523042.5;extra_copy_number=0
CM058256.1	Liftoff	exon	71934990	71935172	.	-	.	ID=exon-XM_006523042.5-17;Parent=rna-XM_006523042.5;Dbxref=GeneID:268902,GenBank:XM_006523042.5,MGI:MGI:1890110;gbkey=mRNA;gene=Robo2;product=roundabout guidance receptor 2%2C transcript variant X13;transcript_id=XM_006523042.5;extra_copy_number=0
CM058256.1	Liftoff	exon	71943271	71943442	.	-	.	ID=exon-XM_006523042.5-16;Parent=rna-XM_006523042.5;Dbxref=GeneID:268902,GenBank:XM_006523042.5,MGI:MGI:1890110;gbkey=mRNA;gene=Robo2;product=roundabout guidance receptor 2%2C transcript variant X13;transcript_id=XM_006523042.5;extra_copy_number=0
CM058256.1	Liftoff	exon	71945087	71945211	.	-	.	ID=exon-XM_006523042.5-15;Parent=rna-XM_006523042.5;Dbxref=GeneID:268902,GenBank:XM_006523042.5,MGI:MGI:1890110;gbkey=mRNA;gene=Robo2;product=roundabout guidance receptor 2%2C transcript variant X13;transcript_id=XM_006523042.5;extra_copy_number=0
CM058256.1	Liftoff	exon	71948462	71948693	.	-	.	ID=exon-XM_006523042.5-14;Parent=rna-XM_006523042.5;Dbxref=GeneID:268902,GenBank:XM_006523042.5,MGI:MGI:1890110;gbkey=mRNA;gene=Robo2;product=roundabout guidance receptor 2%2C transcript variant X13;transcript_id=XM_006523042.5;extra_copy_number=0
CM058256.1	Liftoff	exon	71954551	71954672	.	-	.	ID=exon-XM_006523042.5-13;Parent=rna-XM_006523042.5;Dbxref=GeneID:268902,GenBank:XM_006523042.5,MGI:MGI:1890110;gbkey=mRNA;gene=Robo2;product=roundabout guidance receptor 2%2C transcript variant X13;transcript_id=XM_006523042.5;extra_copy_number=0
CM058256.1	Liftoff	exon	71957837	71958003	.	-	.	ID=exon-XM_006523042.5-12;Parent=rna-XM_006523042.5;Dbxref=GeneID:268902,GenBank:XM_006523042.5,MGI:MGI:1890110;gbkey=mRNA;gene=Robo2;product=roundabout guidance receptor 2%2C transcript variant X13;transcript_id=XM_006523042.5;extra_copy_number=0
CM058256.1	Liftoff	exon	71959936	71960098	.	-	.	ID=exon-XM_006523042.5-11;Parent=rna-XM_006523042.5;Dbxref=GeneID:268902,GenBank:XM_006523042.5,MGI:MGI:1890110;gbkey=mRNA;gene=Robo2;product=roundabout guidance receptor 2%2C transcript variant X13;transcript_id=XM_006523042.5;extra_copy_number=0
CM058256.1	Liftoff	exon	71960488	71960569	.	-	.	ID=exon-XM_006523042.5-10;Parent=rna-XM_006523042.5;Dbxref=GeneID:268902,GenBank:XM_006523042.5,MGI:MGI:1890110;gbkey=mRNA;gene=Robo2;product=roundabout guidance receptor 2%2C transcript variant X13;transcript_id=XM_006523042.5;extra_copy_number=0
CM058256.1	Liftoff	exon	71965191	71965396	.	-	.	ID=exon-XM_006523042.5-9;Parent=rna-XM_006523042.5;Dbxref=GeneID:268902,GenBank:XM_006523042.5,MGI:MGI:1890110;gbkey=mRNA;gene=Robo2;product=roundabout guidance receptor 2%2C transcript variant X13;transcript_id=XM_006523042.5;extra_copy_number=0
CM058256.1	Liftoff	exon	71968764	71968935	.	-	.	ID=exon-XM_006523042.5-8;Parent=rna-XM_006523042.5;Dbxref=GeneID:268902,GenBank:XM_006523042.5,MGI:MGI:1890110;gbkey=mRNA;gene=Robo2;product=roundabout guidance receptor 2%2C transcript variant X13;transcript_id=XM_006523042.5;extra_copy_number=0
CM058256.1	Liftoff	exon	71972371	71972495	.	-	.	ID=exon-XM_006523042.5-7;Parent=rna-XM_006523042.5;Dbxref=GeneID:268902,GenBank:XM_006523042.5,MGI:MGI:1890110;gbkey=mRNA;gene=Robo2;product=roundabout guidance receptor 2%2C transcript variant X13;transcript_id=XM_006523042.5;extra_copy_number=0
CM058256.1	Liftoff	exon	72002655	72002782	.	-	.	ID=exon-XM_006523042.5-6;Parent=rna-XM_006523042.5;Dbxref=GeneID:268902,GenBank:XM_006523042.5,MGI:MGI:1890110;gbkey=mRNA;gene=Robo2;product=roundabout guidance receptor 2%2C transcript variant X13;transcript_id=XM_006523042.5;extra_copy_number=0
CM058256.1	Liftoff	exon	72021774	72021912	.	-	.	ID=exon-XM_006523042.5-5;Parent=rna-XM_006523042.5;Dbxref=GeneID:268902,GenBank:XM_006523042.5,MGI:MGI:1890110;gbkey=mRNA;gene=Robo2;product=roundabout guidance receptor 2%2C transcript variant X13;transcript_id=XM_006523042.5;extra_copy_number=0
CM058256.1	Liftoff	exon	72032611	72032731	.	-	.	ID=exon-XM_006523042.5-4;Parent=rna-XM_006523042.5;Dbxref=GeneID:268902,GenBank:XM_006523042.5,MGI:MGI:1890110;gbkey=mRNA;gene=Robo2;product=roundabout guidance receptor 2%2C transcript variant X13;transcript_id=XM_006523042.5;extra_copy_number=0
CM058256.1	Liftoff	exon	72033569	72033726	.	-	.	ID=exon-XM_006523042.5-3;Parent=rna-XM_006523042.5;Dbxref=GeneID:268902,GenBank:XM_006523042.5,MGI:MGI:1890110;gbkey=mRNA;gene=Robo2;product=roundabout guidance receptor 2%2C transcript variant X13;transcript_id=XM_006523042.5;extra_copy_number=0
CM058256.1	Liftoff	exon	72339350	72339676	.	-	.	ID=exon-XM_006523042.5-2;Parent=rna-XM_006523042.5;Dbxref=GeneID:268902,GenBank:XM_006523042.5,MGI:MGI:1890110;gbkey=mRNA;gene=Robo2;product=roundabout guidance receptor 2%2C transcript variant X13;transcript_id=XM_006523042.5;extra_copy_number=0
CM058256.1	Liftoff	exon	73079427	73089081	.	-	.	ID=exon-XM_006523042.5-1;Parent=rna-XM_006523042.5;Dbxref=GeneID:268902,GenBank:XM_006523042.5,MGI:MGI:1890110;gbkey=mRNA;gene=Robo2;product=roundabout guidance receptor 2%2C transcript variant X13;transcript_id=XM_006523042.5;extra_copy_number=0
CM058256.1	Liftoff	CDS	71882613	71882614	.	-	.	ID=cds-XP_006523105.1;Parent=rna-XM_006523042.5;Dbxref=GeneID:268902,GenBank:XP_006523105.1,MGI:MGI:1890110;Name=XP_006523105.1;gbkey=CDS;gene=Robo2;product=roundabout homolog 2 isoform X11;protein_id=XP_006523105.1;extra_copy_number=0
CM058256.1	Liftoff	CDS	71883791	71883991	.	-	.	ID=cds-XP_006523105.1;Parent=rna-XM_006523042.5;Dbxref=GeneID:268902,GenBank:XP_006523105.1,MGI:MGI:1890110;Name=XP_006523105.1;gbkey=CDS;gene=Robo2;product=roundabout homolog 2 isoform X11;protein_id=XP_006523105.1;extra_copy_number=0
CM058256.1	Liftoff	CDS	71885696	71885968	.	-	.	ID=cds-XP_006523105.1;Parent=rna-XM_006523042.5;Dbxref=GeneID:268902,GenBank:XP_006523105.1,MGI:MGI:1890110;Name=XP_006523105.1;gbkey=CDS;gene=Robo2;product=roundabout homolog 2 isoform X11;protein_id=XP_006523105.1;extra_copy_number=0
CM058256.1	Liftoff	CDS	71891169	71891342	.	-	.	ID=cds-XP_006523105.1;Parent=rna-XM_006523042.5;Dbxref=GeneID:268902,GenBank:XP_006523105.1,MGI:MGI:1890110;Name=XP_006523105.1;gbkey=CDS;gene=Robo2;product=roundabout homolog 2 isoform X11;protein_id=XP_006523105.1;extra_copy_number=0
CM058256.1	Liftoff	CDS	71902884	71903089	.	-	.	ID=cds-XP_006523105.1;Parent=rna-XM_006523042.5;Dbxref=GeneID:268902,GenBank:XP_006523105.1,MGI:MGI:1890110;Name=XP_006523105.1;gbkey=CDS;gene=Robo2;product=roundabout homolog 2 isoform X11;protein_id=XP_006523105.1;extra_copy_number=0
CM058256.1	Liftoff	CDS	71907327	71907587	.	-	.	ID=cds-XP_006523105.1;Parent=rna-XM_006523042.5;Dbxref=GeneID:268902,GenBank:XP_006523105.1,MGI:MGI:1890110;Name=XP_006523105.1;gbkey=CDS;gene=Robo2;product=roundabout homolog 2 isoform X11;protein_id=XP_006523105.1;extra_copy_number=0
CM058256.1	Liftoff	CDS	71914809	71914962	.	-	.	ID=cds-XP_006523105.1;Parent=rna-XM_006523042.5;Dbxref=GeneID:268902,GenBank:XP_006523105.1,MGI:MGI:1890110;Name=XP_006523105.1;gbkey=CDS;gene=Robo2;product=roundabout homolog 2 isoform X11;protein_id=XP_006523105.1;extra_copy_number=0
CM058256.1	Liftoff	CDS	71919831	71919956	.	-	.	ID=cds-XP_006523105.1;Parent=rna-XM_006523042.5;Dbxref=GeneID:268902,GenBank:XP_006523105.1,MGI:MGI:1890110;Name=XP_006523105.1;gbkey=CDS;gene=Robo2;product=roundabout homolog 2 isoform X11;protein_id=XP_006523105.1;extra_copy_number=0
CM058256.1	Liftoff	CDS	71920372	71920653	.	-	.	ID=cds-XP_006523105.1;Parent=rna-XM_006523042.5;Dbxref=GeneID:268902,GenBank:XP_006523105.1,MGI:MGI:1890110;Name=XP_006523105.1;gbkey=CDS;gene=Robo2;product=roundabout homolog 2 isoform X11;protein_id=XP_006523105.1;extra_copy_number=0
CM058256.1	Liftoff	CDS	71925518	71925645	.	-	.	ID=cds-XP_006523105.1;Parent=rna-XM_006523042.5;Dbxref=GeneID:268902,GenBank:XP_006523105.1,MGI:MGI:1890110;Name=XP_006523105.1;gbkey=CDS;gene=Robo2;product=roundabout homolog 2 isoform X11;protein_id=XP_006523105.1;extra_copy_number=0
CM058256.1	Liftoff	CDS	71927043	71927085	.	-	.	ID=cds-XP_006523105.1;Parent=rna-XM_006523042.5;Dbxref=GeneID:268902,GenBank:XP_006523105.1,MGI:MGI:1890110;Name=XP_006523105.1;gbkey=CDS;gene=Robo2;product=roundabout homolog 2 isoform X11;protein_id=XP_006523105.1;extra_copy_number=0
CM058256.1	Liftoff	CDS	71934990	71935172	.	-	.	ID=cds-XP_006523105.1;Parent=rna-XM_006523042.5;Dbxref=GeneID:268902,GenBank:XP_006523105.1,MGI:MGI:1890110;Name=XP_006523105.1;gbkey=CDS;gene=Robo2;product=roundabout homolog 2 isoform X11;protein_id=XP_006523105.1;extra_copy_number=0
CM058256.1	Liftoff	CDS	71943271	71943442	.	-	.	ID=cds-XP_006523105.1;Parent=rna-XM_006523042.5;Dbxref=GeneID:268902,GenBank:XP_006523105.1,MGI:MGI:1890110;Name=XP_006523105.1;gbkey=CDS;gene=Robo2;product=roundabout homolog 2 isoform X11;protein_id=XP_006523105.1;extra_copy_number=0
CM058256.1	Liftoff	CDS	71945087	71945211	.	-	.	ID=cds-XP_006523105.1;Parent=rna-XM_006523042.5;Dbxref=GeneID:268902,GenBank:XP_006523105.1,MGI:MGI:1890110;Name=XP_006523105.1;gbkey=CDS;gene=Robo2;product=roundabout homolog 2 isoform X11;protein_id=XP_006523105.1;extra_copy_number=0
CM058256.1	Liftoff	CDS	71948462	71948693	.	-	.	ID=cds-XP_006523105.1;Parent=rna-XM_006523042.5;Dbxref=GeneID:268902,GenBank:XP_006523105.1,MGI:MGI:1890110;Name=XP_006523105.1;gbkey=CDS;gene=Robo2;product=roundabout homolog 2 isoform X11;protein_id=XP_006523105.1;extra_copy_number=0
CM058256.1	Liftoff	CDS	71954551	71954672	.	-	.	ID=cds-XP_006523105.1;Parent=rna-XM_006523042.5;Dbxref=GeneID:268902,GenBank:XP_006523105.1,MGI:MGI:1890110;Name=XP_006523105.1;gbkey=CDS;gene=Robo2;product=roundabout homolog 2 isoform X11;protein_id=XP_006523105.1;extra_copy_number=0
CM058256.1	Liftoff	CDS	71957837	71958003	.	-	.	ID=cds-XP_006523105.1;Parent=rna-XM_006523042.5;Dbxref=GeneID:268902,GenBank:XP_006523105.1,MGI:MGI:1890110;Name=XP_006523105.1;gbkey=CDS;gene=Robo2;product=roundabout homolog 2 isoform X11;protein_id=XP_006523105.1;extra_copy_number=0
CM058256.1	Liftoff	CDS	71959936	71960098	.	-	.	ID=cds-XP_006523105.1;Parent=rna-XM_006523042.5;Dbxref=GeneID:268902,GenBank:XP_006523105.1,MGI:MGI:1890110;Name=XP_006523105.1;gbkey=CDS;gene=Robo2;product=roundabout homolog 2 isoform X11;protein_id=XP_006523105.1;extra_copy_number=0
CM058256.1	Liftoff	CDS	71960488	71960569	.	-	.	ID=cds-XP_006523105.1;Parent=rna-XM_006523042.5;Dbxref=GeneID:268902,GenBank:XP_006523105.1,MGI:MGI:1890110;Name=XP_006523105.1;gbkey=CDS;gene=Robo2;product=roundabout homolog 2 isoform X11;protein_id=XP_006523105.1;extra_copy_number=0
CM058256.1	Liftoff	CDS	71965191	71965396	.	-	.	ID=cds-XP_006523105.1;Parent=rna-XM_006523042.5;Dbxref=GeneID:268902,GenBank:XP_006523105.1,MGI:MGI:1890110;Name=XP_006523105.1;gbkey=CDS;gene=Robo2;product=roundabout homolog 2 isoform X11;protein_id=XP_006523105.1;extra_copy_number=0
CM058256.1	Liftoff	CDS	71968764	71968935	.	-	.	ID=cds-XP_006523105.1;Parent=rna-XM_006523042.5;Dbxref=GeneID:268902,GenBank:XP_006523105.1,MGI:MGI:1890110;Name=XP_006523105.1;gbkey=CDS;gene=Robo2;product=roundabout homolog 2 isoform X11;protein_id=XP_006523105.1;extra_copy_number=0
CM058256.1	Liftoff	CDS	71972371	71972495	.	-	.	ID=cds-XP_006523105.1;Parent=rna-XM_006523042.5;Dbxref=GeneID:268902,GenBank:XP_006523105.1,MGI:MGI:1890110;Name=XP_006523105.1;gbkey=CDS;gene=Robo2;product=roundabout homolog 2 isoform X11;protein_id=XP_006523105.1;extra_copy_number=0
CM058256.1	Liftoff	CDS	72002655	72002782	.	-	.	ID=cds-XP_006523105.1;Parent=rna-XM_006523042.5;Dbxref=GeneID:268902,GenBank:XP_006523105.1,MGI:MGI:1890110;Name=XP_006523105.1;gbkey=CDS;gene=Robo2;product=roundabout homolog 2 isoform X11;protein_id=XP_006523105.1;extra_copy_number=0
CM058256.1	Liftoff	CDS	72021774	72021912	.	-	.	ID=cds-XP_006523105.1;Parent=rna-XM_006523042.5;Dbxref=GeneID:268902,GenBank:XP_006523105.1,MGI:MGI:1890110;Name=XP_006523105.1;gbkey=CDS;gene=Robo2;product=roundabout homolog 2 isoform X11;protein_id=XP_006523105.1;extra_copy_number=0
CM058256.1	Liftoff	CDS	72032611	72032731	.	-	.	ID=cds-XP_006523105.1;Parent=rna-XM_006523042.5;Dbxref=GeneID:268902,GenBank:XP_006523105.1,MGI:MGI:1890110;Name=XP_006523105.1;gbkey=CDS;gene=Robo2;product=roundabout homolog 2 isoform X11;protein_id=XP_006523105.1;extra_copy_number=0
CM058256.1	Liftoff	CDS	72033569	72033726	.	-	.	ID=cds-XP_006523105.1;Parent=rna-XM_006523042.5;Dbxref=GeneID:268902,GenBank:XP_006523105.1,MGI:MGI:1890110;Name=XP_006523105.1;gbkey=CDS;gene=Robo2;product=roundabout homolog 2 isoform X11;protein_id=XP_006523105.1;extra_copy_number=0
CM058256.1	Liftoff	CDS	72339350	72339676	.	-	.	ID=cds-XP_006523105.1;Parent=rna-XM_006523042.5;Dbxref=GeneID:268902,GenBank:XP_006523105.1,MGI:MGI:1890110;Name=XP_006523105.1;gbkey=CDS;gene=Robo2;product=roundabout homolog 2 isoform X11;protein_id=XP_006523105.1;extra_copy_number=0
CM058256.1	Liftoff	CDS	73079427	73079556	.	-	.	ID=cds-XP_006523105.1;Parent=rna-XM_006523042.5;Dbxref=GeneID:268902,GenBank:XP_006523105.1,MGI:MGI:1890110;Name=XP_006523105.1;gbkey=CDS;gene=Robo2;product=roundabout homolog 2 isoform X11;protein_id=XP_006523105.1;extra_copy_number=0
CM058256.1	Liftoff	mRNA	71878760	72401318	.	-	.	ID=rna-XM_006523043.5;Parent=gene-Robo2;Dbxref=GeneID:268902,GenBank:XM_006523043.5,MGI:MGI:1890110;Name=XM_006523043.5;gbkey=mRNA;gene=Robo2;model_evidence=Supporting evidence includes similarity to: 15 mRNAs%2C 38 ESTs%2C 1 Protein%2C 1220 long SRA reads%2C and 99%25 coverage of the annotated genomic feature by RNAseq alignments%2C including 22 samples with support for all annotated introns;product=roundabout guidance receptor 2%2C transcript variant X14;transcript_id=XM_006523043.5;matches_ref_protein=True;valid_ORF=True;extra_copy_number=0
CM058256.1	Liftoff	exon	71878760	71882614	.	-	.	ID=exon-XM_006523043.5-29;Parent=rna-XM_006523043.5;Dbxref=GeneID:268902,GenBank:XM_006523043.5,MGI:MGI:1890110;gbkey=mRNA;gene=Robo2;product=roundabout guidance receptor 2%2C transcript variant X14;transcript_id=XM_006523043.5;extra_copy_number=0
CM058256.1	Liftoff	exon	71883791	71883991	.	-	.	ID=exon-XM_006523043.5-28;Parent=rna-XM_006523043.5;Dbxref=GeneID:268902,GenBank:XM_006523043.5,MGI:MGI:1890110;gbkey=mRNA;gene=Robo2;product=roundabout guidance receptor 2%2C transcript variant X14;transcript_id=XM_006523043.5;extra_copy_number=0
CM058256.1	Liftoff	exon	71885696	71885968	.	-	.	ID=exon-XM_006523043.5-27;Parent=rna-XM_006523043.5;Dbxref=GeneID:268902,GenBank:XM_006523043.5,MGI:MGI:1890110;gbkey=mRNA;gene=Robo2;product=roundabout guidance receptor 2%2C transcript variant X14;transcript_id=XM_006523043.5;extra_copy_number=0
CM058256.1	Liftoff	exon	71891169	71891342	.	-	.	ID=exon-XM_006523043.5-26;Parent=rna-XM_006523043.5;Dbxref=GeneID:268902,GenBank:XM_006523043.5,MGI:MGI:1890110;gbkey=mRNA;gene=Robo2;product=roundabout guidance receptor 2%2C transcript variant X14;transcript_id=XM_006523043.5;extra_copy_number=0
CM058256.1	Liftoff	exon	71893603	71893785	.	-	.	ID=exon-XM_006523043.5-25;Parent=rna-XM_006523043.5;Dbxref=GeneID:268902,GenBank:XM_006523043.5,MGI:MGI:1890110;gbkey=mRNA;gene=Robo2;product=roundabout guidance receptor 2%2C transcript variant X14;transcript_id=XM_006523043.5;extra_copy_number=0
CM058256.1	Liftoff	exon	71902884	71903089	.	-	.	ID=exon-XM_006523043.5-24;Parent=rna-XM_006523043.5;Dbxref=GeneID:268902,GenBank:XM_006523043.5,MGI:MGI:1890110;gbkey=mRNA;gene=Robo2;product=roundabout guidance receptor 2%2C transcript variant X14;transcript_id=XM_006523043.5;extra_copy_number=0
CM058256.1	Liftoff	exon	71907327	71907587	.	-	.	ID=exon-XM_006523043.5-23;Parent=rna-XM_006523043.5;Dbxref=GeneID:268902,GenBank:XM_006523043.5,MGI:MGI:1890110;gbkey=mRNA;gene=Robo2;product=roundabout guidance receptor 2%2C transcript variant X14;transcript_id=XM_006523043.5;extra_copy_number=0
CM058256.1	Liftoff	exon	71914809	71914962	.	-	.	ID=exon-XM_006523043.5-22;Parent=rna-XM_006523043.5;Dbxref=GeneID:268902,GenBank:XM_006523043.5,MGI:MGI:1890110;gbkey=mRNA;gene=Robo2;product=roundabout guidance receptor 2%2C transcript variant X14;transcript_id=XM_006523043.5;extra_copy_number=0
CM058256.1	Liftoff	exon	71920372	71920653	.	-	.	ID=exon-XM_006523043.5-21;Parent=rna-XM_006523043.5;Dbxref=GeneID:268902,GenBank:XM_006523043.5,MGI:MGI:1890110;gbkey=mRNA;gene=Robo2;product=roundabout guidance receptor 2%2C transcript variant X14;transcript_id=XM_006523043.5;extra_copy_number=0
CM058256.1	Liftoff	exon	71925518	71925645	.	-	.	ID=exon-XM_006523043.5-20;Parent=rna-XM_006523043.5;Dbxref=GeneID:268902,GenBank:XM_006523043.5,MGI:MGI:1890110;gbkey=mRNA;gene=Robo2;product=roundabout guidance receptor 2%2C transcript variant X14;transcript_id=XM_006523043.5;extra_copy_number=0
CM058256.1	Liftoff	exon	71927043	71927085	.	-	.	ID=exon-XM_006523043.5-19;Parent=rna-XM_006523043.5;Dbxref=GeneID:268902,GenBank:XM_006523043.5,MGI:MGI:1890110;gbkey=mRNA;gene=Robo2;product=roundabout guidance receptor 2%2C transcript variant X14;transcript_id=XM_006523043.5;extra_copy_number=0
CM058256.1	Liftoff	exon	71934990	71935172	.	-	.	ID=exon-XM_006523043.5-18;Parent=rna-XM_006523043.5;Dbxref=GeneID:268902,GenBank:XM_006523043.5,MGI:MGI:1890110;gbkey=mRNA;gene=Robo2;product=roundabout guidance receptor 2%2C transcript variant X14;transcript_id=XM_006523043.5;extra_copy_number=0
CM058256.1	Liftoff	exon	71943271	71943442	.	-	.	ID=exon-XM_006523043.5-17;Parent=rna-XM_006523043.5;Dbxref=GeneID:268902,GenBank:XM_006523043.5,MGI:MGI:1890110;gbkey=mRNA;gene=Robo2;product=roundabout guidance receptor 2%2C transcript variant X14;transcript_id=XM_006523043.5;extra_copy_number=0
CM058256.1	Liftoff	exon	71945087	71945211	.	-	.	ID=exon-XM_006523043.5-16;Parent=rna-XM_006523043.5;Dbxref=GeneID:268902,GenBank:XM_006523043.5,MGI:MGI:1890110;gbkey=mRNA;gene=Robo2;product=roundabout guidance receptor 2%2C transcript variant X14;transcript_id=XM_006523043.5;extra_copy_number=0
CM058256.1	Liftoff	exon	71948462	71948693	.	-	.	ID=exon-XM_006523043.5-15;Parent=rna-XM_006523043.5;Dbxref=GeneID:268902,GenBank:XM_006523043.5,MGI:MGI:1890110;gbkey=mRNA;gene=Robo2;product=roundabout guidance receptor 2%2C transcript variant X14;transcript_id=XM_006523043.5;extra_copy_number=0
CM058256.1	Liftoff	exon	71954551	71954672	.	-	.	ID=exon-XM_006523043.5-14;Parent=rna-XM_006523043.5;Dbxref=GeneID:268902,GenBank:XM_006523043.5,MGI:MGI:1890110;gbkey=mRNA;gene=Robo2;product=roundabout guidance receptor 2%2C transcript variant X14;transcript_id=XM_006523043.5;extra_copy_number=0
CM058256.1	Liftoff	exon	71957837	71958003	.	-	.	ID=exon-XM_006523043.5-13;Parent=rna-XM_006523043.5;Dbxref=GeneID:268902,GenBank:XM_006523043.5,MGI:MGI:1890110;gbkey=mRNA;gene=Robo2;product=roundabout guidance receptor 2%2C transcript variant X14;transcript_id=XM_006523043.5;extra_copy_number=0
CM058256.1	Liftoff	exon	71959936	71960098	.	-	.	ID=exon-XM_006523043.5-12;Parent=rna-XM_006523043.5;Dbxref=GeneID:268902,GenBank:XM_006523043.5,MGI:MGI:1890110;gbkey=mRNA;gene=Robo2;product=roundabout guidance receptor 2%2C transcript variant X14;transcript_id=XM_006523043.5;extra_copy_number=0
CM058256.1	Liftoff	exon	71960488	71960569	.	-	.	ID=exon-XM_006523043.5-11;Parent=rna-XM_006523043.5;Dbxref=GeneID:268902,GenBank:XM_006523043.5,MGI:MGI:1890110;gbkey=mRNA;gene=Robo2;product=roundabout guidance receptor 2%2C transcript variant X14;transcript_id=XM_006523043.5;extra_copy_number=0
CM058256.1	Liftoff	exon	71965191	71965396	.	-	.	ID=exon-XM_006523043.5-10;Parent=rna-XM_006523043.5;Dbxref=GeneID:268902,GenBank:XM_006523043.5,MGI:MGI:1890110;gbkey=mRNA;gene=Robo2;product=roundabout guidance receptor 2%2C transcript variant X14;transcript_id=XM_006523043.5;extra_copy_number=0
CM058256.1	Liftoff	exon	71968764	71968935	.	-	.	ID=exon-XM_006523043.5-9;Parent=rna-XM_006523043.5;Dbxref=GeneID:268902,GenBank:XM_006523043.5,MGI:MGI:1890110;gbkey=mRNA;gene=Robo2;product=roundabout guidance receptor 2%2C transcript variant X14;transcript_id=XM_006523043.5;extra_copy_number=0
CM058256.1	Liftoff	exon	71972371	71972495	.	-	.	ID=exon-XM_006523043.5-8;Parent=rna-XM_006523043.5;Dbxref=GeneID:268902,GenBank:XM_006523043.5,MGI:MGI:1890110;gbkey=mRNA;gene=Robo2;product=roundabout guidance receptor 2%2C transcript variant X14;transcript_id=XM_006523043.5;extra_copy_number=0
CM058256.1	Liftoff	exon	71995559	71995570	.	-	.	ID=exon-XM_006523043.5-7;Parent=rna-XM_006523043.5;Dbxref=GeneID:268902,GenBank:XM_006523043.5,MGI:MGI:1890110;gbkey=mRNA;gene=Robo2;product=roundabout guidance receptor 2%2C transcript variant X14;transcript_id=XM_006523043.5;extra_copy_number=0
CM058256.1	Liftoff	exon	72002655	72002782	.	-	.	ID=exon-XM_006523043.5-6;Parent=rna-XM_006523043.5;Dbxref=GeneID:268902,GenBank:XM_006523043.5,MGI:MGI:1890110;gbkey=mRNA;gene=Robo2;product=roundabout guidance receptor 2%2C transcript variant X14;transcript_id=XM_006523043.5;extra_copy_number=0
CM058256.1	Liftoff	exon	72021774	72021912	.	-	.	ID=exon-XM_006523043.5-5;Parent=rna-XM_006523043.5;Dbxref=GeneID:268902,GenBank:XM_006523043.5,MGI:MGI:1890110;gbkey=mRNA;gene=Robo2;product=roundabout guidance receptor 2%2C transcript variant X14;transcript_id=XM_006523043.5;extra_copy_number=0
CM058256.1	Liftoff	exon	72032611	72032731	.	-	.	ID=exon-XM_006523043.5-4;Parent=rna-XM_006523043.5;Dbxref=GeneID:268902,GenBank:XM_006523043.5,MGI:MGI:1890110;gbkey=mRNA;gene=Robo2;product=roundabout guidance receptor 2%2C transcript variant X14;transcript_id=XM_006523043.5;extra_copy_number=0
CM058256.1	Liftoff	exon	72033569	72033726	.	-	.	ID=exon-XM_006523043.5-3;Parent=rna-XM_006523043.5;Dbxref=GeneID:268902,GenBank:XM_006523043.5,MGI:MGI:1890110;gbkey=mRNA;gene=Robo2;product=roundabout guidance receptor 2%2C transcript variant X14;transcript_id=XM_006523043.5;extra_copy_number=0
CM058256.1	Liftoff	exon	72339350	72339676	.	-	.	ID=exon-XM_006523043.5-2;Parent=rna-XM_006523043.5;Dbxref=GeneID:268902,GenBank:XM_006523043.5,MGI:MGI:1890110;gbkey=mRNA;gene=Robo2;product=roundabout guidance receptor 2%2C transcript variant X14;transcript_id=XM_006523043.5;extra_copy_number=0
CM058256.1	Liftoff	exon	72397657	72401318	.	-	.	ID=exon-XM_006523043.5-1;Parent=rna-XM_006523043.5;Dbxref=GeneID:268902,GenBank:XM_006523043.5,MGI:MGI:1890110;gbkey=mRNA;gene=Robo2;product=roundabout guidance receptor 2%2C transcript variant X14;transcript_id=XM_006523043.5;extra_copy_number=0
CM058256.1	Liftoff	CDS	71882613	71882614	.	-	.	ID=cds-XP_006523106.1;Parent=rna-XM_006523043.5;Dbxref=GeneID:268902,GenBank:XP_006523106.1,MGI:MGI:1890110;Name=XP_006523106.1;gbkey=CDS;gene=Robo2;product=roundabout homolog 2 isoform X12;protein_id=XP_006523106.1;extra_copy_number=0
CM058256.1	Liftoff	CDS	71883791	71883991	.	-	.	ID=cds-XP_006523106.1;Parent=rna-XM_006523043.5;Dbxref=GeneID:268902,GenBank:XP_006523106.1,MGI:MGI:1890110;Name=XP_006523106.1;gbkey=CDS;gene=Robo2;product=roundabout homolog 2 isoform X12;protein_id=XP_006523106.1;extra_copy_number=0
CM058256.1	Liftoff	CDS	71885696	71885968	.	-	.	ID=cds-XP_006523106.1;Parent=rna-XM_006523043.5;Dbxref=GeneID:268902,GenBank:XP_006523106.1,MGI:MGI:1890110;Name=XP_006523106.1;gbkey=CDS;gene=Robo2;product=roundabout homolog 2 isoform X12;protein_id=XP_006523106.1;extra_copy_number=0
CM058256.1	Liftoff	CDS	71891169	71891342	.	-	.	ID=cds-XP_006523106.1;Parent=rna-XM_006523043.5;Dbxref=GeneID:268902,GenBank:XP_006523106.1,MGI:MGI:1890110;Name=XP_006523106.1;gbkey=CDS;gene=Robo2;product=roundabout homolog 2 isoform X12;protein_id=XP_006523106.1;extra_copy_number=0
CM058256.1	Liftoff	CDS	71893603	71893785	.	-	.	ID=cds-XP_006523106.1;Parent=rna-XM_006523043.5;Dbxref=GeneID:268902,GenBank:XP_006523106.1,MGI:MGI:1890110;Name=XP_006523106.1;gbkey=CDS;gene=Robo2;product=roundabout homolog 2 isoform X12;protein_id=XP_006523106.1;extra_copy_number=0
CM058256.1	Liftoff	CDS	71902884	71903089	.	-	.	ID=cds-XP_006523106.1;Parent=rna-XM_006523043.5;Dbxref=GeneID:268902,GenBank:XP_006523106.1,MGI:MGI:1890110;Name=XP_006523106.1;gbkey=CDS;gene=Robo2;product=roundabout homolog 2 isoform X12;protein_id=XP_006523106.1;extra_copy_number=0
CM058256.1	Liftoff	CDS	71907327	71907587	.	-	.	ID=cds-XP_006523106.1;Parent=rna-XM_006523043.5;Dbxref=GeneID:268902,GenBank:XP_006523106.1,MGI:MGI:1890110;Name=XP_006523106.1;gbkey=CDS;gene=Robo2;product=roundabout homolog 2 isoform X12;protein_id=XP_006523106.1;extra_copy_number=0
CM058256.1	Liftoff	CDS	71914809	71914962	.	-	.	ID=cds-XP_006523106.1;Parent=rna-XM_006523043.5;Dbxref=GeneID:268902,GenBank:XP_006523106.1,MGI:MGI:1890110;Name=XP_006523106.1;gbkey=CDS;gene=Robo2;product=roundabout homolog 2 isoform X12;protein_id=XP_006523106.1;extra_copy_number=0
CM058256.1	Liftoff	CDS	71920372	71920653	.	-	.	ID=cds-XP_006523106.1;Parent=rna-XM_006523043.5;Dbxref=GeneID:268902,GenBank:XP_006523106.1,MGI:MGI:1890110;Name=XP_006523106.1;gbkey=CDS;gene=Robo2;product=roundabout homolog 2 isoform X12;protein_id=XP_006523106.1;extra_copy_number=0
CM058256.1	Liftoff	CDS	71925518	71925645	.	-	.	ID=cds-XP_006523106.1;Parent=rna-XM_006523043.5;Dbxref=GeneID:268902,GenBank:XP_006523106.1,MGI:MGI:1890110;Name=XP_006523106.1;gbkey=CDS;gene=Robo2;product=roundabout homolog 2 isoform X12;protein_id=XP_006523106.1;extra_copy_number=0
CM058256.1	Liftoff	CDS	71927043	71927085	.	-	.	ID=cds-XP_006523106.1;Parent=rna-XM_006523043.5;Dbxref=GeneID:268902,GenBank:XP_006523106.1,MGI:MGI:1890110;Name=XP_006523106.1;gbkey=CDS;gene=Robo2;product=roundabout homolog 2 isoform X12;protein_id=XP_006523106.1;extra_copy_number=0
CM058256.1	Liftoff	CDS	71934990	71935172	.	-	.	ID=cds-XP_006523106.1;Parent=rna-XM_006523043.5;Dbxref=GeneID:268902,GenBank:XP_006523106.1,MGI:MGI:1890110;Name=XP_006523106.1;gbkey=CDS;gene=Robo2;product=roundabout homolog 2 isoform X12;protein_id=XP_006523106.1;extra_copy_number=0
CM058256.1	Liftoff	CDS	71943271	71943442	.	-	.	ID=cds-XP_006523106.1;Parent=rna-XM_006523043.5;Dbxref=GeneID:268902,GenBank:XP_006523106.1,MGI:MGI:1890110;Name=XP_006523106.1;gbkey=CDS;gene=Robo2;product=roundabout homolog 2 isoform X12;protein_id=XP_006523106.1;extra_copy_number=0
CM058256.1	Liftoff	CDS	71945087	71945211	.	-	.	ID=cds-XP_006523106.1;Parent=rna-XM_006523043.5;Dbxref=GeneID:268902,GenBank:XP_006523106.1,MGI:MGI:1890110;Name=XP_006523106.1;gbkey=CDS;gene=Robo2;product=roundabout homolog 2 isoform X12;protein_id=XP_006523106.1;extra_copy_number=0
CM058256.1	Liftoff	CDS	71948462	71948693	.	-	.	ID=cds-XP_006523106.1;Parent=rna-XM_006523043.5;Dbxref=GeneID:268902,GenBank:XP_006523106.1,MGI:MGI:1890110;Name=XP_006523106.1;gbkey=CDS;gene=Robo2;product=roundabout homolog 2 isoform X12;protein_id=XP_006523106.1;extra_copy_number=0
CM058256.1	Liftoff	CDS	71954551	71954672	.	-	.	ID=cds-XP_006523106.1;Parent=rna-XM_006523043.5;Dbxref=GeneID:268902,GenBank:XP_006523106.1,MGI:MGI:1890110;Name=XP_006523106.1;gbkey=CDS;gene=Robo2;product=roundabout homolog 2 isoform X12;protein_id=XP_006523106.1;extra_copy_number=0
CM058256.1	Liftoff	CDS	71957837	71958003	.	-	.	ID=cds-XP_006523106.1;Parent=rna-XM_006523043.5;Dbxref=GeneID:268902,GenBank:XP_006523106.1,MGI:MGI:1890110;Name=XP_006523106.1;gbkey=CDS;gene=Robo2;product=roundabout homolog 2 isoform X12;protein_id=XP_006523106.1;extra_copy_number=0
CM058256.1	Liftoff	CDS	71959936	71960098	.	-	.	ID=cds-XP_006523106.1;Parent=rna-XM_006523043.5;Dbxref=GeneID:268902,GenBank:XP_006523106.1,MGI:MGI:1890110;Name=XP_006523106.1;gbkey=CDS;gene=Robo2;product=roundabout homolog 2 isoform X12;protein_id=XP_006523106.1;extra_copy_number=0
CM058256.1	Liftoff	CDS	71960488	71960569	.	-	.	ID=cds-XP_006523106.1;Parent=rna-XM_006523043.5;Dbxref=GeneID:268902,GenBank:XP_006523106.1,MGI:MGI:1890110;Name=XP_006523106.1;gbkey=CDS;gene=Robo2;product=roundabout homolog 2 isoform X12;protein_id=XP_006523106.1;extra_copy_number=0
CM058256.1	Liftoff	CDS	71965191	71965396	.	-	.	ID=cds-XP_006523106.1;Parent=rna-XM_006523043.5;Dbxref=GeneID:268902,GenBank:XP_006523106.1,MGI:MGI:1890110;Name=XP_006523106.1;gbkey=CDS;gene=Robo2;product=roundabout homolog 2 isoform X12;protein_id=XP_006523106.1;extra_copy_number=0
CM058256.1	Liftoff	CDS	71968764	71968935	.	-	.	ID=cds-XP_006523106.1;Parent=rna-XM_006523043.5;Dbxref=GeneID:268902,GenBank:XP_006523106.1,MGI:MGI:1890110;Name=XP_006523106.1;gbkey=CDS;gene=Robo2;product=roundabout homolog 2 isoform X12;protein_id=XP_006523106.1;extra_copy_number=0
CM058256.1	Liftoff	CDS	71972371	71972495	.	-	.	ID=cds-XP_006523106.1;Parent=rna-XM_006523043.5;Dbxref=GeneID:268902,GenBank:XP_006523106.1,MGI:MGI:1890110;Name=XP_006523106.1;gbkey=CDS;gene=Robo2;product=roundabout homolog 2 isoform X12;protein_id=XP_006523106.1;extra_copy_number=0
CM058256.1	Liftoff	CDS	71995559	71995570	.	-	.	ID=cds-XP_006523106.1;Parent=rna-XM_006523043.5;Dbxref=GeneID:268902,GenBank:XP_006523106.1,MGI:MGI:1890110;Name=XP_006523106.1;gbkey=CDS;gene=Robo2;product=roundabout homolog 2 isoform X12;protein_id=XP_006523106.1;extra_copy_number=0
CM058256.1	Liftoff	CDS	72002655	72002782	.	-	.	ID=cds-XP_006523106.1;Parent=rna-XM_006523043.5;Dbxref=GeneID:268902,GenBank:XP_006523106.1,MGI:MGI:1890110;Name=XP_006523106.1;gbkey=CDS;gene=Robo2;product=roundabout homolog 2 isoform X12;protein_id=XP_006523106.1;extra_copy_number=0
CM058256.1	Liftoff	CDS	72021774	72021912	.	-	.	ID=cds-XP_006523106.1;Parent=rna-XM_006523043.5;Dbxref=GeneID:268902,GenBank:XP_006523106.1,MGI:MGI:1890110;Name=XP_006523106.1;gbkey=CDS;gene=Robo2;product=roundabout homolog 2 isoform X12;protein_id=XP_006523106.1;extra_copy_number=0
CM058256.1	Liftoff	CDS	72032611	72032731	.	-	.	ID=cds-XP_006523106.1;Parent=rna-XM_006523043.5;Dbxref=GeneID:268902,GenBank:XP_006523106.1,MGI:MGI:1890110;Name=XP_006523106.1;gbkey=CDS;gene=Robo2;product=roundabout homolog 2 isoform X12;protein_id=XP_006523106.1;extra_copy_number=0
CM058256.1	Liftoff	CDS	72033569	72033726	.	-	.	ID=cds-XP_006523106.1;Parent=rna-XM_006523043.5;Dbxref=GeneID:268902,GenBank:XP_006523106.1,MGI:MGI:1890110;Name=XP_006523106.1;gbkey=CDS;gene=Robo2;product=roundabout homolog 2 isoform X12;protein_id=XP_006523106.1;extra_copy_number=0
CM058256.1	Liftoff	CDS	72339350	72339676	.	-	.	ID=cds-XP_006523106.1;Parent=rna-XM_006523043.5;Dbxref=GeneID:268902,GenBank:XP_006523106.1,MGI:MGI:1890110;Name=XP_006523106.1;gbkey=CDS;gene=Robo2;product=roundabout homolog 2 isoform X12;protein_id=XP_006523106.1;extra_copy_number=0
CM058256.1	Liftoff	CDS	72397657	72397717	.	-	.	ID=cds-XP_006523106.1;Parent=rna-XM_006523043.5;Dbxref=GeneID:268902,GenBank:XP_006523106.1,MGI:MGI:1890110;Name=XP_006523106.1;gbkey=CDS;gene=Robo2;product=roundabout homolog 2 isoform X12;protein_id=XP_006523106.1;extra_copy_number=0
CM058256.1	Liftoff	mRNA	71878760	73089081	.	-	.	ID=rna-XM_006523045.5;Parent=gene-Robo2;Dbxref=GeneID:268902,GenBank:XM_006523045.5,MGI:MGI:1890110;Name=XM_006523045.5;gbkey=mRNA;gene=Robo2;model_evidence=Supporting evidence includes similarity to: 8 mRNAs%2C 34 ESTs%2C 2 Proteins%2C 933 long SRA reads%2C and 95%25 coverage of the annotated genomic feature by RNAseq alignments%2C including 13 samples with support for all annotated introns;product=roundabout guidance receptor 2%2C transcript variant X15;transcript_id=XM_006523045.5;matches_ref_protein=True;valid_ORF=True;extra_copy_number=0
CM058256.1	Liftoff	exon	71878760	71882614	.	-	.	ID=exon-XM_006523045.5-29;Parent=rna-XM_006523045.5;Dbxref=GeneID:268902,GenBank:XM_006523045.5,MGI:MGI:1890110;gbkey=mRNA;gene=Robo2;product=roundabout guidance receptor 2%2C transcript variant X15;transcript_id=XM_006523045.5;extra_copy_number=0
CM058256.1	Liftoff	exon	71883791	71883991	.	-	.	ID=exon-XM_006523045.5-28;Parent=rna-XM_006523045.5;Dbxref=GeneID:268902,GenBank:XM_006523045.5,MGI:MGI:1890110;gbkey=mRNA;gene=Robo2;product=roundabout guidance receptor 2%2C transcript variant X15;transcript_id=XM_006523045.5;extra_copy_number=0
CM058256.1	Liftoff	exon	71891169	71891342	.	-	.	ID=exon-XM_006523045.5-27;Parent=rna-XM_006523045.5;Dbxref=GeneID:268902,GenBank:XM_006523045.5,MGI:MGI:1890110;gbkey=mRNA;gene=Robo2;product=roundabout guidance receptor 2%2C transcript variant X15;transcript_id=XM_006523045.5;extra_copy_number=0
CM058256.1	Liftoff	exon	71893603	71893785	.	-	.	ID=exon-XM_006523045.5-26;Parent=rna-XM_006523045.5;Dbxref=GeneID:268902,GenBank:XM_006523045.5,MGI:MGI:1890110;gbkey=mRNA;gene=Robo2;product=roundabout guidance receptor 2%2C transcript variant X15;transcript_id=XM_006523045.5;extra_copy_number=0
CM058256.1	Liftoff	exon	71902884	71903089	.	-	.	ID=exon-XM_006523045.5-25;Parent=rna-XM_006523045.5;Dbxref=GeneID:268902,GenBank:XM_006523045.5,MGI:MGI:1890110;gbkey=mRNA;gene=Robo2;product=roundabout guidance receptor 2%2C transcript variant X15;transcript_id=XM_006523045.5;extra_copy_number=0
CM058256.1	Liftoff	exon	71907327	71907587	.	-	.	ID=exon-XM_006523045.5-24;Parent=rna-XM_006523045.5;Dbxref=GeneID:268902,GenBank:XM_006523045.5,MGI:MGI:1890110;gbkey=mRNA;gene=Robo2;product=roundabout guidance receptor 2%2C transcript variant X15;transcript_id=XM_006523045.5;extra_copy_number=0
CM058256.1	Liftoff	exon	71914809	71914962	.	-	.	ID=exon-XM_006523045.5-23;Parent=rna-XM_006523045.5;Dbxref=GeneID:268902,GenBank:XM_006523045.5,MGI:MGI:1890110;gbkey=mRNA;gene=Robo2;product=roundabout guidance receptor 2%2C transcript variant X15;transcript_id=XM_006523045.5;extra_copy_number=0
CM058256.1	Liftoff	exon	71919831	71919956	.	-	.	ID=exon-XM_006523045.5-22;Parent=rna-XM_006523045.5;Dbxref=GeneID:268902,GenBank:XM_006523045.5,MGI:MGI:1890110;gbkey=mRNA;gene=Robo2;product=roundabout guidance receptor 2%2C transcript variant X15;transcript_id=XM_006523045.5;extra_copy_number=0
CM058256.1	Liftoff	exon	71920372	71920653	.	-	.	ID=exon-XM_006523045.5-21;Parent=rna-XM_006523045.5;Dbxref=GeneID:268902,GenBank:XM_006523045.5,MGI:MGI:1890110;gbkey=mRNA;gene=Robo2;product=roundabout guidance receptor 2%2C transcript variant X15;transcript_id=XM_006523045.5;extra_copy_number=0
CM058256.1	Liftoff	exon	71925518	71925645	.	-	.	ID=exon-XM_006523045.5-20;Parent=rna-XM_006523045.5;Dbxref=GeneID:268902,GenBank:XM_006523045.5,MGI:MGI:1890110;gbkey=mRNA;gene=Robo2;product=roundabout guidance receptor 2%2C transcript variant X15;transcript_id=XM_006523045.5;extra_copy_number=0
CM058256.1	Liftoff	exon	71927043	71927085	.	-	.	ID=exon-XM_006523045.5-19;Parent=rna-XM_006523045.5;Dbxref=GeneID:268902,GenBank:XM_006523045.5,MGI:MGI:1890110;gbkey=mRNA;gene=Robo2;product=roundabout guidance receptor 2%2C transcript variant X15;transcript_id=XM_006523045.5;extra_copy_number=0
CM058256.1	Liftoff	exon	71934990	71935172	.	-	.	ID=exon-XM_006523045.5-18;Parent=rna-XM_006523045.5;Dbxref=GeneID:268902,GenBank:XM_006523045.5,MGI:MGI:1890110;gbkey=mRNA;gene=Robo2;product=roundabout guidance receptor 2%2C transcript variant X15;transcript_id=XM_006523045.5;extra_copy_number=0
CM058256.1	Liftoff	exon	71943271	71943442	.	-	.	ID=exon-XM_006523045.5-17;Parent=rna-XM_006523045.5;Dbxref=GeneID:268902,GenBank:XM_006523045.5,MGI:MGI:1890110;gbkey=mRNA;gene=Robo2;product=roundabout guidance receptor 2%2C transcript variant X15;transcript_id=XM_006523045.5;extra_copy_number=0
CM058256.1	Liftoff	exon	71945087	71945211	.	-	.	ID=exon-XM_006523045.5-16;Parent=rna-XM_006523045.5;Dbxref=GeneID:268902,GenBank:XM_006523045.5,MGI:MGI:1890110;gbkey=mRNA;gene=Robo2;product=roundabout guidance receptor 2%2C transcript variant X15;transcript_id=XM_006523045.5;extra_copy_number=0
CM058256.1	Liftoff	exon	71948462	71948693	.	-	.	ID=exon-XM_006523045.5-15;Parent=rna-XM_006523045.5;Dbxref=GeneID:268902,GenBank:XM_006523045.5,MGI:MGI:1890110;gbkey=mRNA;gene=Robo2;product=roundabout guidance receptor 2%2C transcript variant X15;transcript_id=XM_006523045.5;extra_copy_number=0
CM058256.1	Liftoff	exon	71954551	71954672	.	-	.	ID=exon-XM_006523045.5-14;Parent=rna-XM_006523045.5;Dbxref=GeneID:268902,GenBank:XM_006523045.5,MGI:MGI:1890110;gbkey=mRNA;gene=Robo2;product=roundabout guidance receptor 2%2C transcript variant X15;transcript_id=XM_006523045.5;extra_copy_number=0
CM058256.1	Liftoff	exon	71957837	71958003	.	-	.	ID=exon-XM_006523045.5-13;Parent=rna-XM_006523045.5;Dbxref=GeneID:268902,GenBank:XM_006523045.5,MGI:MGI:1890110;gbkey=mRNA;gene=Robo2;product=roundabout guidance receptor 2%2C transcript variant X15;transcript_id=XM_006523045.5;extra_copy_number=0
CM058256.1	Liftoff	exon	71959936	71960098	.	-	.	ID=exon-XM_006523045.5-12;Parent=rna-XM_006523045.5;Dbxref=GeneID:268902,GenBank:XM_006523045.5,MGI:MGI:1890110;gbkey=mRNA;gene=Robo2;product=roundabout guidance receptor 2%2C transcript variant X15;transcript_id=XM_006523045.5;extra_copy_number=0
CM058256.1	Liftoff	exon	71960488	71960569	.	-	.	ID=exon-XM_006523045.5-11;Parent=rna-XM_006523045.5;Dbxref=GeneID:268902,GenBank:XM_006523045.5,MGI:MGI:1890110;gbkey=mRNA;gene=Robo2;product=roundabout guidance receptor 2%2C transcript variant X15;transcript_id=XM_006523045.5;extra_copy_number=0
CM058256.1	Liftoff	exon	71965191	71965396	.	-	.	ID=exon-XM_006523045.5-10;Parent=rna-XM_006523045.5;Dbxref=GeneID:268902,GenBank:XM_006523045.5,MGI:MGI:1890110;gbkey=mRNA;gene=Robo2;product=roundabout guidance receptor 2%2C transcript variant X15;transcript_id=XM_006523045.5;extra_copy_number=0
CM058256.1	Liftoff	exon	71968764	71968935	.	-	.	ID=exon-XM_006523045.5-9;Parent=rna-XM_006523045.5;Dbxref=GeneID:268902,GenBank:XM_006523045.5,MGI:MGI:1890110;gbkey=mRNA;gene=Robo2;product=roundabout guidance receptor 2%2C transcript variant X15;transcript_id=XM_006523045.5;extra_copy_number=0
CM058256.1	Liftoff	exon	71972371	71972495	.	-	.	ID=exon-XM_006523045.5-8;Parent=rna-XM_006523045.5;Dbxref=GeneID:268902,GenBank:XM_006523045.5,MGI:MGI:1890110;gbkey=mRNA;gene=Robo2;product=roundabout guidance receptor 2%2C transcript variant X15;transcript_id=XM_006523045.5;extra_copy_number=0
CM058256.1	Liftoff	exon	71995559	71995570	.	-	.	ID=exon-XM_006523045.5-7;Parent=rna-XM_006523045.5;Dbxref=GeneID:268902,GenBank:XM_006523045.5,MGI:MGI:1890110;gbkey=mRNA;gene=Robo2;product=roundabout guidance receptor 2%2C transcript variant X15;transcript_id=XM_006523045.5;extra_copy_number=0
CM058256.1	Liftoff	exon	72002655	72002782	.	-	.	ID=exon-XM_006523045.5-6;Parent=rna-XM_006523045.5;Dbxref=GeneID:268902,GenBank:XM_006523045.5,MGI:MGI:1890110;gbkey=mRNA;gene=Robo2;product=roundabout guidance receptor 2%2C transcript variant X15;transcript_id=XM_006523045.5;extra_copy_number=0
CM058256.1	Liftoff	exon	72021774	72021912	.	-	.	ID=exon-XM_006523045.5-5;Parent=rna-XM_006523045.5;Dbxref=GeneID:268902,GenBank:XM_006523045.5,MGI:MGI:1890110;gbkey=mRNA;gene=Robo2;product=roundabout guidance receptor 2%2C transcript variant X15;transcript_id=XM_006523045.5;extra_copy_number=0
CM058256.1	Liftoff	exon	72032611	72032731	.	-	.	ID=exon-XM_006523045.5-4;Parent=rna-XM_006523045.5;Dbxref=GeneID:268902,GenBank:XM_006523045.5,MGI:MGI:1890110;gbkey=mRNA;gene=Robo2;product=roundabout guidance receptor 2%2C transcript variant X15;transcript_id=XM_006523045.5;extra_copy_number=0
CM058256.1	Liftoff	exon	72033569	72033726	.	-	.	ID=exon-XM_006523045.5-3;Parent=rna-XM_006523045.5;Dbxref=GeneID:268902,GenBank:XM_006523045.5,MGI:MGI:1890110;gbkey=mRNA;gene=Robo2;product=roundabout guidance receptor 2%2C transcript variant X15;transcript_id=XM_006523045.5;extra_copy_number=0
CM058256.1	Liftoff	exon	72339350	72339676	.	-	.	ID=exon-XM_006523045.5-2;Parent=rna-XM_006523045.5;Dbxref=GeneID:268902,GenBank:XM_006523045.5,MGI:MGI:1890110;gbkey=mRNA;gene=Robo2;product=roundabout guidance receptor 2%2C transcript variant X15;transcript_id=XM_006523045.5;extra_copy_number=0
CM058256.1	Liftoff	exon	73079427	73089081	.	-	.	ID=exon-XM_006523045.5-1;Parent=rna-XM_006523045.5;Dbxref=GeneID:268902,GenBank:XM_006523045.5,MGI:MGI:1890110;gbkey=mRNA;gene=Robo2;product=roundabout guidance receptor 2%2C transcript variant X15;transcript_id=XM_006523045.5;extra_copy_number=0
CM058256.1	Liftoff	CDS	71882613	71882614	.	-	.	ID=cds-XP_006523108.1;Parent=rna-XM_006523045.5;Dbxref=GeneID:268902,GenBank:XP_006523108.1,MGI:MGI:1890110;Name=XP_006523108.1;gbkey=CDS;gene=Robo2;product=roundabout homolog 2 isoform X13;protein_id=XP_006523108.1;extra_copy_number=0
CM058256.1	Liftoff	CDS	71883791	71883991	.	-	.	ID=cds-XP_006523108.1;Parent=rna-XM_006523045.5;Dbxref=GeneID:268902,GenBank:XP_006523108.1,MGI:MGI:1890110;Name=XP_006523108.1;gbkey=CDS;gene=Robo2;product=roundabout homolog 2 isoform X13;protein_id=XP_006523108.1;extra_copy_number=0
CM058256.1	Liftoff	CDS	71891169	71891342	.	-	.	ID=cds-XP_006523108.1;Parent=rna-XM_006523045.5;Dbxref=GeneID:268902,GenBank:XP_006523108.1,MGI:MGI:1890110;Name=XP_006523108.1;gbkey=CDS;gene=Robo2;product=roundabout homolog 2 isoform X13;protein_id=XP_006523108.1;extra_copy_number=0
CM058256.1	Liftoff	CDS	71893603	71893785	.	-	.	ID=cds-XP_006523108.1;Parent=rna-XM_006523045.5;Dbxref=GeneID:268902,GenBank:XP_006523108.1,MGI:MGI:1890110;Name=XP_006523108.1;gbkey=CDS;gene=Robo2;product=roundabout homolog 2 isoform X13;protein_id=XP_006523108.1;extra_copy_number=0
CM058256.1	Liftoff	CDS	71902884	71903089	.	-	.	ID=cds-XP_006523108.1;Parent=rna-XM_006523045.5;Dbxref=GeneID:268902,GenBank:XP_006523108.1,MGI:MGI:1890110;Name=XP_006523108.1;gbkey=CDS;gene=Robo2;product=roundabout homolog 2 isoform X13;protein_id=XP_006523108.1;extra_copy_number=0
CM058256.1	Liftoff	CDS	71907327	71907587	.	-	.	ID=cds-XP_006523108.1;Parent=rna-XM_006523045.5;Dbxref=GeneID:268902,GenBank:XP_006523108.1,MGI:MGI:1890110;Name=XP_006523108.1;gbkey=CDS;gene=Robo2;product=roundabout homolog 2 isoform X13;protein_id=XP_006523108.1;extra_copy_number=0
CM058256.1	Liftoff	CDS	71914809	71914962	.	-	.	ID=cds-XP_006523108.1;Parent=rna-XM_006523045.5;Dbxref=GeneID:268902,GenBank:XP_006523108.1,MGI:MGI:1890110;Name=XP_006523108.1;gbkey=CDS;gene=Robo2;product=roundabout homolog 2 isoform X13;protein_id=XP_006523108.1;extra_copy_number=0
CM058256.1	Liftoff	CDS	71919831	71919956	.	-	.	ID=cds-XP_006523108.1;Parent=rna-XM_006523045.5;Dbxref=GeneID:268902,GenBank:XP_006523108.1,MGI:MGI:1890110;Name=XP_006523108.1;gbkey=CDS;gene=Robo2;product=roundabout homolog 2 isoform X13;protein_id=XP_006523108.1;extra_copy_number=0
CM058256.1	Liftoff	CDS	71920372	71920653	.	-	.	ID=cds-XP_006523108.1;Parent=rna-XM_006523045.5;Dbxref=GeneID:268902,GenBank:XP_006523108.1,MGI:MGI:1890110;Name=XP_006523108.1;gbkey=CDS;gene=Robo2;product=roundabout homolog 2 isoform X13;protein_id=XP_006523108.1;extra_copy_number=0
CM058256.1	Liftoff	CDS	71925518	71925645	.	-	.	ID=cds-XP_006523108.1;Parent=rna-XM_006523045.5;Dbxref=GeneID:268902,GenBank:XP_006523108.1,MGI:MGI:1890110;Name=XP_006523108.1;gbkey=CDS;gene=Robo2;product=roundabout homolog 2 isoform X13;protein_id=XP_006523108.1;extra_copy_number=0
CM058256.1	Liftoff	CDS	71927043	71927085	.	-	.	ID=cds-XP_006523108.1;Parent=rna-XM_006523045.5;Dbxref=GeneID:268902,GenBank:XP_006523108.1,MGI:MGI:1890110;Name=XP_006523108.1;gbkey=CDS;gene=Robo2;product=roundabout homolog 2 isoform X13;protein_id=XP_006523108.1;extra_copy_number=0
CM058256.1	Liftoff	CDS	71934990	71935172	.	-	.	ID=cds-XP_006523108.1;Parent=rna-XM_006523045.5;Dbxref=GeneID:268902,GenBank:XP_006523108.1,MGI:MGI:1890110;Name=XP_006523108.1;gbkey=CDS;gene=Robo2;product=roundabout homolog 2 isoform X13;protein_id=XP_006523108.1;extra_copy_number=0
CM058256.1	Liftoff	CDS	71943271	71943442	.	-	.	ID=cds-XP_006523108.1;Parent=rna-XM_006523045.5;Dbxref=GeneID:268902,GenBank:XP_006523108.1,MGI:MGI:1890110;Name=XP_006523108.1;gbkey=CDS;gene=Robo2;product=roundabout homolog 2 isoform X13;protein_id=XP_006523108.1;extra_copy_number=0
CM058256.1	Liftoff	CDS	71945087	71945211	.	-	.	ID=cds-XP_006523108.1;Parent=rna-XM_006523045.5;Dbxref=GeneID:268902,GenBank:XP_006523108.1,MGI:MGI:1890110;Name=XP_006523108.1;gbkey=CDS;gene=Robo2;product=roundabout homolog 2 isoform X13;protein_id=XP_006523108.1;extra_copy_number=0
CM058256.1	Liftoff	CDS	71948462	71948693	.	-	.	ID=cds-XP_006523108.1;Parent=rna-XM_006523045.5;Dbxref=GeneID:268902,GenBank:XP_006523108.1,MGI:MGI:1890110;Name=XP_006523108.1;gbkey=CDS;gene=Robo2;product=roundabout homolog 2 isoform X13;protein_id=XP_006523108.1;extra_copy_number=0
CM058256.1	Liftoff	CDS	71954551	71954672	.	-	.	ID=cds-XP_006523108.1;Parent=rna-XM_006523045.5;Dbxref=GeneID:268902,GenBank:XP_006523108.1,MGI:MGI:1890110;Name=XP_006523108.1;gbkey=CDS;gene=Robo2;product=roundabout homolog 2 isoform X13;protein_id=XP_006523108.1;extra_copy_number=0
CM058256.1	Liftoff	CDS	71957837	71958003	.	-	.	ID=cds-XP_006523108.1;Parent=rna-XM_006523045.5;Dbxref=GeneID:268902,GenBank:XP_006523108.1,MGI:MGI:1890110;Name=XP_006523108.1;gbkey=CDS;gene=Robo2;product=roundabout homolog 2 isoform X13;protein_id=XP_006523108.1;extra_copy_number=0
CM058256.1	Liftoff	CDS	71959936	71960098	.	-	.	ID=cds-XP_006523108.1;Parent=rna-XM_006523045.5;Dbxref=GeneID:268902,GenBank:XP_006523108.1,MGI:MGI:1890110;Name=XP_006523108.1;gbkey=CDS;gene=Robo2;product=roundabout homolog 2 isoform X13;protein_id=XP_006523108.1;extra_copy_number=0
CM058256.1	Liftoff	CDS	71960488	71960569	.	-	.	ID=cds-XP_006523108.1;Parent=rna-XM_006523045.5;Dbxref=GeneID:268902,GenBank:XP_006523108.1,MGI:MGI:1890110;Name=XP_006523108.1;gbkey=CDS;gene=Robo2;product=roundabout homolog 2 isoform X13;protein_id=XP_006523108.1;extra_copy_number=0
CM058256.1	Liftoff	CDS	71965191	71965396	.	-	.	ID=cds-XP_006523108.1;Parent=rna-XM_006523045.5;Dbxref=GeneID:268902,GenBank:XP_006523108.1,MGI:MGI:1890110;Name=XP_006523108.1;gbkey=CDS;gene=Robo2;product=roundabout homolog 2 isoform X13;protein_id=XP_006523108.1;extra_copy_number=0
CM058256.1	Liftoff	CDS	71968764	71968935	.	-	.	ID=cds-XP_006523108.1;Parent=rna-XM_006523045.5;Dbxref=GeneID:268902,GenBank:XP_006523108.1,MGI:MGI:1890110;Name=XP_006523108.1;gbkey=CDS;gene=Robo2;product=roundabout homolog 2 isoform X13;protein_id=XP_006523108.1;extra_copy_number=0
CM058256.1	Liftoff	CDS	71972371	71972495	.	-	.	ID=cds-XP_006523108.1;Parent=rna-XM_006523045.5;Dbxref=GeneID:268902,GenBank:XP_006523108.1,MGI:MGI:1890110;Name=XP_006523108.1;gbkey=CDS;gene=Robo2;product=roundabout homolog 2 isoform X13;protein_id=XP_006523108.1;extra_copy_number=0
CM058256.1	Liftoff	CDS	71995559	71995570	.	-	.	ID=cds-XP_006523108.1;Parent=rna-XM_006523045.5;Dbxref=GeneID:268902,GenBank:XP_006523108.1,MGI:MGI:1890110;Name=XP_006523108.1;gbkey=CDS;gene=Robo2;product=roundabout homolog 2 isoform X13;protein_id=XP_006523108.1;extra_copy_number=0
CM058256.1	Liftoff	CDS	72002655	72002782	.	-	.	ID=cds-XP_006523108.1;Parent=rna-XM_006523045.5;Dbxref=GeneID:268902,GenBank:XP_006523108.1,MGI:MGI:1890110;Name=XP_006523108.1;gbkey=CDS;gene=Robo2;product=roundabout homolog 2 isoform X13;protein_id=XP_006523108.1;extra_copy_number=0
CM058256.1	Liftoff	CDS	72021774	72021912	.	-	.	ID=cds-XP_006523108.1;Parent=rna-XM_006523045.5;Dbxref=GeneID:268902,GenBank:XP_006523108.1,MGI:MGI:1890110;Name=XP_006523108.1;gbkey=CDS;gene=Robo2;product=roundabout homolog 2 isoform X13;protein_id=XP_006523108.1;extra_copy_number=0
CM058256.1	Liftoff	CDS	72032611	72032731	.	-	.	ID=cds-XP_006523108.1;Parent=rna-XM_006523045.5;Dbxref=GeneID:268902,GenBank:XP_006523108.1,MGI:MGI:1890110;Name=XP_006523108.1;gbkey=CDS;gene=Robo2;product=roundabout homolog 2 isoform X13;protein_id=XP_006523108.1;extra_copy_number=0
CM058256.1	Liftoff	CDS	72033569	72033726	.	-	.	ID=cds-XP_006523108.1;Parent=rna-XM_006523045.5;Dbxref=GeneID:268902,GenBank:XP_006523108.1,MGI:MGI:1890110;Name=XP_006523108.1;gbkey=CDS;gene=Robo2;product=roundabout homolog 2 isoform X13;protein_id=XP_006523108.1;extra_copy_number=0
CM058256.1	Liftoff	CDS	72339350	72339676	.	-	.	ID=cds-XP_006523108.1;Parent=rna-XM_006523045.5;Dbxref=GeneID:268902,GenBank:XP_006523108.1,MGI:MGI:1890110;Name=XP_006523108.1;gbkey=CDS;gene=Robo2;product=roundabout homolog 2 isoform X13;protein_id=XP_006523108.1;extra_copy_number=0
CM058256.1	Liftoff	CDS	73079427	73079556	.	-	.	ID=cds-XP_006523108.1;Parent=rna-XM_006523045.5;Dbxref=GeneID:268902,GenBank:XP_006523108.1,MGI:MGI:1890110;Name=XP_006523108.1;gbkey=CDS;gene=Robo2;product=roundabout homolog 2 isoform X13;protein_id=XP_006523108.1;extra_copy_number=0
CM058256.1	Liftoff	mRNA	71878760	73089081	.	-	.	ID=rna-XM_006523046.5;Parent=gene-Robo2;Dbxref=GeneID:268902,GenBank:XM_006523046.5,MGI:MGI:1890110;Name=XM_006523046.5;gbkey=mRNA;gene=Robo2;model_evidence=Supporting evidence includes similarity to: 6 mRNAs%2C 37 ESTs%2C 5 Proteins%2C 944 long SRA reads%2C and 95%25 coverage of the annotated genomic feature by RNAseq alignments%2C including 14 samples with support for all annotated introns;product=roundabout guidance receptor 2%2C transcript variant X17;transcript_id=XM_006523046.5;matches_ref_protein=True;valid_ORF=True;extra_copy_number=0
CM058256.1	Liftoff	exon	71878760	71882614	.	-	.	ID=exon-XM_006523046.5-28;Parent=rna-XM_006523046.5;Dbxref=GeneID:268902,GenBank:XM_006523046.5,MGI:MGI:1890110;gbkey=mRNA;gene=Robo2;product=roundabout guidance receptor 2%2C transcript variant X17;transcript_id=XM_006523046.5;extra_copy_number=0
CM058256.1	Liftoff	exon	71883791	71883991	.	-	.	ID=exon-XM_006523046.5-27;Parent=rna-XM_006523046.5;Dbxref=GeneID:268902,GenBank:XM_006523046.5,MGI:MGI:1890110;gbkey=mRNA;gene=Robo2;product=roundabout guidance receptor 2%2C transcript variant X17;transcript_id=XM_006523046.5;extra_copy_number=0
CM058256.1	Liftoff	exon	71885696	71885968	.	-	.	ID=exon-XM_006523046.5-26;Parent=rna-XM_006523046.5;Dbxref=GeneID:268902,GenBank:XM_006523046.5,MGI:MGI:1890110;gbkey=mRNA;gene=Robo2;product=roundabout guidance receptor 2%2C transcript variant X17;transcript_id=XM_006523046.5;extra_copy_number=0
CM058256.1	Liftoff	exon	71891169	71891342	.	-	.	ID=exon-XM_006523046.5-25;Parent=rna-XM_006523046.5;Dbxref=GeneID:268902,GenBank:XM_006523046.5,MGI:MGI:1890110;gbkey=mRNA;gene=Robo2;product=roundabout guidance receptor 2%2C transcript variant X17;transcript_id=XM_006523046.5;extra_copy_number=0
CM058256.1	Liftoff	exon	71902884	71903089	.	-	.	ID=exon-XM_006523046.5-24;Parent=rna-XM_006523046.5;Dbxref=GeneID:268902,GenBank:XM_006523046.5,MGI:MGI:1890110;gbkey=mRNA;gene=Robo2;product=roundabout guidance receptor 2%2C transcript variant X17;transcript_id=XM_006523046.5;extra_copy_number=0
CM058256.1	Liftoff	exon	71907327	71907587	.	-	.	ID=exon-XM_006523046.5-23;Parent=rna-XM_006523046.5;Dbxref=GeneID:268902,GenBank:XM_006523046.5,MGI:MGI:1890110;gbkey=mRNA;gene=Robo2;product=roundabout guidance receptor 2%2C transcript variant X17;transcript_id=XM_006523046.5;extra_copy_number=0
CM058256.1	Liftoff	exon	71914809	71914962	.	-	.	ID=exon-XM_006523046.5-22;Parent=rna-XM_006523046.5;Dbxref=GeneID:268902,GenBank:XM_006523046.5,MGI:MGI:1890110;gbkey=mRNA;gene=Robo2;product=roundabout guidance receptor 2%2C transcript variant X17;transcript_id=XM_006523046.5;extra_copy_number=0
CM058256.1	Liftoff	exon	71920372	71920653	.	-	.	ID=exon-XM_006523046.5-21;Parent=rna-XM_006523046.5;Dbxref=GeneID:268902,GenBank:XM_006523046.5,MGI:MGI:1890110;gbkey=mRNA;gene=Robo2;product=roundabout guidance receptor 2%2C transcript variant X17;transcript_id=XM_006523046.5;extra_copy_number=0
CM058256.1	Liftoff	exon	71925518	71925645	.	-	.	ID=exon-XM_006523046.5-20;Parent=rna-XM_006523046.5;Dbxref=GeneID:268902,GenBank:XM_006523046.5,MGI:MGI:1890110;gbkey=mRNA;gene=Robo2;product=roundabout guidance receptor 2%2C transcript variant X17;transcript_id=XM_006523046.5;extra_copy_number=0
CM058256.1	Liftoff	exon	71927043	71927085	.	-	.	ID=exon-XM_006523046.5-19;Parent=rna-XM_006523046.5;Dbxref=GeneID:268902,GenBank:XM_006523046.5,MGI:MGI:1890110;gbkey=mRNA;gene=Robo2;product=roundabout guidance receptor 2%2C transcript variant X17;transcript_id=XM_006523046.5;extra_copy_number=0
CM058256.1	Liftoff	exon	71934990	71935172	.	-	.	ID=exon-XM_006523046.5-18;Parent=rna-XM_006523046.5;Dbxref=GeneID:268902,GenBank:XM_006523046.5,MGI:MGI:1890110;gbkey=mRNA;gene=Robo2;product=roundabout guidance receptor 2%2C transcript variant X17;transcript_id=XM_006523046.5;extra_copy_number=0
CM058256.1	Liftoff	exon	71943271	71943442	.	-	.	ID=exon-XM_006523046.5-17;Parent=rna-XM_006523046.5;Dbxref=GeneID:268902,GenBank:XM_006523046.5,MGI:MGI:1890110;gbkey=mRNA;gene=Robo2;product=roundabout guidance receptor 2%2C transcript variant X17;transcript_id=XM_006523046.5;extra_copy_number=0
CM058256.1	Liftoff	exon	71945087	71945211	.	-	.	ID=exon-XM_006523046.5-16;Parent=rna-XM_006523046.5;Dbxref=GeneID:268902,GenBank:XM_006523046.5,MGI:MGI:1890110;gbkey=mRNA;gene=Robo2;product=roundabout guidance receptor 2%2C transcript variant X17;transcript_id=XM_006523046.5;extra_copy_number=0
CM058256.1	Liftoff	exon	71948462	71948693	.	-	.	ID=exon-XM_006523046.5-15;Parent=rna-XM_006523046.5;Dbxref=GeneID:268902,GenBank:XM_006523046.5,MGI:MGI:1890110;gbkey=mRNA;gene=Robo2;product=roundabout guidance receptor 2%2C transcript variant X17;transcript_id=XM_006523046.5;extra_copy_number=0
CM058256.1	Liftoff	exon	71954551	71954672	.	-	.	ID=exon-XM_006523046.5-14;Parent=rna-XM_006523046.5;Dbxref=GeneID:268902,GenBank:XM_006523046.5,MGI:MGI:1890110;gbkey=mRNA;gene=Robo2;product=roundabout guidance receptor 2%2C transcript variant X17;transcript_id=XM_006523046.5;extra_copy_number=0
CM058256.1	Liftoff	exon	71957837	71958003	.	-	.	ID=exon-XM_006523046.5-13;Parent=rna-XM_006523046.5;Dbxref=GeneID:268902,GenBank:XM_006523046.5,MGI:MGI:1890110;gbkey=mRNA;gene=Robo2;product=roundabout guidance receptor 2%2C transcript variant X17;transcript_id=XM_006523046.5;extra_copy_number=0
CM058256.1	Liftoff	exon	71959936	71960098	.	-	.	ID=exon-XM_006523046.5-12;Parent=rna-XM_006523046.5;Dbxref=GeneID:268902,GenBank:XM_006523046.5,MGI:MGI:1890110;gbkey=mRNA;gene=Robo2;product=roundabout guidance receptor 2%2C transcript variant X17;transcript_id=XM_006523046.5;extra_copy_number=0
CM058256.1	Liftoff	exon	71960488	71960569	.	-	.	ID=exon-XM_006523046.5-11;Parent=rna-XM_006523046.5;Dbxref=GeneID:268902,GenBank:XM_006523046.5,MGI:MGI:1890110;gbkey=mRNA;gene=Robo2;product=roundabout guidance receptor 2%2C transcript variant X17;transcript_id=XM_006523046.5;extra_copy_number=0
CM058256.1	Liftoff	exon	71965191	71965396	.	-	.	ID=exon-XM_006523046.5-10;Parent=rna-XM_006523046.5;Dbxref=GeneID:268902,GenBank:XM_006523046.5,MGI:MGI:1890110;gbkey=mRNA;gene=Robo2;product=roundabout guidance receptor 2%2C transcript variant X17;transcript_id=XM_006523046.5;extra_copy_number=0
CM058256.1	Liftoff	exon	71968764	71968935	.	-	.	ID=exon-XM_006523046.5-9;Parent=rna-XM_006523046.5;Dbxref=GeneID:268902,GenBank:XM_006523046.5,MGI:MGI:1890110;gbkey=mRNA;gene=Robo2;product=roundabout guidance receptor 2%2C transcript variant X17;transcript_id=XM_006523046.5;extra_copy_number=0
CM058256.1	Liftoff	exon	71972371	71972495	.	-	.	ID=exon-XM_006523046.5-8;Parent=rna-XM_006523046.5;Dbxref=GeneID:268902,GenBank:XM_006523046.5,MGI:MGI:1890110;gbkey=mRNA;gene=Robo2;product=roundabout guidance receptor 2%2C transcript variant X17;transcript_id=XM_006523046.5;extra_copy_number=0
CM058256.1	Liftoff	exon	71995559	71995570	.	-	.	ID=exon-XM_006523046.5-7;Parent=rna-XM_006523046.5;Dbxref=GeneID:268902,GenBank:XM_006523046.5,MGI:MGI:1890110;gbkey=mRNA;gene=Robo2;product=roundabout guidance receptor 2%2C transcript variant X17;transcript_id=XM_006523046.5;extra_copy_number=0
CM058256.1	Liftoff	exon	72002655	72002782	.	-	.	ID=exon-XM_006523046.5-6;Parent=rna-XM_006523046.5;Dbxref=GeneID:268902,GenBank:XM_006523046.5,MGI:MGI:1890110;gbkey=mRNA;gene=Robo2;product=roundabout guidance receptor 2%2C transcript variant X17;transcript_id=XM_006523046.5;extra_copy_number=0
CM058256.1	Liftoff	exon	72021774	72021912	.	-	.	ID=exon-XM_006523046.5-5;Parent=rna-XM_006523046.5;Dbxref=GeneID:268902,GenBank:XM_006523046.5,MGI:MGI:1890110;gbkey=mRNA;gene=Robo2;product=roundabout guidance receptor 2%2C transcript variant X17;transcript_id=XM_006523046.5;extra_copy_number=0
CM058256.1	Liftoff	exon	72032611	72032731	.	-	.	ID=exon-XM_006523046.5-4;Parent=rna-XM_006523046.5;Dbxref=GeneID:268902,GenBank:XM_006523046.5,MGI:MGI:1890110;gbkey=mRNA;gene=Robo2;product=roundabout guidance receptor 2%2C transcript variant X17;transcript_id=XM_006523046.5;extra_copy_number=0
CM058256.1	Liftoff	exon	72033569	72033726	.	-	.	ID=exon-XM_006523046.5-3;Parent=rna-XM_006523046.5;Dbxref=GeneID:268902,GenBank:XM_006523046.5,MGI:MGI:1890110;gbkey=mRNA;gene=Robo2;product=roundabout guidance receptor 2%2C transcript variant X17;transcript_id=XM_006523046.5;extra_copy_number=0
CM058256.1	Liftoff	exon	72339350	72339676	.	-	.	ID=exon-XM_006523046.5-2;Parent=rna-XM_006523046.5;Dbxref=GeneID:268902,GenBank:XM_006523046.5,MGI:MGI:1890110;gbkey=mRNA;gene=Robo2;product=roundabout guidance receptor 2%2C transcript variant X17;transcript_id=XM_006523046.5;extra_copy_number=0
CM058256.1	Liftoff	exon	73079427	73089081	.	-	.	ID=exon-XM_006523046.5-1;Parent=rna-XM_006523046.5;Dbxref=GeneID:268902,GenBank:XM_006523046.5,MGI:MGI:1890110;gbkey=mRNA;gene=Robo2;product=roundabout guidance receptor 2%2C transcript variant X17;transcript_id=XM_006523046.5;extra_copy_number=0
CM058256.1	Liftoff	CDS	71882613	71882614	.	-	.	ID=cds-XP_006523109.1;Parent=rna-XM_006523046.5;Dbxref=GeneID:268902,GenBank:XP_006523109.1,MGI:MGI:1890110;Name=XP_006523109.1;gbkey=CDS;gene=Robo2;product=roundabout homolog 2 isoform X15;protein_id=XP_006523109.1;extra_copy_number=0
CM058256.1	Liftoff	CDS	71883791	71883991	.	-	.	ID=cds-XP_006523109.1;Parent=rna-XM_006523046.5;Dbxref=GeneID:268902,GenBank:XP_006523109.1,MGI:MGI:1890110;Name=XP_006523109.1;gbkey=CDS;gene=Robo2;product=roundabout homolog 2 isoform X15;protein_id=XP_006523109.1;extra_copy_number=0
CM058256.1	Liftoff	CDS	71885696	71885968	.	-	.	ID=cds-XP_006523109.1;Parent=rna-XM_006523046.5;Dbxref=GeneID:268902,GenBank:XP_006523109.1,MGI:MGI:1890110;Name=XP_006523109.1;gbkey=CDS;gene=Robo2;product=roundabout homolog 2 isoform X15;protein_id=XP_006523109.1;extra_copy_number=0
CM058256.1	Liftoff	CDS	71891169	71891342	.	-	.	ID=cds-XP_006523109.1;Parent=rna-XM_006523046.5;Dbxref=GeneID:268902,GenBank:XP_006523109.1,MGI:MGI:1890110;Name=XP_006523109.1;gbkey=CDS;gene=Robo2;product=roundabout homolog 2 isoform X15;protein_id=XP_006523109.1;extra_copy_number=0
CM058256.1	Liftoff	CDS	71902884	71903089	.	-	.	ID=cds-XP_006523109.1;Parent=rna-XM_006523046.5;Dbxref=GeneID:268902,GenBank:XP_006523109.1,MGI:MGI:1890110;Name=XP_006523109.1;gbkey=CDS;gene=Robo2;product=roundabout homolog 2 isoform X15;protein_id=XP_006523109.1;extra_copy_number=0
CM058256.1	Liftoff	CDS	71907327	71907587	.	-	.	ID=cds-XP_006523109.1;Parent=rna-XM_006523046.5;Dbxref=GeneID:268902,GenBank:XP_006523109.1,MGI:MGI:1890110;Name=XP_006523109.1;gbkey=CDS;gene=Robo2;product=roundabout homolog 2 isoform X15;protein_id=XP_006523109.1;extra_copy_number=0
CM058256.1	Liftoff	CDS	71914809	71914962	.	-	.	ID=cds-XP_006523109.1;Parent=rna-XM_006523046.5;Dbxref=GeneID:268902,GenBank:XP_006523109.1,MGI:MGI:1890110;Name=XP_006523109.1;gbkey=CDS;gene=Robo2;product=roundabout homolog 2 isoform X15;protein_id=XP_006523109.1;extra_copy_number=0
CM058256.1	Liftoff	CDS	71920372	71920653	.	-	.	ID=cds-XP_006523109.1;Parent=rna-XM_006523046.5;Dbxref=GeneID:268902,GenBank:XP_006523109.1,MGI:MGI:1890110;Name=XP_006523109.1;gbkey=CDS;gene=Robo2;product=roundabout homolog 2 isoform X15;protein_id=XP_006523109.1;extra_copy_number=0
CM058256.1	Liftoff	CDS	71925518	71925645	.	-	.	ID=cds-XP_006523109.1;Parent=rna-XM_006523046.5;Dbxref=GeneID:268902,GenBank:XP_006523109.1,MGI:MGI:1890110;Name=XP_006523109.1;gbkey=CDS;gene=Robo2;product=roundabout homolog 2 isoform X15;protein_id=XP_006523109.1;extra_copy_number=0
CM058256.1	Liftoff	CDS	71927043	71927085	.	-	.	ID=cds-XP_006523109.1;Parent=rna-XM_006523046.5;Dbxref=GeneID:268902,GenBank:XP_006523109.1,MGI:MGI:1890110;Name=XP_006523109.1;gbkey=CDS;gene=Robo2;product=roundabout homolog 2 isoform X15;protein_id=XP_006523109.1;extra_copy_number=0
CM058256.1	Liftoff	CDS	71934990	71935172	.	-	.	ID=cds-XP_006523109.1;Parent=rna-XM_006523046.5;Dbxref=GeneID:268902,GenBank:XP_006523109.1,MGI:MGI:1890110;Name=XP_006523109.1;gbkey=CDS;gene=Robo2;product=roundabout homolog 2 isoform X15;protein_id=XP_006523109.1;extra_copy_number=0
CM058256.1	Liftoff	CDS	71943271	71943442	.	-	.	ID=cds-XP_006523109.1;Parent=rna-XM_006523046.5;Dbxref=GeneID:268902,GenBank:XP_006523109.1,MGI:MGI:1890110;Name=XP_006523109.1;gbkey=CDS;gene=Robo2;product=roundabout homolog 2 isoform X15;protein_id=XP_006523109.1;extra_copy_number=0
CM058256.1	Liftoff	CDS	71945087	71945211	.	-	.	ID=cds-XP_006523109.1;Parent=rna-XM_006523046.5;Dbxref=GeneID:268902,GenBank:XP_006523109.1,MGI:MGI:1890110;Name=XP_006523109.1;gbkey=CDS;gene=Robo2;product=roundabout homolog 2 isoform X15;protein_id=XP_006523109.1;extra_copy_number=0
CM058256.1	Liftoff	CDS	71948462	71948693	.	-	.	ID=cds-XP_006523109.1;Parent=rna-XM_006523046.5;Dbxref=GeneID:268902,GenBank:XP_006523109.1,MGI:MGI:1890110;Name=XP_006523109.1;gbkey=CDS;gene=Robo2;product=roundabout homolog 2 isoform X15;protein_id=XP_006523109.1;extra_copy_number=0
CM058256.1	Liftoff	CDS	71954551	71954672	.	-	.	ID=cds-XP_006523109.1;Parent=rna-XM_006523046.5;Dbxref=GeneID:268902,GenBank:XP_006523109.1,MGI:MGI:1890110;Name=XP_006523109.1;gbkey=CDS;gene=Robo2;product=roundabout homolog 2 isoform X15;protein_id=XP_006523109.1;extra_copy_number=0
CM058256.1	Liftoff	CDS	71957837	71958003	.	-	.	ID=cds-XP_006523109.1;Parent=rna-XM_006523046.5;Dbxref=GeneID:268902,GenBank:XP_006523109.1,MGI:MGI:1890110;Name=XP_006523109.1;gbkey=CDS;gene=Robo2;product=roundabout homolog 2 isoform X15;protein_id=XP_006523109.1;extra_copy_number=0
CM058256.1	Liftoff	CDS	71959936	71960098	.	-	.	ID=cds-XP_006523109.1;Parent=rna-XM_006523046.5;Dbxref=GeneID:268902,GenBank:XP_006523109.1,MGI:MGI:1890110;Name=XP_006523109.1;gbkey=CDS;gene=Robo2;product=roundabout homolog 2 isoform X15;protein_id=XP_006523109.1;extra_copy_number=0
CM058256.1	Liftoff	CDS	71960488	71960569	.	-	.	ID=cds-XP_006523109.1;Parent=rna-XM_006523046.5;Dbxref=GeneID:268902,GenBank:XP_006523109.1,MGI:MGI:1890110;Name=XP_006523109.1;gbkey=CDS;gene=Robo2;product=roundabout homolog 2 isoform X15;protein_id=XP_006523109.1;extra_copy_number=0
CM058256.1	Liftoff	CDS	71965191	71965396	.	-	.	ID=cds-XP_006523109.1;Parent=rna-XM_006523046.5;Dbxref=GeneID:268902,GenBank:XP_006523109.1,MGI:MGI:1890110;Name=XP_006523109.1;gbkey=CDS;gene=Robo2;product=roundabout homolog 2 isoform X15;protein_id=XP_006523109.1;extra_copy_number=0
CM058256.1	Liftoff	CDS	71968764	71968935	.	-	.	ID=cds-XP_006523109.1;Parent=rna-XM_006523046.5;Dbxref=GeneID:268902,GenBank:XP_006523109.1,MGI:MGI:1890110;Name=XP_006523109.1;gbkey=CDS;gene=Robo2;product=roundabout homolog 2 isoform X15;protein_id=XP_006523109.1;extra_copy_number=0
CM058256.1	Liftoff	CDS	71972371	71972495	.	-	.	ID=cds-XP_006523109.1;Parent=rna-XM_006523046.5;Dbxref=GeneID:268902,GenBank:XP_006523109.1,MGI:MGI:1890110;Name=XP_006523109.1;gbkey=CDS;gene=Robo2;product=roundabout homolog 2 isoform X15;protein_id=XP_006523109.1;extra_copy_number=0
CM058256.1	Liftoff	CDS	71995559	71995570	.	-	.	ID=cds-XP_006523109.1;Parent=rna-XM_006523046.5;Dbxref=GeneID:268902,GenBank:XP_006523109.1,MGI:MGI:1890110;Name=XP_006523109.1;gbkey=CDS;gene=Robo2;product=roundabout homolog 2 isoform X15;protein_id=XP_006523109.1;extra_copy_number=0
CM058256.1	Liftoff	CDS	72002655	72002782	.	-	.	ID=cds-XP_006523109.1;Parent=rna-XM_006523046.5;Dbxref=GeneID:268902,GenBank:XP_006523109.1,MGI:MGI:1890110;Name=XP_006523109.1;gbkey=CDS;gene=Robo2;product=roundabout homolog 2 isoform X15;protein_id=XP_006523109.1;extra_copy_number=0
CM058256.1	Liftoff	CDS	72021774	72021912	.	-	.	ID=cds-XP_006523109.1;Parent=rna-XM_006523046.5;Dbxref=GeneID:268902,GenBank:XP_006523109.1,MGI:MGI:1890110;Name=XP_006523109.1;gbkey=CDS;gene=Robo2;product=roundabout homolog 2 isoform X15;protein_id=XP_006523109.1;extra_copy_number=0
CM058256.1	Liftoff	CDS	72032611	72032731	.	-	.	ID=cds-XP_006523109.1;Parent=rna-XM_006523046.5;Dbxref=GeneID:268902,GenBank:XP_006523109.1,MGI:MGI:1890110;Name=XP_006523109.1;gbkey=CDS;gene=Robo2;product=roundabout homolog 2 isoform X15;protein_id=XP_006523109.1;extra_copy_number=0
CM058256.1	Liftoff	CDS	72033569	72033726	.	-	.	ID=cds-XP_006523109.1;Parent=rna-XM_006523046.5;Dbxref=GeneID:268902,GenBank:XP_006523109.1,MGI:MGI:1890110;Name=XP_006523109.1;gbkey=CDS;gene=Robo2;product=roundabout homolog 2 isoform X15;protein_id=XP_006523109.1;extra_copy_number=0
CM058256.1	Liftoff	CDS	72339350	72339676	.	-	.	ID=cds-XP_006523109.1;Parent=rna-XM_006523046.5;Dbxref=GeneID:268902,GenBank:XP_006523109.1,MGI:MGI:1890110;Name=XP_006523109.1;gbkey=CDS;gene=Robo2;product=roundabout homolog 2 isoform X15;protein_id=XP_006523109.1;extra_copy_number=0
CM058256.1	Liftoff	CDS	73079427	73079556	.	-	.	ID=cds-XP_006523109.1;Parent=rna-XM_006523046.5;Dbxref=GeneID:268902,GenBank:XP_006523109.1,MGI:MGI:1890110;Name=XP_006523109.1;gbkey=CDS;gene=Robo2;product=roundabout homolog 2 isoform X15;protein_id=XP_006523109.1;extra_copy_number=0
CM058256.1	Liftoff	mRNA	71878760	73089081	.	-	.	ID=rna-XM_006523048.5;Parent=gene-Robo2;Dbxref=GeneID:268902,GenBank:XM_006523048.5,MGI:MGI:1890110;Name=XM_006523048.5;gbkey=mRNA;gene=Robo2;model_evidence=Supporting evidence includes similarity to: 5 mRNAs%2C 32 ESTs%2C 3 Proteins%2C 958 long SRA reads%2C and 95%25 coverage of the annotated genomic feature by RNAseq alignments%2C including 13 samples with support for all annotated introns;product=roundabout guidance receptor 2%2C transcript variant X22;transcript_id=XM_006523048.5;matches_ref_protein=True;valid_ORF=True;extra_copy_number=0
CM058256.1	Liftoff	exon	71878760	71882614	.	-	.	ID=exon-XM_006523048.5-28;Parent=rna-XM_006523048.5;Dbxref=GeneID:268902,GenBank:XM_006523048.5,MGI:MGI:1890110;gbkey=mRNA;gene=Robo2;product=roundabout guidance receptor 2%2C transcript variant X22;transcript_id=XM_006523048.5;extra_copy_number=0
CM058256.1	Liftoff	exon	71883800	71883991	.	-	.	ID=exon-XM_006523048.5-27;Parent=rna-XM_006523048.5;Dbxref=GeneID:268902,GenBank:XM_006523048.5,MGI:MGI:1890110;gbkey=mRNA;gene=Robo2;product=roundabout guidance receptor 2%2C transcript variant X22;transcript_id=XM_006523048.5;extra_copy_number=0
CM058256.1	Liftoff	exon	71891169	71891342	.	-	.	ID=exon-XM_006523048.5-26;Parent=rna-XM_006523048.5;Dbxref=GeneID:268902,GenBank:XM_006523048.5,MGI:MGI:1890110;gbkey=mRNA;gene=Robo2;product=roundabout guidance receptor 2%2C transcript variant X22;transcript_id=XM_006523048.5;extra_copy_number=0
CM058256.1	Liftoff	exon	71902884	71903089	.	-	.	ID=exon-XM_006523048.5-25;Parent=rna-XM_006523048.5;Dbxref=GeneID:268902,GenBank:XM_006523048.5,MGI:MGI:1890110;gbkey=mRNA;gene=Robo2;product=roundabout guidance receptor 2%2C transcript variant X22;transcript_id=XM_006523048.5;extra_copy_number=0
CM058256.1	Liftoff	exon	71907327	71907587	.	-	.	ID=exon-XM_006523048.5-24;Parent=rna-XM_006523048.5;Dbxref=GeneID:268902,GenBank:XM_006523048.5,MGI:MGI:1890110;gbkey=mRNA;gene=Robo2;product=roundabout guidance receptor 2%2C transcript variant X22;transcript_id=XM_006523048.5;extra_copy_number=0
CM058256.1	Liftoff	exon	71914809	71914962	.	-	.	ID=exon-XM_006523048.5-23;Parent=rna-XM_006523048.5;Dbxref=GeneID:268902,GenBank:XM_006523048.5,MGI:MGI:1890110;gbkey=mRNA;gene=Robo2;product=roundabout guidance receptor 2%2C transcript variant X22;transcript_id=XM_006523048.5;extra_copy_number=0
CM058256.1	Liftoff	exon	71919831	71919956	.	-	.	ID=exon-XM_006523048.5-22;Parent=rna-XM_006523048.5;Dbxref=GeneID:268902,GenBank:XM_006523048.5,MGI:MGI:1890110;gbkey=mRNA;gene=Robo2;product=roundabout guidance receptor 2%2C transcript variant X22;transcript_id=XM_006523048.5;extra_copy_number=0
CM058256.1	Liftoff	exon	71920372	71920653	.	-	.	ID=exon-XM_006523048.5-21;Parent=rna-XM_006523048.5;Dbxref=GeneID:268902,GenBank:XM_006523048.5,MGI:MGI:1890110;gbkey=mRNA;gene=Robo2;product=roundabout guidance receptor 2%2C transcript variant X22;transcript_id=XM_006523048.5;extra_copy_number=0
CM058256.1	Liftoff	exon	71925518	71925645	.	-	.	ID=exon-XM_006523048.5-20;Parent=rna-XM_006523048.5;Dbxref=GeneID:268902,GenBank:XM_006523048.5,MGI:MGI:1890110;gbkey=mRNA;gene=Robo2;product=roundabout guidance receptor 2%2C transcript variant X22;transcript_id=XM_006523048.5;extra_copy_number=0
CM058256.1	Liftoff	exon	71927043	71927085	.	-	.	ID=exon-XM_006523048.5-19;Parent=rna-XM_006523048.5;Dbxref=GeneID:268902,GenBank:XM_006523048.5,MGI:MGI:1890110;gbkey=mRNA;gene=Robo2;product=roundabout guidance receptor 2%2C transcript variant X22;transcript_id=XM_006523048.5;extra_copy_number=0
CM058256.1	Liftoff	exon	71934990	71935172	.	-	.	ID=exon-XM_006523048.5-18;Parent=rna-XM_006523048.5;Dbxref=GeneID:268902,GenBank:XM_006523048.5,MGI:MGI:1890110;gbkey=mRNA;gene=Robo2;product=roundabout guidance receptor 2%2C transcript variant X22;transcript_id=XM_006523048.5;extra_copy_number=0
CM058256.1	Liftoff	exon	71943271	71943442	.	-	.	ID=exon-XM_006523048.5-17;Parent=rna-XM_006523048.5;Dbxref=GeneID:268902,GenBank:XM_006523048.5,MGI:MGI:1890110;gbkey=mRNA;gene=Robo2;product=roundabout guidance receptor 2%2C transcript variant X22;transcript_id=XM_006523048.5;extra_copy_number=0
CM058256.1	Liftoff	exon	71945087	71945211	.	-	.	ID=exon-XM_006523048.5-16;Parent=rna-XM_006523048.5;Dbxref=GeneID:268902,GenBank:XM_006523048.5,MGI:MGI:1890110;gbkey=mRNA;gene=Robo2;product=roundabout guidance receptor 2%2C transcript variant X22;transcript_id=XM_006523048.5;extra_copy_number=0
CM058256.1	Liftoff	exon	71948462	71948693	.	-	.	ID=exon-XM_006523048.5-15;Parent=rna-XM_006523048.5;Dbxref=GeneID:268902,GenBank:XM_006523048.5,MGI:MGI:1890110;gbkey=mRNA;gene=Robo2;product=roundabout guidance receptor 2%2C transcript variant X22;transcript_id=XM_006523048.5;extra_copy_number=0
CM058256.1	Liftoff	exon	71954551	71954672	.	-	.	ID=exon-XM_006523048.5-14;Parent=rna-XM_006523048.5;Dbxref=GeneID:268902,GenBank:XM_006523048.5,MGI:MGI:1890110;gbkey=mRNA;gene=Robo2;product=roundabout guidance receptor 2%2C transcript variant X22;transcript_id=XM_006523048.5;extra_copy_number=0
CM058256.1	Liftoff	exon	71957837	71958003	.	-	.	ID=exon-XM_006523048.5-13;Parent=rna-XM_006523048.5;Dbxref=GeneID:268902,GenBank:XM_006523048.5,MGI:MGI:1890110;gbkey=mRNA;gene=Robo2;product=roundabout guidance receptor 2%2C transcript variant X22;transcript_id=XM_006523048.5;extra_copy_number=0
CM058256.1	Liftoff	exon	71959936	71960098	.	-	.	ID=exon-XM_006523048.5-12;Parent=rna-XM_006523048.5;Dbxref=GeneID:268902,GenBank:XM_006523048.5,MGI:MGI:1890110;gbkey=mRNA;gene=Robo2;product=roundabout guidance receptor 2%2C transcript variant X22;transcript_id=XM_006523048.5;extra_copy_number=0
CM058256.1	Liftoff	exon	71960488	71960569	.	-	.	ID=exon-XM_006523048.5-11;Parent=rna-XM_006523048.5;Dbxref=GeneID:268902,GenBank:XM_006523048.5,MGI:MGI:1890110;gbkey=mRNA;gene=Robo2;product=roundabout guidance receptor 2%2C transcript variant X22;transcript_id=XM_006523048.5;extra_copy_number=0
CM058256.1	Liftoff	exon	71965191	71965396	.	-	.	ID=exon-XM_006523048.5-10;Parent=rna-XM_006523048.5;Dbxref=GeneID:268902,GenBank:XM_006523048.5,MGI:MGI:1890110;gbkey=mRNA;gene=Robo2;product=roundabout guidance receptor 2%2C transcript variant X22;transcript_id=XM_006523048.5;extra_copy_number=0
CM058256.1	Liftoff	exon	71968764	71968935	.	-	.	ID=exon-XM_006523048.5-9;Parent=rna-XM_006523048.5;Dbxref=GeneID:268902,GenBank:XM_006523048.5,MGI:MGI:1890110;gbkey=mRNA;gene=Robo2;product=roundabout guidance receptor 2%2C transcript variant X22;transcript_id=XM_006523048.5;extra_copy_number=0
CM058256.1	Liftoff	exon	71972371	71972495	.	-	.	ID=exon-XM_006523048.5-8;Parent=rna-XM_006523048.5;Dbxref=GeneID:268902,GenBank:XM_006523048.5,MGI:MGI:1890110;gbkey=mRNA;gene=Robo2;product=roundabout guidance receptor 2%2C transcript variant X22;transcript_id=XM_006523048.5;extra_copy_number=0
CM058256.1	Liftoff	exon	71995559	71995570	.	-	.	ID=exon-XM_006523048.5-7;Parent=rna-XM_006523048.5;Dbxref=GeneID:268902,GenBank:XM_006523048.5,MGI:MGI:1890110;gbkey=mRNA;gene=Robo2;product=roundabout guidance receptor 2%2C transcript variant X22;transcript_id=XM_006523048.5;extra_copy_number=0
CM058256.1	Liftoff	exon	72002655	72002782	.	-	.	ID=exon-XM_006523048.5-6;Parent=rna-XM_006523048.5;Dbxref=GeneID:268902,GenBank:XM_006523048.5,MGI:MGI:1890110;gbkey=mRNA;gene=Robo2;product=roundabout guidance receptor 2%2C transcript variant X22;transcript_id=XM_006523048.5;extra_copy_number=0
CM058256.1	Liftoff	exon	72021774	72021912	.	-	.	ID=exon-XM_006523048.5-5;Parent=rna-XM_006523048.5;Dbxref=GeneID:268902,GenBank:XM_006523048.5,MGI:MGI:1890110;gbkey=mRNA;gene=Robo2;product=roundabout guidance receptor 2%2C transcript variant X22;transcript_id=XM_006523048.5;extra_copy_number=0
CM058256.1	Liftoff	exon	72032611	72032731	.	-	.	ID=exon-XM_006523048.5-4;Parent=rna-XM_006523048.5;Dbxref=GeneID:268902,GenBank:XM_006523048.5,MGI:MGI:1890110;gbkey=mRNA;gene=Robo2;product=roundabout guidance receptor 2%2C transcript variant X22;transcript_id=XM_006523048.5;extra_copy_number=0
CM058256.1	Liftoff	exon	72033569	72033726	.	-	.	ID=exon-XM_006523048.5-3;Parent=rna-XM_006523048.5;Dbxref=GeneID:268902,GenBank:XM_006523048.5,MGI:MGI:1890110;gbkey=mRNA;gene=Robo2;product=roundabout guidance receptor 2%2C transcript variant X22;transcript_id=XM_006523048.5;extra_copy_number=0
CM058256.1	Liftoff	exon	72339350	72339676	.	-	.	ID=exon-XM_006523048.5-2;Parent=rna-XM_006523048.5;Dbxref=GeneID:268902,GenBank:XM_006523048.5,MGI:MGI:1890110;gbkey=mRNA;gene=Robo2;product=roundabout guidance receptor 2%2C transcript variant X22;transcript_id=XM_006523048.5;extra_copy_number=0
CM058256.1	Liftoff	exon	73079427	73089081	.	-	.	ID=exon-XM_006523048.5-1;Parent=rna-XM_006523048.5;Dbxref=GeneID:268902,GenBank:XM_006523048.5,MGI:MGI:1890110;gbkey=mRNA;gene=Robo2;product=roundabout guidance receptor 2%2C transcript variant X22;transcript_id=XM_006523048.5;extra_copy_number=0
CM058256.1	Liftoff	CDS	71882610	71882614	.	-	.	ID=cds-XP_006523111.1;Parent=rna-XM_006523048.5;Dbxref=GeneID:268902,GenBank:XP_006523111.1,MGI:MGI:1890110;Name=XP_006523111.1;gbkey=CDS;gene=Robo2;product=roundabout homolog 2 isoform X20;protein_id=XP_006523111.1;extra_copy_number=0
CM058256.1	Liftoff	CDS	71883800	71883991	.	-	.	ID=cds-XP_006523111.1;Parent=rna-XM_006523048.5;Dbxref=GeneID:268902,GenBank:XP_006523111.1,MGI:MGI:1890110;Name=XP_006523111.1;gbkey=CDS;gene=Robo2;product=roundabout homolog 2 isoform X20;protein_id=XP_006523111.1;extra_copy_number=0
CM058256.1	Liftoff	CDS	71891169	71891342	.	-	.	ID=cds-XP_006523111.1;Parent=rna-XM_006523048.5;Dbxref=GeneID:268902,GenBank:XP_006523111.1,MGI:MGI:1890110;Name=XP_006523111.1;gbkey=CDS;gene=Robo2;product=roundabout homolog 2 isoform X20;protein_id=XP_006523111.1;extra_copy_number=0
CM058256.1	Liftoff	CDS	71902884	71903089	.	-	.	ID=cds-XP_006523111.1;Parent=rna-XM_006523048.5;Dbxref=GeneID:268902,GenBank:XP_006523111.1,MGI:MGI:1890110;Name=XP_006523111.1;gbkey=CDS;gene=Robo2;product=roundabout homolog 2 isoform X20;protein_id=XP_006523111.1;extra_copy_number=0
CM058256.1	Liftoff	CDS	71907327	71907587	.	-	.	ID=cds-XP_006523111.1;Parent=rna-XM_006523048.5;Dbxref=GeneID:268902,GenBank:XP_006523111.1,MGI:MGI:1890110;Name=XP_006523111.1;gbkey=CDS;gene=Robo2;product=roundabout homolog 2 isoform X20;protein_id=XP_006523111.1;extra_copy_number=0
CM058256.1	Liftoff	CDS	71914809	71914962	.	-	.	ID=cds-XP_006523111.1;Parent=rna-XM_006523048.5;Dbxref=GeneID:268902,GenBank:XP_006523111.1,MGI:MGI:1890110;Name=XP_006523111.1;gbkey=CDS;gene=Robo2;product=roundabout homolog 2 isoform X20;protein_id=XP_006523111.1;extra_copy_number=0
CM058256.1	Liftoff	CDS	71919831	71919956	.	-	.	ID=cds-XP_006523111.1;Parent=rna-XM_006523048.5;Dbxref=GeneID:268902,GenBank:XP_006523111.1,MGI:MGI:1890110;Name=XP_006523111.1;gbkey=CDS;gene=Robo2;product=roundabout homolog 2 isoform X20;protein_id=XP_006523111.1;extra_copy_number=0
CM058256.1	Liftoff	CDS	71920372	71920653	.	-	.	ID=cds-XP_006523111.1;Parent=rna-XM_006523048.5;Dbxref=GeneID:268902,GenBank:XP_006523111.1,MGI:MGI:1890110;Name=XP_006523111.1;gbkey=CDS;gene=Robo2;product=roundabout homolog 2 isoform X20;protein_id=XP_006523111.1;extra_copy_number=0
CM058256.1	Liftoff	CDS	71925518	71925645	.	-	.	ID=cds-XP_006523111.1;Parent=rna-XM_006523048.5;Dbxref=GeneID:268902,GenBank:XP_006523111.1,MGI:MGI:1890110;Name=XP_006523111.1;gbkey=CDS;gene=Robo2;product=roundabout homolog 2 isoform X20;protein_id=XP_006523111.1;extra_copy_number=0
CM058256.1	Liftoff	CDS	71927043	71927085	.	-	.	ID=cds-XP_006523111.1;Parent=rna-XM_006523048.5;Dbxref=GeneID:268902,GenBank:XP_006523111.1,MGI:MGI:1890110;Name=XP_006523111.1;gbkey=CDS;gene=Robo2;product=roundabout homolog 2 isoform X20;protein_id=XP_006523111.1;extra_copy_number=0
CM058256.1	Liftoff	CDS	71934990	71935172	.	-	.	ID=cds-XP_006523111.1;Parent=rna-XM_006523048.5;Dbxref=GeneID:268902,GenBank:XP_006523111.1,MGI:MGI:1890110;Name=XP_006523111.1;gbkey=CDS;gene=Robo2;product=roundabout homolog 2 isoform X20;protein_id=XP_006523111.1;extra_copy_number=0
CM058256.1	Liftoff	CDS	71943271	71943442	.	-	.	ID=cds-XP_006523111.1;Parent=rna-XM_006523048.5;Dbxref=GeneID:268902,GenBank:XP_006523111.1,MGI:MGI:1890110;Name=XP_006523111.1;gbkey=CDS;gene=Robo2;product=roundabout homolog 2 isoform X20;protein_id=XP_006523111.1;extra_copy_number=0
CM058256.1	Liftoff	CDS	71945087	71945211	.	-	.	ID=cds-XP_006523111.1;Parent=rna-XM_006523048.5;Dbxref=GeneID:268902,GenBank:XP_006523111.1,MGI:MGI:1890110;Name=XP_006523111.1;gbkey=CDS;gene=Robo2;product=roundabout homolog 2 isoform X20;protein_id=XP_006523111.1;extra_copy_number=0
CM058256.1	Liftoff	CDS	71948462	71948693	.	-	.	ID=cds-XP_006523111.1;Parent=rna-XM_006523048.5;Dbxref=GeneID:268902,GenBank:XP_006523111.1,MGI:MGI:1890110;Name=XP_006523111.1;gbkey=CDS;gene=Robo2;product=roundabout homolog 2 isoform X20;protein_id=XP_006523111.1;extra_copy_number=0
CM058256.1	Liftoff	CDS	71954551	71954672	.	-	.	ID=cds-XP_006523111.1;Parent=rna-XM_006523048.5;Dbxref=GeneID:268902,GenBank:XP_006523111.1,MGI:MGI:1890110;Name=XP_006523111.1;gbkey=CDS;gene=Robo2;product=roundabout homolog 2 isoform X20;protein_id=XP_006523111.1;extra_copy_number=0
CM058256.1	Liftoff	CDS	71957837	71958003	.	-	.	ID=cds-XP_006523111.1;Parent=rna-XM_006523048.5;Dbxref=GeneID:268902,GenBank:XP_006523111.1,MGI:MGI:1890110;Name=XP_006523111.1;gbkey=CDS;gene=Robo2;product=roundabout homolog 2 isoform X20;protein_id=XP_006523111.1;extra_copy_number=0
CM058256.1	Liftoff	CDS	71959936	71960098	.	-	.	ID=cds-XP_006523111.1;Parent=rna-XM_006523048.5;Dbxref=GeneID:268902,GenBank:XP_006523111.1,MGI:MGI:1890110;Name=XP_006523111.1;gbkey=CDS;gene=Robo2;product=roundabout homolog 2 isoform X20;protein_id=XP_006523111.1;extra_copy_number=0
CM058256.1	Liftoff	CDS	71960488	71960569	.	-	.	ID=cds-XP_006523111.1;Parent=rna-XM_006523048.5;Dbxref=GeneID:268902,GenBank:XP_006523111.1,MGI:MGI:1890110;Name=XP_006523111.1;gbkey=CDS;gene=Robo2;product=roundabout homolog 2 isoform X20;protein_id=XP_006523111.1;extra_copy_number=0
CM058256.1	Liftoff	CDS	71965191	71965396	.	-	.	ID=cds-XP_006523111.1;Parent=rna-XM_006523048.5;Dbxref=GeneID:268902,GenBank:XP_006523111.1,MGI:MGI:1890110;Name=XP_006523111.1;gbkey=CDS;gene=Robo2;product=roundabout homolog 2 isoform X20;protein_id=XP_006523111.1;extra_copy_number=0
CM058256.1	Liftoff	CDS	71968764	71968935	.	-	.	ID=cds-XP_006523111.1;Parent=rna-XM_006523048.5;Dbxref=GeneID:268902,GenBank:XP_006523111.1,MGI:MGI:1890110;Name=XP_006523111.1;gbkey=CDS;gene=Robo2;product=roundabout homolog 2 isoform X20;protein_id=XP_006523111.1;extra_copy_number=0
CM058256.1	Liftoff	CDS	71972371	71972495	.	-	.	ID=cds-XP_006523111.1;Parent=rna-XM_006523048.5;Dbxref=GeneID:268902,GenBank:XP_006523111.1,MGI:MGI:1890110;Name=XP_006523111.1;gbkey=CDS;gene=Robo2;product=roundabout homolog 2 isoform X20;protein_id=XP_006523111.1;extra_copy_number=0
CM058256.1	Liftoff	CDS	71995559	71995570	.	-	.	ID=cds-XP_006523111.1;Parent=rna-XM_006523048.5;Dbxref=GeneID:268902,GenBank:XP_006523111.1,MGI:MGI:1890110;Name=XP_006523111.1;gbkey=CDS;gene=Robo2;product=roundabout homolog 2 isoform X20;protein_id=XP_006523111.1;extra_copy_number=0
CM058256.1	Liftoff	CDS	72002655	72002782	.	-	.	ID=cds-XP_006523111.1;Parent=rna-XM_006523048.5;Dbxref=GeneID:268902,GenBank:XP_006523111.1,MGI:MGI:1890110;Name=XP_006523111.1;gbkey=CDS;gene=Robo2;product=roundabout homolog 2 isoform X20;protein_id=XP_006523111.1;extra_copy_number=0
CM058256.1	Liftoff	CDS	72021774	72021912	.	-	.	ID=cds-XP_006523111.1;Parent=rna-XM_006523048.5;Dbxref=GeneID:268902,GenBank:XP_006523111.1,MGI:MGI:1890110;Name=XP_006523111.1;gbkey=CDS;gene=Robo2;product=roundabout homolog 2 isoform X20;protein_id=XP_006523111.1;extra_copy_number=0
CM058256.1	Liftoff	CDS	72032611	72032731	.	-	.	ID=cds-XP_006523111.1;Parent=rna-XM_006523048.5;Dbxref=GeneID:268902,GenBank:XP_006523111.1,MGI:MGI:1890110;Name=XP_006523111.1;gbkey=CDS;gene=Robo2;product=roundabout homolog 2 isoform X20;protein_id=XP_006523111.1;extra_copy_number=0
CM058256.1	Liftoff	CDS	72033569	72033726	.	-	.	ID=cds-XP_006523111.1;Parent=rna-XM_006523048.5;Dbxref=GeneID:268902,GenBank:XP_006523111.1,MGI:MGI:1890110;Name=XP_006523111.1;gbkey=CDS;gene=Robo2;product=roundabout homolog 2 isoform X20;protein_id=XP_006523111.1;extra_copy_number=0
CM058256.1	Liftoff	CDS	72339350	72339676	.	-	.	ID=cds-XP_006523111.1;Parent=rna-XM_006523048.5;Dbxref=GeneID:268902,GenBank:XP_006523111.1,MGI:MGI:1890110;Name=XP_006523111.1;gbkey=CDS;gene=Robo2;product=roundabout homolog 2 isoform X20;protein_id=XP_006523111.1;extra_copy_number=0
CM058256.1	Liftoff	CDS	73079427	73079556	.	-	.	ID=cds-XP_006523111.1;Parent=rna-XM_006523048.5;Dbxref=GeneID:268902,GenBank:XP_006523111.1,MGI:MGI:1890110;Name=XP_006523111.1;gbkey=CDS;gene=Robo2;product=roundabout homolog 2 isoform X20;protein_id=XP_006523111.1;extra_copy_number=0
CM058256.1	Liftoff	mRNA	71878760	73089081	.	-	.	ID=rna-XM_006523049.5;Parent=gene-Robo2;Dbxref=GeneID:268902,GenBank:XM_006523049.5,MGI:MGI:1890110;Name=XM_006523049.5;gbkey=mRNA;gene=Robo2;model_evidence=Supporting evidence includes similarity to: 6 mRNAs%2C 34 ESTs%2C 9 Proteins%2C 1034 long SRA reads%2C and 95%25 coverage of the annotated genomic feature by RNAseq alignments%2C including 13 samples with support for all annotated introns;product=roundabout guidance receptor 2%2C transcript variant X26;transcript_id=XM_006523049.5;matches_ref_protein=True;valid_ORF=True;extra_copy_number=0
CM058256.1	Liftoff	exon	71878760	71882614	.	-	.	ID=exon-XM_006523049.5-26;Parent=rna-XM_006523049.5;Dbxref=GeneID:268902,GenBank:XM_006523049.5,MGI:MGI:1890110;gbkey=mRNA;gene=Robo2;product=roundabout guidance receptor 2%2C transcript variant X26;transcript_id=XM_006523049.5;extra_copy_number=0
CM058256.1	Liftoff	exon	71883791	71883991	.	-	.	ID=exon-XM_006523049.5-25;Parent=rna-XM_006523049.5;Dbxref=GeneID:268902,GenBank:XM_006523049.5,MGI:MGI:1890110;gbkey=mRNA;gene=Robo2;product=roundabout guidance receptor 2%2C transcript variant X26;transcript_id=XM_006523049.5;extra_copy_number=0
CM058256.1	Liftoff	exon	71891169	71891342	.	-	.	ID=exon-XM_006523049.5-24;Parent=rna-XM_006523049.5;Dbxref=GeneID:268902,GenBank:XM_006523049.5,MGI:MGI:1890110;gbkey=mRNA;gene=Robo2;product=roundabout guidance receptor 2%2C transcript variant X26;transcript_id=XM_006523049.5;extra_copy_number=0
CM058256.1	Liftoff	exon	71902884	71903089	.	-	.	ID=exon-XM_006523049.5-23;Parent=rna-XM_006523049.5;Dbxref=GeneID:268902,GenBank:XM_006523049.5,MGI:MGI:1890110;gbkey=mRNA;gene=Robo2;product=roundabout guidance receptor 2%2C transcript variant X26;transcript_id=XM_006523049.5;extra_copy_number=0
CM058256.1	Liftoff	exon	71907327	71907587	.	-	.	ID=exon-XM_006523049.5-22;Parent=rna-XM_006523049.5;Dbxref=GeneID:268902,GenBank:XM_006523049.5,MGI:MGI:1890110;gbkey=mRNA;gene=Robo2;product=roundabout guidance receptor 2%2C transcript variant X26;transcript_id=XM_006523049.5;extra_copy_number=0
CM058256.1	Liftoff	exon	71914809	71914962	.	-	.	ID=exon-XM_006523049.5-21;Parent=rna-XM_006523049.5;Dbxref=GeneID:268902,GenBank:XM_006523049.5,MGI:MGI:1890110;gbkey=mRNA;gene=Robo2;product=roundabout guidance receptor 2%2C transcript variant X26;transcript_id=XM_006523049.5;extra_copy_number=0
CM058256.1	Liftoff	exon	71920372	71920653	.	-	.	ID=exon-XM_006523049.5-20;Parent=rna-XM_006523049.5;Dbxref=GeneID:268902,GenBank:XM_006523049.5,MGI:MGI:1890110;gbkey=mRNA;gene=Robo2;product=roundabout guidance receptor 2%2C transcript variant X26;transcript_id=XM_006523049.5;extra_copy_number=0
CM058256.1	Liftoff	exon	71925518	71925645	.	-	.	ID=exon-XM_006523049.5-19;Parent=rna-XM_006523049.5;Dbxref=GeneID:268902,GenBank:XM_006523049.5,MGI:MGI:1890110;gbkey=mRNA;gene=Robo2;product=roundabout guidance receptor 2%2C transcript variant X26;transcript_id=XM_006523049.5;extra_copy_number=0
CM058256.1	Liftoff	exon	71927043	71927085	.	-	.	ID=exon-XM_006523049.5-18;Parent=rna-XM_006523049.5;Dbxref=GeneID:268902,GenBank:XM_006523049.5,MGI:MGI:1890110;gbkey=mRNA;gene=Robo2;product=roundabout guidance receptor 2%2C transcript variant X26;transcript_id=XM_006523049.5;extra_copy_number=0
CM058256.1	Liftoff	exon	71934990	71935172	.	-	.	ID=exon-XM_006523049.5-17;Parent=rna-XM_006523049.5;Dbxref=GeneID:268902,GenBank:XM_006523049.5,MGI:MGI:1890110;gbkey=mRNA;gene=Robo2;product=roundabout guidance receptor 2%2C transcript variant X26;transcript_id=XM_006523049.5;extra_copy_number=0
CM058256.1	Liftoff	exon	71943271	71943442	.	-	.	ID=exon-XM_006523049.5-16;Parent=rna-XM_006523049.5;Dbxref=GeneID:268902,GenBank:XM_006523049.5,MGI:MGI:1890110;gbkey=mRNA;gene=Robo2;product=roundabout guidance receptor 2%2C transcript variant X26;transcript_id=XM_006523049.5;extra_copy_number=0
CM058256.1	Liftoff	exon	71945087	71945211	.	-	.	ID=exon-XM_006523049.5-15;Parent=rna-XM_006523049.5;Dbxref=GeneID:268902,GenBank:XM_006523049.5,MGI:MGI:1890110;gbkey=mRNA;gene=Robo2;product=roundabout guidance receptor 2%2C transcript variant X26;transcript_id=XM_006523049.5;extra_copy_number=0
CM058256.1	Liftoff	exon	71948462	71948693	.	-	.	ID=exon-XM_006523049.5-14;Parent=rna-XM_006523049.5;Dbxref=GeneID:268902,GenBank:XM_006523049.5,MGI:MGI:1890110;gbkey=mRNA;gene=Robo2;product=roundabout guidance receptor 2%2C transcript variant X26;transcript_id=XM_006523049.5;extra_copy_number=0
CM058256.1	Liftoff	exon	71954551	71954672	.	-	.	ID=exon-XM_006523049.5-13;Parent=rna-XM_006523049.5;Dbxref=GeneID:268902,GenBank:XM_006523049.5,MGI:MGI:1890110;gbkey=mRNA;gene=Robo2;product=roundabout guidance receptor 2%2C transcript variant X26;transcript_id=XM_006523049.5;extra_copy_number=0
CM058256.1	Liftoff	exon	71957837	71958003	.	-	.	ID=exon-XM_006523049.5-12;Parent=rna-XM_006523049.5;Dbxref=GeneID:268902,GenBank:XM_006523049.5,MGI:MGI:1890110;gbkey=mRNA;gene=Robo2;product=roundabout guidance receptor 2%2C transcript variant X26;transcript_id=XM_006523049.5;extra_copy_number=0
CM058256.1	Liftoff	exon	71959936	71960098	.	-	.	ID=exon-XM_006523049.5-11;Parent=rna-XM_006523049.5;Dbxref=GeneID:268902,GenBank:XM_006523049.5,MGI:MGI:1890110;gbkey=mRNA;gene=Robo2;product=roundabout guidance receptor 2%2C transcript variant X26;transcript_id=XM_006523049.5;extra_copy_number=0
CM058256.1	Liftoff	exon	71960488	71960569	.	-	.	ID=exon-XM_006523049.5-10;Parent=rna-XM_006523049.5;Dbxref=GeneID:268902,GenBank:XM_006523049.5,MGI:MGI:1890110;gbkey=mRNA;gene=Robo2;product=roundabout guidance receptor 2%2C transcript variant X26;transcript_id=XM_006523049.5;extra_copy_number=0
CM058256.1	Liftoff	exon	71965191	71965396	.	-	.	ID=exon-XM_006523049.5-9;Parent=rna-XM_006523049.5;Dbxref=GeneID:268902,GenBank:XM_006523049.5,MGI:MGI:1890110;gbkey=mRNA;gene=Robo2;product=roundabout guidance receptor 2%2C transcript variant X26;transcript_id=XM_006523049.5;extra_copy_number=0
CM058256.1	Liftoff	exon	71968764	71968935	.	-	.	ID=exon-XM_006523049.5-8;Parent=rna-XM_006523049.5;Dbxref=GeneID:268902,GenBank:XM_006523049.5,MGI:MGI:1890110;gbkey=mRNA;gene=Robo2;product=roundabout guidance receptor 2%2C transcript variant X26;transcript_id=XM_006523049.5;extra_copy_number=0
CM058256.1	Liftoff	exon	71972371	71972495	.	-	.	ID=exon-XM_006523049.5-7;Parent=rna-XM_006523049.5;Dbxref=GeneID:268902,GenBank:XM_006523049.5,MGI:MGI:1890110;gbkey=mRNA;gene=Robo2;product=roundabout guidance receptor 2%2C transcript variant X26;transcript_id=XM_006523049.5;extra_copy_number=0
CM058256.1	Liftoff	exon	72002655	72002782	.	-	.	ID=exon-XM_006523049.5-6;Parent=rna-XM_006523049.5;Dbxref=GeneID:268902,GenBank:XM_006523049.5,MGI:MGI:1890110;gbkey=mRNA;gene=Robo2;product=roundabout guidance receptor 2%2C transcript variant X26;transcript_id=XM_006523049.5;extra_copy_number=0
CM058256.1	Liftoff	exon	72021774	72021912	.	-	.	ID=exon-XM_006523049.5-5;Parent=rna-XM_006523049.5;Dbxref=GeneID:268902,GenBank:XM_006523049.5,MGI:MGI:1890110;gbkey=mRNA;gene=Robo2;product=roundabout guidance receptor 2%2C transcript variant X26;transcript_id=XM_006523049.5;extra_copy_number=0
CM058256.1	Liftoff	exon	72032611	72032731	.	-	.	ID=exon-XM_006523049.5-4;Parent=rna-XM_006523049.5;Dbxref=GeneID:268902,GenBank:XM_006523049.5,MGI:MGI:1890110;gbkey=mRNA;gene=Robo2;product=roundabout guidance receptor 2%2C transcript variant X26;transcript_id=XM_006523049.5;extra_copy_number=0
CM058256.1	Liftoff	exon	72033569	72033726	.	-	.	ID=exon-XM_006523049.5-3;Parent=rna-XM_006523049.5;Dbxref=GeneID:268902,GenBank:XM_006523049.5,MGI:MGI:1890110;gbkey=mRNA;gene=Robo2;product=roundabout guidance receptor 2%2C transcript variant X26;transcript_id=XM_006523049.5;extra_copy_number=0
CM058256.1	Liftoff	exon	72339350	72339676	.	-	.	ID=exon-XM_006523049.5-2;Parent=rna-XM_006523049.5;Dbxref=GeneID:268902,GenBank:XM_006523049.5,MGI:MGI:1890110;gbkey=mRNA;gene=Robo2;product=roundabout guidance receptor 2%2C transcript variant X26;transcript_id=XM_006523049.5;extra_copy_number=0
CM058256.1	Liftoff	exon	73079427	73089081	.	-	.	ID=exon-XM_006523049.5-1;Parent=rna-XM_006523049.5;Dbxref=GeneID:268902,GenBank:XM_006523049.5,MGI:MGI:1890110;gbkey=mRNA;gene=Robo2;product=roundabout guidance receptor 2%2C transcript variant X26;transcript_id=XM_006523049.5;extra_copy_number=0
CM058256.1	Liftoff	CDS	71882613	71882614	.	-	.	ID=cds-XP_006523112.1;Parent=rna-XM_006523049.5;Dbxref=GeneID:268902,GenBank:XP_006523112.1,MGI:MGI:1890110;Name=XP_006523112.1;gbkey=CDS;gene=Robo2;product=roundabout homolog 2 isoform X24;protein_id=XP_006523112.1;extra_copy_number=0
CM058256.1	Liftoff	CDS	71883791	71883991	.	-	.	ID=cds-XP_006523112.1;Parent=rna-XM_006523049.5;Dbxref=GeneID:268902,GenBank:XP_006523112.1,MGI:MGI:1890110;Name=XP_006523112.1;gbkey=CDS;gene=Robo2;product=roundabout homolog 2 isoform X24;protein_id=XP_006523112.1;extra_copy_number=0
CM058256.1	Liftoff	CDS	71891169	71891342	.	-	.	ID=cds-XP_006523112.1;Parent=rna-XM_006523049.5;Dbxref=GeneID:268902,GenBank:XP_006523112.1,MGI:MGI:1890110;Name=XP_006523112.1;gbkey=CDS;gene=Robo2;product=roundabout homolog 2 isoform X24;protein_id=XP_006523112.1;extra_copy_number=0
CM058256.1	Liftoff	CDS	71902884	71903089	.	-	.	ID=cds-XP_006523112.1;Parent=rna-XM_006523049.5;Dbxref=GeneID:268902,GenBank:XP_006523112.1,MGI:MGI:1890110;Name=XP_006523112.1;gbkey=CDS;gene=Robo2;product=roundabout homolog 2 isoform X24;protein_id=XP_006523112.1;extra_copy_number=0
CM058256.1	Liftoff	CDS	71907327	71907587	.	-	.	ID=cds-XP_006523112.1;Parent=rna-XM_006523049.5;Dbxref=GeneID:268902,GenBank:XP_006523112.1,MGI:MGI:1890110;Name=XP_006523112.1;gbkey=CDS;gene=Robo2;product=roundabout homolog 2 isoform X24;protein_id=XP_006523112.1;extra_copy_number=0
CM058256.1	Liftoff	CDS	71914809	71914962	.	-	.	ID=cds-XP_006523112.1;Parent=rna-XM_006523049.5;Dbxref=GeneID:268902,GenBank:XP_006523112.1,MGI:MGI:1890110;Name=XP_006523112.1;gbkey=CDS;gene=Robo2;product=roundabout homolog 2 isoform X24;protein_id=XP_006523112.1;extra_copy_number=0
CM058256.1	Liftoff	CDS	71920372	71920653	.	-	.	ID=cds-XP_006523112.1;Parent=rna-XM_006523049.5;Dbxref=GeneID:268902,GenBank:XP_006523112.1,MGI:MGI:1890110;Name=XP_006523112.1;gbkey=CDS;gene=Robo2;product=roundabout homolog 2 isoform X24;protein_id=XP_006523112.1;extra_copy_number=0
CM058256.1	Liftoff	CDS	71925518	71925645	.	-	.	ID=cds-XP_006523112.1;Parent=rna-XM_006523049.5;Dbxref=GeneID:268902,GenBank:XP_006523112.1,MGI:MGI:1890110;Name=XP_006523112.1;gbkey=CDS;gene=Robo2;product=roundabout homolog 2 isoform X24;protein_id=XP_006523112.1;extra_copy_number=0
CM058256.1	Liftoff	CDS	71927043	71927085	.	-	.	ID=cds-XP_006523112.1;Parent=rna-XM_006523049.5;Dbxref=GeneID:268902,GenBank:XP_006523112.1,MGI:MGI:1890110;Name=XP_006523112.1;gbkey=CDS;gene=Robo2;product=roundabout homolog 2 isoform X24;protein_id=XP_006523112.1;extra_copy_number=0
CM058256.1	Liftoff	CDS	71934990	71935172	.	-	.	ID=cds-XP_006523112.1;Parent=rna-XM_006523049.5;Dbxref=GeneID:268902,GenBank:XP_006523112.1,MGI:MGI:1890110;Name=XP_006523112.1;gbkey=CDS;gene=Robo2;product=roundabout homolog 2 isoform X24;protein_id=XP_006523112.1;extra_copy_number=0
CM058256.1	Liftoff	CDS	71943271	71943442	.	-	.	ID=cds-XP_006523112.1;Parent=rna-XM_006523049.5;Dbxref=GeneID:268902,GenBank:XP_006523112.1,MGI:MGI:1890110;Name=XP_006523112.1;gbkey=CDS;gene=Robo2;product=roundabout homolog 2 isoform X24;protein_id=XP_006523112.1;extra_copy_number=0
CM058256.1	Liftoff	CDS	71945087	71945211	.	-	.	ID=cds-XP_006523112.1;Parent=rna-XM_006523049.5;Dbxref=GeneID:268902,GenBank:XP_006523112.1,MGI:MGI:1890110;Name=XP_006523112.1;gbkey=CDS;gene=Robo2;product=roundabout homolog 2 isoform X24;protein_id=XP_006523112.1;extra_copy_number=0
CM058256.1	Liftoff	CDS	71948462	71948693	.	-	.	ID=cds-XP_006523112.1;Parent=rna-XM_006523049.5;Dbxref=GeneID:268902,GenBank:XP_006523112.1,MGI:MGI:1890110;Name=XP_006523112.1;gbkey=CDS;gene=Robo2;product=roundabout homolog 2 isoform X24;protein_id=XP_006523112.1;extra_copy_number=0
CM058256.1	Liftoff	CDS	71954551	71954672	.	-	.	ID=cds-XP_006523112.1;Parent=rna-XM_006523049.5;Dbxref=GeneID:268902,GenBank:XP_006523112.1,MGI:MGI:1890110;Name=XP_006523112.1;gbkey=CDS;gene=Robo2;product=roundabout homolog 2 isoform X24;protein_id=XP_006523112.1;extra_copy_number=0
CM058256.1	Liftoff	CDS	71957837	71958003	.	-	.	ID=cds-XP_006523112.1;Parent=rna-XM_006523049.5;Dbxref=GeneID:268902,GenBank:XP_006523112.1,MGI:MGI:1890110;Name=XP_006523112.1;gbkey=CDS;gene=Robo2;product=roundabout homolog 2 isoform X24;protein_id=XP_006523112.1;extra_copy_number=0
CM058256.1	Liftoff	CDS	71959936	71960098	.	-	.	ID=cds-XP_006523112.1;Parent=rna-XM_006523049.5;Dbxref=GeneID:268902,GenBank:XP_006523112.1,MGI:MGI:1890110;Name=XP_006523112.1;gbkey=CDS;gene=Robo2;product=roundabout homolog 2 isoform X24;protein_id=XP_006523112.1;extra_copy_number=0
CM058256.1	Liftoff	CDS	71960488	71960569	.	-	.	ID=cds-XP_006523112.1;Parent=rna-XM_006523049.5;Dbxref=GeneID:268902,GenBank:XP_006523112.1,MGI:MGI:1890110;Name=XP_006523112.1;gbkey=CDS;gene=Robo2;product=roundabout homolog 2 isoform X24;protein_id=XP_006523112.1;extra_copy_number=0
CM058256.1	Liftoff	CDS	71965191	71965396	.	-	.	ID=cds-XP_006523112.1;Parent=rna-XM_006523049.5;Dbxref=GeneID:268902,GenBank:XP_006523112.1,MGI:MGI:1890110;Name=XP_006523112.1;gbkey=CDS;gene=Robo2;product=roundabout homolog 2 isoform X24;protein_id=XP_006523112.1;extra_copy_number=0
CM058256.1	Liftoff	CDS	71968764	71968935	.	-	.	ID=cds-XP_006523112.1;Parent=rna-XM_006523049.5;Dbxref=GeneID:268902,GenBank:XP_006523112.1,MGI:MGI:1890110;Name=XP_006523112.1;gbkey=CDS;gene=Robo2;product=roundabout homolog 2 isoform X24;protein_id=XP_006523112.1;extra_copy_number=0
CM058256.1	Liftoff	CDS	71972371	71972495	.	-	.	ID=cds-XP_006523112.1;Parent=rna-XM_006523049.5;Dbxref=GeneID:268902,GenBank:XP_006523112.1,MGI:MGI:1890110;Name=XP_006523112.1;gbkey=CDS;gene=Robo2;product=roundabout homolog 2 isoform X24;protein_id=XP_006523112.1;extra_copy_number=0
CM058256.1	Liftoff	CDS	72002655	72002782	.	-	.	ID=cds-XP_006523112.1;Parent=rna-XM_006523049.5;Dbxref=GeneID:268902,GenBank:XP_006523112.1,MGI:MGI:1890110;Name=XP_006523112.1;gbkey=CDS;gene=Robo2;product=roundabout homolog 2 isoform X24;protein_id=XP_006523112.1;extra_copy_number=0
CM058256.1	Liftoff	CDS	72021774	72021912	.	-	.	ID=cds-XP_006523112.1;Parent=rna-XM_006523049.5;Dbxref=GeneID:268902,GenBank:XP_006523112.1,MGI:MGI:1890110;Name=XP_006523112.1;gbkey=CDS;gene=Robo2;product=roundabout homolog 2 isoform X24;protein_id=XP_006523112.1;extra_copy_number=0
CM058256.1	Liftoff	CDS	72032611	72032731	.	-	.	ID=cds-XP_006523112.1;Parent=rna-XM_006523049.5;Dbxref=GeneID:268902,GenBank:XP_006523112.1,MGI:MGI:1890110;Name=XP_006523112.1;gbkey=CDS;gene=Robo2;product=roundabout homolog 2 isoform X24;protein_id=XP_006523112.1;extra_copy_number=0
CM058256.1	Liftoff	CDS	72033569	72033726	.	-	.	ID=cds-XP_006523112.1;Parent=rna-XM_006523049.5;Dbxref=GeneID:268902,GenBank:XP_006523112.1,MGI:MGI:1890110;Name=XP_006523112.1;gbkey=CDS;gene=Robo2;product=roundabout homolog 2 isoform X24;protein_id=XP_006523112.1;extra_copy_number=0
CM058256.1	Liftoff	CDS	72339350	72339676	.	-	.	ID=cds-XP_006523112.1;Parent=rna-XM_006523049.5;Dbxref=GeneID:268902,GenBank:XP_006523112.1,MGI:MGI:1890110;Name=XP_006523112.1;gbkey=CDS;gene=Robo2;product=roundabout homolog 2 isoform X24;protein_id=XP_006523112.1;extra_copy_number=0
CM058256.1	Liftoff	CDS	73079427	73079556	.	-	.	ID=cds-XP_006523112.1;Parent=rna-XM_006523049.5;Dbxref=GeneID:268902,GenBank:XP_006523112.1,MGI:MGI:1890110;Name=XP_006523112.1;gbkey=CDS;gene=Robo2;product=roundabout homolog 2 isoform X24;protein_id=XP_006523112.1;extra_copy_number=0
CM058256.1	Liftoff	mRNA	71878760	73089081	.	-	.	ID=rna-XM_011246131.4;Parent=gene-Robo2;Dbxref=GeneID:268902,GenBank:XM_011246131.4,MGI:MGI:1890110;Name=XM_011246131.4;gbkey=mRNA;gene=Robo2;model_evidence=Supporting evidence includes similarity to: 8 mRNAs%2C 38 ESTs%2C 2 Proteins%2C 937 long SRA reads%2C and 95%25 coverage of the annotated genomic feature by RNAseq alignments%2C including 14 samples with support for all annotated introns;product=roundabout guidance receptor 2%2C transcript variant X19;transcript_id=XM_011246131.4;matches_ref_protein=True;valid_ORF=True;extra_copy_number=0
CM058256.1	Liftoff	exon	71878760	71882614	.	-	.	ID=exon-XM_011246131.4-28;Parent=rna-XM_011246131.4;Dbxref=GeneID:268902,GenBank:XM_011246131.4,MGI:MGI:1890110;gbkey=mRNA;gene=Robo2;product=roundabout guidance receptor 2%2C transcript variant X19;transcript_id=XM_011246131.4;extra_copy_number=0
CM058256.1	Liftoff	exon	71883791	71883991	.	-	.	ID=exon-XM_011246131.4-27;Parent=rna-XM_011246131.4;Dbxref=GeneID:268902,GenBank:XM_011246131.4,MGI:MGI:1890110;gbkey=mRNA;gene=Robo2;product=roundabout guidance receptor 2%2C transcript variant X19;transcript_id=XM_011246131.4;extra_copy_number=0
CM058256.1	Liftoff	exon	71891169	71891342	.	-	.	ID=exon-XM_011246131.4-26;Parent=rna-XM_011246131.4;Dbxref=GeneID:268902,GenBank:XM_011246131.4,MGI:MGI:1890110;gbkey=mRNA;gene=Robo2;product=roundabout guidance receptor 2%2C transcript variant X19;transcript_id=XM_011246131.4;extra_copy_number=0
CM058256.1	Liftoff	exon	71893603	71893785	.	-	.	ID=exon-XM_011246131.4-25;Parent=rna-XM_011246131.4;Dbxref=GeneID:268902,GenBank:XM_011246131.4,MGI:MGI:1890110;gbkey=mRNA;gene=Robo2;product=roundabout guidance receptor 2%2C transcript variant X19;transcript_id=XM_011246131.4;extra_copy_number=0
CM058256.1	Liftoff	exon	71902884	71903089	.	-	.	ID=exon-XM_011246131.4-24;Parent=rna-XM_011246131.4;Dbxref=GeneID:268902,GenBank:XM_011246131.4,MGI:MGI:1890110;gbkey=mRNA;gene=Robo2;product=roundabout guidance receptor 2%2C transcript variant X19;transcript_id=XM_011246131.4;extra_copy_number=0
CM058256.1	Liftoff	exon	71907327	71907587	.	-	.	ID=exon-XM_011246131.4-23;Parent=rna-XM_011246131.4;Dbxref=GeneID:268902,GenBank:XM_011246131.4,MGI:MGI:1890110;gbkey=mRNA;gene=Robo2;product=roundabout guidance receptor 2%2C transcript variant X19;transcript_id=XM_011246131.4;extra_copy_number=0
CM058256.1	Liftoff	exon	71914809	71914962	.	-	.	ID=exon-XM_011246131.4-22;Parent=rna-XM_011246131.4;Dbxref=GeneID:268902,GenBank:XM_011246131.4,MGI:MGI:1890110;gbkey=mRNA;gene=Robo2;product=roundabout guidance receptor 2%2C transcript variant X19;transcript_id=XM_011246131.4;extra_copy_number=0
CM058256.1	Liftoff	exon	71920372	71920653	.	-	.	ID=exon-XM_011246131.4-21;Parent=rna-XM_011246131.4;Dbxref=GeneID:268902,GenBank:XM_011246131.4,MGI:MGI:1890110;gbkey=mRNA;gene=Robo2;product=roundabout guidance receptor 2%2C transcript variant X19;transcript_id=XM_011246131.4;extra_copy_number=0
CM058256.1	Liftoff	exon	71925518	71925645	.	-	.	ID=exon-XM_011246131.4-20;Parent=rna-XM_011246131.4;Dbxref=GeneID:268902,GenBank:XM_011246131.4,MGI:MGI:1890110;gbkey=mRNA;gene=Robo2;product=roundabout guidance receptor 2%2C transcript variant X19;transcript_id=XM_011246131.4;extra_copy_number=0
CM058256.1	Liftoff	exon	71927043	71927085	.	-	.	ID=exon-XM_011246131.4-19;Parent=rna-XM_011246131.4;Dbxref=GeneID:268902,GenBank:XM_011246131.4,MGI:MGI:1890110;gbkey=mRNA;gene=Robo2;product=roundabout guidance receptor 2%2C transcript variant X19;transcript_id=XM_011246131.4;extra_copy_number=0
CM058256.1	Liftoff	exon	71934990	71935172	.	-	.	ID=exon-XM_011246131.4-18;Parent=rna-XM_011246131.4;Dbxref=GeneID:268902,GenBank:XM_011246131.4,MGI:MGI:1890110;gbkey=mRNA;gene=Robo2;product=roundabout guidance receptor 2%2C transcript variant X19;transcript_id=XM_011246131.4;extra_copy_number=0
CM058256.1	Liftoff	exon	71943271	71943442	.	-	.	ID=exon-XM_011246131.4-17;Parent=rna-XM_011246131.4;Dbxref=GeneID:268902,GenBank:XM_011246131.4,MGI:MGI:1890110;gbkey=mRNA;gene=Robo2;product=roundabout guidance receptor 2%2C transcript variant X19;transcript_id=XM_011246131.4;extra_copy_number=0
CM058256.1	Liftoff	exon	71945087	71945211	.	-	.	ID=exon-XM_011246131.4-16;Parent=rna-XM_011246131.4;Dbxref=GeneID:268902,GenBank:XM_011246131.4,MGI:MGI:1890110;gbkey=mRNA;gene=Robo2;product=roundabout guidance receptor 2%2C transcript variant X19;transcript_id=XM_011246131.4;extra_copy_number=0
CM058256.1	Liftoff	exon	71948462	71948693	.	-	.	ID=exon-XM_011246131.4-15;Parent=rna-XM_011246131.4;Dbxref=GeneID:268902,GenBank:XM_011246131.4,MGI:MGI:1890110;gbkey=mRNA;gene=Robo2;product=roundabout guidance receptor 2%2C transcript variant X19;transcript_id=XM_011246131.4;extra_copy_number=0
CM058256.1	Liftoff	exon	71954551	71954672	.	-	.	ID=exon-XM_011246131.4-14;Parent=rna-XM_011246131.4;Dbxref=GeneID:268902,GenBank:XM_011246131.4,MGI:MGI:1890110;gbkey=mRNA;gene=Robo2;product=roundabout guidance receptor 2%2C transcript variant X19;transcript_id=XM_011246131.4;extra_copy_number=0
CM058256.1	Liftoff	exon	71957837	71958003	.	-	.	ID=exon-XM_011246131.4-13;Parent=rna-XM_011246131.4;Dbxref=GeneID:268902,GenBank:XM_011246131.4,MGI:MGI:1890110;gbkey=mRNA;gene=Robo2;product=roundabout guidance receptor 2%2C transcript variant X19;transcript_id=XM_011246131.4;extra_copy_number=0
CM058256.1	Liftoff	exon	71959936	71960098	.	-	.	ID=exon-XM_011246131.4-12;Parent=rna-XM_011246131.4;Dbxref=GeneID:268902,GenBank:XM_011246131.4,MGI:MGI:1890110;gbkey=mRNA;gene=Robo2;product=roundabout guidance receptor 2%2C transcript variant X19;transcript_id=XM_011246131.4;extra_copy_number=0
CM058256.1	Liftoff	exon	71960488	71960569	.	-	.	ID=exon-XM_011246131.4-11;Parent=rna-XM_011246131.4;Dbxref=GeneID:268902,GenBank:XM_011246131.4,MGI:MGI:1890110;gbkey=mRNA;gene=Robo2;product=roundabout guidance receptor 2%2C transcript variant X19;transcript_id=XM_011246131.4;extra_copy_number=0
CM058256.1	Liftoff	exon	71965191	71965396	.	-	.	ID=exon-XM_011246131.4-10;Parent=rna-XM_011246131.4;Dbxref=GeneID:268902,GenBank:XM_011246131.4,MGI:MGI:1890110;gbkey=mRNA;gene=Robo2;product=roundabout guidance receptor 2%2C transcript variant X19;transcript_id=XM_011246131.4;extra_copy_number=0
CM058256.1	Liftoff	exon	71968764	71968935	.	-	.	ID=exon-XM_011246131.4-9;Parent=rna-XM_011246131.4;Dbxref=GeneID:268902,GenBank:XM_011246131.4,MGI:MGI:1890110;gbkey=mRNA;gene=Robo2;product=roundabout guidance receptor 2%2C transcript variant X19;transcript_id=XM_011246131.4;extra_copy_number=0
CM058256.1	Liftoff	exon	71972371	71972495	.	-	.	ID=exon-XM_011246131.4-8;Parent=rna-XM_011246131.4;Dbxref=GeneID:268902,GenBank:XM_011246131.4,MGI:MGI:1890110;gbkey=mRNA;gene=Robo2;product=roundabout guidance receptor 2%2C transcript variant X19;transcript_id=XM_011246131.4;extra_copy_number=0
CM058256.1	Liftoff	exon	71995559	71995570	.	-	.	ID=exon-XM_011246131.4-7;Parent=rna-XM_011246131.4;Dbxref=GeneID:268902,GenBank:XM_011246131.4,MGI:MGI:1890110;gbkey=mRNA;gene=Robo2;product=roundabout guidance receptor 2%2C transcript variant X19;transcript_id=XM_011246131.4;extra_copy_number=0
CM058256.1	Liftoff	exon	72002655	72002782	.	-	.	ID=exon-XM_011246131.4-6;Parent=rna-XM_011246131.4;Dbxref=GeneID:268902,GenBank:XM_011246131.4,MGI:MGI:1890110;gbkey=mRNA;gene=Robo2;product=roundabout guidance receptor 2%2C transcript variant X19;transcript_id=XM_011246131.4;extra_copy_number=0
CM058256.1	Liftoff	exon	72021774	72021912	.	-	.	ID=exon-XM_011246131.4-5;Parent=rna-XM_011246131.4;Dbxref=GeneID:268902,GenBank:XM_011246131.4,MGI:MGI:1890110;gbkey=mRNA;gene=Robo2;product=roundabout guidance receptor 2%2C transcript variant X19;transcript_id=XM_011246131.4;extra_copy_number=0
CM058256.1	Liftoff	exon	72032611	72032731	.	-	.	ID=exon-XM_011246131.4-4;Parent=rna-XM_011246131.4;Dbxref=GeneID:268902,GenBank:XM_011246131.4,MGI:MGI:1890110;gbkey=mRNA;gene=Robo2;product=roundabout guidance receptor 2%2C transcript variant X19;transcript_id=XM_011246131.4;extra_copy_number=0
CM058256.1	Liftoff	exon	72033569	72033726	.	-	.	ID=exon-XM_011246131.4-3;Parent=rna-XM_011246131.4;Dbxref=GeneID:268902,GenBank:XM_011246131.4,MGI:MGI:1890110;gbkey=mRNA;gene=Robo2;product=roundabout guidance receptor 2%2C transcript variant X19;transcript_id=XM_011246131.4;extra_copy_number=0
CM058256.1	Liftoff	exon	72339350	72339676	.	-	.	ID=exon-XM_011246131.4-2;Parent=rna-XM_011246131.4;Dbxref=GeneID:268902,GenBank:XM_011246131.4,MGI:MGI:1890110;gbkey=mRNA;gene=Robo2;product=roundabout guidance receptor 2%2C transcript variant X19;transcript_id=XM_011246131.4;extra_copy_number=0
CM058256.1	Liftoff	exon	73079427	73089081	.	-	.	ID=exon-XM_011246131.4-1;Parent=rna-XM_011246131.4;Dbxref=GeneID:268902,GenBank:XM_011246131.4,MGI:MGI:1890110;gbkey=mRNA;gene=Robo2;product=roundabout guidance receptor 2%2C transcript variant X19;transcript_id=XM_011246131.4;extra_copy_number=0
CM058256.1	Liftoff	CDS	71882613	71882614	.	-	.	ID=cds-XP_011244433.1;Parent=rna-XM_011246131.4;Dbxref=GeneID:268902,GenBank:XP_011244433.1,MGI:MGI:1890110;Name=XP_011244433.1;gbkey=CDS;gene=Robo2;product=roundabout homolog 2 isoform X17;protein_id=XP_011244433.1;extra_copy_number=0
CM058256.1	Liftoff	CDS	71883791	71883991	.	-	.	ID=cds-XP_011244433.1;Parent=rna-XM_011246131.4;Dbxref=GeneID:268902,GenBank:XP_011244433.1,MGI:MGI:1890110;Name=XP_011244433.1;gbkey=CDS;gene=Robo2;product=roundabout homolog 2 isoform X17;protein_id=XP_011244433.1;extra_copy_number=0
CM058256.1	Liftoff	CDS	71891169	71891342	.	-	.	ID=cds-XP_011244433.1;Parent=rna-XM_011246131.4;Dbxref=GeneID:268902,GenBank:XP_011244433.1,MGI:MGI:1890110;Name=XP_011244433.1;gbkey=CDS;gene=Robo2;product=roundabout homolog 2 isoform X17;protein_id=XP_011244433.1;extra_copy_number=0
CM058256.1	Liftoff	CDS	71893603	71893785	.	-	.	ID=cds-XP_011244433.1;Parent=rna-XM_011246131.4;Dbxref=GeneID:268902,GenBank:XP_011244433.1,MGI:MGI:1890110;Name=XP_011244433.1;gbkey=CDS;gene=Robo2;product=roundabout homolog 2 isoform X17;protein_id=XP_011244433.1;extra_copy_number=0
CM058256.1	Liftoff	CDS	71902884	71903089	.	-	.	ID=cds-XP_011244433.1;Parent=rna-XM_011246131.4;Dbxref=GeneID:268902,GenBank:XP_011244433.1,MGI:MGI:1890110;Name=XP_011244433.1;gbkey=CDS;gene=Robo2;product=roundabout homolog 2 isoform X17;protein_id=XP_011244433.1;extra_copy_number=0
CM058256.1	Liftoff	CDS	71907327	71907587	.	-	.	ID=cds-XP_011244433.1;Parent=rna-XM_011246131.4;Dbxref=GeneID:268902,GenBank:XP_011244433.1,MGI:MGI:1890110;Name=XP_011244433.1;gbkey=CDS;gene=Robo2;product=roundabout homolog 2 isoform X17;protein_id=XP_011244433.1;extra_copy_number=0
CM058256.1	Liftoff	CDS	71914809	71914962	.	-	.	ID=cds-XP_011244433.1;Parent=rna-XM_011246131.4;Dbxref=GeneID:268902,GenBank:XP_011244433.1,MGI:MGI:1890110;Name=XP_011244433.1;gbkey=CDS;gene=Robo2;product=roundabout homolog 2 isoform X17;protein_id=XP_011244433.1;extra_copy_number=0
CM058256.1	Liftoff	CDS	71920372	71920653	.	-	.	ID=cds-XP_011244433.1;Parent=rna-XM_011246131.4;Dbxref=GeneID:268902,GenBank:XP_011244433.1,MGI:MGI:1890110;Name=XP_011244433.1;gbkey=CDS;gene=Robo2;product=roundabout homolog 2 isoform X17;protein_id=XP_011244433.1;extra_copy_number=0
CM058256.1	Liftoff	CDS	71925518	71925645	.	-	.	ID=cds-XP_011244433.1;Parent=rna-XM_011246131.4;Dbxref=GeneID:268902,GenBank:XP_011244433.1,MGI:MGI:1890110;Name=XP_011244433.1;gbkey=CDS;gene=Robo2;product=roundabout homolog 2 isoform X17;protein_id=XP_011244433.1;extra_copy_number=0
CM058256.1	Liftoff	CDS	71927043	71927085	.	-	.	ID=cds-XP_011244433.1;Parent=rna-XM_011246131.4;Dbxref=GeneID:268902,GenBank:XP_011244433.1,MGI:MGI:1890110;Name=XP_011244433.1;gbkey=CDS;gene=Robo2;product=roundabout homolog 2 isoform X17;protein_id=XP_011244433.1;extra_copy_number=0
CM058256.1	Liftoff	CDS	71934990	71935172	.	-	.	ID=cds-XP_011244433.1;Parent=rna-XM_011246131.4;Dbxref=GeneID:268902,GenBank:XP_011244433.1,MGI:MGI:1890110;Name=XP_011244433.1;gbkey=CDS;gene=Robo2;product=roundabout homolog 2 isoform X17;protein_id=XP_011244433.1;extra_copy_number=0
CM058256.1	Liftoff	CDS	71943271	71943442	.	-	.	ID=cds-XP_011244433.1;Parent=rna-XM_011246131.4;Dbxref=GeneID:268902,GenBank:XP_011244433.1,MGI:MGI:1890110;Name=XP_011244433.1;gbkey=CDS;gene=Robo2;product=roundabout homolog 2 isoform X17;protein_id=XP_011244433.1;extra_copy_number=0
CM058256.1	Liftoff	CDS	71945087	71945211	.	-	.	ID=cds-XP_011244433.1;Parent=rna-XM_011246131.4;Dbxref=GeneID:268902,GenBank:XP_011244433.1,MGI:MGI:1890110;Name=XP_011244433.1;gbkey=CDS;gene=Robo2;product=roundabout homolog 2 isoform X17;protein_id=XP_011244433.1;extra_copy_number=0
CM058256.1	Liftoff	CDS	71948462	71948693	.	-	.	ID=cds-XP_011244433.1;Parent=rna-XM_011246131.4;Dbxref=GeneID:268902,GenBank:XP_011244433.1,MGI:MGI:1890110;Name=XP_011244433.1;gbkey=CDS;gene=Robo2;product=roundabout homolog 2 isoform X17;protein_id=XP_011244433.1;extra_copy_number=0
CM058256.1	Liftoff	CDS	71954551	71954672	.	-	.	ID=cds-XP_011244433.1;Parent=rna-XM_011246131.4;Dbxref=GeneID:268902,GenBank:XP_011244433.1,MGI:MGI:1890110;Name=XP_011244433.1;gbkey=CDS;gene=Robo2;product=roundabout homolog 2 isoform X17;protein_id=XP_011244433.1;extra_copy_number=0
CM058256.1	Liftoff	CDS	71957837	71958003	.	-	.	ID=cds-XP_011244433.1;Parent=rna-XM_011246131.4;Dbxref=GeneID:268902,GenBank:XP_011244433.1,MGI:MGI:1890110;Name=XP_011244433.1;gbkey=CDS;gene=Robo2;product=roundabout homolog 2 isoform X17;protein_id=XP_011244433.1;extra_copy_number=0
CM058256.1	Liftoff	CDS	71959936	71960098	.	-	.	ID=cds-XP_011244433.1;Parent=rna-XM_011246131.4;Dbxref=GeneID:268902,GenBank:XP_011244433.1,MGI:MGI:1890110;Name=XP_011244433.1;gbkey=CDS;gene=Robo2;product=roundabout homolog 2 isoform X17;protein_id=XP_011244433.1;extra_copy_number=0
CM058256.1	Liftoff	CDS	71960488	71960569	.	-	.	ID=cds-XP_011244433.1;Parent=rna-XM_011246131.4;Dbxref=GeneID:268902,GenBank:XP_011244433.1,MGI:MGI:1890110;Name=XP_011244433.1;gbkey=CDS;gene=Robo2;product=roundabout homolog 2 isoform X17;protein_id=XP_011244433.1;extra_copy_number=0
CM058256.1	Liftoff	CDS	71965191	71965396	.	-	.	ID=cds-XP_011244433.1;Parent=rna-XM_011246131.4;Dbxref=GeneID:268902,GenBank:XP_011244433.1,MGI:MGI:1890110;Name=XP_011244433.1;gbkey=CDS;gene=Robo2;product=roundabout homolog 2 isoform X17;protein_id=XP_011244433.1;extra_copy_number=0
CM058256.1	Liftoff	CDS	71968764	71968935	.	-	.	ID=cds-XP_011244433.1;Parent=rna-XM_011246131.4;Dbxref=GeneID:268902,GenBank:XP_011244433.1,MGI:MGI:1890110;Name=XP_011244433.1;gbkey=CDS;gene=Robo2;product=roundabout homolog 2 isoform X17;protein_id=XP_011244433.1;extra_copy_number=0
CM058256.1	Liftoff	CDS	71972371	71972495	.	-	.	ID=cds-XP_011244433.1;Parent=rna-XM_011246131.4;Dbxref=GeneID:268902,GenBank:XP_011244433.1,MGI:MGI:1890110;Name=XP_011244433.1;gbkey=CDS;gene=Robo2;product=roundabout homolog 2 isoform X17;protein_id=XP_011244433.1;extra_copy_number=0
CM058256.1	Liftoff	CDS	71995559	71995570	.	-	.	ID=cds-XP_011244433.1;Parent=rna-XM_011246131.4;Dbxref=GeneID:268902,GenBank:XP_011244433.1,MGI:MGI:1890110;Name=XP_011244433.1;gbkey=CDS;gene=Robo2;product=roundabout homolog 2 isoform X17;protein_id=XP_011244433.1;extra_copy_number=0
CM058256.1	Liftoff	CDS	72002655	72002782	.	-	.	ID=cds-XP_011244433.1;Parent=rna-XM_011246131.4;Dbxref=GeneID:268902,GenBank:XP_011244433.1,MGI:MGI:1890110;Name=XP_011244433.1;gbkey=CDS;gene=Robo2;product=roundabout homolog 2 isoform X17;protein_id=XP_011244433.1;extra_copy_number=0
CM058256.1	Liftoff	CDS	72021774	72021912	.	-	.	ID=cds-XP_011244433.1;Parent=rna-XM_011246131.4;Dbxref=GeneID:268902,GenBank:XP_011244433.1,MGI:MGI:1890110;Name=XP_011244433.1;gbkey=CDS;gene=Robo2;product=roundabout homolog 2 isoform X17;protein_id=XP_011244433.1;extra_copy_number=0
CM058256.1	Liftoff	CDS	72032611	72032731	.	-	.	ID=cds-XP_011244433.1;Parent=rna-XM_011246131.4;Dbxref=GeneID:268902,GenBank:XP_011244433.1,MGI:MGI:1890110;Name=XP_011244433.1;gbkey=CDS;gene=Robo2;product=roundabout homolog 2 isoform X17;protein_id=XP_011244433.1;extra_copy_number=0
CM058256.1	Liftoff	CDS	72033569	72033726	.	-	.	ID=cds-XP_011244433.1;Parent=rna-XM_011246131.4;Dbxref=GeneID:268902,GenBank:XP_011244433.1,MGI:MGI:1890110;Name=XP_011244433.1;gbkey=CDS;gene=Robo2;product=roundabout homolog 2 isoform X17;protein_id=XP_011244433.1;extra_copy_number=0
CM058256.1	Liftoff	CDS	72339350	72339676	.	-	.	ID=cds-XP_011244433.1;Parent=rna-XM_011246131.4;Dbxref=GeneID:268902,GenBank:XP_011244433.1,MGI:MGI:1890110;Name=XP_011244433.1;gbkey=CDS;gene=Robo2;product=roundabout homolog 2 isoform X17;protein_id=XP_011244433.1;extra_copy_number=0
CM058256.1	Liftoff	CDS	73079427	73079556	.	-	.	ID=cds-XP_011244433.1;Parent=rna-XM_011246131.4;Dbxref=GeneID:268902,GenBank:XP_011244433.1,MGI:MGI:1890110;Name=XP_011244433.1;gbkey=CDS;gene=Robo2;product=roundabout homolog 2 isoform X17;protein_id=XP_011244433.1;extra_copy_number=0
CM058256.1	Liftoff	mRNA	71878760	73089081	.	-	.	ID=rna-XM_017317015.3;Parent=gene-Robo2;Dbxref=GeneID:268902,GenBank:XM_017317015.3,MGI:MGI:1890110;Name=XM_017317015.3;gbkey=mRNA;gene=Robo2;model_evidence=Supporting evidence includes similarity to: 6 mRNAs%2C 32 ESTs%2C 4 Proteins%2C 1026 long SRA reads%2C and 95%25 coverage of the annotated genomic feature by RNAseq alignments%2C including 13 samples with support for all annotated introns;product=roundabout guidance receptor 2%2C transcript variant X21;transcript_id=XM_017317015.3;matches_ref_protein=True;valid_ORF=True;extra_copy_number=0
CM058256.1	Liftoff	exon	71878760	71882614	.	-	.	ID=exon-XM_017317015.3-28;Parent=rna-XM_017317015.3;Dbxref=GeneID:268902,GenBank:XM_017317015.3,MGI:MGI:1890110;gbkey=mRNA;gene=Robo2;product=roundabout guidance receptor 2%2C transcript variant X21;transcript_id=XM_017317015.3;extra_copy_number=0
CM058256.1	Liftoff	exon	71883791	71883991	.	-	.	ID=exon-XM_017317015.3-27;Parent=rna-XM_017317015.3;Dbxref=GeneID:268902,GenBank:XM_017317015.3,MGI:MGI:1890110;gbkey=mRNA;gene=Robo2;product=roundabout guidance receptor 2%2C transcript variant X21;transcript_id=XM_017317015.3;extra_copy_number=0
CM058256.1	Liftoff	exon	71891169	71891342	.	-	.	ID=exon-XM_017317015.3-26;Parent=rna-XM_017317015.3;Dbxref=GeneID:268902,GenBank:XM_017317015.3,MGI:MGI:1890110;gbkey=mRNA;gene=Robo2;product=roundabout guidance receptor 2%2C transcript variant X21;transcript_id=XM_017317015.3;extra_copy_number=0
CM058256.1	Liftoff	exon	71902884	71903089	.	-	.	ID=exon-XM_017317015.3-25;Parent=rna-XM_017317015.3;Dbxref=GeneID:268902,GenBank:XM_017317015.3,MGI:MGI:1890110;gbkey=mRNA;gene=Robo2;product=roundabout guidance receptor 2%2C transcript variant X21;transcript_id=XM_017317015.3;extra_copy_number=0
CM058256.1	Liftoff	exon	71907327	71907587	.	-	.	ID=exon-XM_017317015.3-24;Parent=rna-XM_017317015.3;Dbxref=GeneID:268902,GenBank:XM_017317015.3,MGI:MGI:1890110;gbkey=mRNA;gene=Robo2;product=roundabout guidance receptor 2%2C transcript variant X21;transcript_id=XM_017317015.3;extra_copy_number=0
CM058256.1	Liftoff	exon	71914809	71914962	.	-	.	ID=exon-XM_017317015.3-23;Parent=rna-XM_017317015.3;Dbxref=GeneID:268902,GenBank:XM_017317015.3,MGI:MGI:1890110;gbkey=mRNA;gene=Robo2;product=roundabout guidance receptor 2%2C transcript variant X21;transcript_id=XM_017317015.3;extra_copy_number=0
CM058256.1	Liftoff	exon	71919831	71919956	.	-	.	ID=exon-XM_017317015.3-22;Parent=rna-XM_017317015.3;Dbxref=GeneID:268902,GenBank:XM_017317015.3,MGI:MGI:1890110;gbkey=mRNA;gene=Robo2;product=roundabout guidance receptor 2%2C transcript variant X21;transcript_id=XM_017317015.3;extra_copy_number=0
CM058256.1	Liftoff	exon	71920372	71920653	.	-	.	ID=exon-XM_017317015.3-21;Parent=rna-XM_017317015.3;Dbxref=GeneID:268902,GenBank:XM_017317015.3,MGI:MGI:1890110;gbkey=mRNA;gene=Robo2;product=roundabout guidance receptor 2%2C transcript variant X21;transcript_id=XM_017317015.3;extra_copy_number=0
CM058256.1	Liftoff	exon	71925518	71925645	.	-	.	ID=exon-XM_017317015.3-20;Parent=rna-XM_017317015.3;Dbxref=GeneID:268902,GenBank:XM_017317015.3,MGI:MGI:1890110;gbkey=mRNA;gene=Robo2;product=roundabout guidance receptor 2%2C transcript variant X21;transcript_id=XM_017317015.3;extra_copy_number=0
CM058256.1	Liftoff	exon	71927043	71927085	.	-	.	ID=exon-XM_017317015.3-19;Parent=rna-XM_017317015.3;Dbxref=GeneID:268902,GenBank:XM_017317015.3,MGI:MGI:1890110;gbkey=mRNA;gene=Robo2;product=roundabout guidance receptor 2%2C transcript variant X21;transcript_id=XM_017317015.3;extra_copy_number=0
CM058256.1	Liftoff	exon	71934990	71935172	.	-	.	ID=exon-XM_017317015.3-18;Parent=rna-XM_017317015.3;Dbxref=GeneID:268902,GenBank:XM_017317015.3,MGI:MGI:1890110;gbkey=mRNA;gene=Robo2;product=roundabout guidance receptor 2%2C transcript variant X21;transcript_id=XM_017317015.3;extra_copy_number=0
CM058256.1	Liftoff	exon	71943271	71943442	.	-	.	ID=exon-XM_017317015.3-17;Parent=rna-XM_017317015.3;Dbxref=GeneID:268902,GenBank:XM_017317015.3,MGI:MGI:1890110;gbkey=mRNA;gene=Robo2;product=roundabout guidance receptor 2%2C transcript variant X21;transcript_id=XM_017317015.3;extra_copy_number=0
CM058256.1	Liftoff	exon	71945087	71945211	.	-	.	ID=exon-XM_017317015.3-16;Parent=rna-XM_017317015.3;Dbxref=GeneID:268902,GenBank:XM_017317015.3,MGI:MGI:1890110;gbkey=mRNA;gene=Robo2;product=roundabout guidance receptor 2%2C transcript variant X21;transcript_id=XM_017317015.3;extra_copy_number=0
CM058256.1	Liftoff	exon	71948462	71948693	.	-	.	ID=exon-XM_017317015.3-15;Parent=rna-XM_017317015.3;Dbxref=GeneID:268902,GenBank:XM_017317015.3,MGI:MGI:1890110;gbkey=mRNA;gene=Robo2;product=roundabout guidance receptor 2%2C transcript variant X21;transcript_id=XM_017317015.3;extra_copy_number=0
CM058256.1	Liftoff	exon	71954551	71954672	.	-	.	ID=exon-XM_017317015.3-14;Parent=rna-XM_017317015.3;Dbxref=GeneID:268902,GenBank:XM_017317015.3,MGI:MGI:1890110;gbkey=mRNA;gene=Robo2;product=roundabout guidance receptor 2%2C transcript variant X21;transcript_id=XM_017317015.3;extra_copy_number=0
CM058256.1	Liftoff	exon	71957837	71958003	.	-	.	ID=exon-XM_017317015.3-13;Parent=rna-XM_017317015.3;Dbxref=GeneID:268902,GenBank:XM_017317015.3,MGI:MGI:1890110;gbkey=mRNA;gene=Robo2;product=roundabout guidance receptor 2%2C transcript variant X21;transcript_id=XM_017317015.3;extra_copy_number=0
CM058256.1	Liftoff	exon	71959936	71960098	.	-	.	ID=exon-XM_017317015.3-12;Parent=rna-XM_017317015.3;Dbxref=GeneID:268902,GenBank:XM_017317015.3,MGI:MGI:1890110;gbkey=mRNA;gene=Robo2;product=roundabout guidance receptor 2%2C transcript variant X21;transcript_id=XM_017317015.3;extra_copy_number=0
CM058256.1	Liftoff	exon	71960488	71960569	.	-	.	ID=exon-XM_017317015.3-11;Parent=rna-XM_017317015.3;Dbxref=GeneID:268902,GenBank:XM_017317015.3,MGI:MGI:1890110;gbkey=mRNA;gene=Robo2;product=roundabout guidance receptor 2%2C transcript variant X21;transcript_id=XM_017317015.3;extra_copy_number=0
CM058256.1	Liftoff	exon	71965191	71965396	.	-	.	ID=exon-XM_017317015.3-10;Parent=rna-XM_017317015.3;Dbxref=GeneID:268902,GenBank:XM_017317015.3,MGI:MGI:1890110;gbkey=mRNA;gene=Robo2;product=roundabout guidance receptor 2%2C transcript variant X21;transcript_id=XM_017317015.3;extra_copy_number=0
CM058256.1	Liftoff	exon	71968764	71968935	.	-	.	ID=exon-XM_017317015.3-9;Parent=rna-XM_017317015.3;Dbxref=GeneID:268902,GenBank:XM_017317015.3,MGI:MGI:1890110;gbkey=mRNA;gene=Robo2;product=roundabout guidance receptor 2%2C transcript variant X21;transcript_id=XM_017317015.3;extra_copy_number=0
CM058256.1	Liftoff	exon	71972371	71972495	.	-	.	ID=exon-XM_017317015.3-8;Parent=rna-XM_017317015.3;Dbxref=GeneID:268902,GenBank:XM_017317015.3,MGI:MGI:1890110;gbkey=mRNA;gene=Robo2;product=roundabout guidance receptor 2%2C transcript variant X21;transcript_id=XM_017317015.3;extra_copy_number=0
CM058256.1	Liftoff	exon	71995559	71995570	.	-	.	ID=exon-XM_017317015.3-7;Parent=rna-XM_017317015.3;Dbxref=GeneID:268902,GenBank:XM_017317015.3,MGI:MGI:1890110;gbkey=mRNA;gene=Robo2;product=roundabout guidance receptor 2%2C transcript variant X21;transcript_id=XM_017317015.3;extra_copy_number=0
CM058256.1	Liftoff	exon	72002655	72002782	.	-	.	ID=exon-XM_017317015.3-6;Parent=rna-XM_017317015.3;Dbxref=GeneID:268902,GenBank:XM_017317015.3,MGI:MGI:1890110;gbkey=mRNA;gene=Robo2;product=roundabout guidance receptor 2%2C transcript variant X21;transcript_id=XM_017317015.3;extra_copy_number=0
CM058256.1	Liftoff	exon	72021774	72021912	.	-	.	ID=exon-XM_017317015.3-5;Parent=rna-XM_017317015.3;Dbxref=GeneID:268902,GenBank:XM_017317015.3,MGI:MGI:1890110;gbkey=mRNA;gene=Robo2;product=roundabout guidance receptor 2%2C transcript variant X21;transcript_id=XM_017317015.3;extra_copy_number=0
CM058256.1	Liftoff	exon	72032611	72032731	.	-	.	ID=exon-XM_017317015.3-4;Parent=rna-XM_017317015.3;Dbxref=GeneID:268902,GenBank:XM_017317015.3,MGI:MGI:1890110;gbkey=mRNA;gene=Robo2;product=roundabout guidance receptor 2%2C transcript variant X21;transcript_id=XM_017317015.3;extra_copy_number=0
CM058256.1	Liftoff	exon	72033569	72033726	.	-	.	ID=exon-XM_017317015.3-3;Parent=rna-XM_017317015.3;Dbxref=GeneID:268902,GenBank:XM_017317015.3,MGI:MGI:1890110;gbkey=mRNA;gene=Robo2;product=roundabout guidance receptor 2%2C transcript variant X21;transcript_id=XM_017317015.3;extra_copy_number=0
CM058256.1	Liftoff	exon	72339350	72339676	.	-	.	ID=exon-XM_017317015.3-2;Parent=rna-XM_017317015.3;Dbxref=GeneID:268902,GenBank:XM_017317015.3,MGI:MGI:1890110;gbkey=mRNA;gene=Robo2;product=roundabout guidance receptor 2%2C transcript variant X21;transcript_id=XM_017317015.3;extra_copy_number=0
CM058256.1	Liftoff	exon	73079427	73089081	.	-	.	ID=exon-XM_017317015.3-1;Parent=rna-XM_017317015.3;Dbxref=GeneID:268902,GenBank:XM_017317015.3,MGI:MGI:1890110;gbkey=mRNA;gene=Robo2;product=roundabout guidance receptor 2%2C transcript variant X21;transcript_id=XM_017317015.3;extra_copy_number=0
CM058256.1	Liftoff	CDS	71882613	71882614	.	-	.	ID=cds-XP_017172504.1;Parent=rna-XM_017317015.3;Dbxref=GeneID:268902,GenBank:XP_017172504.1,MGI:MGI:1890110;Name=XP_017172504.1;gbkey=CDS;gene=Robo2;product=roundabout homolog 2 isoform X19;protein_id=XP_017172504.1;extra_copy_number=0
CM058256.1	Liftoff	CDS	71883791	71883991	.	-	.	ID=cds-XP_017172504.1;Parent=rna-XM_017317015.3;Dbxref=GeneID:268902,GenBank:XP_017172504.1,MGI:MGI:1890110;Name=XP_017172504.1;gbkey=CDS;gene=Robo2;product=roundabout homolog 2 isoform X19;protein_id=XP_017172504.1;extra_copy_number=0
CM058256.1	Liftoff	CDS	71891169	71891342	.	-	.	ID=cds-XP_017172504.1;Parent=rna-XM_017317015.3;Dbxref=GeneID:268902,GenBank:XP_017172504.1,MGI:MGI:1890110;Name=XP_017172504.1;gbkey=CDS;gene=Robo2;product=roundabout homolog 2 isoform X19;protein_id=XP_017172504.1;extra_copy_number=0
CM058256.1	Liftoff	CDS	71902884	71903089	.	-	.	ID=cds-XP_017172504.1;Parent=rna-XM_017317015.3;Dbxref=GeneID:268902,GenBank:XP_017172504.1,MGI:MGI:1890110;Name=XP_017172504.1;gbkey=CDS;gene=Robo2;product=roundabout homolog 2 isoform X19;protein_id=XP_017172504.1;extra_copy_number=0
CM058256.1	Liftoff	CDS	71907327	71907587	.	-	.	ID=cds-XP_017172504.1;Parent=rna-XM_017317015.3;Dbxref=GeneID:268902,GenBank:XP_017172504.1,MGI:MGI:1890110;Name=XP_017172504.1;gbkey=CDS;gene=Robo2;product=roundabout homolog 2 isoform X19;protein_id=XP_017172504.1;extra_copy_number=0
CM058256.1	Liftoff	CDS	71914809	71914962	.	-	.	ID=cds-XP_017172504.1;Parent=rna-XM_017317015.3;Dbxref=GeneID:268902,GenBank:XP_017172504.1,MGI:MGI:1890110;Name=XP_017172504.1;gbkey=CDS;gene=Robo2;product=roundabout homolog 2 isoform X19;protein_id=XP_017172504.1;extra_copy_number=0
CM058256.1	Liftoff	CDS	71919831	71919956	.	-	.	ID=cds-XP_017172504.1;Parent=rna-XM_017317015.3;Dbxref=GeneID:268902,GenBank:XP_017172504.1,MGI:MGI:1890110;Name=XP_017172504.1;gbkey=CDS;gene=Robo2;product=roundabout homolog 2 isoform X19;protein_id=XP_017172504.1;extra_copy_number=0
CM058256.1	Liftoff	CDS	71920372	71920653	.	-	.	ID=cds-XP_017172504.1;Parent=rna-XM_017317015.3;Dbxref=GeneID:268902,GenBank:XP_017172504.1,MGI:MGI:1890110;Name=XP_017172504.1;gbkey=CDS;gene=Robo2;product=roundabout homolog 2 isoform X19;protein_id=XP_017172504.1;extra_copy_number=0
CM058256.1	Liftoff	CDS	71925518	71925645	.	-	.	ID=cds-XP_017172504.1;Parent=rna-XM_017317015.3;Dbxref=GeneID:268902,GenBank:XP_017172504.1,MGI:MGI:1890110;Name=XP_017172504.1;gbkey=CDS;gene=Robo2;product=roundabout homolog 2 isoform X19;protein_id=XP_017172504.1;extra_copy_number=0
CM058256.1	Liftoff	CDS	71927043	71927085	.	-	.	ID=cds-XP_017172504.1;Parent=rna-XM_017317015.3;Dbxref=GeneID:268902,GenBank:XP_017172504.1,MGI:MGI:1890110;Name=XP_017172504.1;gbkey=CDS;gene=Robo2;product=roundabout homolog 2 isoform X19;protein_id=XP_017172504.1;extra_copy_number=0
CM058256.1	Liftoff	CDS	71934990	71935172	.	-	.	ID=cds-XP_017172504.1;Parent=rna-XM_017317015.3;Dbxref=GeneID:268902,GenBank:XP_017172504.1,MGI:MGI:1890110;Name=XP_017172504.1;gbkey=CDS;gene=Robo2;product=roundabout homolog 2 isoform X19;protein_id=XP_017172504.1;extra_copy_number=0
CM058256.1	Liftoff	CDS	71943271	71943442	.	-	.	ID=cds-XP_017172504.1;Parent=rna-XM_017317015.3;Dbxref=GeneID:268902,GenBank:XP_017172504.1,MGI:MGI:1890110;Name=XP_017172504.1;gbkey=CDS;gene=Robo2;product=roundabout homolog 2 isoform X19;protein_id=XP_017172504.1;extra_copy_number=0
CM058256.1	Liftoff	CDS	71945087	71945211	.	-	.	ID=cds-XP_017172504.1;Parent=rna-XM_017317015.3;Dbxref=GeneID:268902,GenBank:XP_017172504.1,MGI:MGI:1890110;Name=XP_017172504.1;gbkey=CDS;gene=Robo2;product=roundabout homolog 2 isoform X19;protein_id=XP_017172504.1;extra_copy_number=0
CM058256.1	Liftoff	CDS	71948462	71948693	.	-	.	ID=cds-XP_017172504.1;Parent=rna-XM_017317015.3;Dbxref=GeneID:268902,GenBank:XP_017172504.1,MGI:MGI:1890110;Name=XP_017172504.1;gbkey=CDS;gene=Robo2;product=roundabout homolog 2 isoform X19;protein_id=XP_017172504.1;extra_copy_number=0
CM058256.1	Liftoff	CDS	71954551	71954672	.	-	.	ID=cds-XP_017172504.1;Parent=rna-XM_017317015.3;Dbxref=GeneID:268902,GenBank:XP_017172504.1,MGI:MGI:1890110;Name=XP_017172504.1;gbkey=CDS;gene=Robo2;product=roundabout homolog 2 isoform X19;protein_id=XP_017172504.1;extra_copy_number=0
CM058256.1	Liftoff	CDS	71957837	71958003	.	-	.	ID=cds-XP_017172504.1;Parent=rna-XM_017317015.3;Dbxref=GeneID:268902,GenBank:XP_017172504.1,MGI:MGI:1890110;Name=XP_017172504.1;gbkey=CDS;gene=Robo2;product=roundabout homolog 2 isoform X19;protein_id=XP_017172504.1;extra_copy_number=0
CM058256.1	Liftoff	CDS	71959936	71960098	.	-	.	ID=cds-XP_017172504.1;Parent=rna-XM_017317015.3;Dbxref=GeneID:268902,GenBank:XP_017172504.1,MGI:MGI:1890110;Name=XP_017172504.1;gbkey=CDS;gene=Robo2;product=roundabout homolog 2 isoform X19;protein_id=XP_017172504.1;extra_copy_number=0
CM058256.1	Liftoff	CDS	71960488	71960569	.	-	.	ID=cds-XP_017172504.1;Parent=rna-XM_017317015.3;Dbxref=GeneID:268902,GenBank:XP_017172504.1,MGI:MGI:1890110;Name=XP_017172504.1;gbkey=CDS;gene=Robo2;product=roundabout homolog 2 isoform X19;protein_id=XP_017172504.1;extra_copy_number=0
CM058256.1	Liftoff	CDS	71965191	71965396	.	-	.	ID=cds-XP_017172504.1;Parent=rna-XM_017317015.3;Dbxref=GeneID:268902,GenBank:XP_017172504.1,MGI:MGI:1890110;Name=XP_017172504.1;gbkey=CDS;gene=Robo2;product=roundabout homolog 2 isoform X19;protein_id=XP_017172504.1;extra_copy_number=0
CM058256.1	Liftoff	CDS	71968764	71968935	.	-	.	ID=cds-XP_017172504.1;Parent=rna-XM_017317015.3;Dbxref=GeneID:268902,GenBank:XP_017172504.1,MGI:MGI:1890110;Name=XP_017172504.1;gbkey=CDS;gene=Robo2;product=roundabout homolog 2 isoform X19;protein_id=XP_017172504.1;extra_copy_number=0
CM058256.1	Liftoff	CDS	71972371	71972495	.	-	.	ID=cds-XP_017172504.1;Parent=rna-XM_017317015.3;Dbxref=GeneID:268902,GenBank:XP_017172504.1,MGI:MGI:1890110;Name=XP_017172504.1;gbkey=CDS;gene=Robo2;product=roundabout homolog 2 isoform X19;protein_id=XP_017172504.1;extra_copy_number=0
CM058256.1	Liftoff	CDS	71995559	71995570	.	-	.	ID=cds-XP_017172504.1;Parent=rna-XM_017317015.3;Dbxref=GeneID:268902,GenBank:XP_017172504.1,MGI:MGI:1890110;Name=XP_017172504.1;gbkey=CDS;gene=Robo2;product=roundabout homolog 2 isoform X19;protein_id=XP_017172504.1;extra_copy_number=0
CM058256.1	Liftoff	CDS	72002655	72002782	.	-	.	ID=cds-XP_017172504.1;Parent=rna-XM_017317015.3;Dbxref=GeneID:268902,GenBank:XP_017172504.1,MGI:MGI:1890110;Name=XP_017172504.1;gbkey=CDS;gene=Robo2;product=roundabout homolog 2 isoform X19;protein_id=XP_017172504.1;extra_copy_number=0
CM058256.1	Liftoff	CDS	72021774	72021912	.	-	.	ID=cds-XP_017172504.1;Parent=rna-XM_017317015.3;Dbxref=GeneID:268902,GenBank:XP_017172504.1,MGI:MGI:1890110;Name=XP_017172504.1;gbkey=CDS;gene=Robo2;product=roundabout homolog 2 isoform X19;protein_id=XP_017172504.1;extra_copy_number=0
CM058256.1	Liftoff	CDS	72032611	72032731	.	-	.	ID=cds-XP_017172504.1;Parent=rna-XM_017317015.3;Dbxref=GeneID:268902,GenBank:XP_017172504.1,MGI:MGI:1890110;Name=XP_017172504.1;gbkey=CDS;gene=Robo2;product=roundabout homolog 2 isoform X19;protein_id=XP_017172504.1;extra_copy_number=0
CM058256.1	Liftoff	CDS	72033569	72033726	.	-	.	ID=cds-XP_017172504.1;Parent=rna-XM_017317015.3;Dbxref=GeneID:268902,GenBank:XP_017172504.1,MGI:MGI:1890110;Name=XP_017172504.1;gbkey=CDS;gene=Robo2;product=roundabout homolog 2 isoform X19;protein_id=XP_017172504.1;extra_copy_number=0
CM058256.1	Liftoff	CDS	72339350	72339676	.	-	.	ID=cds-XP_017172504.1;Parent=rna-XM_017317015.3;Dbxref=GeneID:268902,GenBank:XP_017172504.1,MGI:MGI:1890110;Name=XP_017172504.1;gbkey=CDS;gene=Robo2;product=roundabout homolog 2 isoform X19;protein_id=XP_017172504.1;extra_copy_number=0
CM058256.1	Liftoff	CDS	73079427	73079556	.	-	.	ID=cds-XP_017172504.1;Parent=rna-XM_017317015.3;Dbxref=GeneID:268902,GenBank:XP_017172504.1,MGI:MGI:1890110;Name=XP_017172504.1;gbkey=CDS;gene=Robo2;product=roundabout homolog 2 isoform X19;protein_id=XP_017172504.1;extra_copy_number=0
CM058256.1	Liftoff	mRNA	71878760	73089081	.	-	.	ID=rna-XM_017317016.3;Parent=gene-Robo2;Dbxref=GeneID:268902,GenBank:XM_017317016.3,MGI:MGI:1890110;Name=XM_017317016.3;gbkey=mRNA;gene=Robo2;model_evidence=Supporting evidence includes similarity to: 5 mRNAs%2C 36 ESTs%2C 4 Proteins%2C 966 long SRA reads%2C and 95%25 coverage of the annotated genomic feature by RNAseq alignments%2C including 14 samples with support for all annotated introns;product=roundabout guidance receptor 2%2C transcript variant X25;transcript_id=XM_017317016.3;matches_ref_protein=True;valid_ORF=True;extra_copy_number=0
CM058256.1	Liftoff	exon	71878760	71882614	.	-	.	ID=exon-XM_017317016.3-27;Parent=rna-XM_017317016.3;Dbxref=GeneID:268902,GenBank:XM_017317016.3,MGI:MGI:1890110;gbkey=mRNA;gene=Robo2;product=roundabout guidance receptor 2%2C transcript variant X25;transcript_id=XM_017317016.3;extra_copy_number=0
CM058256.1	Liftoff	exon	71883800	71883991	.	-	.	ID=exon-XM_017317016.3-26;Parent=rna-XM_017317016.3;Dbxref=GeneID:268902,GenBank:XM_017317016.3,MGI:MGI:1890110;gbkey=mRNA;gene=Robo2;product=roundabout guidance receptor 2%2C transcript variant X25;transcript_id=XM_017317016.3;extra_copy_number=0
CM058256.1	Liftoff	exon	71891169	71891342	.	-	.	ID=exon-XM_017317016.3-25;Parent=rna-XM_017317016.3;Dbxref=GeneID:268902,GenBank:XM_017317016.3,MGI:MGI:1890110;gbkey=mRNA;gene=Robo2;product=roundabout guidance receptor 2%2C transcript variant X25;transcript_id=XM_017317016.3;extra_copy_number=0
CM058256.1	Liftoff	exon	71902884	71903089	.	-	.	ID=exon-XM_017317016.3-24;Parent=rna-XM_017317016.3;Dbxref=GeneID:268902,GenBank:XM_017317016.3,MGI:MGI:1890110;gbkey=mRNA;gene=Robo2;product=roundabout guidance receptor 2%2C transcript variant X25;transcript_id=XM_017317016.3;extra_copy_number=0
CM058256.1	Liftoff	exon	71907327	71907587	.	-	.	ID=exon-XM_017317016.3-23;Parent=rna-XM_017317016.3;Dbxref=GeneID:268902,GenBank:XM_017317016.3,MGI:MGI:1890110;gbkey=mRNA;gene=Robo2;product=roundabout guidance receptor 2%2C transcript variant X25;transcript_id=XM_017317016.3;extra_copy_number=0
CM058256.1	Liftoff	exon	71914809	71914962	.	-	.	ID=exon-XM_017317016.3-22;Parent=rna-XM_017317016.3;Dbxref=GeneID:268902,GenBank:XM_017317016.3,MGI:MGI:1890110;gbkey=mRNA;gene=Robo2;product=roundabout guidance receptor 2%2C transcript variant X25;transcript_id=XM_017317016.3;extra_copy_number=0
CM058256.1	Liftoff	exon	71920372	71920653	.	-	.	ID=exon-XM_017317016.3-21;Parent=rna-XM_017317016.3;Dbxref=GeneID:268902,GenBank:XM_017317016.3,MGI:MGI:1890110;gbkey=mRNA;gene=Robo2;product=roundabout guidance receptor 2%2C transcript variant X25;transcript_id=XM_017317016.3;extra_copy_number=0
CM058256.1	Liftoff	exon	71925518	71925645	.	-	.	ID=exon-XM_017317016.3-20;Parent=rna-XM_017317016.3;Dbxref=GeneID:268902,GenBank:XM_017317016.3,MGI:MGI:1890110;gbkey=mRNA;gene=Robo2;product=roundabout guidance receptor 2%2C transcript variant X25;transcript_id=XM_017317016.3;extra_copy_number=0
CM058256.1	Liftoff	exon	71927043	71927085	.	-	.	ID=exon-XM_017317016.3-19;Parent=rna-XM_017317016.3;Dbxref=GeneID:268902,GenBank:XM_017317016.3,MGI:MGI:1890110;gbkey=mRNA;gene=Robo2;product=roundabout guidance receptor 2%2C transcript variant X25;transcript_id=XM_017317016.3;extra_copy_number=0
CM058256.1	Liftoff	exon	71934990	71935172	.	-	.	ID=exon-XM_017317016.3-18;Parent=rna-XM_017317016.3;Dbxref=GeneID:268902,GenBank:XM_017317016.3,MGI:MGI:1890110;gbkey=mRNA;gene=Robo2;product=roundabout guidance receptor 2%2C transcript variant X25;transcript_id=XM_017317016.3;extra_copy_number=0
CM058256.1	Liftoff	exon	71943271	71943442	.	-	.	ID=exon-XM_017317016.3-17;Parent=rna-XM_017317016.3;Dbxref=GeneID:268902,GenBank:XM_017317016.3,MGI:MGI:1890110;gbkey=mRNA;gene=Robo2;product=roundabout guidance receptor 2%2C transcript variant X25;transcript_id=XM_017317016.3;extra_copy_number=0
CM058256.1	Liftoff	exon	71945087	71945211	.	-	.	ID=exon-XM_017317016.3-16;Parent=rna-XM_017317016.3;Dbxref=GeneID:268902,GenBank:XM_017317016.3,MGI:MGI:1890110;gbkey=mRNA;gene=Robo2;product=roundabout guidance receptor 2%2C transcript variant X25;transcript_id=XM_017317016.3;extra_copy_number=0
CM058256.1	Liftoff	exon	71948462	71948693	.	-	.	ID=exon-XM_017317016.3-15;Parent=rna-XM_017317016.3;Dbxref=GeneID:268902,GenBank:XM_017317016.3,MGI:MGI:1890110;gbkey=mRNA;gene=Robo2;product=roundabout guidance receptor 2%2C transcript variant X25;transcript_id=XM_017317016.3;extra_copy_number=0
CM058256.1	Liftoff	exon	71954551	71954672	.	-	.	ID=exon-XM_017317016.3-14;Parent=rna-XM_017317016.3;Dbxref=GeneID:268902,GenBank:XM_017317016.3,MGI:MGI:1890110;gbkey=mRNA;gene=Robo2;product=roundabout guidance receptor 2%2C transcript variant X25;transcript_id=XM_017317016.3;extra_copy_number=0
CM058256.1	Liftoff	exon	71957837	71958003	.	-	.	ID=exon-XM_017317016.3-13;Parent=rna-XM_017317016.3;Dbxref=GeneID:268902,GenBank:XM_017317016.3,MGI:MGI:1890110;gbkey=mRNA;gene=Robo2;product=roundabout guidance receptor 2%2C transcript variant X25;transcript_id=XM_017317016.3;extra_copy_number=0
CM058256.1	Liftoff	exon	71959936	71960098	.	-	.	ID=exon-XM_017317016.3-12;Parent=rna-XM_017317016.3;Dbxref=GeneID:268902,GenBank:XM_017317016.3,MGI:MGI:1890110;gbkey=mRNA;gene=Robo2;product=roundabout guidance receptor 2%2C transcript variant X25;transcript_id=XM_017317016.3;extra_copy_number=0
CM058256.1	Liftoff	exon	71960488	71960569	.	-	.	ID=exon-XM_017317016.3-11;Parent=rna-XM_017317016.3;Dbxref=GeneID:268902,GenBank:XM_017317016.3,MGI:MGI:1890110;gbkey=mRNA;gene=Robo2;product=roundabout guidance receptor 2%2C transcript variant X25;transcript_id=XM_017317016.3;extra_copy_number=0
CM058256.1	Liftoff	exon	71965191	71965396	.	-	.	ID=exon-XM_017317016.3-10;Parent=rna-XM_017317016.3;Dbxref=GeneID:268902,GenBank:XM_017317016.3,MGI:MGI:1890110;gbkey=mRNA;gene=Robo2;product=roundabout guidance receptor 2%2C transcript variant X25;transcript_id=XM_017317016.3;extra_copy_number=0
CM058256.1	Liftoff	exon	71968764	71968935	.	-	.	ID=exon-XM_017317016.3-9;Parent=rna-XM_017317016.3;Dbxref=GeneID:268902,GenBank:XM_017317016.3,MGI:MGI:1890110;gbkey=mRNA;gene=Robo2;product=roundabout guidance receptor 2%2C transcript variant X25;transcript_id=XM_017317016.3;extra_copy_number=0
CM058256.1	Liftoff	exon	71972371	71972495	.	-	.	ID=exon-XM_017317016.3-8;Parent=rna-XM_017317016.3;Dbxref=GeneID:268902,GenBank:XM_017317016.3,MGI:MGI:1890110;gbkey=mRNA;gene=Robo2;product=roundabout guidance receptor 2%2C transcript variant X25;transcript_id=XM_017317016.3;extra_copy_number=0
CM058256.1	Liftoff	exon	71995559	71995570	.	-	.	ID=exon-XM_017317016.3-7;Parent=rna-XM_017317016.3;Dbxref=GeneID:268902,GenBank:XM_017317016.3,MGI:MGI:1890110;gbkey=mRNA;gene=Robo2;product=roundabout guidance receptor 2%2C transcript variant X25;transcript_id=XM_017317016.3;extra_copy_number=0
CM058256.1	Liftoff	exon	72002655	72002782	.	-	.	ID=exon-XM_017317016.3-6;Parent=rna-XM_017317016.3;Dbxref=GeneID:268902,GenBank:XM_017317016.3,MGI:MGI:1890110;gbkey=mRNA;gene=Robo2;product=roundabout guidance receptor 2%2C transcript variant X25;transcript_id=XM_017317016.3;extra_copy_number=0
CM058256.1	Liftoff	exon	72021774	72021912	.	-	.	ID=exon-XM_017317016.3-5;Parent=rna-XM_017317016.3;Dbxref=GeneID:268902,GenBank:XM_017317016.3,MGI:MGI:1890110;gbkey=mRNA;gene=Robo2;product=roundabout guidance receptor 2%2C transcript variant X25;transcript_id=XM_017317016.3;extra_copy_number=0
CM058256.1	Liftoff	exon	72032611	72032731	.	-	.	ID=exon-XM_017317016.3-4;Parent=rna-XM_017317016.3;Dbxref=GeneID:268902,GenBank:XM_017317016.3,MGI:MGI:1890110;gbkey=mRNA;gene=Robo2;product=roundabout guidance receptor 2%2C transcript variant X25;transcript_id=XM_017317016.3;extra_copy_number=0
CM058256.1	Liftoff	exon	72033569	72033726	.	-	.	ID=exon-XM_017317016.3-3;Parent=rna-XM_017317016.3;Dbxref=GeneID:268902,GenBank:XM_017317016.3,MGI:MGI:1890110;gbkey=mRNA;gene=Robo2;product=roundabout guidance receptor 2%2C transcript variant X25;transcript_id=XM_017317016.3;extra_copy_number=0
CM058256.1	Liftoff	exon	72339350	72339676	.	-	.	ID=exon-XM_017317016.3-2;Parent=rna-XM_017317016.3;Dbxref=GeneID:268902,GenBank:XM_017317016.3,MGI:MGI:1890110;gbkey=mRNA;gene=Robo2;product=roundabout guidance receptor 2%2C transcript variant X25;transcript_id=XM_017317016.3;extra_copy_number=0
CM058256.1	Liftoff	exon	73079427	73089081	.	-	.	ID=exon-XM_017317016.3-1;Parent=rna-XM_017317016.3;Dbxref=GeneID:268902,GenBank:XM_017317016.3,MGI:MGI:1890110;gbkey=mRNA;gene=Robo2;product=roundabout guidance receptor 2%2C transcript variant X25;transcript_id=XM_017317016.3;extra_copy_number=0
CM058256.1	Liftoff	CDS	71882610	71882614	.	-	.	ID=cds-XP_017172505.1;Parent=rna-XM_017317016.3;Dbxref=GeneID:268902,GenBank:XP_017172505.1,MGI:MGI:1890110;Name=XP_017172505.1;gbkey=CDS;gene=Robo2;product=roundabout homolog 2 isoform X23;protein_id=XP_017172505.1;extra_copy_number=0
CM058256.1	Liftoff	CDS	71883800	71883991	.	-	.	ID=cds-XP_017172505.1;Parent=rna-XM_017317016.3;Dbxref=GeneID:268902,GenBank:XP_017172505.1,MGI:MGI:1890110;Name=XP_017172505.1;gbkey=CDS;gene=Robo2;product=roundabout homolog 2 isoform X23;protein_id=XP_017172505.1;extra_copy_number=0
CM058256.1	Liftoff	CDS	71891169	71891342	.	-	.	ID=cds-XP_017172505.1;Parent=rna-XM_017317016.3;Dbxref=GeneID:268902,GenBank:XP_017172505.1,MGI:MGI:1890110;Name=XP_017172505.1;gbkey=CDS;gene=Robo2;product=roundabout homolog 2 isoform X23;protein_id=XP_017172505.1;extra_copy_number=0
CM058256.1	Liftoff	CDS	71902884	71903089	.	-	.	ID=cds-XP_017172505.1;Parent=rna-XM_017317016.3;Dbxref=GeneID:268902,GenBank:XP_017172505.1,MGI:MGI:1890110;Name=XP_017172505.1;gbkey=CDS;gene=Robo2;product=roundabout homolog 2 isoform X23;protein_id=XP_017172505.1;extra_copy_number=0
CM058256.1	Liftoff	CDS	71907327	71907587	.	-	.	ID=cds-XP_017172505.1;Parent=rna-XM_017317016.3;Dbxref=GeneID:268902,GenBank:XP_017172505.1,MGI:MGI:1890110;Name=XP_017172505.1;gbkey=CDS;gene=Robo2;product=roundabout homolog 2 isoform X23;protein_id=XP_017172505.1;extra_copy_number=0
CM058256.1	Liftoff	CDS	71914809	71914962	.	-	.	ID=cds-XP_017172505.1;Parent=rna-XM_017317016.3;Dbxref=GeneID:268902,GenBank:XP_017172505.1,MGI:MGI:1890110;Name=XP_017172505.1;gbkey=CDS;gene=Robo2;product=roundabout homolog 2 isoform X23;protein_id=XP_017172505.1;extra_copy_number=0
CM058256.1	Liftoff	CDS	71920372	71920653	.	-	.	ID=cds-XP_017172505.1;Parent=rna-XM_017317016.3;Dbxref=GeneID:268902,GenBank:XP_017172505.1,MGI:MGI:1890110;Name=XP_017172505.1;gbkey=CDS;gene=Robo2;product=roundabout homolog 2 isoform X23;protein_id=XP_017172505.1;extra_copy_number=0
CM058256.1	Liftoff	CDS	71925518	71925645	.	-	.	ID=cds-XP_017172505.1;Parent=rna-XM_017317016.3;Dbxref=GeneID:268902,GenBank:XP_017172505.1,MGI:MGI:1890110;Name=XP_017172505.1;gbkey=CDS;gene=Robo2;product=roundabout homolog 2 isoform X23;protein_id=XP_017172505.1;extra_copy_number=0
CM058256.1	Liftoff	CDS	71927043	71927085	.	-	.	ID=cds-XP_017172505.1;Parent=rna-XM_017317016.3;Dbxref=GeneID:268902,GenBank:XP_017172505.1,MGI:MGI:1890110;Name=XP_017172505.1;gbkey=CDS;gene=Robo2;product=roundabout homolog 2 isoform X23;protein_id=XP_017172505.1;extra_copy_number=0
CM058256.1	Liftoff	CDS	71934990	71935172	.	-	.	ID=cds-XP_017172505.1;Parent=rna-XM_017317016.3;Dbxref=GeneID:268902,GenBank:XP_017172505.1,MGI:MGI:1890110;Name=XP_017172505.1;gbkey=CDS;gene=Robo2;product=roundabout homolog 2 isoform X23;protein_id=XP_017172505.1;extra_copy_number=0
CM058256.1	Liftoff	CDS	71943271	71943442	.	-	.	ID=cds-XP_017172505.1;Parent=rna-XM_017317016.3;Dbxref=GeneID:268902,GenBank:XP_017172505.1,MGI:MGI:1890110;Name=XP_017172505.1;gbkey=CDS;gene=Robo2;product=roundabout homolog 2 isoform X23;protein_id=XP_017172505.1;extra_copy_number=0
CM058256.1	Liftoff	CDS	71945087	71945211	.	-	.	ID=cds-XP_017172505.1;Parent=rna-XM_017317016.3;Dbxref=GeneID:268902,GenBank:XP_017172505.1,MGI:MGI:1890110;Name=XP_017172505.1;gbkey=CDS;gene=Robo2;product=roundabout homolog 2 isoform X23;protein_id=XP_017172505.1;extra_copy_number=0
CM058256.1	Liftoff	CDS	71948462	71948693	.	-	.	ID=cds-XP_017172505.1;Parent=rna-XM_017317016.3;Dbxref=GeneID:268902,GenBank:XP_017172505.1,MGI:MGI:1890110;Name=XP_017172505.1;gbkey=CDS;gene=Robo2;product=roundabout homolog 2 isoform X23;protein_id=XP_017172505.1;extra_copy_number=0
CM058256.1	Liftoff	CDS	71954551	71954672	.	-	.	ID=cds-XP_017172505.1;Parent=rna-XM_017317016.3;Dbxref=GeneID:268902,GenBank:XP_017172505.1,MGI:MGI:1890110;Name=XP_017172505.1;gbkey=CDS;gene=Robo2;product=roundabout homolog 2 isoform X23;protein_id=XP_017172505.1;extra_copy_number=0
CM058256.1	Liftoff	CDS	71957837	71958003	.	-	.	ID=cds-XP_017172505.1;Parent=rna-XM_017317016.3;Dbxref=GeneID:268902,GenBank:XP_017172505.1,MGI:MGI:1890110;Name=XP_017172505.1;gbkey=CDS;gene=Robo2;product=roundabout homolog 2 isoform X23;protein_id=XP_017172505.1;extra_copy_number=0
CM058256.1	Liftoff	CDS	71959936	71960098	.	-	.	ID=cds-XP_017172505.1;Parent=rna-XM_017317016.3;Dbxref=GeneID:268902,GenBank:XP_017172505.1,MGI:MGI:1890110;Name=XP_017172505.1;gbkey=CDS;gene=Robo2;product=roundabout homolog 2 isoform X23;protein_id=XP_017172505.1;extra_copy_number=0
CM058256.1	Liftoff	CDS	71960488	71960569	.	-	.	ID=cds-XP_017172505.1;Parent=rna-XM_017317016.3;Dbxref=GeneID:268902,GenBank:XP_017172505.1,MGI:MGI:1890110;Name=XP_017172505.1;gbkey=CDS;gene=Robo2;product=roundabout homolog 2 isoform X23;protein_id=XP_017172505.1;extra_copy_number=0
CM058256.1	Liftoff	CDS	71965191	71965396	.	-	.	ID=cds-XP_017172505.1;Parent=rna-XM_017317016.3;Dbxref=GeneID:268902,GenBank:XP_017172505.1,MGI:MGI:1890110;Name=XP_017172505.1;gbkey=CDS;gene=Robo2;product=roundabout homolog 2 isoform X23;protein_id=XP_017172505.1;extra_copy_number=0
CM058256.1	Liftoff	CDS	71968764	71968935	.	-	.	ID=cds-XP_017172505.1;Parent=rna-XM_017317016.3;Dbxref=GeneID:268902,GenBank:XP_017172505.1,MGI:MGI:1890110;Name=XP_017172505.1;gbkey=CDS;gene=Robo2;product=roundabout homolog 2 isoform X23;protein_id=XP_017172505.1;extra_copy_number=0
CM058256.1	Liftoff	CDS	71972371	71972495	.	-	.	ID=cds-XP_017172505.1;Parent=rna-XM_017317016.3;Dbxref=GeneID:268902,GenBank:XP_017172505.1,MGI:MGI:1890110;Name=XP_017172505.1;gbkey=CDS;gene=Robo2;product=roundabout homolog 2 isoform X23;protein_id=XP_017172505.1;extra_copy_number=0
CM058256.1	Liftoff	CDS	71995559	71995570	.	-	.	ID=cds-XP_017172505.1;Parent=rna-XM_017317016.3;Dbxref=GeneID:268902,GenBank:XP_017172505.1,MGI:MGI:1890110;Name=XP_017172505.1;gbkey=CDS;gene=Robo2;product=roundabout homolog 2 isoform X23;protein_id=XP_017172505.1;extra_copy_number=0
CM058256.1	Liftoff	CDS	72002655	72002782	.	-	.	ID=cds-XP_017172505.1;Parent=rna-XM_017317016.3;Dbxref=GeneID:268902,GenBank:XP_017172505.1,MGI:MGI:1890110;Name=XP_017172505.1;gbkey=CDS;gene=Robo2;product=roundabout homolog 2 isoform X23;protein_id=XP_017172505.1;extra_copy_number=0
CM058256.1	Liftoff	CDS	72021774	72021912	.	-	.	ID=cds-XP_017172505.1;Parent=rna-XM_017317016.3;Dbxref=GeneID:268902,GenBank:XP_017172505.1,MGI:MGI:1890110;Name=XP_017172505.1;gbkey=CDS;gene=Robo2;product=roundabout homolog 2 isoform X23;protein_id=XP_017172505.1;extra_copy_number=0
CM058256.1	Liftoff	CDS	72032611	72032731	.	-	.	ID=cds-XP_017172505.1;Parent=rna-XM_017317016.3;Dbxref=GeneID:268902,GenBank:XP_017172505.1,MGI:MGI:1890110;Name=XP_017172505.1;gbkey=CDS;gene=Robo2;product=roundabout homolog 2 isoform X23;protein_id=XP_017172505.1;extra_copy_number=0
CM058256.1	Liftoff	CDS	72033569	72033726	.	-	.	ID=cds-XP_017172505.1;Parent=rna-XM_017317016.3;Dbxref=GeneID:268902,GenBank:XP_017172505.1,MGI:MGI:1890110;Name=XP_017172505.1;gbkey=CDS;gene=Robo2;product=roundabout homolog 2 isoform X23;protein_id=XP_017172505.1;extra_copy_number=0
CM058256.1	Liftoff	CDS	72339350	72339676	.	-	.	ID=cds-XP_017172505.1;Parent=rna-XM_017317016.3;Dbxref=GeneID:268902,GenBank:XP_017172505.1,MGI:MGI:1890110;Name=XP_017172505.1;gbkey=CDS;gene=Robo2;product=roundabout homolog 2 isoform X23;protein_id=XP_017172505.1;extra_copy_number=0
CM058256.1	Liftoff	CDS	73079427	73079556	.	-	.	ID=cds-XP_017172505.1;Parent=rna-XM_017317016.3;Dbxref=GeneID:268902,GenBank:XP_017172505.1,MGI:MGI:1890110;Name=XP_017172505.1;gbkey=CDS;gene=Robo2;product=roundabout homolog 2 isoform X23;protein_id=XP_017172505.1;extra_copy_number=0
CM058256.1	Liftoff	mRNA	71878760	73433702	.	-	.	ID=rna-XM_030249139.1;Parent=gene-Robo2;Dbxref=GeneID:268902,GenBank:XM_030249139.1,MGI:MGI:1890110;Name=XM_030249139.1;gbkey=mRNA;gene=Robo2;model_evidence=Supporting evidence includes similarity to: 8 mRNAs%2C 34 ESTs%2C 1 Protein%2C 767 long SRA reads%2C and 100%25 coverage of the annotated genomic feature by RNAseq alignments%2C including 4 samples with support for all annotated introns;product=roundabout guidance receptor 2%2C transcript variant X5;transcript_id=XM_030249139.1;matches_ref_protein=True;valid_ORF=True;extra_copy_number=0
CM058256.1	Liftoff	exon	71878760	71882614	.	-	.	ID=exon-XM_030249139.1-31;Parent=rna-XM_030249139.1;Dbxref=GeneID:268902,GenBank:XM_030249139.1,MGI:MGI:1890110;gbkey=mRNA;gene=Robo2;product=roundabout guidance receptor 2%2C transcript variant X5;transcript_id=XM_030249139.1;extra_copy_number=0
CM058256.1	Liftoff	exon	71883791	71883991	.	-	.	ID=exon-XM_030249139.1-30;Parent=rna-XM_030249139.1;Dbxref=GeneID:268902,GenBank:XM_030249139.1,MGI:MGI:1890110;gbkey=mRNA;gene=Robo2;product=roundabout guidance receptor 2%2C transcript variant X5;transcript_id=XM_030249139.1;extra_copy_number=0
CM058256.1	Liftoff	exon	71885696	71885968	.	-	.	ID=exon-XM_030249139.1-29;Parent=rna-XM_030249139.1;Dbxref=GeneID:268902,GenBank:XM_030249139.1,MGI:MGI:1890110;gbkey=mRNA;gene=Robo2;product=roundabout guidance receptor 2%2C transcript variant X5;transcript_id=XM_030249139.1;extra_copy_number=0
CM058256.1	Liftoff	exon	71891169	71891342	.	-	.	ID=exon-XM_030249139.1-28;Parent=rna-XM_030249139.1;Dbxref=GeneID:268902,GenBank:XM_030249139.1,MGI:MGI:1890110;gbkey=mRNA;gene=Robo2;product=roundabout guidance receptor 2%2C transcript variant X5;transcript_id=XM_030249139.1;extra_copy_number=0
CM058256.1	Liftoff	exon	71893603	71893785	.	-	.	ID=exon-XM_030249139.1-27;Parent=rna-XM_030249139.1;Dbxref=GeneID:268902,GenBank:XM_030249139.1,MGI:MGI:1890110;gbkey=mRNA;gene=Robo2;product=roundabout guidance receptor 2%2C transcript variant X5;transcript_id=XM_030249139.1;extra_copy_number=0
CM058256.1	Liftoff	exon	71902884	71903089	.	-	.	ID=exon-XM_030249139.1-26;Parent=rna-XM_030249139.1;Dbxref=GeneID:268902,GenBank:XM_030249139.1,MGI:MGI:1890110;gbkey=mRNA;gene=Robo2;product=roundabout guidance receptor 2%2C transcript variant X5;transcript_id=XM_030249139.1;extra_copy_number=0
CM058256.1	Liftoff	exon	71907327	71907587	.	-	.	ID=exon-XM_030249139.1-25;Parent=rna-XM_030249139.1;Dbxref=GeneID:268902,GenBank:XM_030249139.1,MGI:MGI:1890110;gbkey=mRNA;gene=Robo2;product=roundabout guidance receptor 2%2C transcript variant X5;transcript_id=XM_030249139.1;extra_copy_number=0
CM058256.1	Liftoff	exon	71914809	71914962	.	-	.	ID=exon-XM_030249139.1-24;Parent=rna-XM_030249139.1;Dbxref=GeneID:268902,GenBank:XM_030249139.1,MGI:MGI:1890110;gbkey=mRNA;gene=Robo2;product=roundabout guidance receptor 2%2C transcript variant X5;transcript_id=XM_030249139.1;extra_copy_number=0
CM058256.1	Liftoff	exon	71919831	71919956	.	-	.	ID=exon-XM_030249139.1-23;Parent=rna-XM_030249139.1;Dbxref=GeneID:268902,GenBank:XM_030249139.1,MGI:MGI:1890110;gbkey=mRNA;gene=Robo2;product=roundabout guidance receptor 2%2C transcript variant X5;transcript_id=XM_030249139.1;extra_copy_number=0
CM058256.1	Liftoff	exon	71920372	71920653	.	-	.	ID=exon-XM_030249139.1-22;Parent=rna-XM_030249139.1;Dbxref=GeneID:268902,GenBank:XM_030249139.1,MGI:MGI:1890110;gbkey=mRNA;gene=Robo2;product=roundabout guidance receptor 2%2C transcript variant X5;transcript_id=XM_030249139.1;extra_copy_number=0
CM058256.1	Liftoff	exon	71925518	71925645	.	-	.	ID=exon-XM_030249139.1-21;Parent=rna-XM_030249139.1;Dbxref=GeneID:268902,GenBank:XM_030249139.1,MGI:MGI:1890110;gbkey=mRNA;gene=Robo2;product=roundabout guidance receptor 2%2C transcript variant X5;transcript_id=XM_030249139.1;extra_copy_number=0
CM058256.1	Liftoff	exon	71927043	71927085	.	-	.	ID=exon-XM_030249139.1-20;Parent=rna-XM_030249139.1;Dbxref=GeneID:268902,GenBank:XM_030249139.1,MGI:MGI:1890110;gbkey=mRNA;gene=Robo2;product=roundabout guidance receptor 2%2C transcript variant X5;transcript_id=XM_030249139.1;extra_copy_number=0
CM058256.1	Liftoff	exon	71934990	71935172	.	-	.	ID=exon-XM_030249139.1-19;Parent=rna-XM_030249139.1;Dbxref=GeneID:268902,GenBank:XM_030249139.1,MGI:MGI:1890110;gbkey=mRNA;gene=Robo2;product=roundabout guidance receptor 2%2C transcript variant X5;transcript_id=XM_030249139.1;extra_copy_number=0
CM058256.1	Liftoff	exon	71943271	71943442	.	-	.	ID=exon-XM_030249139.1-18;Parent=rna-XM_030249139.1;Dbxref=GeneID:268902,GenBank:XM_030249139.1,MGI:MGI:1890110;gbkey=mRNA;gene=Robo2;product=roundabout guidance receptor 2%2C transcript variant X5;transcript_id=XM_030249139.1;extra_copy_number=0
CM058256.1	Liftoff	exon	71945087	71945211	.	-	.	ID=exon-XM_030249139.1-17;Parent=rna-XM_030249139.1;Dbxref=GeneID:268902,GenBank:XM_030249139.1,MGI:MGI:1890110;gbkey=mRNA;gene=Robo2;product=roundabout guidance receptor 2%2C transcript variant X5;transcript_id=XM_030249139.1;extra_copy_number=0
CM058256.1	Liftoff	exon	71948462	71948693	.	-	.	ID=exon-XM_030249139.1-16;Parent=rna-XM_030249139.1;Dbxref=GeneID:268902,GenBank:XM_030249139.1,MGI:MGI:1890110;gbkey=mRNA;gene=Robo2;product=roundabout guidance receptor 2%2C transcript variant X5;transcript_id=XM_030249139.1;extra_copy_number=0
CM058256.1	Liftoff	exon	71954551	71954672	.	-	.	ID=exon-XM_030249139.1-15;Parent=rna-XM_030249139.1;Dbxref=GeneID:268902,GenBank:XM_030249139.1,MGI:MGI:1890110;gbkey=mRNA;gene=Robo2;product=roundabout guidance receptor 2%2C transcript variant X5;transcript_id=XM_030249139.1;extra_copy_number=0
CM058256.1	Liftoff	exon	71957837	71958003	.	-	.	ID=exon-XM_030249139.1-14;Parent=rna-XM_030249139.1;Dbxref=GeneID:268902,GenBank:XM_030249139.1,MGI:MGI:1890110;gbkey=mRNA;gene=Robo2;product=roundabout guidance receptor 2%2C transcript variant X5;transcript_id=XM_030249139.1;extra_copy_number=0
CM058256.1	Liftoff	exon	71959936	71960098	.	-	.	ID=exon-XM_030249139.1-13;Parent=rna-XM_030249139.1;Dbxref=GeneID:268902,GenBank:XM_030249139.1,MGI:MGI:1890110;gbkey=mRNA;gene=Robo2;product=roundabout guidance receptor 2%2C transcript variant X5;transcript_id=XM_030249139.1;extra_copy_number=0
CM058256.1	Liftoff	exon	71960488	71960569	.	-	.	ID=exon-XM_030249139.1-12;Parent=rna-XM_030249139.1;Dbxref=GeneID:268902,GenBank:XM_030249139.1,MGI:MGI:1890110;gbkey=mRNA;gene=Robo2;product=roundabout guidance receptor 2%2C transcript variant X5;transcript_id=XM_030249139.1;extra_copy_number=0
CM058256.1	Liftoff	exon	71965191	71965396	.	-	.	ID=exon-XM_030249139.1-11;Parent=rna-XM_030249139.1;Dbxref=GeneID:268902,GenBank:XM_030249139.1,MGI:MGI:1890110;gbkey=mRNA;gene=Robo2;product=roundabout guidance receptor 2%2C transcript variant X5;transcript_id=XM_030249139.1;extra_copy_number=0
CM058256.1	Liftoff	exon	71968764	71968935	.	-	.	ID=exon-XM_030249139.1-10;Parent=rna-XM_030249139.1;Dbxref=GeneID:268902,GenBank:XM_030249139.1,MGI:MGI:1890110;gbkey=mRNA;gene=Robo2;product=roundabout guidance receptor 2%2C transcript variant X5;transcript_id=XM_030249139.1;extra_copy_number=0
CM058256.1	Liftoff	exon	71972371	71972495	.	-	.	ID=exon-XM_030249139.1-9;Parent=rna-XM_030249139.1;Dbxref=GeneID:268902,GenBank:XM_030249139.1,MGI:MGI:1890110;gbkey=mRNA;gene=Robo2;product=roundabout guidance receptor 2%2C transcript variant X5;transcript_id=XM_030249139.1;extra_copy_number=0
CM058256.1	Liftoff	exon	71995559	71995570	.	-	.	ID=exon-XM_030249139.1-8;Parent=rna-XM_030249139.1;Dbxref=GeneID:268902,GenBank:XM_030249139.1,MGI:MGI:1890110;gbkey=mRNA;gene=Robo2;product=roundabout guidance receptor 2%2C transcript variant X5;transcript_id=XM_030249139.1;extra_copy_number=0
CM058256.1	Liftoff	exon	72002655	72002782	.	-	.	ID=exon-XM_030249139.1-7;Parent=rna-XM_030249139.1;Dbxref=GeneID:268902,GenBank:XM_030249139.1,MGI:MGI:1890110;gbkey=mRNA;gene=Robo2;product=roundabout guidance receptor 2%2C transcript variant X5;transcript_id=XM_030249139.1;extra_copy_number=0
CM058256.1	Liftoff	exon	72021774	72021912	.	-	.	ID=exon-XM_030249139.1-6;Parent=rna-XM_030249139.1;Dbxref=GeneID:268902,GenBank:XM_030249139.1,MGI:MGI:1890110;gbkey=mRNA;gene=Robo2;product=roundabout guidance receptor 2%2C transcript variant X5;transcript_id=XM_030249139.1;extra_copy_number=0
CM058256.1	Liftoff	exon	72032611	72032731	.	-	.	ID=exon-XM_030249139.1-5;Parent=rna-XM_030249139.1;Dbxref=GeneID:268902,GenBank:XM_030249139.1,MGI:MGI:1890110;gbkey=mRNA;gene=Robo2;product=roundabout guidance receptor 2%2C transcript variant X5;transcript_id=XM_030249139.1;extra_copy_number=0
CM058256.1	Liftoff	exon	72033569	72033726	.	-	.	ID=exon-XM_030249139.1-4;Parent=rna-XM_030249139.1;Dbxref=GeneID:268902,GenBank:XM_030249139.1,MGI:MGI:1890110;gbkey=mRNA;gene=Robo2;product=roundabout guidance receptor 2%2C transcript variant X5;transcript_id=XM_030249139.1;extra_copy_number=0
CM058256.1	Liftoff	exon	72339350	72339676	.	-	.	ID=exon-XM_030249139.1-3;Parent=rna-XM_030249139.1;Dbxref=GeneID:268902,GenBank:XM_030249139.1,MGI:MGI:1890110;gbkey=mRNA;gene=Robo2;product=roundabout guidance receptor 2%2C transcript variant X5;transcript_id=XM_030249139.1;extra_copy_number=0
CM058256.1	Liftoff	exon	73407408	73407526	.	-	.	ID=exon-XM_030249139.1-2;Parent=rna-XM_030249139.1;Dbxref=GeneID:268902,GenBank:XM_030249139.1,MGI:MGI:1890110;gbkey=mRNA;gene=Robo2;product=roundabout guidance receptor 2%2C transcript variant X5;transcript_id=XM_030249139.1;extra_copy_number=0
CM058256.1	Liftoff	exon	73433484	73433702	.	-	.	ID=exon-XM_030249139.1-1;Parent=rna-XM_030249139.1;Dbxref=GeneID:268902,GenBank:XM_030249139.1,MGI:MGI:1890110;gbkey=mRNA;gene=Robo2;product=roundabout guidance receptor 2%2C transcript variant X5;transcript_id=XM_030249139.1;extra_copy_number=0
CM058256.1	Liftoff	CDS	71882613	71882614	.	-	.	ID=cds-XP_030104999.1;Parent=rna-XM_030249139.1;Dbxref=GeneID:268902,GenBank:XP_030104999.1,MGI:MGI:1890110;Name=XP_030104999.1;gbkey=CDS;gene=Robo2;product=roundabout homolog 2 isoform X4;protein_id=XP_030104999.1;extra_copy_number=0
CM058256.1	Liftoff	CDS	71883791	71883991	.	-	.	ID=cds-XP_030104999.1;Parent=rna-XM_030249139.1;Dbxref=GeneID:268902,GenBank:XP_030104999.1,MGI:MGI:1890110;Name=XP_030104999.1;gbkey=CDS;gene=Robo2;product=roundabout homolog 2 isoform X4;protein_id=XP_030104999.1;extra_copy_number=0
CM058256.1	Liftoff	CDS	71885696	71885968	.	-	.	ID=cds-XP_030104999.1;Parent=rna-XM_030249139.1;Dbxref=GeneID:268902,GenBank:XP_030104999.1,MGI:MGI:1890110;Name=XP_030104999.1;gbkey=CDS;gene=Robo2;product=roundabout homolog 2 isoform X4;protein_id=XP_030104999.1;extra_copy_number=0
CM058256.1	Liftoff	CDS	71891169	71891342	.	-	.	ID=cds-XP_030104999.1;Parent=rna-XM_030249139.1;Dbxref=GeneID:268902,GenBank:XP_030104999.1,MGI:MGI:1890110;Name=XP_030104999.1;gbkey=CDS;gene=Robo2;product=roundabout homolog 2 isoform X4;protein_id=XP_030104999.1;extra_copy_number=0
CM058256.1	Liftoff	CDS	71893603	71893785	.	-	.	ID=cds-XP_030104999.1;Parent=rna-XM_030249139.1;Dbxref=GeneID:268902,GenBank:XP_030104999.1,MGI:MGI:1890110;Name=XP_030104999.1;gbkey=CDS;gene=Robo2;product=roundabout homolog 2 isoform X4;protein_id=XP_030104999.1;extra_copy_number=0
CM058256.1	Liftoff	CDS	71902884	71903089	.	-	.	ID=cds-XP_030104999.1;Parent=rna-XM_030249139.1;Dbxref=GeneID:268902,GenBank:XP_030104999.1,MGI:MGI:1890110;Name=XP_030104999.1;gbkey=CDS;gene=Robo2;product=roundabout homolog 2 isoform X4;protein_id=XP_030104999.1;extra_copy_number=0
CM058256.1	Liftoff	CDS	71907327	71907587	.	-	.	ID=cds-XP_030104999.1;Parent=rna-XM_030249139.1;Dbxref=GeneID:268902,GenBank:XP_030104999.1,MGI:MGI:1890110;Name=XP_030104999.1;gbkey=CDS;gene=Robo2;product=roundabout homolog 2 isoform X4;protein_id=XP_030104999.1;extra_copy_number=0
CM058256.1	Liftoff	CDS	71914809	71914962	.	-	.	ID=cds-XP_030104999.1;Parent=rna-XM_030249139.1;Dbxref=GeneID:268902,GenBank:XP_030104999.1,MGI:MGI:1890110;Name=XP_030104999.1;gbkey=CDS;gene=Robo2;product=roundabout homolog 2 isoform X4;protein_id=XP_030104999.1;extra_copy_number=0
CM058256.1	Liftoff	CDS	71919831	71919956	.	-	.	ID=cds-XP_030104999.1;Parent=rna-XM_030249139.1;Dbxref=GeneID:268902,GenBank:XP_030104999.1,MGI:MGI:1890110;Name=XP_030104999.1;gbkey=CDS;gene=Robo2;product=roundabout homolog 2 isoform X4;protein_id=XP_030104999.1;extra_copy_number=0
CM058256.1	Liftoff	CDS	71920372	71920653	.	-	.	ID=cds-XP_030104999.1;Parent=rna-XM_030249139.1;Dbxref=GeneID:268902,GenBank:XP_030104999.1,MGI:MGI:1890110;Name=XP_030104999.1;gbkey=CDS;gene=Robo2;product=roundabout homolog 2 isoform X4;protein_id=XP_030104999.1;extra_copy_number=0
CM058256.1	Liftoff	CDS	71925518	71925645	.	-	.	ID=cds-XP_030104999.1;Parent=rna-XM_030249139.1;Dbxref=GeneID:268902,GenBank:XP_030104999.1,MGI:MGI:1890110;Name=XP_030104999.1;gbkey=CDS;gene=Robo2;product=roundabout homolog 2 isoform X4;protein_id=XP_030104999.1;extra_copy_number=0
CM058256.1	Liftoff	CDS	71927043	71927085	.	-	.	ID=cds-XP_030104999.1;Parent=rna-XM_030249139.1;Dbxref=GeneID:268902,GenBank:XP_030104999.1,MGI:MGI:1890110;Name=XP_030104999.1;gbkey=CDS;gene=Robo2;product=roundabout homolog 2 isoform X4;protein_id=XP_030104999.1;extra_copy_number=0
CM058256.1	Liftoff	CDS	71934990	71935172	.	-	.	ID=cds-XP_030104999.1;Parent=rna-XM_030249139.1;Dbxref=GeneID:268902,GenBank:XP_030104999.1,MGI:MGI:1890110;Name=XP_030104999.1;gbkey=CDS;gene=Robo2;product=roundabout homolog 2 isoform X4;protein_id=XP_030104999.1;extra_copy_number=0
CM058256.1	Liftoff	CDS	71943271	71943442	.	-	.	ID=cds-XP_030104999.1;Parent=rna-XM_030249139.1;Dbxref=GeneID:268902,GenBank:XP_030104999.1,MGI:MGI:1890110;Name=XP_030104999.1;gbkey=CDS;gene=Robo2;product=roundabout homolog 2 isoform X4;protein_id=XP_030104999.1;extra_copy_number=0
CM058256.1	Liftoff	CDS	71945087	71945211	.	-	.	ID=cds-XP_030104999.1;Parent=rna-XM_030249139.1;Dbxref=GeneID:268902,GenBank:XP_030104999.1,MGI:MGI:1890110;Name=XP_030104999.1;gbkey=CDS;gene=Robo2;product=roundabout homolog 2 isoform X4;protein_id=XP_030104999.1;extra_copy_number=0
CM058256.1	Liftoff	CDS	71948462	71948693	.	-	.	ID=cds-XP_030104999.1;Parent=rna-XM_030249139.1;Dbxref=GeneID:268902,GenBank:XP_030104999.1,MGI:MGI:1890110;Name=XP_030104999.1;gbkey=CDS;gene=Robo2;product=roundabout homolog 2 isoform X4;protein_id=XP_030104999.1;extra_copy_number=0
CM058256.1	Liftoff	CDS	71954551	71954672	.	-	.	ID=cds-XP_030104999.1;Parent=rna-XM_030249139.1;Dbxref=GeneID:268902,GenBank:XP_030104999.1,MGI:MGI:1890110;Name=XP_030104999.1;gbkey=CDS;gene=Robo2;product=roundabout homolog 2 isoform X4;protein_id=XP_030104999.1;extra_copy_number=0
CM058256.1	Liftoff	CDS	71957837	71958003	.	-	.	ID=cds-XP_030104999.1;Parent=rna-XM_030249139.1;Dbxref=GeneID:268902,GenBank:XP_030104999.1,MGI:MGI:1890110;Name=XP_030104999.1;gbkey=CDS;gene=Robo2;product=roundabout homolog 2 isoform X4;protein_id=XP_030104999.1;extra_copy_number=0
CM058256.1	Liftoff	CDS	71959936	71960098	.	-	.	ID=cds-XP_030104999.1;Parent=rna-XM_030249139.1;Dbxref=GeneID:268902,GenBank:XP_030104999.1,MGI:MGI:1890110;Name=XP_030104999.1;gbkey=CDS;gene=Robo2;product=roundabout homolog 2 isoform X4;protein_id=XP_030104999.1;extra_copy_number=0
CM058256.1	Liftoff	CDS	71960488	71960569	.	-	.	ID=cds-XP_030104999.1;Parent=rna-XM_030249139.1;Dbxref=GeneID:268902,GenBank:XP_030104999.1,MGI:MGI:1890110;Name=XP_030104999.1;gbkey=CDS;gene=Robo2;product=roundabout homolog 2 isoform X4;protein_id=XP_030104999.1;extra_copy_number=0
CM058256.1	Liftoff	CDS	71965191	71965396	.	-	.	ID=cds-XP_030104999.1;Parent=rna-XM_030249139.1;Dbxref=GeneID:268902,GenBank:XP_030104999.1,MGI:MGI:1890110;Name=XP_030104999.1;gbkey=CDS;gene=Robo2;product=roundabout homolog 2 isoform X4;protein_id=XP_030104999.1;extra_copy_number=0
CM058256.1	Liftoff	CDS	71968764	71968935	.	-	.	ID=cds-XP_030104999.1;Parent=rna-XM_030249139.1;Dbxref=GeneID:268902,GenBank:XP_030104999.1,MGI:MGI:1890110;Name=XP_030104999.1;gbkey=CDS;gene=Robo2;product=roundabout homolog 2 isoform X4;protein_id=XP_030104999.1;extra_copy_number=0
CM058256.1	Liftoff	CDS	71972371	71972495	.	-	.	ID=cds-XP_030104999.1;Parent=rna-XM_030249139.1;Dbxref=GeneID:268902,GenBank:XP_030104999.1,MGI:MGI:1890110;Name=XP_030104999.1;gbkey=CDS;gene=Robo2;product=roundabout homolog 2 isoform X4;protein_id=XP_030104999.1;extra_copy_number=0
CM058256.1	Liftoff	CDS	71995559	71995570	.	-	.	ID=cds-XP_030104999.1;Parent=rna-XM_030249139.1;Dbxref=GeneID:268902,GenBank:XP_030104999.1,MGI:MGI:1890110;Name=XP_030104999.1;gbkey=CDS;gene=Robo2;product=roundabout homolog 2 isoform X4;protein_id=XP_030104999.1;extra_copy_number=0
CM058256.1	Liftoff	CDS	72002655	72002782	.	-	.	ID=cds-XP_030104999.1;Parent=rna-XM_030249139.1;Dbxref=GeneID:268902,GenBank:XP_030104999.1,MGI:MGI:1890110;Name=XP_030104999.1;gbkey=CDS;gene=Robo2;product=roundabout homolog 2 isoform X4;protein_id=XP_030104999.1;extra_copy_number=0
CM058256.1	Liftoff	CDS	72021774	72021912	.	-	.	ID=cds-XP_030104999.1;Parent=rna-XM_030249139.1;Dbxref=GeneID:268902,GenBank:XP_030104999.1,MGI:MGI:1890110;Name=XP_030104999.1;gbkey=CDS;gene=Robo2;product=roundabout homolog 2 isoform X4;protein_id=XP_030104999.1;extra_copy_number=0
CM058256.1	Liftoff	CDS	72032611	72032731	.	-	.	ID=cds-XP_030104999.1;Parent=rna-XM_030249139.1;Dbxref=GeneID:268902,GenBank:XP_030104999.1,MGI:MGI:1890110;Name=XP_030104999.1;gbkey=CDS;gene=Robo2;product=roundabout homolog 2 isoform X4;protein_id=XP_030104999.1;extra_copy_number=0
CM058256.1	Liftoff	CDS	72033569	72033726	.	-	.	ID=cds-XP_030104999.1;Parent=rna-XM_030249139.1;Dbxref=GeneID:268902,GenBank:XP_030104999.1,MGI:MGI:1890110;Name=XP_030104999.1;gbkey=CDS;gene=Robo2;product=roundabout homolog 2 isoform X4;protein_id=XP_030104999.1;extra_copy_number=0
CM058256.1	Liftoff	CDS	72339350	72339676	.	-	.	ID=cds-XP_030104999.1;Parent=rna-XM_030249139.1;Dbxref=GeneID:268902,GenBank:XP_030104999.1,MGI:MGI:1890110;Name=XP_030104999.1;gbkey=CDS;gene=Robo2;product=roundabout homolog 2 isoform X4;protein_id=XP_030104999.1;extra_copy_number=0
CM058256.1	Liftoff	CDS	73407408	73407513	.	-	.	ID=cds-XP_030104999.1;Parent=rna-XM_030249139.1;Dbxref=GeneID:268902,GenBank:XP_030104999.1,MGI:MGI:1890110;Name=XP_030104999.1;gbkey=CDS;gene=Robo2;product=roundabout homolog 2 isoform X4;protein_id=XP_030104999.1;extra_copy_number=0
CM058256.1	Liftoff	mRNA	71878760	73433495	.	-	.	ID=rna-XM_030249140.1;Parent=gene-Robo2;Dbxref=GeneID:268902,GenBank:XM_030249140.1,MGI:MGI:1890110;Name=XM_030249140.1;gbkey=mRNA;gene=Robo2;model_evidence=Supporting evidence includes similarity to: 8 mRNAs%2C 34 ESTs%2C 1 Protein%2C 763 long SRA reads%2C and 99%25 coverage of the annotated genomic feature by RNAseq alignments%2C including 4 samples with support for all annotated introns;product=roundabout guidance receptor 2%2C transcript variant X6;transcript_id=XM_030249140.1;matches_ref_protein=True;valid_ORF=True;extra_copy_number=0
CM058256.1	Liftoff	exon	71878760	71882614	.	-	.	ID=exon-XM_030249140.1-31;Parent=rna-XM_030249140.1;Dbxref=GeneID:268902,GenBank:XM_030249140.1,MGI:MGI:1890110;gbkey=mRNA;gene=Robo2;product=roundabout guidance receptor 2%2C transcript variant X6;transcript_id=XM_030249140.1;extra_copy_number=0
CM058256.1	Liftoff	exon	71883791	71883991	.	-	.	ID=exon-XM_030249140.1-30;Parent=rna-XM_030249140.1;Dbxref=GeneID:268902,GenBank:XM_030249140.1,MGI:MGI:1890110;gbkey=mRNA;gene=Robo2;product=roundabout guidance receptor 2%2C transcript variant X6;transcript_id=XM_030249140.1;extra_copy_number=0
CM058256.1	Liftoff	exon	71885696	71885968	.	-	.	ID=exon-XM_030249140.1-29;Parent=rna-XM_030249140.1;Dbxref=GeneID:268902,GenBank:XM_030249140.1,MGI:MGI:1890110;gbkey=mRNA;gene=Robo2;product=roundabout guidance receptor 2%2C transcript variant X6;transcript_id=XM_030249140.1;extra_copy_number=0
CM058256.1	Liftoff	exon	71891169	71891342	.	-	.	ID=exon-XM_030249140.1-28;Parent=rna-XM_030249140.1;Dbxref=GeneID:268902,GenBank:XM_030249140.1,MGI:MGI:1890110;gbkey=mRNA;gene=Robo2;product=roundabout guidance receptor 2%2C transcript variant X6;transcript_id=XM_030249140.1;extra_copy_number=0
CM058256.1	Liftoff	exon	71893603	71893785	.	-	.	ID=exon-XM_030249140.1-27;Parent=rna-XM_030249140.1;Dbxref=GeneID:268902,GenBank:XM_030249140.1,MGI:MGI:1890110;gbkey=mRNA;gene=Robo2;product=roundabout guidance receptor 2%2C transcript variant X6;transcript_id=XM_030249140.1;extra_copy_number=0
CM058256.1	Liftoff	exon	71902884	71903089	.	-	.	ID=exon-XM_030249140.1-26;Parent=rna-XM_030249140.1;Dbxref=GeneID:268902,GenBank:XM_030249140.1,MGI:MGI:1890110;gbkey=mRNA;gene=Robo2;product=roundabout guidance receptor 2%2C transcript variant X6;transcript_id=XM_030249140.1;extra_copy_number=0
CM058256.1	Liftoff	exon	71907327	71907587	.	-	.	ID=exon-XM_030249140.1-25;Parent=rna-XM_030249140.1;Dbxref=GeneID:268902,GenBank:XM_030249140.1,MGI:MGI:1890110;gbkey=mRNA;gene=Robo2;product=roundabout guidance receptor 2%2C transcript variant X6;transcript_id=XM_030249140.1;extra_copy_number=0
CM058256.1	Liftoff	exon	71914809	71914962	.	-	.	ID=exon-XM_030249140.1-24;Parent=rna-XM_030249140.1;Dbxref=GeneID:268902,GenBank:XM_030249140.1,MGI:MGI:1890110;gbkey=mRNA;gene=Robo2;product=roundabout guidance receptor 2%2C transcript variant X6;transcript_id=XM_030249140.1;extra_copy_number=0
CM058256.1	Liftoff	exon	71919831	71919956	.	-	.	ID=exon-XM_030249140.1-23;Parent=rna-XM_030249140.1;Dbxref=GeneID:268902,GenBank:XM_030249140.1,MGI:MGI:1890110;gbkey=mRNA;gene=Robo2;product=roundabout guidance receptor 2%2C transcript variant X6;transcript_id=XM_030249140.1;extra_copy_number=0
CM058256.1	Liftoff	exon	71920372	71920653	.	-	.	ID=exon-XM_030249140.1-22;Parent=rna-XM_030249140.1;Dbxref=GeneID:268902,GenBank:XM_030249140.1,MGI:MGI:1890110;gbkey=mRNA;gene=Robo2;product=roundabout guidance receptor 2%2C transcript variant X6;transcript_id=XM_030249140.1;extra_copy_number=0
CM058256.1	Liftoff	exon	71925518	71925645	.	-	.	ID=exon-XM_030249140.1-21;Parent=rna-XM_030249140.1;Dbxref=GeneID:268902,GenBank:XM_030249140.1,MGI:MGI:1890110;gbkey=mRNA;gene=Robo2;product=roundabout guidance receptor 2%2C transcript variant X6;transcript_id=XM_030249140.1;extra_copy_number=0
CM058256.1	Liftoff	exon	71927043	71927085	.	-	.	ID=exon-XM_030249140.1-20;Parent=rna-XM_030249140.1;Dbxref=GeneID:268902,GenBank:XM_030249140.1,MGI:MGI:1890110;gbkey=mRNA;gene=Robo2;product=roundabout guidance receptor 2%2C transcript variant X6;transcript_id=XM_030249140.1;extra_copy_number=0
CM058256.1	Liftoff	exon	71934990	71935172	.	-	.	ID=exon-XM_030249140.1-19;Parent=rna-XM_030249140.1;Dbxref=GeneID:268902,GenBank:XM_030249140.1,MGI:MGI:1890110;gbkey=mRNA;gene=Robo2;product=roundabout guidance receptor 2%2C transcript variant X6;transcript_id=XM_030249140.1;extra_copy_number=0
CM058256.1	Liftoff	exon	71943271	71943442	.	-	.	ID=exon-XM_030249140.1-18;Parent=rna-XM_030249140.1;Dbxref=GeneID:268902,GenBank:XM_030249140.1,MGI:MGI:1890110;gbkey=mRNA;gene=Robo2;product=roundabout guidance receptor 2%2C transcript variant X6;transcript_id=XM_030249140.1;extra_copy_number=0
CM058256.1	Liftoff	exon	71945087	71945211	.	-	.	ID=exon-XM_030249140.1-17;Parent=rna-XM_030249140.1;Dbxref=GeneID:268902,GenBank:XM_030249140.1,MGI:MGI:1890110;gbkey=mRNA;gene=Robo2;product=roundabout guidance receptor 2%2C transcript variant X6;transcript_id=XM_030249140.1;extra_copy_number=0
CM058256.1	Liftoff	exon	71948462	71948693	.	-	.	ID=exon-XM_030249140.1-16;Parent=rna-XM_030249140.1;Dbxref=GeneID:268902,GenBank:XM_030249140.1,MGI:MGI:1890110;gbkey=mRNA;gene=Robo2;product=roundabout guidance receptor 2%2C transcript variant X6;transcript_id=XM_030249140.1;extra_copy_number=0
CM058256.1	Liftoff	exon	71954551	71954672	.	-	.	ID=exon-XM_030249140.1-15;Parent=rna-XM_030249140.1;Dbxref=GeneID:268902,GenBank:XM_030249140.1,MGI:MGI:1890110;gbkey=mRNA;gene=Robo2;product=roundabout guidance receptor 2%2C transcript variant X6;transcript_id=XM_030249140.1;extra_copy_number=0
CM058256.1	Liftoff	exon	71957837	71958003	.	-	.	ID=exon-XM_030249140.1-14;Parent=rna-XM_030249140.1;Dbxref=GeneID:268902,GenBank:XM_030249140.1,MGI:MGI:1890110;gbkey=mRNA;gene=Robo2;product=roundabout guidance receptor 2%2C transcript variant X6;transcript_id=XM_030249140.1;extra_copy_number=0
CM058256.1	Liftoff	exon	71959936	71960098	.	-	.	ID=exon-XM_030249140.1-13;Parent=rna-XM_030249140.1;Dbxref=GeneID:268902,GenBank:XM_030249140.1,MGI:MGI:1890110;gbkey=mRNA;gene=Robo2;product=roundabout guidance receptor 2%2C transcript variant X6;transcript_id=XM_030249140.1;extra_copy_number=0
CM058256.1	Liftoff	exon	71960488	71960569	.	-	.	ID=exon-XM_030249140.1-12;Parent=rna-XM_030249140.1;Dbxref=GeneID:268902,GenBank:XM_030249140.1,MGI:MGI:1890110;gbkey=mRNA;gene=Robo2;product=roundabout guidance receptor 2%2C transcript variant X6;transcript_id=XM_030249140.1;extra_copy_number=0
CM058256.1	Liftoff	exon	71965191	71965396	.	-	.	ID=exon-XM_030249140.1-11;Parent=rna-XM_030249140.1;Dbxref=GeneID:268902,GenBank:XM_030249140.1,MGI:MGI:1890110;gbkey=mRNA;gene=Robo2;product=roundabout guidance receptor 2%2C transcript variant X6;transcript_id=XM_030249140.1;extra_copy_number=0
CM058256.1	Liftoff	exon	71968764	71968935	.	-	.	ID=exon-XM_030249140.1-10;Parent=rna-XM_030249140.1;Dbxref=GeneID:268902,GenBank:XM_030249140.1,MGI:MGI:1890110;gbkey=mRNA;gene=Robo2;product=roundabout guidance receptor 2%2C transcript variant X6;transcript_id=XM_030249140.1;extra_copy_number=0
CM058256.1	Liftoff	exon	71972371	71972495	.	-	.	ID=exon-XM_030249140.1-9;Parent=rna-XM_030249140.1;Dbxref=GeneID:268902,GenBank:XM_030249140.1,MGI:MGI:1890110;gbkey=mRNA;gene=Robo2;product=roundabout guidance receptor 2%2C transcript variant X6;transcript_id=XM_030249140.1;extra_copy_number=0
CM058256.1	Liftoff	exon	71995559	71995570	.	-	.	ID=exon-XM_030249140.1-8;Parent=rna-XM_030249140.1;Dbxref=GeneID:268902,GenBank:XM_030249140.1,MGI:MGI:1890110;gbkey=mRNA;gene=Robo2;product=roundabout guidance receptor 2%2C transcript variant X6;transcript_id=XM_030249140.1;extra_copy_number=0
CM058256.1	Liftoff	exon	72002655	72002782	.	-	.	ID=exon-XM_030249140.1-7;Parent=rna-XM_030249140.1;Dbxref=GeneID:268902,GenBank:XM_030249140.1,MGI:MGI:1890110;gbkey=mRNA;gene=Robo2;product=roundabout guidance receptor 2%2C transcript variant X6;transcript_id=XM_030249140.1;extra_copy_number=0
CM058256.1	Liftoff	exon	72021774	72021912	.	-	.	ID=exon-XM_030249140.1-6;Parent=rna-XM_030249140.1;Dbxref=GeneID:268902,GenBank:XM_030249140.1,MGI:MGI:1890110;gbkey=mRNA;gene=Robo2;product=roundabout guidance receptor 2%2C transcript variant X6;transcript_id=XM_030249140.1;extra_copy_number=0
CM058256.1	Liftoff	exon	72032611	72032731	.	-	.	ID=exon-XM_030249140.1-5;Parent=rna-XM_030249140.1;Dbxref=GeneID:268902,GenBank:XM_030249140.1,MGI:MGI:1890110;gbkey=mRNA;gene=Robo2;product=roundabout guidance receptor 2%2C transcript variant X6;transcript_id=XM_030249140.1;extra_copy_number=0
CM058256.1	Liftoff	exon	72033569	72033726	.	-	.	ID=exon-XM_030249140.1-4;Parent=rna-XM_030249140.1;Dbxref=GeneID:268902,GenBank:XM_030249140.1,MGI:MGI:1890110;gbkey=mRNA;gene=Robo2;product=roundabout guidance receptor 2%2C transcript variant X6;transcript_id=XM_030249140.1;extra_copy_number=0
CM058256.1	Liftoff	exon	72339350	72339676	.	-	.	ID=exon-XM_030249140.1-3;Parent=rna-XM_030249140.1;Dbxref=GeneID:268902,GenBank:XM_030249140.1,MGI:MGI:1890110;gbkey=mRNA;gene=Robo2;product=roundabout guidance receptor 2%2C transcript variant X6;transcript_id=XM_030249140.1;extra_copy_number=0
CM058256.1	Liftoff	exon	73407408	73407526	.	-	.	ID=exon-XM_030249140.1-2;Parent=rna-XM_030249140.1;Dbxref=GeneID:268902,GenBank:XM_030249140.1,MGI:MGI:1890110;gbkey=mRNA;gene=Robo2;product=roundabout guidance receptor 2%2C transcript variant X6;transcript_id=XM_030249140.1;extra_copy_number=0
CM058256.1	Liftoff	exon	73433398	73433495	.	-	.	ID=exon-XM_030249140.1-1;Parent=rna-XM_030249140.1;Dbxref=GeneID:268902,GenBank:XM_030249140.1,MGI:MGI:1890110;gbkey=mRNA;gene=Robo2;product=roundabout guidance receptor 2%2C transcript variant X6;transcript_id=XM_030249140.1;extra_copy_number=0
CM058256.1	Liftoff	CDS	71882613	71882614	.	-	.	ID=cds-XP_030105000.1;Parent=rna-XM_030249140.1;Dbxref=GeneID:268902,GenBank:XP_030105000.1,MGI:MGI:1890110;Name=XP_030105000.1;gbkey=CDS;gene=Robo2;product=roundabout homolog 2 isoform X4;protein_id=XP_030105000.1;extra_copy_number=0
CM058256.1	Liftoff	CDS	71883791	71883991	.	-	.	ID=cds-XP_030105000.1;Parent=rna-XM_030249140.1;Dbxref=GeneID:268902,GenBank:XP_030105000.1,MGI:MGI:1890110;Name=XP_030105000.1;gbkey=CDS;gene=Robo2;product=roundabout homolog 2 isoform X4;protein_id=XP_030105000.1;extra_copy_number=0
CM058256.1	Liftoff	CDS	71885696	71885968	.	-	.	ID=cds-XP_030105000.1;Parent=rna-XM_030249140.1;Dbxref=GeneID:268902,GenBank:XP_030105000.1,MGI:MGI:1890110;Name=XP_030105000.1;gbkey=CDS;gene=Robo2;product=roundabout homolog 2 isoform X4;protein_id=XP_030105000.1;extra_copy_number=0
CM058256.1	Liftoff	CDS	71891169	71891342	.	-	.	ID=cds-XP_030105000.1;Parent=rna-XM_030249140.1;Dbxref=GeneID:268902,GenBank:XP_030105000.1,MGI:MGI:1890110;Name=XP_030105000.1;gbkey=CDS;gene=Robo2;product=roundabout homolog 2 isoform X4;protein_id=XP_030105000.1;extra_copy_number=0
CM058256.1	Liftoff	CDS	71893603	71893785	.	-	.	ID=cds-XP_030105000.1;Parent=rna-XM_030249140.1;Dbxref=GeneID:268902,GenBank:XP_030105000.1,MGI:MGI:1890110;Name=XP_030105000.1;gbkey=CDS;gene=Robo2;product=roundabout homolog 2 isoform X4;protein_id=XP_030105000.1;extra_copy_number=0
CM058256.1	Liftoff	CDS	71902884	71903089	.	-	.	ID=cds-XP_030105000.1;Parent=rna-XM_030249140.1;Dbxref=GeneID:268902,GenBank:XP_030105000.1,MGI:MGI:1890110;Name=XP_030105000.1;gbkey=CDS;gene=Robo2;product=roundabout homolog 2 isoform X4;protein_id=XP_030105000.1;extra_copy_number=0
CM058256.1	Liftoff	CDS	71907327	71907587	.	-	.	ID=cds-XP_030105000.1;Parent=rna-XM_030249140.1;Dbxref=GeneID:268902,GenBank:XP_030105000.1,MGI:MGI:1890110;Name=XP_030105000.1;gbkey=CDS;gene=Robo2;product=roundabout homolog 2 isoform X4;protein_id=XP_030105000.1;extra_copy_number=0
CM058256.1	Liftoff	CDS	71914809	71914962	.	-	.	ID=cds-XP_030105000.1;Parent=rna-XM_030249140.1;Dbxref=GeneID:268902,GenBank:XP_030105000.1,MGI:MGI:1890110;Name=XP_030105000.1;gbkey=CDS;gene=Robo2;product=roundabout homolog 2 isoform X4;protein_id=XP_030105000.1;extra_copy_number=0
CM058256.1	Liftoff	CDS	71919831	71919956	.	-	.	ID=cds-XP_030105000.1;Parent=rna-XM_030249140.1;Dbxref=GeneID:268902,GenBank:XP_030105000.1,MGI:MGI:1890110;Name=XP_030105000.1;gbkey=CDS;gene=Robo2;product=roundabout homolog 2 isoform X4;protein_id=XP_030105000.1;extra_copy_number=0
CM058256.1	Liftoff	CDS	71920372	71920653	.	-	.	ID=cds-XP_030105000.1;Parent=rna-XM_030249140.1;Dbxref=GeneID:268902,GenBank:XP_030105000.1,MGI:MGI:1890110;Name=XP_030105000.1;gbkey=CDS;gene=Robo2;product=roundabout homolog 2 isoform X4;protein_id=XP_030105000.1;extra_copy_number=0
CM058256.1	Liftoff	CDS	71925518	71925645	.	-	.	ID=cds-XP_030105000.1;Parent=rna-XM_030249140.1;Dbxref=GeneID:268902,GenBank:XP_030105000.1,MGI:MGI:1890110;Name=XP_030105000.1;gbkey=CDS;gene=Robo2;product=roundabout homolog 2 isoform X4;protein_id=XP_030105000.1;extra_copy_number=0
CM058256.1	Liftoff	CDS	71927043	71927085	.	-	.	ID=cds-XP_030105000.1;Parent=rna-XM_030249140.1;Dbxref=GeneID:268902,GenBank:XP_030105000.1,MGI:MGI:1890110;Name=XP_030105000.1;gbkey=CDS;gene=Robo2;product=roundabout homolog 2 isoform X4;protein_id=XP_030105000.1;extra_copy_number=0
CM058256.1	Liftoff	CDS	71934990	71935172	.	-	.	ID=cds-XP_030105000.1;Parent=rna-XM_030249140.1;Dbxref=GeneID:268902,GenBank:XP_030105000.1,MGI:MGI:1890110;Name=XP_030105000.1;gbkey=CDS;gene=Robo2;product=roundabout homolog 2 isoform X4;protein_id=XP_030105000.1;extra_copy_number=0
CM058256.1	Liftoff	CDS	71943271	71943442	.	-	.	ID=cds-XP_030105000.1;Parent=rna-XM_030249140.1;Dbxref=GeneID:268902,GenBank:XP_030105000.1,MGI:MGI:1890110;Name=XP_030105000.1;gbkey=CDS;gene=Robo2;product=roundabout homolog 2 isoform X4;protein_id=XP_030105000.1;extra_copy_number=0
CM058256.1	Liftoff	CDS	71945087	71945211	.	-	.	ID=cds-XP_030105000.1;Parent=rna-XM_030249140.1;Dbxref=GeneID:268902,GenBank:XP_030105000.1,MGI:MGI:1890110;Name=XP_030105000.1;gbkey=CDS;gene=Robo2;product=roundabout homolog 2 isoform X4;protein_id=XP_030105000.1;extra_copy_number=0
CM058256.1	Liftoff	CDS	71948462	71948693	.	-	.	ID=cds-XP_030105000.1;Parent=rna-XM_030249140.1;Dbxref=GeneID:268902,GenBank:XP_030105000.1,MGI:MGI:1890110;Name=XP_030105000.1;gbkey=CDS;gene=Robo2;product=roundabout homolog 2 isoform X4;protein_id=XP_030105000.1;extra_copy_number=0
CM058256.1	Liftoff	CDS	71954551	71954672	.	-	.	ID=cds-XP_030105000.1;Parent=rna-XM_030249140.1;Dbxref=GeneID:268902,GenBank:XP_030105000.1,MGI:MGI:1890110;Name=XP_030105000.1;gbkey=CDS;gene=Robo2;product=roundabout homolog 2 isoform X4;protein_id=XP_030105000.1;extra_copy_number=0
CM058256.1	Liftoff	CDS	71957837	71958003	.	-	.	ID=cds-XP_030105000.1;Parent=rna-XM_030249140.1;Dbxref=GeneID:268902,GenBank:XP_030105000.1,MGI:MGI:1890110;Name=XP_030105000.1;gbkey=CDS;gene=Robo2;product=roundabout homolog 2 isoform X4;protein_id=XP_030105000.1;extra_copy_number=0
CM058256.1	Liftoff	CDS	71959936	71960098	.	-	.	ID=cds-XP_030105000.1;Parent=rna-XM_030249140.1;Dbxref=GeneID:268902,GenBank:XP_030105000.1,MGI:MGI:1890110;Name=XP_030105000.1;gbkey=CDS;gene=Robo2;product=roundabout homolog 2 isoform X4;protein_id=XP_030105000.1;extra_copy_number=0
CM058256.1	Liftoff	CDS	71960488	71960569	.	-	.	ID=cds-XP_030105000.1;Parent=rna-XM_030249140.1;Dbxref=GeneID:268902,GenBank:XP_030105000.1,MGI:MGI:1890110;Name=XP_030105000.1;gbkey=CDS;gene=Robo2;product=roundabout homolog 2 isoform X4;protein_id=XP_030105000.1;extra_copy_number=0
CM058256.1	Liftoff	CDS	71965191	71965396	.	-	.	ID=cds-XP_030105000.1;Parent=rna-XM_030249140.1;Dbxref=GeneID:268902,GenBank:XP_030105000.1,MGI:MGI:1890110;Name=XP_030105000.1;gbkey=CDS;gene=Robo2;product=roundabout homolog 2 isoform X4;protein_id=XP_030105000.1;extra_copy_number=0
CM058256.1	Liftoff	CDS	71968764	71968935	.	-	.	ID=cds-XP_030105000.1;Parent=rna-XM_030249140.1;Dbxref=GeneID:268902,GenBank:XP_030105000.1,MGI:MGI:1890110;Name=XP_030105000.1;gbkey=CDS;gene=Robo2;product=roundabout homolog 2 isoform X4;protein_id=XP_030105000.1;extra_copy_number=0
CM058256.1	Liftoff	CDS	71972371	71972495	.	-	.	ID=cds-XP_030105000.1;Parent=rna-XM_030249140.1;Dbxref=GeneID:268902,GenBank:XP_030105000.1,MGI:MGI:1890110;Name=XP_030105000.1;gbkey=CDS;gene=Robo2;product=roundabout homolog 2 isoform X4;protein_id=XP_030105000.1;extra_copy_number=0
CM058256.1	Liftoff	CDS	71995559	71995570	.	-	.	ID=cds-XP_030105000.1;Parent=rna-XM_030249140.1;Dbxref=GeneID:268902,GenBank:XP_030105000.1,MGI:MGI:1890110;Name=XP_030105000.1;gbkey=CDS;gene=Robo2;product=roundabout homolog 2 isoform X4;protein_id=XP_030105000.1;extra_copy_number=0
CM058256.1	Liftoff	CDS	72002655	72002782	.	-	.	ID=cds-XP_030105000.1;Parent=rna-XM_030249140.1;Dbxref=GeneID:268902,GenBank:XP_030105000.1,MGI:MGI:1890110;Name=XP_030105000.1;gbkey=CDS;gene=Robo2;product=roundabout homolog 2 isoform X4;protein_id=XP_030105000.1;extra_copy_number=0
CM058256.1	Liftoff	CDS	72021774	72021912	.	-	.	ID=cds-XP_030105000.1;Parent=rna-XM_030249140.1;Dbxref=GeneID:268902,GenBank:XP_030105000.1,MGI:MGI:1890110;Name=XP_030105000.1;gbkey=CDS;gene=Robo2;product=roundabout homolog 2 isoform X4;protein_id=XP_030105000.1;extra_copy_number=0
CM058256.1	Liftoff	CDS	72032611	72032731	.	-	.	ID=cds-XP_030105000.1;Parent=rna-XM_030249140.1;Dbxref=GeneID:268902,GenBank:XP_030105000.1,MGI:MGI:1890110;Name=XP_030105000.1;gbkey=CDS;gene=Robo2;product=roundabout homolog 2 isoform X4;protein_id=XP_030105000.1;extra_copy_number=0
CM058256.1	Liftoff	CDS	72033569	72033726	.	-	.	ID=cds-XP_030105000.1;Parent=rna-XM_030249140.1;Dbxref=GeneID:268902,GenBank:XP_030105000.1,MGI:MGI:1890110;Name=XP_030105000.1;gbkey=CDS;gene=Robo2;product=roundabout homolog 2 isoform X4;protein_id=XP_030105000.1;extra_copy_number=0
CM058256.1	Liftoff	CDS	72339350	72339676	.	-	.	ID=cds-XP_030105000.1;Parent=rna-XM_030249140.1;Dbxref=GeneID:268902,GenBank:XP_030105000.1,MGI:MGI:1890110;Name=XP_030105000.1;gbkey=CDS;gene=Robo2;product=roundabout homolog 2 isoform X4;protein_id=XP_030105000.1;extra_copy_number=0
CM058256.1	Liftoff	CDS	73407408	73407513	.	-	.	ID=cds-XP_030105000.1;Parent=rna-XM_030249140.1;Dbxref=GeneID:268902,GenBank:XP_030105000.1,MGI:MGI:1890110;Name=XP_030105000.1;gbkey=CDS;gene=Robo2;product=roundabout homolog 2 isoform X4;protein_id=XP_030105000.1;extra_copy_number=0
CM058256.1	Liftoff	mRNA	71878760	73089081	.	-	.	ID=rna-XM_030249141.2;Parent=gene-Robo2;Dbxref=GeneID:268902,GenBank:XM_030249141.2,MGI:MGI:1890110;Name=XM_030249141.2;gbkey=mRNA;gene=Robo2;model_evidence=Supporting evidence includes similarity to: 7 mRNAs%2C 34 ESTs%2C 2 Proteins%2C 922 long SRA reads%2C and 95%25 coverage of the annotated genomic feature by RNAseq alignments%2C including 13 samples with support for all annotated introns;product=roundabout guidance receptor 2%2C transcript variant X16;transcript_id=XM_030249141.2;matches_ref_protein=True;valid_ORF=True;extra_copy_number=0
CM058256.1	Liftoff	exon	71878760	71882614	.	-	.	ID=exon-XM_030249141.2-29;Parent=rna-XM_030249141.2;Dbxref=GeneID:268902,GenBank:XM_030249141.2,MGI:MGI:1890110;gbkey=mRNA;gene=Robo2;product=roundabout guidance receptor 2%2C transcript variant X16;transcript_id=XM_030249141.2;extra_copy_number=0
CM058256.1	Liftoff	exon	71883800	71883991	.	-	.	ID=exon-XM_030249141.2-28;Parent=rna-XM_030249141.2;Dbxref=GeneID:268902,GenBank:XM_030249141.2,MGI:MGI:1890110;gbkey=mRNA;gene=Robo2;product=roundabout guidance receptor 2%2C transcript variant X16;transcript_id=XM_030249141.2;extra_copy_number=0
CM058256.1	Liftoff	exon	71891169	71891342	.	-	.	ID=exon-XM_030249141.2-27;Parent=rna-XM_030249141.2;Dbxref=GeneID:268902,GenBank:XM_030249141.2,MGI:MGI:1890110;gbkey=mRNA;gene=Robo2;product=roundabout guidance receptor 2%2C transcript variant X16;transcript_id=XM_030249141.2;extra_copy_number=0
CM058256.1	Liftoff	exon	71893603	71893785	.	-	.	ID=exon-XM_030249141.2-26;Parent=rna-XM_030249141.2;Dbxref=GeneID:268902,GenBank:XM_030249141.2,MGI:MGI:1890110;gbkey=mRNA;gene=Robo2;product=roundabout guidance receptor 2%2C transcript variant X16;transcript_id=XM_030249141.2;extra_copy_number=0
CM058256.1	Liftoff	exon	71902884	71903089	.	-	.	ID=exon-XM_030249141.2-25;Parent=rna-XM_030249141.2;Dbxref=GeneID:268902,GenBank:XM_030249141.2,MGI:MGI:1890110;gbkey=mRNA;gene=Robo2;product=roundabout guidance receptor 2%2C transcript variant X16;transcript_id=XM_030249141.2;extra_copy_number=0
CM058256.1	Liftoff	exon	71907327	71907587	.	-	.	ID=exon-XM_030249141.2-24;Parent=rna-XM_030249141.2;Dbxref=GeneID:268902,GenBank:XM_030249141.2,MGI:MGI:1890110;gbkey=mRNA;gene=Robo2;product=roundabout guidance receptor 2%2C transcript variant X16;transcript_id=XM_030249141.2;extra_copy_number=0
CM058256.1	Liftoff	exon	71914809	71914962	.	-	.	ID=exon-XM_030249141.2-23;Parent=rna-XM_030249141.2;Dbxref=GeneID:268902,GenBank:XM_030249141.2,MGI:MGI:1890110;gbkey=mRNA;gene=Robo2;product=roundabout guidance receptor 2%2C transcript variant X16;transcript_id=XM_030249141.2;extra_copy_number=0
CM058256.1	Liftoff	exon	71919831	71919956	.	-	.	ID=exon-XM_030249141.2-22;Parent=rna-XM_030249141.2;Dbxref=GeneID:268902,GenBank:XM_030249141.2,MGI:MGI:1890110;gbkey=mRNA;gene=Robo2;product=roundabout guidance receptor 2%2C transcript variant X16;transcript_id=XM_030249141.2;extra_copy_number=0
CM058256.1	Liftoff	exon	71920372	71920653	.	-	.	ID=exon-XM_030249141.2-21;Parent=rna-XM_030249141.2;Dbxref=GeneID:268902,GenBank:XM_030249141.2,MGI:MGI:1890110;gbkey=mRNA;gene=Robo2;product=roundabout guidance receptor 2%2C transcript variant X16;transcript_id=XM_030249141.2;extra_copy_number=0
CM058256.1	Liftoff	exon	71925518	71925645	.	-	.	ID=exon-XM_030249141.2-20;Parent=rna-XM_030249141.2;Dbxref=GeneID:268902,GenBank:XM_030249141.2,MGI:MGI:1890110;gbkey=mRNA;gene=Robo2;product=roundabout guidance receptor 2%2C transcript variant X16;transcript_id=XM_030249141.2;extra_copy_number=0
CM058256.1	Liftoff	exon	71927043	71927085	.	-	.	ID=exon-XM_030249141.2-19;Parent=rna-XM_030249141.2;Dbxref=GeneID:268902,GenBank:XM_030249141.2,MGI:MGI:1890110;gbkey=mRNA;gene=Robo2;product=roundabout guidance receptor 2%2C transcript variant X16;transcript_id=XM_030249141.2;extra_copy_number=0
CM058256.1	Liftoff	exon	71934990	71935172	.	-	.	ID=exon-XM_030249141.2-18;Parent=rna-XM_030249141.2;Dbxref=GeneID:268902,GenBank:XM_030249141.2,MGI:MGI:1890110;gbkey=mRNA;gene=Robo2;product=roundabout guidance receptor 2%2C transcript variant X16;transcript_id=XM_030249141.2;extra_copy_number=0
CM058256.1	Liftoff	exon	71943271	71943442	.	-	.	ID=exon-XM_030249141.2-17;Parent=rna-XM_030249141.2;Dbxref=GeneID:268902,GenBank:XM_030249141.2,MGI:MGI:1890110;gbkey=mRNA;gene=Robo2;product=roundabout guidance receptor 2%2C transcript variant X16;transcript_id=XM_030249141.2;extra_copy_number=0
CM058256.1	Liftoff	exon	71945087	71945211	.	-	.	ID=exon-XM_030249141.2-16;Parent=rna-XM_030249141.2;Dbxref=GeneID:268902,GenBank:XM_030249141.2,MGI:MGI:1890110;gbkey=mRNA;gene=Robo2;product=roundabout guidance receptor 2%2C transcript variant X16;transcript_id=XM_030249141.2;extra_copy_number=0
CM058256.1	Liftoff	exon	71948462	71948693	.	-	.	ID=exon-XM_030249141.2-15;Parent=rna-XM_030249141.2;Dbxref=GeneID:268902,GenBank:XM_030249141.2,MGI:MGI:1890110;gbkey=mRNA;gene=Robo2;product=roundabout guidance receptor 2%2C transcript variant X16;transcript_id=XM_030249141.2;extra_copy_number=0
CM058256.1	Liftoff	exon	71954551	71954672	.	-	.	ID=exon-XM_030249141.2-14;Parent=rna-XM_030249141.2;Dbxref=GeneID:268902,GenBank:XM_030249141.2,MGI:MGI:1890110;gbkey=mRNA;gene=Robo2;product=roundabout guidance receptor 2%2C transcript variant X16;transcript_id=XM_030249141.2;extra_copy_number=0
CM058256.1	Liftoff	exon	71957837	71958003	.	-	.	ID=exon-XM_030249141.2-13;Parent=rna-XM_030249141.2;Dbxref=GeneID:268902,GenBank:XM_030249141.2,MGI:MGI:1890110;gbkey=mRNA;gene=Robo2;product=roundabout guidance receptor 2%2C transcript variant X16;transcript_id=XM_030249141.2;extra_copy_number=0
CM058256.1	Liftoff	exon	71959936	71960098	.	-	.	ID=exon-XM_030249141.2-12;Parent=rna-XM_030249141.2;Dbxref=GeneID:268902,GenBank:XM_030249141.2,MGI:MGI:1890110;gbkey=mRNA;gene=Robo2;product=roundabout guidance receptor 2%2C transcript variant X16;transcript_id=XM_030249141.2;extra_copy_number=0
CM058256.1	Liftoff	exon	71960488	71960569	.	-	.	ID=exon-XM_030249141.2-11;Parent=rna-XM_030249141.2;Dbxref=GeneID:268902,GenBank:XM_030249141.2,MGI:MGI:1890110;gbkey=mRNA;gene=Robo2;product=roundabout guidance receptor 2%2C transcript variant X16;transcript_id=XM_030249141.2;extra_copy_number=0
CM058256.1	Liftoff	exon	71965191	71965396	.	-	.	ID=exon-XM_030249141.2-10;Parent=rna-XM_030249141.2;Dbxref=GeneID:268902,GenBank:XM_030249141.2,MGI:MGI:1890110;gbkey=mRNA;gene=Robo2;product=roundabout guidance receptor 2%2C transcript variant X16;transcript_id=XM_030249141.2;extra_copy_number=0
CM058256.1	Liftoff	exon	71968764	71968935	.	-	.	ID=exon-XM_030249141.2-9;Parent=rna-XM_030249141.2;Dbxref=GeneID:268902,GenBank:XM_030249141.2,MGI:MGI:1890110;gbkey=mRNA;gene=Robo2;product=roundabout guidance receptor 2%2C transcript variant X16;transcript_id=XM_030249141.2;extra_copy_number=0
CM058256.1	Liftoff	exon	71972371	71972495	.	-	.	ID=exon-XM_030249141.2-8;Parent=rna-XM_030249141.2;Dbxref=GeneID:268902,GenBank:XM_030249141.2,MGI:MGI:1890110;gbkey=mRNA;gene=Robo2;product=roundabout guidance receptor 2%2C transcript variant X16;transcript_id=XM_030249141.2;extra_copy_number=0
CM058256.1	Liftoff	exon	71995559	71995570	.	-	.	ID=exon-XM_030249141.2-7;Parent=rna-XM_030249141.2;Dbxref=GeneID:268902,GenBank:XM_030249141.2,MGI:MGI:1890110;gbkey=mRNA;gene=Robo2;product=roundabout guidance receptor 2%2C transcript variant X16;transcript_id=XM_030249141.2;extra_copy_number=0
CM058256.1	Liftoff	exon	72002655	72002782	.	-	.	ID=exon-XM_030249141.2-6;Parent=rna-XM_030249141.2;Dbxref=GeneID:268902,GenBank:XM_030249141.2,MGI:MGI:1890110;gbkey=mRNA;gene=Robo2;product=roundabout guidance receptor 2%2C transcript variant X16;transcript_id=XM_030249141.2;extra_copy_number=0
CM058256.1	Liftoff	exon	72021774	72021912	.	-	.	ID=exon-XM_030249141.2-5;Parent=rna-XM_030249141.2;Dbxref=GeneID:268902,GenBank:XM_030249141.2,MGI:MGI:1890110;gbkey=mRNA;gene=Robo2;product=roundabout guidance receptor 2%2C transcript variant X16;transcript_id=XM_030249141.2;extra_copy_number=0
CM058256.1	Liftoff	exon	72032611	72032731	.	-	.	ID=exon-XM_030249141.2-4;Parent=rna-XM_030249141.2;Dbxref=GeneID:268902,GenBank:XM_030249141.2,MGI:MGI:1890110;gbkey=mRNA;gene=Robo2;product=roundabout guidance receptor 2%2C transcript variant X16;transcript_id=XM_030249141.2;extra_copy_number=0
CM058256.1	Liftoff	exon	72033569	72033726	.	-	.	ID=exon-XM_030249141.2-3;Parent=rna-XM_030249141.2;Dbxref=GeneID:268902,GenBank:XM_030249141.2,MGI:MGI:1890110;gbkey=mRNA;gene=Robo2;product=roundabout guidance receptor 2%2C transcript variant X16;transcript_id=XM_030249141.2;extra_copy_number=0
CM058256.1	Liftoff	exon	72339350	72339676	.	-	.	ID=exon-XM_030249141.2-2;Parent=rna-XM_030249141.2;Dbxref=GeneID:268902,GenBank:XM_030249141.2,MGI:MGI:1890110;gbkey=mRNA;gene=Robo2;product=roundabout guidance receptor 2%2C transcript variant X16;transcript_id=XM_030249141.2;extra_copy_number=0
CM058256.1	Liftoff	exon	73079427	73089081	.	-	.	ID=exon-XM_030249141.2-1;Parent=rna-XM_030249141.2;Dbxref=GeneID:268902,GenBank:XM_030249141.2,MGI:MGI:1890110;gbkey=mRNA;gene=Robo2;product=roundabout guidance receptor 2%2C transcript variant X16;transcript_id=XM_030249141.2;extra_copy_number=0
CM058256.1	Liftoff	CDS	71882610	71882614	.	-	.	ID=cds-XP_030105001.1;Parent=rna-XM_030249141.2;Dbxref=GeneID:268902,GenBank:XP_030105001.1,MGI:MGI:1890110;Name=XP_030105001.1;gbkey=CDS;gene=Robo2;product=roundabout homolog 2 isoform X14;protein_id=XP_030105001.1;extra_copy_number=0
CM058256.1	Liftoff	CDS	71883800	71883991	.	-	.	ID=cds-XP_030105001.1;Parent=rna-XM_030249141.2;Dbxref=GeneID:268902,GenBank:XP_030105001.1,MGI:MGI:1890110;Name=XP_030105001.1;gbkey=CDS;gene=Robo2;product=roundabout homolog 2 isoform X14;protein_id=XP_030105001.1;extra_copy_number=0
CM058256.1	Liftoff	CDS	71891169	71891342	.	-	.	ID=cds-XP_030105001.1;Parent=rna-XM_030249141.2;Dbxref=GeneID:268902,GenBank:XP_030105001.1,MGI:MGI:1890110;Name=XP_030105001.1;gbkey=CDS;gene=Robo2;product=roundabout homolog 2 isoform X14;protein_id=XP_030105001.1;extra_copy_number=0
CM058256.1	Liftoff	CDS	71893603	71893785	.	-	.	ID=cds-XP_030105001.1;Parent=rna-XM_030249141.2;Dbxref=GeneID:268902,GenBank:XP_030105001.1,MGI:MGI:1890110;Name=XP_030105001.1;gbkey=CDS;gene=Robo2;product=roundabout homolog 2 isoform X14;protein_id=XP_030105001.1;extra_copy_number=0
CM058256.1	Liftoff	CDS	71902884	71903089	.	-	.	ID=cds-XP_030105001.1;Parent=rna-XM_030249141.2;Dbxref=GeneID:268902,GenBank:XP_030105001.1,MGI:MGI:1890110;Name=XP_030105001.1;gbkey=CDS;gene=Robo2;product=roundabout homolog 2 isoform X14;protein_id=XP_030105001.1;extra_copy_number=0
CM058256.1	Liftoff	CDS	71907327	71907587	.	-	.	ID=cds-XP_030105001.1;Parent=rna-XM_030249141.2;Dbxref=GeneID:268902,GenBank:XP_030105001.1,MGI:MGI:1890110;Name=XP_030105001.1;gbkey=CDS;gene=Robo2;product=roundabout homolog 2 isoform X14;protein_id=XP_030105001.1;extra_copy_number=0
CM058256.1	Liftoff	CDS	71914809	71914962	.	-	.	ID=cds-XP_030105001.1;Parent=rna-XM_030249141.2;Dbxref=GeneID:268902,GenBank:XP_030105001.1,MGI:MGI:1890110;Name=XP_030105001.1;gbkey=CDS;gene=Robo2;product=roundabout homolog 2 isoform X14;protein_id=XP_030105001.1;extra_copy_number=0
CM058256.1	Liftoff	CDS	71919831	71919956	.	-	.	ID=cds-XP_030105001.1;Parent=rna-XM_030249141.2;Dbxref=GeneID:268902,GenBank:XP_030105001.1,MGI:MGI:1890110;Name=XP_030105001.1;gbkey=CDS;gene=Robo2;product=roundabout homolog 2 isoform X14;protein_id=XP_030105001.1;extra_copy_number=0
CM058256.1	Liftoff	CDS	71920372	71920653	.	-	.	ID=cds-XP_030105001.1;Parent=rna-XM_030249141.2;Dbxref=GeneID:268902,GenBank:XP_030105001.1,MGI:MGI:1890110;Name=XP_030105001.1;gbkey=CDS;gene=Robo2;product=roundabout homolog 2 isoform X14;protein_id=XP_030105001.1;extra_copy_number=0
CM058256.1	Liftoff	CDS	71925518	71925645	.	-	.	ID=cds-XP_030105001.1;Parent=rna-XM_030249141.2;Dbxref=GeneID:268902,GenBank:XP_030105001.1,MGI:MGI:1890110;Name=XP_030105001.1;gbkey=CDS;gene=Robo2;product=roundabout homolog 2 isoform X14;protein_id=XP_030105001.1;extra_copy_number=0
CM058256.1	Liftoff	CDS	71927043	71927085	.	-	.	ID=cds-XP_030105001.1;Parent=rna-XM_030249141.2;Dbxref=GeneID:268902,GenBank:XP_030105001.1,MGI:MGI:1890110;Name=XP_030105001.1;gbkey=CDS;gene=Robo2;product=roundabout homolog 2 isoform X14;protein_id=XP_030105001.1;extra_copy_number=0
CM058256.1	Liftoff	CDS	71934990	71935172	.	-	.	ID=cds-XP_030105001.1;Parent=rna-XM_030249141.2;Dbxref=GeneID:268902,GenBank:XP_030105001.1,MGI:MGI:1890110;Name=XP_030105001.1;gbkey=CDS;gene=Robo2;product=roundabout homolog 2 isoform X14;protein_id=XP_030105001.1;extra_copy_number=0
CM058256.1	Liftoff	CDS	71943271	71943442	.	-	.	ID=cds-XP_030105001.1;Parent=rna-XM_030249141.2;Dbxref=GeneID:268902,GenBank:XP_030105001.1,MGI:MGI:1890110;Name=XP_030105001.1;gbkey=CDS;gene=Robo2;product=roundabout homolog 2 isoform X14;protein_id=XP_030105001.1;extra_copy_number=0
CM058256.1	Liftoff	CDS	71945087	71945211	.	-	.	ID=cds-XP_030105001.1;Parent=rna-XM_030249141.2;Dbxref=GeneID:268902,GenBank:XP_030105001.1,MGI:MGI:1890110;Name=XP_030105001.1;gbkey=CDS;gene=Robo2;product=roundabout homolog 2 isoform X14;protein_id=XP_030105001.1;extra_copy_number=0
CM058256.1	Liftoff	CDS	71948462	71948693	.	-	.	ID=cds-XP_030105001.1;Parent=rna-XM_030249141.2;Dbxref=GeneID:268902,GenBank:XP_030105001.1,MGI:MGI:1890110;Name=XP_030105001.1;gbkey=CDS;gene=Robo2;product=roundabout homolog 2 isoform X14;protein_id=XP_030105001.1;extra_copy_number=0
CM058256.1	Liftoff	CDS	71954551	71954672	.	-	.	ID=cds-XP_030105001.1;Parent=rna-XM_030249141.2;Dbxref=GeneID:268902,GenBank:XP_030105001.1,MGI:MGI:1890110;Name=XP_030105001.1;gbkey=CDS;gene=Robo2;product=roundabout homolog 2 isoform X14;protein_id=XP_030105001.1;extra_copy_number=0
CM058256.1	Liftoff	CDS	71957837	71958003	.	-	.	ID=cds-XP_030105001.1;Parent=rna-XM_030249141.2;Dbxref=GeneID:268902,GenBank:XP_030105001.1,MGI:MGI:1890110;Name=XP_030105001.1;gbkey=CDS;gene=Robo2;product=roundabout homolog 2 isoform X14;protein_id=XP_030105001.1;extra_copy_number=0
CM058256.1	Liftoff	CDS	71959936	71960098	.	-	.	ID=cds-XP_030105001.1;Parent=rna-XM_030249141.2;Dbxref=GeneID:268902,GenBank:XP_030105001.1,MGI:MGI:1890110;Name=XP_030105001.1;gbkey=CDS;gene=Robo2;product=roundabout homolog 2 isoform X14;protein_id=XP_030105001.1;extra_copy_number=0
CM058256.1	Liftoff	CDS	71960488	71960569	.	-	.	ID=cds-XP_030105001.1;Parent=rna-XM_030249141.2;Dbxref=GeneID:268902,GenBank:XP_030105001.1,MGI:MGI:1890110;Name=XP_030105001.1;gbkey=CDS;gene=Robo2;product=roundabout homolog 2 isoform X14;protein_id=XP_030105001.1;extra_copy_number=0
CM058256.1	Liftoff	CDS	71965191	71965396	.	-	.	ID=cds-XP_030105001.1;Parent=rna-XM_030249141.2;Dbxref=GeneID:268902,GenBank:XP_030105001.1,MGI:MGI:1890110;Name=XP_030105001.1;gbkey=CDS;gene=Robo2;product=roundabout homolog 2 isoform X14;protein_id=XP_030105001.1;extra_copy_number=0
CM058256.1	Liftoff	CDS	71968764	71968935	.	-	.	ID=cds-XP_030105001.1;Parent=rna-XM_030249141.2;Dbxref=GeneID:268902,GenBank:XP_030105001.1,MGI:MGI:1890110;Name=XP_030105001.1;gbkey=CDS;gene=Robo2;product=roundabout homolog 2 isoform X14;protein_id=XP_030105001.1;extra_copy_number=0
CM058256.1	Liftoff	CDS	71972371	71972495	.	-	.	ID=cds-XP_030105001.1;Parent=rna-XM_030249141.2;Dbxref=GeneID:268902,GenBank:XP_030105001.1,MGI:MGI:1890110;Name=XP_030105001.1;gbkey=CDS;gene=Robo2;product=roundabout homolog 2 isoform X14;protein_id=XP_030105001.1;extra_copy_number=0
CM058256.1	Liftoff	CDS	71995559	71995570	.	-	.	ID=cds-XP_030105001.1;Parent=rna-XM_030249141.2;Dbxref=GeneID:268902,GenBank:XP_030105001.1,MGI:MGI:1890110;Name=XP_030105001.1;gbkey=CDS;gene=Robo2;product=roundabout homolog 2 isoform X14;protein_id=XP_030105001.1;extra_copy_number=0
CM058256.1	Liftoff	CDS	72002655	72002782	.	-	.	ID=cds-XP_030105001.1;Parent=rna-XM_030249141.2;Dbxref=GeneID:268902,GenBank:XP_030105001.1,MGI:MGI:1890110;Name=XP_030105001.1;gbkey=CDS;gene=Robo2;product=roundabout homolog 2 isoform X14;protein_id=XP_030105001.1;extra_copy_number=0
CM058256.1	Liftoff	CDS	72021774	72021912	.	-	.	ID=cds-XP_030105001.1;Parent=rna-XM_030249141.2;Dbxref=GeneID:268902,GenBank:XP_030105001.1,MGI:MGI:1890110;Name=XP_030105001.1;gbkey=CDS;gene=Robo2;product=roundabout homolog 2 isoform X14;protein_id=XP_030105001.1;extra_copy_number=0
CM058256.1	Liftoff	CDS	72032611	72032731	.	-	.	ID=cds-XP_030105001.1;Parent=rna-XM_030249141.2;Dbxref=GeneID:268902,GenBank:XP_030105001.1,MGI:MGI:1890110;Name=XP_030105001.1;gbkey=CDS;gene=Robo2;product=roundabout homolog 2 isoform X14;protein_id=XP_030105001.1;extra_copy_number=0
CM058256.1	Liftoff	CDS	72033569	72033726	.	-	.	ID=cds-XP_030105001.1;Parent=rna-XM_030249141.2;Dbxref=GeneID:268902,GenBank:XP_030105001.1,MGI:MGI:1890110;Name=XP_030105001.1;gbkey=CDS;gene=Robo2;product=roundabout homolog 2 isoform X14;protein_id=XP_030105001.1;extra_copy_number=0
CM058256.1	Liftoff	CDS	72339350	72339676	.	-	.	ID=cds-XP_030105001.1;Parent=rna-XM_030249141.2;Dbxref=GeneID:268902,GenBank:XP_030105001.1,MGI:MGI:1890110;Name=XP_030105001.1;gbkey=CDS;gene=Robo2;product=roundabout homolog 2 isoform X14;protein_id=XP_030105001.1;extra_copy_number=0
CM058256.1	Liftoff	CDS	73079427	73079556	.	-	.	ID=cds-XP_030105001.1;Parent=rna-XM_030249141.2;Dbxref=GeneID:268902,GenBank:XP_030105001.1,MGI:MGI:1890110;Name=XP_030105001.1;gbkey=CDS;gene=Robo2;product=roundabout homolog 2 isoform X14;protein_id=XP_030105001.1;extra_copy_number=0
CM058256.1	Liftoff	mRNA	71878760	73434645	.	-	.	ID=rna-XM_036159959.1;Parent=gene-Robo2;Dbxref=GeneID:268902,GenBank:XM_036159959.1,MGI:MGI:1890110;Name=XM_036159959.1;gbkey=mRNA;gene=Robo2;model_evidence=Supporting evidence includes similarity to: 8 mRNAs%2C 32 ESTs%2C 8 Proteins%2C 881 long SRA reads%2C and 100%25 coverage of the annotated genomic feature by RNAseq alignments%2C including 10 samples with support for all annotated introns;product=roundabout guidance receptor 2%2C transcript variant X7;transcript_id=XM_036159959.1;matches_ref_protein=True;valid_ORF=True;extra_copy_number=0
CM058256.1	Liftoff	exon	71878760	71882614	.	-	.	ID=exon-XM_036159959.1-30;Parent=rna-XM_036159959.1;Dbxref=GeneID:268902,GenBank:XM_036159959.1,MGI:MGI:1890110;gbkey=mRNA;gene=Robo2;product=roundabout guidance receptor 2%2C transcript variant X7;transcript_id=XM_036159959.1;extra_copy_number=0
CM058256.1	Liftoff	exon	71883791	71883991	.	-	.	ID=exon-XM_036159959.1-29;Parent=rna-XM_036159959.1;Dbxref=GeneID:268902,GenBank:XM_036159959.1,MGI:MGI:1890110;gbkey=mRNA;gene=Robo2;product=roundabout guidance receptor 2%2C transcript variant X7;transcript_id=XM_036159959.1;extra_copy_number=0
CM058256.1	Liftoff	exon	71885696	71885968	.	-	.	ID=exon-XM_036159959.1-28;Parent=rna-XM_036159959.1;Dbxref=GeneID:268902,GenBank:XM_036159959.1,MGI:MGI:1890110;gbkey=mRNA;gene=Robo2;product=roundabout guidance receptor 2%2C transcript variant X7;transcript_id=XM_036159959.1;extra_copy_number=0
CM058256.1	Liftoff	exon	71891169	71891342	.	-	.	ID=exon-XM_036159959.1-27;Parent=rna-XM_036159959.1;Dbxref=GeneID:268902,GenBank:XM_036159959.1,MGI:MGI:1890110;gbkey=mRNA;gene=Robo2;product=roundabout guidance receptor 2%2C transcript variant X7;transcript_id=XM_036159959.1;extra_copy_number=0
CM058256.1	Liftoff	exon	71893603	71893785	.	-	.	ID=exon-XM_036159959.1-26;Parent=rna-XM_036159959.1;Dbxref=GeneID:268902,GenBank:XM_036159959.1,MGI:MGI:1890110;gbkey=mRNA;gene=Robo2;product=roundabout guidance receptor 2%2C transcript variant X7;transcript_id=XM_036159959.1;extra_copy_number=0
CM058256.1	Liftoff	exon	71902884	71903089	.	-	.	ID=exon-XM_036159959.1-25;Parent=rna-XM_036159959.1;Dbxref=GeneID:268902,GenBank:XM_036159959.1,MGI:MGI:1890110;gbkey=mRNA;gene=Robo2;product=roundabout guidance receptor 2%2C transcript variant X7;transcript_id=XM_036159959.1;extra_copy_number=0
CM058256.1	Liftoff	exon	71907327	71907587	.	-	.	ID=exon-XM_036159959.1-24;Parent=rna-XM_036159959.1;Dbxref=GeneID:268902,GenBank:XM_036159959.1,MGI:MGI:1890110;gbkey=mRNA;gene=Robo2;product=roundabout guidance receptor 2%2C transcript variant X7;transcript_id=XM_036159959.1;extra_copy_number=0
CM058256.1	Liftoff	exon	71914809	71914962	.	-	.	ID=exon-XM_036159959.1-23;Parent=rna-XM_036159959.1;Dbxref=GeneID:268902,GenBank:XM_036159959.1,MGI:MGI:1890110;gbkey=mRNA;gene=Robo2;product=roundabout guidance receptor 2%2C transcript variant X7;transcript_id=XM_036159959.1;extra_copy_number=0
CM058256.1	Liftoff	exon	71919831	71919956	.	-	.	ID=exon-XM_036159959.1-22;Parent=rna-XM_036159959.1;Dbxref=GeneID:268902,GenBank:XM_036159959.1,MGI:MGI:1890110;gbkey=mRNA;gene=Robo2;product=roundabout guidance receptor 2%2C transcript variant X7;transcript_id=XM_036159959.1;extra_copy_number=0
CM058256.1	Liftoff	exon	71920372	71920653	.	-	.	ID=exon-XM_036159959.1-21;Parent=rna-XM_036159959.1;Dbxref=GeneID:268902,GenBank:XM_036159959.1,MGI:MGI:1890110;gbkey=mRNA;gene=Robo2;product=roundabout guidance receptor 2%2C transcript variant X7;transcript_id=XM_036159959.1;extra_copy_number=0
CM058256.1	Liftoff	exon	71925518	71925645	.	-	.	ID=exon-XM_036159959.1-20;Parent=rna-XM_036159959.1;Dbxref=GeneID:268902,GenBank:XM_036159959.1,MGI:MGI:1890110;gbkey=mRNA;gene=Robo2;product=roundabout guidance receptor 2%2C transcript variant X7;transcript_id=XM_036159959.1;extra_copy_number=0
CM058256.1	Liftoff	exon	71927043	71927085	.	-	.	ID=exon-XM_036159959.1-19;Parent=rna-XM_036159959.1;Dbxref=GeneID:268902,GenBank:XM_036159959.1,MGI:MGI:1890110;gbkey=mRNA;gene=Robo2;product=roundabout guidance receptor 2%2C transcript variant X7;transcript_id=XM_036159959.1;extra_copy_number=0
CM058256.1	Liftoff	exon	71934990	71935172	.	-	.	ID=exon-XM_036159959.1-18;Parent=rna-XM_036159959.1;Dbxref=GeneID:268902,GenBank:XM_036159959.1,MGI:MGI:1890110;gbkey=mRNA;gene=Robo2;product=roundabout guidance receptor 2%2C transcript variant X7;transcript_id=XM_036159959.1;extra_copy_number=0
CM058256.1	Liftoff	exon	71943271	71943442	.	-	.	ID=exon-XM_036159959.1-17;Parent=rna-XM_036159959.1;Dbxref=GeneID:268902,GenBank:XM_036159959.1,MGI:MGI:1890110;gbkey=mRNA;gene=Robo2;product=roundabout guidance receptor 2%2C transcript variant X7;transcript_id=XM_036159959.1;extra_copy_number=0
CM058256.1	Liftoff	exon	71945087	71945211	.	-	.	ID=exon-XM_036159959.1-16;Parent=rna-XM_036159959.1;Dbxref=GeneID:268902,GenBank:XM_036159959.1,MGI:MGI:1890110;gbkey=mRNA;gene=Robo2;product=roundabout guidance receptor 2%2C transcript variant X7;transcript_id=XM_036159959.1;extra_copy_number=0
CM058256.1	Liftoff	exon	71948462	71948693	.	-	.	ID=exon-XM_036159959.1-15;Parent=rna-XM_036159959.1;Dbxref=GeneID:268902,GenBank:XM_036159959.1,MGI:MGI:1890110;gbkey=mRNA;gene=Robo2;product=roundabout guidance receptor 2%2C transcript variant X7;transcript_id=XM_036159959.1;extra_copy_number=0
CM058256.1	Liftoff	exon	71954551	71954672	.	-	.	ID=exon-XM_036159959.1-14;Parent=rna-XM_036159959.1;Dbxref=GeneID:268902,GenBank:XM_036159959.1,MGI:MGI:1890110;gbkey=mRNA;gene=Robo2;product=roundabout guidance receptor 2%2C transcript variant X7;transcript_id=XM_036159959.1;extra_copy_number=0
CM058256.1	Liftoff	exon	71957837	71958003	.	-	.	ID=exon-XM_036159959.1-13;Parent=rna-XM_036159959.1;Dbxref=GeneID:268902,GenBank:XM_036159959.1,MGI:MGI:1890110;gbkey=mRNA;gene=Robo2;product=roundabout guidance receptor 2%2C transcript variant X7;transcript_id=XM_036159959.1;extra_copy_number=0
CM058256.1	Liftoff	exon	71959936	71960098	.	-	.	ID=exon-XM_036159959.1-12;Parent=rna-XM_036159959.1;Dbxref=GeneID:268902,GenBank:XM_036159959.1,MGI:MGI:1890110;gbkey=mRNA;gene=Robo2;product=roundabout guidance receptor 2%2C transcript variant X7;transcript_id=XM_036159959.1;extra_copy_number=0
CM058256.1	Liftoff	exon	71960488	71960569	.	-	.	ID=exon-XM_036159959.1-11;Parent=rna-XM_036159959.1;Dbxref=GeneID:268902,GenBank:XM_036159959.1,MGI:MGI:1890110;gbkey=mRNA;gene=Robo2;product=roundabout guidance receptor 2%2C transcript variant X7;transcript_id=XM_036159959.1;extra_copy_number=0
CM058256.1	Liftoff	exon	71965191	71965396	.	-	.	ID=exon-XM_036159959.1-10;Parent=rna-XM_036159959.1;Dbxref=GeneID:268902,GenBank:XM_036159959.1,MGI:MGI:1890110;gbkey=mRNA;gene=Robo2;product=roundabout guidance receptor 2%2C transcript variant X7;transcript_id=XM_036159959.1;extra_copy_number=0
CM058256.1	Liftoff	exon	71968764	71968935	.	-	.	ID=exon-XM_036159959.1-9;Parent=rna-XM_036159959.1;Dbxref=GeneID:268902,GenBank:XM_036159959.1,MGI:MGI:1890110;gbkey=mRNA;gene=Robo2;product=roundabout guidance receptor 2%2C transcript variant X7;transcript_id=XM_036159959.1;extra_copy_number=0
CM058256.1	Liftoff	exon	71972371	71972495	.	-	.	ID=exon-XM_036159959.1-8;Parent=rna-XM_036159959.1;Dbxref=GeneID:268902,GenBank:XM_036159959.1,MGI:MGI:1890110;gbkey=mRNA;gene=Robo2;product=roundabout guidance receptor 2%2C transcript variant X7;transcript_id=XM_036159959.1;extra_copy_number=0
CM058256.1	Liftoff	exon	72002655	72002782	.	-	.	ID=exon-XM_036159959.1-7;Parent=rna-XM_036159959.1;Dbxref=GeneID:268902,GenBank:XM_036159959.1,MGI:MGI:1890110;gbkey=mRNA;gene=Robo2;product=roundabout guidance receptor 2%2C transcript variant X7;transcript_id=XM_036159959.1;extra_copy_number=0
CM058256.1	Liftoff	exon	72021774	72021912	.	-	.	ID=exon-XM_036159959.1-6;Parent=rna-XM_036159959.1;Dbxref=GeneID:268902,GenBank:XM_036159959.1,MGI:MGI:1890110;gbkey=mRNA;gene=Robo2;product=roundabout guidance receptor 2%2C transcript variant X7;transcript_id=XM_036159959.1;extra_copy_number=0
CM058256.1	Liftoff	exon	72032611	72032731	.	-	.	ID=exon-XM_036159959.1-5;Parent=rna-XM_036159959.1;Dbxref=GeneID:268902,GenBank:XM_036159959.1,MGI:MGI:1890110;gbkey=mRNA;gene=Robo2;product=roundabout guidance receptor 2%2C transcript variant X7;transcript_id=XM_036159959.1;extra_copy_number=0
CM058256.1	Liftoff	exon	72033569	72033726	.	-	.	ID=exon-XM_036159959.1-4;Parent=rna-XM_036159959.1;Dbxref=GeneID:268902,GenBank:XM_036159959.1,MGI:MGI:1890110;gbkey=mRNA;gene=Robo2;product=roundabout guidance receptor 2%2C transcript variant X7;transcript_id=XM_036159959.1;extra_copy_number=0
CM058256.1	Liftoff	exon	72339350	72339676	.	-	.	ID=exon-XM_036159959.1-3;Parent=rna-XM_036159959.1;Dbxref=GeneID:268902,GenBank:XM_036159959.1,MGI:MGI:1890110;gbkey=mRNA;gene=Robo2;product=roundabout guidance receptor 2%2C transcript variant X7;transcript_id=XM_036159959.1;extra_copy_number=0
CM058256.1	Liftoff	exon	73407408	73407526	.	-	.	ID=exon-XM_036159959.1-2;Parent=rna-XM_036159959.1;Dbxref=GeneID:268902,GenBank:XM_036159959.1,MGI:MGI:1890110;gbkey=mRNA;gene=Robo2;product=roundabout guidance receptor 2%2C transcript variant X7;transcript_id=XM_036159959.1;extra_copy_number=0
CM058256.1	Liftoff	exon	73434274	73434645	.	-	.	ID=exon-XM_036159959.1-1;Parent=rna-XM_036159959.1;Dbxref=GeneID:268902,GenBank:XM_036159959.1,MGI:MGI:1890110;gbkey=mRNA;gene=Robo2;product=roundabout guidance receptor 2%2C transcript variant X7;transcript_id=XM_036159959.1;extra_copy_number=0
CM058256.1	Liftoff	CDS	71882613	71882614	.	-	.	ID=cds-XP_036015852.1;Parent=rna-XM_036159959.1;Dbxref=GeneID:268902,GenBank:XP_036015852.1,MGI:MGI:1890110;Name=XP_036015852.1;gbkey=CDS;gene=Robo2;product=roundabout homolog 2 isoform X5;protein_id=XP_036015852.1;extra_copy_number=0
CM058256.1	Liftoff	CDS	71883791	71883991	.	-	.	ID=cds-XP_036015852.1;Parent=rna-XM_036159959.1;Dbxref=GeneID:268902,GenBank:XP_036015852.1,MGI:MGI:1890110;Name=XP_036015852.1;gbkey=CDS;gene=Robo2;product=roundabout homolog 2 isoform X5;protein_id=XP_036015852.1;extra_copy_number=0
CM058256.1	Liftoff	CDS	71885696	71885968	.	-	.	ID=cds-XP_036015852.1;Parent=rna-XM_036159959.1;Dbxref=GeneID:268902,GenBank:XP_036015852.1,MGI:MGI:1890110;Name=XP_036015852.1;gbkey=CDS;gene=Robo2;product=roundabout homolog 2 isoform X5;protein_id=XP_036015852.1;extra_copy_number=0
CM058256.1	Liftoff	CDS	71891169	71891342	.	-	.	ID=cds-XP_036015852.1;Parent=rna-XM_036159959.1;Dbxref=GeneID:268902,GenBank:XP_036015852.1,MGI:MGI:1890110;Name=XP_036015852.1;gbkey=CDS;gene=Robo2;product=roundabout homolog 2 isoform X5;protein_id=XP_036015852.1;extra_copy_number=0
CM058256.1	Liftoff	CDS	71893603	71893785	.	-	.	ID=cds-XP_036015852.1;Parent=rna-XM_036159959.1;Dbxref=GeneID:268902,GenBank:XP_036015852.1,MGI:MGI:1890110;Name=XP_036015852.1;gbkey=CDS;gene=Robo2;product=roundabout homolog 2 isoform X5;protein_id=XP_036015852.1;extra_copy_number=0
CM058256.1	Liftoff	CDS	71902884	71903089	.	-	.	ID=cds-XP_036015852.1;Parent=rna-XM_036159959.1;Dbxref=GeneID:268902,GenBank:XP_036015852.1,MGI:MGI:1890110;Name=XP_036015852.1;gbkey=CDS;gene=Robo2;product=roundabout homolog 2 isoform X5;protein_id=XP_036015852.1;extra_copy_number=0
CM058256.1	Liftoff	CDS	71907327	71907587	.	-	.	ID=cds-XP_036015852.1;Parent=rna-XM_036159959.1;Dbxref=GeneID:268902,GenBank:XP_036015852.1,MGI:MGI:1890110;Name=XP_036015852.1;gbkey=CDS;gene=Robo2;product=roundabout homolog 2 isoform X5;protein_id=XP_036015852.1;extra_copy_number=0
CM058256.1	Liftoff	CDS	71914809	71914962	.	-	.	ID=cds-XP_036015852.1;Parent=rna-XM_036159959.1;Dbxref=GeneID:268902,GenBank:XP_036015852.1,MGI:MGI:1890110;Name=XP_036015852.1;gbkey=CDS;gene=Robo2;product=roundabout homolog 2 isoform X5;protein_id=XP_036015852.1;extra_copy_number=0
CM058256.1	Liftoff	CDS	71919831	71919956	.	-	.	ID=cds-XP_036015852.1;Parent=rna-XM_036159959.1;Dbxref=GeneID:268902,GenBank:XP_036015852.1,MGI:MGI:1890110;Name=XP_036015852.1;gbkey=CDS;gene=Robo2;product=roundabout homolog 2 isoform X5;protein_id=XP_036015852.1;extra_copy_number=0
CM058256.1	Liftoff	CDS	71920372	71920653	.	-	.	ID=cds-XP_036015852.1;Parent=rna-XM_036159959.1;Dbxref=GeneID:268902,GenBank:XP_036015852.1,MGI:MGI:1890110;Name=XP_036015852.1;gbkey=CDS;gene=Robo2;product=roundabout homolog 2 isoform X5;protein_id=XP_036015852.1;extra_copy_number=0
CM058256.1	Liftoff	CDS	71925518	71925645	.	-	.	ID=cds-XP_036015852.1;Parent=rna-XM_036159959.1;Dbxref=GeneID:268902,GenBank:XP_036015852.1,MGI:MGI:1890110;Name=XP_036015852.1;gbkey=CDS;gene=Robo2;product=roundabout homolog 2 isoform X5;protein_id=XP_036015852.1;extra_copy_number=0
CM058256.1	Liftoff	CDS	71927043	71927085	.	-	.	ID=cds-XP_036015852.1;Parent=rna-XM_036159959.1;Dbxref=GeneID:268902,GenBank:XP_036015852.1,MGI:MGI:1890110;Name=XP_036015852.1;gbkey=CDS;gene=Robo2;product=roundabout homolog 2 isoform X5;protein_id=XP_036015852.1;extra_copy_number=0
CM058256.1	Liftoff	CDS	71934990	71935172	.	-	.	ID=cds-XP_036015852.1;Parent=rna-XM_036159959.1;Dbxref=GeneID:268902,GenBank:XP_036015852.1,MGI:MGI:1890110;Name=XP_036015852.1;gbkey=CDS;gene=Robo2;product=roundabout homolog 2 isoform X5;protein_id=XP_036015852.1;extra_copy_number=0
CM058256.1	Liftoff	CDS	71943271	71943442	.	-	.	ID=cds-XP_036015852.1;Parent=rna-XM_036159959.1;Dbxref=GeneID:268902,GenBank:XP_036015852.1,MGI:MGI:1890110;Name=XP_036015852.1;gbkey=CDS;gene=Robo2;product=roundabout homolog 2 isoform X5;protein_id=XP_036015852.1;extra_copy_number=0
CM058256.1	Liftoff	CDS	71945087	71945211	.	-	.	ID=cds-XP_036015852.1;Parent=rna-XM_036159959.1;Dbxref=GeneID:268902,GenBank:XP_036015852.1,MGI:MGI:1890110;Name=XP_036015852.1;gbkey=CDS;gene=Robo2;product=roundabout homolog 2 isoform X5;protein_id=XP_036015852.1;extra_copy_number=0
CM058256.1	Liftoff	CDS	71948462	71948693	.	-	.	ID=cds-XP_036015852.1;Parent=rna-XM_036159959.1;Dbxref=GeneID:268902,GenBank:XP_036015852.1,MGI:MGI:1890110;Name=XP_036015852.1;gbkey=CDS;gene=Robo2;product=roundabout homolog 2 isoform X5;protein_id=XP_036015852.1;extra_copy_number=0
CM058256.1	Liftoff	CDS	71954551	71954672	.	-	.	ID=cds-XP_036015852.1;Parent=rna-XM_036159959.1;Dbxref=GeneID:268902,GenBank:XP_036015852.1,MGI:MGI:1890110;Name=XP_036015852.1;gbkey=CDS;gene=Robo2;product=roundabout homolog 2 isoform X5;protein_id=XP_036015852.1;extra_copy_number=0
CM058256.1	Liftoff	CDS	71957837	71958003	.	-	.	ID=cds-XP_036015852.1;Parent=rna-XM_036159959.1;Dbxref=GeneID:268902,GenBank:XP_036015852.1,MGI:MGI:1890110;Name=XP_036015852.1;gbkey=CDS;gene=Robo2;product=roundabout homolog 2 isoform X5;protein_id=XP_036015852.1;extra_copy_number=0
CM058256.1	Liftoff	CDS	71959936	71960098	.	-	.	ID=cds-XP_036015852.1;Parent=rna-XM_036159959.1;Dbxref=GeneID:268902,GenBank:XP_036015852.1,MGI:MGI:1890110;Name=XP_036015852.1;gbkey=CDS;gene=Robo2;product=roundabout homolog 2 isoform X5;protein_id=XP_036015852.1;extra_copy_number=0
CM058256.1	Liftoff	CDS	71960488	71960569	.	-	.	ID=cds-XP_036015852.1;Parent=rna-XM_036159959.1;Dbxref=GeneID:268902,GenBank:XP_036015852.1,MGI:MGI:1890110;Name=XP_036015852.1;gbkey=CDS;gene=Robo2;product=roundabout homolog 2 isoform X5;protein_id=XP_036015852.1;extra_copy_number=0
CM058256.1	Liftoff	CDS	71965191	71965396	.	-	.	ID=cds-XP_036015852.1;Parent=rna-XM_036159959.1;Dbxref=GeneID:268902,GenBank:XP_036015852.1,MGI:MGI:1890110;Name=XP_036015852.1;gbkey=CDS;gene=Robo2;product=roundabout homolog 2 isoform X5;protein_id=XP_036015852.1;extra_copy_number=0
CM058256.1	Liftoff	CDS	71968764	71968935	.	-	.	ID=cds-XP_036015852.1;Parent=rna-XM_036159959.1;Dbxref=GeneID:268902,GenBank:XP_036015852.1,MGI:MGI:1890110;Name=XP_036015852.1;gbkey=CDS;gene=Robo2;product=roundabout homolog 2 isoform X5;protein_id=XP_036015852.1;extra_copy_number=0
CM058256.1	Liftoff	CDS	71972371	71972495	.	-	.	ID=cds-XP_036015852.1;Parent=rna-XM_036159959.1;Dbxref=GeneID:268902,GenBank:XP_036015852.1,MGI:MGI:1890110;Name=XP_036015852.1;gbkey=CDS;gene=Robo2;product=roundabout homolog 2 isoform X5;protein_id=XP_036015852.1;extra_copy_number=0
CM058256.1	Liftoff	CDS	72002655	72002782	.	-	.	ID=cds-XP_036015852.1;Parent=rna-XM_036159959.1;Dbxref=GeneID:268902,GenBank:XP_036015852.1,MGI:MGI:1890110;Name=XP_036015852.1;gbkey=CDS;gene=Robo2;product=roundabout homolog 2 isoform X5;protein_id=XP_036015852.1;extra_copy_number=0
CM058256.1	Liftoff	CDS	72021774	72021912	.	-	.	ID=cds-XP_036015852.1;Parent=rna-XM_036159959.1;Dbxref=GeneID:268902,GenBank:XP_036015852.1,MGI:MGI:1890110;Name=XP_036015852.1;gbkey=CDS;gene=Robo2;product=roundabout homolog 2 isoform X5;protein_id=XP_036015852.1;extra_copy_number=0
CM058256.1	Liftoff	CDS	72032611	72032731	.	-	.	ID=cds-XP_036015852.1;Parent=rna-XM_036159959.1;Dbxref=GeneID:268902,GenBank:XP_036015852.1,MGI:MGI:1890110;Name=XP_036015852.1;gbkey=CDS;gene=Robo2;product=roundabout homolog 2 isoform X5;protein_id=XP_036015852.1;extra_copy_number=0
CM058256.1	Liftoff	CDS	72033569	72033726	.	-	.	ID=cds-XP_036015852.1;Parent=rna-XM_036159959.1;Dbxref=GeneID:268902,GenBank:XP_036015852.1,MGI:MGI:1890110;Name=XP_036015852.1;gbkey=CDS;gene=Robo2;product=roundabout homolog 2 isoform X5;protein_id=XP_036015852.1;extra_copy_number=0
CM058256.1	Liftoff	CDS	72339350	72339676	.	-	.	ID=cds-XP_036015852.1;Parent=rna-XM_036159959.1;Dbxref=GeneID:268902,GenBank:XP_036015852.1,MGI:MGI:1890110;Name=XP_036015852.1;gbkey=CDS;gene=Robo2;product=roundabout homolog 2 isoform X5;protein_id=XP_036015852.1;extra_copy_number=0
CM058256.1	Liftoff	CDS	73407408	73407513	.	-	.	ID=cds-XP_036015852.1;Parent=rna-XM_036159959.1;Dbxref=GeneID:268902,GenBank:XP_036015852.1,MGI:MGI:1890110;Name=XP_036015852.1;gbkey=CDS;gene=Robo2;product=roundabout homolog 2 isoform X5;protein_id=XP_036015852.1;extra_copy_number=0
CM058256.1	Liftoff	mRNA	71878760	72401318	.	-	.	ID=rna-XM_036159960.1;Parent=gene-Robo2;Dbxref=GeneID:268902,GenBank:XM_036159960.1,MGI:MGI:1890110;Name=XM_036159960.1;gbkey=mRNA;gene=Robo2;model_evidence=Supporting evidence includes similarity to: 12 mRNAs%2C 32 ESTs%2C 8 Proteins%2C 1221 long SRA reads%2C and 99%25 coverage of the annotated genomic feature by RNAseq alignments%2C including 13 samples with support for all annotated introns;product=roundabout guidance receptor 2%2C transcript variant X9;transcript_id=XM_036159960.1;matches_ref_protein=True;valid_ORF=True;extra_copy_number=0
CM058256.1	Liftoff	exon	71878760	71882614	.	-	.	ID=exon-XM_036159960.1-29;Parent=rna-XM_036159960.1;Dbxref=GeneID:268902,GenBank:XM_036159960.1,MGI:MGI:1890110;gbkey=mRNA;gene=Robo2;product=roundabout guidance receptor 2%2C transcript variant X9;transcript_id=XM_036159960.1;extra_copy_number=0
CM058256.1	Liftoff	exon	71883791	71883991	.	-	.	ID=exon-XM_036159960.1-28;Parent=rna-XM_036159960.1;Dbxref=GeneID:268902,GenBank:XM_036159960.1,MGI:MGI:1890110;gbkey=mRNA;gene=Robo2;product=roundabout guidance receptor 2%2C transcript variant X9;transcript_id=XM_036159960.1;extra_copy_number=0
CM058256.1	Liftoff	exon	71885696	71885968	.	-	.	ID=exon-XM_036159960.1-27;Parent=rna-XM_036159960.1;Dbxref=GeneID:268902,GenBank:XM_036159960.1,MGI:MGI:1890110;gbkey=mRNA;gene=Robo2;product=roundabout guidance receptor 2%2C transcript variant X9;transcript_id=XM_036159960.1;extra_copy_number=0
CM058256.1	Liftoff	exon	71891169	71891342	.	-	.	ID=exon-XM_036159960.1-26;Parent=rna-XM_036159960.1;Dbxref=GeneID:268902,GenBank:XM_036159960.1,MGI:MGI:1890110;gbkey=mRNA;gene=Robo2;product=roundabout guidance receptor 2%2C transcript variant X9;transcript_id=XM_036159960.1;extra_copy_number=0
CM058256.1	Liftoff	exon	71893603	71893785	.	-	.	ID=exon-XM_036159960.1-25;Parent=rna-XM_036159960.1;Dbxref=GeneID:268902,GenBank:XM_036159960.1,MGI:MGI:1890110;gbkey=mRNA;gene=Robo2;product=roundabout guidance receptor 2%2C transcript variant X9;transcript_id=XM_036159960.1;extra_copy_number=0
CM058256.1	Liftoff	exon	71902884	71903089	.	-	.	ID=exon-XM_036159960.1-24;Parent=rna-XM_036159960.1;Dbxref=GeneID:268902,GenBank:XM_036159960.1,MGI:MGI:1890110;gbkey=mRNA;gene=Robo2;product=roundabout guidance receptor 2%2C transcript variant X9;transcript_id=XM_036159960.1;extra_copy_number=0
CM058256.1	Liftoff	exon	71907327	71907587	.	-	.	ID=exon-XM_036159960.1-23;Parent=rna-XM_036159960.1;Dbxref=GeneID:268902,GenBank:XM_036159960.1,MGI:MGI:1890110;gbkey=mRNA;gene=Robo2;product=roundabout guidance receptor 2%2C transcript variant X9;transcript_id=XM_036159960.1;extra_copy_number=0
CM058256.1	Liftoff	exon	71914809	71914962	.	-	.	ID=exon-XM_036159960.1-22;Parent=rna-XM_036159960.1;Dbxref=GeneID:268902,GenBank:XM_036159960.1,MGI:MGI:1890110;gbkey=mRNA;gene=Robo2;product=roundabout guidance receptor 2%2C transcript variant X9;transcript_id=XM_036159960.1;extra_copy_number=0
CM058256.1	Liftoff	exon	71919831	71919956	.	-	.	ID=exon-XM_036159960.1-21;Parent=rna-XM_036159960.1;Dbxref=GeneID:268902,GenBank:XM_036159960.1,MGI:MGI:1890110;gbkey=mRNA;gene=Robo2;product=roundabout guidance receptor 2%2C transcript variant X9;transcript_id=XM_036159960.1;extra_copy_number=0
CM058256.1	Liftoff	exon	71920372	71920653	.	-	.	ID=exon-XM_036159960.1-20;Parent=rna-XM_036159960.1;Dbxref=GeneID:268902,GenBank:XM_036159960.1,MGI:MGI:1890110;gbkey=mRNA;gene=Robo2;product=roundabout guidance receptor 2%2C transcript variant X9;transcript_id=XM_036159960.1;extra_copy_number=0
CM058256.1	Liftoff	exon	71925518	71925645	.	-	.	ID=exon-XM_036159960.1-19;Parent=rna-XM_036159960.1;Dbxref=GeneID:268902,GenBank:XM_036159960.1,MGI:MGI:1890110;gbkey=mRNA;gene=Robo2;product=roundabout guidance receptor 2%2C transcript variant X9;transcript_id=XM_036159960.1;extra_copy_number=0
CM058256.1	Liftoff	exon	71927043	71927085	.	-	.	ID=exon-XM_036159960.1-18;Parent=rna-XM_036159960.1;Dbxref=GeneID:268902,GenBank:XM_036159960.1,MGI:MGI:1890110;gbkey=mRNA;gene=Robo2;product=roundabout guidance receptor 2%2C transcript variant X9;transcript_id=XM_036159960.1;extra_copy_number=0
CM058256.1	Liftoff	exon	71934990	71935172	.	-	.	ID=exon-XM_036159960.1-17;Parent=rna-XM_036159960.1;Dbxref=GeneID:268902,GenBank:XM_036159960.1,MGI:MGI:1890110;gbkey=mRNA;gene=Robo2;product=roundabout guidance receptor 2%2C transcript variant X9;transcript_id=XM_036159960.1;extra_copy_number=0
CM058256.1	Liftoff	exon	71943271	71943442	.	-	.	ID=exon-XM_036159960.1-16;Parent=rna-XM_036159960.1;Dbxref=GeneID:268902,GenBank:XM_036159960.1,MGI:MGI:1890110;gbkey=mRNA;gene=Robo2;product=roundabout guidance receptor 2%2C transcript variant X9;transcript_id=XM_036159960.1;extra_copy_number=0
CM058256.1	Liftoff	exon	71945087	71945211	.	-	.	ID=exon-XM_036159960.1-15;Parent=rna-XM_036159960.1;Dbxref=GeneID:268902,GenBank:XM_036159960.1,MGI:MGI:1890110;gbkey=mRNA;gene=Robo2;product=roundabout guidance receptor 2%2C transcript variant X9;transcript_id=XM_036159960.1;extra_copy_number=0
CM058256.1	Liftoff	exon	71948462	71948693	.	-	.	ID=exon-XM_036159960.1-14;Parent=rna-XM_036159960.1;Dbxref=GeneID:268902,GenBank:XM_036159960.1,MGI:MGI:1890110;gbkey=mRNA;gene=Robo2;product=roundabout guidance receptor 2%2C transcript variant X9;transcript_id=XM_036159960.1;extra_copy_number=0
CM058256.1	Liftoff	exon	71954551	71954672	.	-	.	ID=exon-XM_036159960.1-13;Parent=rna-XM_036159960.1;Dbxref=GeneID:268902,GenBank:XM_036159960.1,MGI:MGI:1890110;gbkey=mRNA;gene=Robo2;product=roundabout guidance receptor 2%2C transcript variant X9;transcript_id=XM_036159960.1;extra_copy_number=0
CM058256.1	Liftoff	exon	71957837	71958003	.	-	.	ID=exon-XM_036159960.1-12;Parent=rna-XM_036159960.1;Dbxref=GeneID:268902,GenBank:XM_036159960.1,MGI:MGI:1890110;gbkey=mRNA;gene=Robo2;product=roundabout guidance receptor 2%2C transcript variant X9;transcript_id=XM_036159960.1;extra_copy_number=0
CM058256.1	Liftoff	exon	71959936	71960098	.	-	.	ID=exon-XM_036159960.1-11;Parent=rna-XM_036159960.1;Dbxref=GeneID:268902,GenBank:XM_036159960.1,MGI:MGI:1890110;gbkey=mRNA;gene=Robo2;product=roundabout guidance receptor 2%2C transcript variant X9;transcript_id=XM_036159960.1;extra_copy_number=0
CM058256.1	Liftoff	exon	71960488	71960569	.	-	.	ID=exon-XM_036159960.1-10;Parent=rna-XM_036159960.1;Dbxref=GeneID:268902,GenBank:XM_036159960.1,MGI:MGI:1890110;gbkey=mRNA;gene=Robo2;product=roundabout guidance receptor 2%2C transcript variant X9;transcript_id=XM_036159960.1;extra_copy_number=0
CM058256.1	Liftoff	exon	71965191	71965396	.	-	.	ID=exon-XM_036159960.1-9;Parent=rna-XM_036159960.1;Dbxref=GeneID:268902,GenBank:XM_036159960.1,MGI:MGI:1890110;gbkey=mRNA;gene=Robo2;product=roundabout guidance receptor 2%2C transcript variant X9;transcript_id=XM_036159960.1;extra_copy_number=0
CM058256.1	Liftoff	exon	71968764	71968935	.	-	.	ID=exon-XM_036159960.1-8;Parent=rna-XM_036159960.1;Dbxref=GeneID:268902,GenBank:XM_036159960.1,MGI:MGI:1890110;gbkey=mRNA;gene=Robo2;product=roundabout guidance receptor 2%2C transcript variant X9;transcript_id=XM_036159960.1;extra_copy_number=0
CM058256.1	Liftoff	exon	71972371	71972495	.	-	.	ID=exon-XM_036159960.1-7;Parent=rna-XM_036159960.1;Dbxref=GeneID:268902,GenBank:XM_036159960.1,MGI:MGI:1890110;gbkey=mRNA;gene=Robo2;product=roundabout guidance receptor 2%2C transcript variant X9;transcript_id=XM_036159960.1;extra_copy_number=0
CM058256.1	Liftoff	exon	72002655	72002782	.	-	.	ID=exon-XM_036159960.1-6;Parent=rna-XM_036159960.1;Dbxref=GeneID:268902,GenBank:XM_036159960.1,MGI:MGI:1890110;gbkey=mRNA;gene=Robo2;product=roundabout guidance receptor 2%2C transcript variant X9;transcript_id=XM_036159960.1;extra_copy_number=0
CM058256.1	Liftoff	exon	72021774	72021912	.	-	.	ID=exon-XM_036159960.1-5;Parent=rna-XM_036159960.1;Dbxref=GeneID:268902,GenBank:XM_036159960.1,MGI:MGI:1890110;gbkey=mRNA;gene=Robo2;product=roundabout guidance receptor 2%2C transcript variant X9;transcript_id=XM_036159960.1;extra_copy_number=0
CM058256.1	Liftoff	exon	72032611	72032731	.	-	.	ID=exon-XM_036159960.1-4;Parent=rna-XM_036159960.1;Dbxref=GeneID:268902,GenBank:XM_036159960.1,MGI:MGI:1890110;gbkey=mRNA;gene=Robo2;product=roundabout guidance receptor 2%2C transcript variant X9;transcript_id=XM_036159960.1;extra_copy_number=0
CM058256.1	Liftoff	exon	72033569	72033726	.	-	.	ID=exon-XM_036159960.1-3;Parent=rna-XM_036159960.1;Dbxref=GeneID:268902,GenBank:XM_036159960.1,MGI:MGI:1890110;gbkey=mRNA;gene=Robo2;product=roundabout guidance receptor 2%2C transcript variant X9;transcript_id=XM_036159960.1;extra_copy_number=0
CM058256.1	Liftoff	exon	72339350	72339676	.	-	.	ID=exon-XM_036159960.1-2;Parent=rna-XM_036159960.1;Dbxref=GeneID:268902,GenBank:XM_036159960.1,MGI:MGI:1890110;gbkey=mRNA;gene=Robo2;product=roundabout guidance receptor 2%2C transcript variant X9;transcript_id=XM_036159960.1;extra_copy_number=0
CM058256.1	Liftoff	exon	72397657	72401318	.	-	.	ID=exon-XM_036159960.1-1;Parent=rna-XM_036159960.1;Dbxref=GeneID:268902,GenBank:XM_036159960.1,MGI:MGI:1890110;gbkey=mRNA;gene=Robo2;product=roundabout guidance receptor 2%2C transcript variant X9;transcript_id=XM_036159960.1;extra_copy_number=0
CM058256.1	Liftoff	CDS	71882613	71882614	.	-	.	ID=cds-XP_036015853.1;Parent=rna-XM_036159960.1;Dbxref=GeneID:268902,GenBank:XP_036015853.1,MGI:MGI:1890110;Name=XP_036015853.1;gbkey=CDS;gene=Robo2;product=roundabout homolog 2 isoform X7;protein_id=XP_036015853.1;extra_copy_number=0
CM058256.1	Liftoff	CDS	71883791	71883991	.	-	.	ID=cds-XP_036015853.1;Parent=rna-XM_036159960.1;Dbxref=GeneID:268902,GenBank:XP_036015853.1,MGI:MGI:1890110;Name=XP_036015853.1;gbkey=CDS;gene=Robo2;product=roundabout homolog 2 isoform X7;protein_id=XP_036015853.1;extra_copy_number=0
CM058256.1	Liftoff	CDS	71885696	71885968	.	-	.	ID=cds-XP_036015853.1;Parent=rna-XM_036159960.1;Dbxref=GeneID:268902,GenBank:XP_036015853.1,MGI:MGI:1890110;Name=XP_036015853.1;gbkey=CDS;gene=Robo2;product=roundabout homolog 2 isoform X7;protein_id=XP_036015853.1;extra_copy_number=0
CM058256.1	Liftoff	CDS	71891169	71891342	.	-	.	ID=cds-XP_036015853.1;Parent=rna-XM_036159960.1;Dbxref=GeneID:268902,GenBank:XP_036015853.1,MGI:MGI:1890110;Name=XP_036015853.1;gbkey=CDS;gene=Robo2;product=roundabout homolog 2 isoform X7;protein_id=XP_036015853.1;extra_copy_number=0
CM058256.1	Liftoff	CDS	71893603	71893785	.	-	.	ID=cds-XP_036015853.1;Parent=rna-XM_036159960.1;Dbxref=GeneID:268902,GenBank:XP_036015853.1,MGI:MGI:1890110;Name=XP_036015853.1;gbkey=CDS;gene=Robo2;product=roundabout homolog 2 isoform X7;protein_id=XP_036015853.1;extra_copy_number=0
CM058256.1	Liftoff	CDS	71902884	71903089	.	-	.	ID=cds-XP_036015853.1;Parent=rna-XM_036159960.1;Dbxref=GeneID:268902,GenBank:XP_036015853.1,MGI:MGI:1890110;Name=XP_036015853.1;gbkey=CDS;gene=Robo2;product=roundabout homolog 2 isoform X7;protein_id=XP_036015853.1;extra_copy_number=0
CM058256.1	Liftoff	CDS	71907327	71907587	.	-	.	ID=cds-XP_036015853.1;Parent=rna-XM_036159960.1;Dbxref=GeneID:268902,GenBank:XP_036015853.1,MGI:MGI:1890110;Name=XP_036015853.1;gbkey=CDS;gene=Robo2;product=roundabout homolog 2 isoform X7;protein_id=XP_036015853.1;extra_copy_number=0
CM058256.1	Liftoff	CDS	71914809	71914962	.	-	.	ID=cds-XP_036015853.1;Parent=rna-XM_036159960.1;Dbxref=GeneID:268902,GenBank:XP_036015853.1,MGI:MGI:1890110;Name=XP_036015853.1;gbkey=CDS;gene=Robo2;product=roundabout homolog 2 isoform X7;protein_id=XP_036015853.1;extra_copy_number=0
CM058256.1	Liftoff	CDS	71919831	71919956	.	-	.	ID=cds-XP_036015853.1;Parent=rna-XM_036159960.1;Dbxref=GeneID:268902,GenBank:XP_036015853.1,MGI:MGI:1890110;Name=XP_036015853.1;gbkey=CDS;gene=Robo2;product=roundabout homolog 2 isoform X7;protein_id=XP_036015853.1;extra_copy_number=0
CM058256.1	Liftoff	CDS	71920372	71920653	.	-	.	ID=cds-XP_036015853.1;Parent=rna-XM_036159960.1;Dbxref=GeneID:268902,GenBank:XP_036015853.1,MGI:MGI:1890110;Name=XP_036015853.1;gbkey=CDS;gene=Robo2;product=roundabout homolog 2 isoform X7;protein_id=XP_036015853.1;extra_copy_number=0
CM058256.1	Liftoff	CDS	71925518	71925645	.	-	.	ID=cds-XP_036015853.1;Parent=rna-XM_036159960.1;Dbxref=GeneID:268902,GenBank:XP_036015853.1,MGI:MGI:1890110;Name=XP_036015853.1;gbkey=CDS;gene=Robo2;product=roundabout homolog 2 isoform X7;protein_id=XP_036015853.1;extra_copy_number=0
CM058256.1	Liftoff	CDS	71927043	71927085	.	-	.	ID=cds-XP_036015853.1;Parent=rna-XM_036159960.1;Dbxref=GeneID:268902,GenBank:XP_036015853.1,MGI:MGI:1890110;Name=XP_036015853.1;gbkey=CDS;gene=Robo2;product=roundabout homolog 2 isoform X7;protein_id=XP_036015853.1;extra_copy_number=0
CM058256.1	Liftoff	CDS	71934990	71935172	.	-	.	ID=cds-XP_036015853.1;Parent=rna-XM_036159960.1;Dbxref=GeneID:268902,GenBank:XP_036015853.1,MGI:MGI:1890110;Name=XP_036015853.1;gbkey=CDS;gene=Robo2;product=roundabout homolog 2 isoform X7;protein_id=XP_036015853.1;extra_copy_number=0
CM058256.1	Liftoff	CDS	71943271	71943442	.	-	.	ID=cds-XP_036015853.1;Parent=rna-XM_036159960.1;Dbxref=GeneID:268902,GenBank:XP_036015853.1,MGI:MGI:1890110;Name=XP_036015853.1;gbkey=CDS;gene=Robo2;product=roundabout homolog 2 isoform X7;protein_id=XP_036015853.1;extra_copy_number=0
CM058256.1	Liftoff	CDS	71945087	71945211	.	-	.	ID=cds-XP_036015853.1;Parent=rna-XM_036159960.1;Dbxref=GeneID:268902,GenBank:XP_036015853.1,MGI:MGI:1890110;Name=XP_036015853.1;gbkey=CDS;gene=Robo2;product=roundabout homolog 2 isoform X7;protein_id=XP_036015853.1;extra_copy_number=0
CM058256.1	Liftoff	CDS	71948462	71948693	.	-	.	ID=cds-XP_036015853.1;Parent=rna-XM_036159960.1;Dbxref=GeneID:268902,GenBank:XP_036015853.1,MGI:MGI:1890110;Name=XP_036015853.1;gbkey=CDS;gene=Robo2;product=roundabout homolog 2 isoform X7;protein_id=XP_036015853.1;extra_copy_number=0
CM058256.1	Liftoff	CDS	71954551	71954672	.	-	.	ID=cds-XP_036015853.1;Parent=rna-XM_036159960.1;Dbxref=GeneID:268902,GenBank:XP_036015853.1,MGI:MGI:1890110;Name=XP_036015853.1;gbkey=CDS;gene=Robo2;product=roundabout homolog 2 isoform X7;protein_id=XP_036015853.1;extra_copy_number=0
CM058256.1	Liftoff	CDS	71957837	71958003	.	-	.	ID=cds-XP_036015853.1;Parent=rna-XM_036159960.1;Dbxref=GeneID:268902,GenBank:XP_036015853.1,MGI:MGI:1890110;Name=XP_036015853.1;gbkey=CDS;gene=Robo2;product=roundabout homolog 2 isoform X7;protein_id=XP_036015853.1;extra_copy_number=0
CM058256.1	Liftoff	CDS	71959936	71960098	.	-	.	ID=cds-XP_036015853.1;Parent=rna-XM_036159960.1;Dbxref=GeneID:268902,GenBank:XP_036015853.1,MGI:MGI:1890110;Name=XP_036015853.1;gbkey=CDS;gene=Robo2;product=roundabout homolog 2 isoform X7;protein_id=XP_036015853.1;extra_copy_number=0
CM058256.1	Liftoff	CDS	71960488	71960569	.	-	.	ID=cds-XP_036015853.1;Parent=rna-XM_036159960.1;Dbxref=GeneID:268902,GenBank:XP_036015853.1,MGI:MGI:1890110;Name=XP_036015853.1;gbkey=CDS;gene=Robo2;product=roundabout homolog 2 isoform X7;protein_id=XP_036015853.1;extra_copy_number=0
CM058256.1	Liftoff	CDS	71965191	71965396	.	-	.	ID=cds-XP_036015853.1;Parent=rna-XM_036159960.1;Dbxref=GeneID:268902,GenBank:XP_036015853.1,MGI:MGI:1890110;Name=XP_036015853.1;gbkey=CDS;gene=Robo2;product=roundabout homolog 2 isoform X7;protein_id=XP_036015853.1;extra_copy_number=0
CM058256.1	Liftoff	CDS	71968764	71968935	.	-	.	ID=cds-XP_036015853.1;Parent=rna-XM_036159960.1;Dbxref=GeneID:268902,GenBank:XP_036015853.1,MGI:MGI:1890110;Name=XP_036015853.1;gbkey=CDS;gene=Robo2;product=roundabout homolog 2 isoform X7;protein_id=XP_036015853.1;extra_copy_number=0
CM058256.1	Liftoff	CDS	71972371	71972495	.	-	.	ID=cds-XP_036015853.1;Parent=rna-XM_036159960.1;Dbxref=GeneID:268902,GenBank:XP_036015853.1,MGI:MGI:1890110;Name=XP_036015853.1;gbkey=CDS;gene=Robo2;product=roundabout homolog 2 isoform X7;protein_id=XP_036015853.1;extra_copy_number=0
CM058256.1	Liftoff	CDS	72002655	72002782	.	-	.	ID=cds-XP_036015853.1;Parent=rna-XM_036159960.1;Dbxref=GeneID:268902,GenBank:XP_036015853.1,MGI:MGI:1890110;Name=XP_036015853.1;gbkey=CDS;gene=Robo2;product=roundabout homolog 2 isoform X7;protein_id=XP_036015853.1;extra_copy_number=0
CM058256.1	Liftoff	CDS	72021774	72021912	.	-	.	ID=cds-XP_036015853.1;Parent=rna-XM_036159960.1;Dbxref=GeneID:268902,GenBank:XP_036015853.1,MGI:MGI:1890110;Name=XP_036015853.1;gbkey=CDS;gene=Robo2;product=roundabout homolog 2 isoform X7;protein_id=XP_036015853.1;extra_copy_number=0
CM058256.1	Liftoff	CDS	72032611	72032731	.	-	.	ID=cds-XP_036015853.1;Parent=rna-XM_036159960.1;Dbxref=GeneID:268902,GenBank:XP_036015853.1,MGI:MGI:1890110;Name=XP_036015853.1;gbkey=CDS;gene=Robo2;product=roundabout homolog 2 isoform X7;protein_id=XP_036015853.1;extra_copy_number=0
CM058256.1	Liftoff	CDS	72033569	72033726	.	-	.	ID=cds-XP_036015853.1;Parent=rna-XM_036159960.1;Dbxref=GeneID:268902,GenBank:XP_036015853.1,MGI:MGI:1890110;Name=XP_036015853.1;gbkey=CDS;gene=Robo2;product=roundabout homolog 2 isoform X7;protein_id=XP_036015853.1;extra_copy_number=0
CM058256.1	Liftoff	CDS	72339350	72339676	.	-	.	ID=cds-XP_036015853.1;Parent=rna-XM_036159960.1;Dbxref=GeneID:268902,GenBank:XP_036015853.1,MGI:MGI:1890110;Name=XP_036015853.1;gbkey=CDS;gene=Robo2;product=roundabout homolog 2 isoform X7;protein_id=XP_036015853.1;extra_copy_number=0
CM058256.1	Liftoff	CDS	72397657	72397717	.	-	.	ID=cds-XP_036015853.1;Parent=rna-XM_036159960.1;Dbxref=GeneID:268902,GenBank:XP_036015853.1,MGI:MGI:1890110;Name=XP_036015853.1;gbkey=CDS;gene=Robo2;product=roundabout homolog 2 isoform X7;protein_id=XP_036015853.1;extra_copy_number=0
CM058256.1	Liftoff	mRNA	71878760	73089081	.	-	.	ID=rna-XM_036159961.1;Parent=gene-Robo2;Dbxref=GeneID:268902,GenBank:XM_036159961.1,MGI:MGI:1890110;Name=XM_036159961.1;gbkey=mRNA;gene=Robo2;model_evidence=Supporting evidence includes similarity to: 8 mRNAs%2C 36 ESTs%2C 8 Proteins%2C 931 long SRA reads%2C and 95%25 coverage of the annotated genomic feature by RNAseq alignments%2C including 13 samples with support for all annotated introns;product=roundabout guidance receptor 2%2C transcript variant X11;transcript_id=XM_036159961.1;matches_ref_protein=True;valid_ORF=True;extra_copy_number=0
CM058256.1	Liftoff	exon	71878760	71882614	.	-	.	ID=exon-XM_036159961.1-28;Parent=rna-XM_036159961.1;Dbxref=GeneID:268902,GenBank:XM_036159961.1,MGI:MGI:1890110;gbkey=mRNA;gene=Robo2;product=roundabout guidance receptor 2%2C transcript variant X11;transcript_id=XM_036159961.1;extra_copy_number=0
CM058256.1	Liftoff	exon	71883791	71883991	.	-	.	ID=exon-XM_036159961.1-27;Parent=rna-XM_036159961.1;Dbxref=GeneID:268902,GenBank:XM_036159961.1,MGI:MGI:1890110;gbkey=mRNA;gene=Robo2;product=roundabout guidance receptor 2%2C transcript variant X11;transcript_id=XM_036159961.1;extra_copy_number=0
CM058256.1	Liftoff	exon	71885696	71885968	.	-	.	ID=exon-XM_036159961.1-26;Parent=rna-XM_036159961.1;Dbxref=GeneID:268902,GenBank:XM_036159961.1,MGI:MGI:1890110;gbkey=mRNA;gene=Robo2;product=roundabout guidance receptor 2%2C transcript variant X11;transcript_id=XM_036159961.1;extra_copy_number=0
CM058256.1	Liftoff	exon	71891169	71891342	.	-	.	ID=exon-XM_036159961.1-25;Parent=rna-XM_036159961.1;Dbxref=GeneID:268902,GenBank:XM_036159961.1,MGI:MGI:1890110;gbkey=mRNA;gene=Robo2;product=roundabout guidance receptor 2%2C transcript variant X11;transcript_id=XM_036159961.1;extra_copy_number=0
CM058256.1	Liftoff	exon	71893603	71893785	.	-	.	ID=exon-XM_036159961.1-24;Parent=rna-XM_036159961.1;Dbxref=GeneID:268902,GenBank:XM_036159961.1,MGI:MGI:1890110;gbkey=mRNA;gene=Robo2;product=roundabout guidance receptor 2%2C transcript variant X11;transcript_id=XM_036159961.1;extra_copy_number=0
CM058256.1	Liftoff	exon	71902884	71903089	.	-	.	ID=exon-XM_036159961.1-23;Parent=rna-XM_036159961.1;Dbxref=GeneID:268902,GenBank:XM_036159961.1,MGI:MGI:1890110;gbkey=mRNA;gene=Robo2;product=roundabout guidance receptor 2%2C transcript variant X11;transcript_id=XM_036159961.1;extra_copy_number=0
CM058256.1	Liftoff	exon	71907327	71907587	.	-	.	ID=exon-XM_036159961.1-22;Parent=rna-XM_036159961.1;Dbxref=GeneID:268902,GenBank:XM_036159961.1,MGI:MGI:1890110;gbkey=mRNA;gene=Robo2;product=roundabout guidance receptor 2%2C transcript variant X11;transcript_id=XM_036159961.1;extra_copy_number=0
CM058256.1	Liftoff	exon	71914809	71914962	.	-	.	ID=exon-XM_036159961.1-21;Parent=rna-XM_036159961.1;Dbxref=GeneID:268902,GenBank:XM_036159961.1,MGI:MGI:1890110;gbkey=mRNA;gene=Robo2;product=roundabout guidance receptor 2%2C transcript variant X11;transcript_id=XM_036159961.1;extra_copy_number=0
CM058256.1	Liftoff	exon	71920372	71920653	.	-	.	ID=exon-XM_036159961.1-20;Parent=rna-XM_036159961.1;Dbxref=GeneID:268902,GenBank:XM_036159961.1,MGI:MGI:1890110;gbkey=mRNA;gene=Robo2;product=roundabout guidance receptor 2%2C transcript variant X11;transcript_id=XM_036159961.1;extra_copy_number=0
CM058256.1	Liftoff	exon	71925518	71925645	.	-	.	ID=exon-XM_036159961.1-19;Parent=rna-XM_036159961.1;Dbxref=GeneID:268902,GenBank:XM_036159961.1,MGI:MGI:1890110;gbkey=mRNA;gene=Robo2;product=roundabout guidance receptor 2%2C transcript variant X11;transcript_id=XM_036159961.1;extra_copy_number=0
CM058256.1	Liftoff	exon	71927043	71927085	.	-	.	ID=exon-XM_036159961.1-18;Parent=rna-XM_036159961.1;Dbxref=GeneID:268902,GenBank:XM_036159961.1,MGI:MGI:1890110;gbkey=mRNA;gene=Robo2;product=roundabout guidance receptor 2%2C transcript variant X11;transcript_id=XM_036159961.1;extra_copy_number=0
CM058256.1	Liftoff	exon	71934990	71935172	.	-	.	ID=exon-XM_036159961.1-17;Parent=rna-XM_036159961.1;Dbxref=GeneID:268902,GenBank:XM_036159961.1,MGI:MGI:1890110;gbkey=mRNA;gene=Robo2;product=roundabout guidance receptor 2%2C transcript variant X11;transcript_id=XM_036159961.1;extra_copy_number=0
CM058256.1	Liftoff	exon	71943271	71943442	.	-	.	ID=exon-XM_036159961.1-16;Parent=rna-XM_036159961.1;Dbxref=GeneID:268902,GenBank:XM_036159961.1,MGI:MGI:1890110;gbkey=mRNA;gene=Robo2;product=roundabout guidance receptor 2%2C transcript variant X11;transcript_id=XM_036159961.1;extra_copy_number=0
CM058256.1	Liftoff	exon	71945087	71945211	.	-	.	ID=exon-XM_036159961.1-15;Parent=rna-XM_036159961.1;Dbxref=GeneID:268902,GenBank:XM_036159961.1,MGI:MGI:1890110;gbkey=mRNA;gene=Robo2;product=roundabout guidance receptor 2%2C transcript variant X11;transcript_id=XM_036159961.1;extra_copy_number=0
CM058256.1	Liftoff	exon	71948462	71948693	.	-	.	ID=exon-XM_036159961.1-14;Parent=rna-XM_036159961.1;Dbxref=GeneID:268902,GenBank:XM_036159961.1,MGI:MGI:1890110;gbkey=mRNA;gene=Robo2;product=roundabout guidance receptor 2%2C transcript variant X11;transcript_id=XM_036159961.1;extra_copy_number=0
CM058256.1	Liftoff	exon	71954551	71954672	.	-	.	ID=exon-XM_036159961.1-13;Parent=rna-XM_036159961.1;Dbxref=GeneID:268902,GenBank:XM_036159961.1,MGI:MGI:1890110;gbkey=mRNA;gene=Robo2;product=roundabout guidance receptor 2%2C transcript variant X11;transcript_id=XM_036159961.1;extra_copy_number=0
CM058256.1	Liftoff	exon	71957837	71958003	.	-	.	ID=exon-XM_036159961.1-12;Parent=rna-XM_036159961.1;Dbxref=GeneID:268902,GenBank:XM_036159961.1,MGI:MGI:1890110;gbkey=mRNA;gene=Robo2;product=roundabout guidance receptor 2%2C transcript variant X11;transcript_id=XM_036159961.1;extra_copy_number=0
CM058256.1	Liftoff	exon	71959936	71960098	.	-	.	ID=exon-XM_036159961.1-11;Parent=rna-XM_036159961.1;Dbxref=GeneID:268902,GenBank:XM_036159961.1,MGI:MGI:1890110;gbkey=mRNA;gene=Robo2;product=roundabout guidance receptor 2%2C transcript variant X11;transcript_id=XM_036159961.1;extra_copy_number=0
CM058256.1	Liftoff	exon	71960488	71960569	.	-	.	ID=exon-XM_036159961.1-10;Parent=rna-XM_036159961.1;Dbxref=GeneID:268902,GenBank:XM_036159961.1,MGI:MGI:1890110;gbkey=mRNA;gene=Robo2;product=roundabout guidance receptor 2%2C transcript variant X11;transcript_id=XM_036159961.1;extra_copy_number=0
CM058256.1	Liftoff	exon	71965191	71965396	.	-	.	ID=exon-XM_036159961.1-9;Parent=rna-XM_036159961.1;Dbxref=GeneID:268902,GenBank:XM_036159961.1,MGI:MGI:1890110;gbkey=mRNA;gene=Robo2;product=roundabout guidance receptor 2%2C transcript variant X11;transcript_id=XM_036159961.1;extra_copy_number=0
CM058256.1	Liftoff	exon	71968764	71968935	.	-	.	ID=exon-XM_036159961.1-8;Parent=rna-XM_036159961.1;Dbxref=GeneID:268902,GenBank:XM_036159961.1,MGI:MGI:1890110;gbkey=mRNA;gene=Robo2;product=roundabout guidance receptor 2%2C transcript variant X11;transcript_id=XM_036159961.1;extra_copy_number=0
CM058256.1	Liftoff	exon	71972371	71972495	.	-	.	ID=exon-XM_036159961.1-7;Parent=rna-XM_036159961.1;Dbxref=GeneID:268902,GenBank:XM_036159961.1,MGI:MGI:1890110;gbkey=mRNA;gene=Robo2;product=roundabout guidance receptor 2%2C transcript variant X11;transcript_id=XM_036159961.1;extra_copy_number=0
CM058256.1	Liftoff	exon	72002655	72002782	.	-	.	ID=exon-XM_036159961.1-6;Parent=rna-XM_036159961.1;Dbxref=GeneID:268902,GenBank:XM_036159961.1,MGI:MGI:1890110;gbkey=mRNA;gene=Robo2;product=roundabout guidance receptor 2%2C transcript variant X11;transcript_id=XM_036159961.1;extra_copy_number=0
CM058256.1	Liftoff	exon	72021774	72021912	.	-	.	ID=exon-XM_036159961.1-5;Parent=rna-XM_036159961.1;Dbxref=GeneID:268902,GenBank:XM_036159961.1,MGI:MGI:1890110;gbkey=mRNA;gene=Robo2;product=roundabout guidance receptor 2%2C transcript variant X11;transcript_id=XM_036159961.1;extra_copy_number=0
CM058256.1	Liftoff	exon	72032611	72032731	.	-	.	ID=exon-XM_036159961.1-4;Parent=rna-XM_036159961.1;Dbxref=GeneID:268902,GenBank:XM_036159961.1,MGI:MGI:1890110;gbkey=mRNA;gene=Robo2;product=roundabout guidance receptor 2%2C transcript variant X11;transcript_id=XM_036159961.1;extra_copy_number=0
CM058256.1	Liftoff	exon	72033569	72033726	.	-	.	ID=exon-XM_036159961.1-3;Parent=rna-XM_036159961.1;Dbxref=GeneID:268902,GenBank:XM_036159961.1,MGI:MGI:1890110;gbkey=mRNA;gene=Robo2;product=roundabout guidance receptor 2%2C transcript variant X11;transcript_id=XM_036159961.1;extra_copy_number=0
CM058256.1	Liftoff	exon	72339350	72339676	.	-	.	ID=exon-XM_036159961.1-2;Parent=rna-XM_036159961.1;Dbxref=GeneID:268902,GenBank:XM_036159961.1,MGI:MGI:1890110;gbkey=mRNA;gene=Robo2;product=roundabout guidance receptor 2%2C transcript variant X11;transcript_id=XM_036159961.1;extra_copy_number=0
CM058256.1	Liftoff	exon	73079427	73089081	.	-	.	ID=exon-XM_036159961.1-1;Parent=rna-XM_036159961.1;Dbxref=GeneID:268902,GenBank:XM_036159961.1,MGI:MGI:1890110;gbkey=mRNA;gene=Robo2;product=roundabout guidance receptor 2%2C transcript variant X11;transcript_id=XM_036159961.1;extra_copy_number=0
CM058256.1	Liftoff	CDS	71882613	71882614	.	-	.	ID=cds-XP_036015854.1;Parent=rna-XM_036159961.1;Dbxref=GeneID:268902,GenBank:XP_036015854.1,MGI:MGI:1890110;Name=XP_036015854.1;gbkey=CDS;gene=Robo2;product=roundabout homolog 2 isoform X9;protein_id=XP_036015854.1;extra_copy_number=0
CM058256.1	Liftoff	CDS	71883791	71883991	.	-	.	ID=cds-XP_036015854.1;Parent=rna-XM_036159961.1;Dbxref=GeneID:268902,GenBank:XP_036015854.1,MGI:MGI:1890110;Name=XP_036015854.1;gbkey=CDS;gene=Robo2;product=roundabout homolog 2 isoform X9;protein_id=XP_036015854.1;extra_copy_number=0
CM058256.1	Liftoff	CDS	71885696	71885968	.	-	.	ID=cds-XP_036015854.1;Parent=rna-XM_036159961.1;Dbxref=GeneID:268902,GenBank:XP_036015854.1,MGI:MGI:1890110;Name=XP_036015854.1;gbkey=CDS;gene=Robo2;product=roundabout homolog 2 isoform X9;protein_id=XP_036015854.1;extra_copy_number=0
CM058256.1	Liftoff	CDS	71891169	71891342	.	-	.	ID=cds-XP_036015854.1;Parent=rna-XM_036159961.1;Dbxref=GeneID:268902,GenBank:XP_036015854.1,MGI:MGI:1890110;Name=XP_036015854.1;gbkey=CDS;gene=Robo2;product=roundabout homolog 2 isoform X9;protein_id=XP_036015854.1;extra_copy_number=0
CM058256.1	Liftoff	CDS	71893603	71893785	.	-	.	ID=cds-XP_036015854.1;Parent=rna-XM_036159961.1;Dbxref=GeneID:268902,GenBank:XP_036015854.1,MGI:MGI:1890110;Name=XP_036015854.1;gbkey=CDS;gene=Robo2;product=roundabout homolog 2 isoform X9;protein_id=XP_036015854.1;extra_copy_number=0
CM058256.1	Liftoff	CDS	71902884	71903089	.	-	.	ID=cds-XP_036015854.1;Parent=rna-XM_036159961.1;Dbxref=GeneID:268902,GenBank:XP_036015854.1,MGI:MGI:1890110;Name=XP_036015854.1;gbkey=CDS;gene=Robo2;product=roundabout homolog 2 isoform X9;protein_id=XP_036015854.1;extra_copy_number=0
CM058256.1	Liftoff	CDS	71907327	71907587	.	-	.	ID=cds-XP_036015854.1;Parent=rna-XM_036159961.1;Dbxref=GeneID:268902,GenBank:XP_036015854.1,MGI:MGI:1890110;Name=XP_036015854.1;gbkey=CDS;gene=Robo2;product=roundabout homolog 2 isoform X9;protein_id=XP_036015854.1;extra_copy_number=0
CM058256.1	Liftoff	CDS	71914809	71914962	.	-	.	ID=cds-XP_036015854.1;Parent=rna-XM_036159961.1;Dbxref=GeneID:268902,GenBank:XP_036015854.1,MGI:MGI:1890110;Name=XP_036015854.1;gbkey=CDS;gene=Robo2;product=roundabout homolog 2 isoform X9;protein_id=XP_036015854.1;extra_copy_number=0
CM058256.1	Liftoff	CDS	71920372	71920653	.	-	.	ID=cds-XP_036015854.1;Parent=rna-XM_036159961.1;Dbxref=GeneID:268902,GenBank:XP_036015854.1,MGI:MGI:1890110;Name=XP_036015854.1;gbkey=CDS;gene=Robo2;product=roundabout homolog 2 isoform X9;protein_id=XP_036015854.1;extra_copy_number=0
CM058256.1	Liftoff	CDS	71925518	71925645	.	-	.	ID=cds-XP_036015854.1;Parent=rna-XM_036159961.1;Dbxref=GeneID:268902,GenBank:XP_036015854.1,MGI:MGI:1890110;Name=XP_036015854.1;gbkey=CDS;gene=Robo2;product=roundabout homolog 2 isoform X9;protein_id=XP_036015854.1;extra_copy_number=0
CM058256.1	Liftoff	CDS	71927043	71927085	.	-	.	ID=cds-XP_036015854.1;Parent=rna-XM_036159961.1;Dbxref=GeneID:268902,GenBank:XP_036015854.1,MGI:MGI:1890110;Name=XP_036015854.1;gbkey=CDS;gene=Robo2;product=roundabout homolog 2 isoform X9;protein_id=XP_036015854.1;extra_copy_number=0
CM058256.1	Liftoff	CDS	71934990	71935172	.	-	.	ID=cds-XP_036015854.1;Parent=rna-XM_036159961.1;Dbxref=GeneID:268902,GenBank:XP_036015854.1,MGI:MGI:1890110;Name=XP_036015854.1;gbkey=CDS;gene=Robo2;product=roundabout homolog 2 isoform X9;protein_id=XP_036015854.1;extra_copy_number=0
CM058256.1	Liftoff	CDS	71943271	71943442	.	-	.	ID=cds-XP_036015854.1;Parent=rna-XM_036159961.1;Dbxref=GeneID:268902,GenBank:XP_036015854.1,MGI:MGI:1890110;Name=XP_036015854.1;gbkey=CDS;gene=Robo2;product=roundabout homolog 2 isoform X9;protein_id=XP_036015854.1;extra_copy_number=0
CM058256.1	Liftoff	CDS	71945087	71945211	.	-	.	ID=cds-XP_036015854.1;Parent=rna-XM_036159961.1;Dbxref=GeneID:268902,GenBank:XP_036015854.1,MGI:MGI:1890110;Name=XP_036015854.1;gbkey=CDS;gene=Robo2;product=roundabout homolog 2 isoform X9;protein_id=XP_036015854.1;extra_copy_number=0
CM058256.1	Liftoff	CDS	71948462	71948693	.	-	.	ID=cds-XP_036015854.1;Parent=rna-XM_036159961.1;Dbxref=GeneID:268902,GenBank:XP_036015854.1,MGI:MGI:1890110;Name=XP_036015854.1;gbkey=CDS;gene=Robo2;product=roundabout homolog 2 isoform X9;protein_id=XP_036015854.1;extra_copy_number=0
CM058256.1	Liftoff	CDS	71954551	71954672	.	-	.	ID=cds-XP_036015854.1;Parent=rna-XM_036159961.1;Dbxref=GeneID:268902,GenBank:XP_036015854.1,MGI:MGI:1890110;Name=XP_036015854.1;gbkey=CDS;gene=Robo2;product=roundabout homolog 2 isoform X9;protein_id=XP_036015854.1;extra_copy_number=0
CM058256.1	Liftoff	CDS	71957837	71958003	.	-	.	ID=cds-XP_036015854.1;Parent=rna-XM_036159961.1;Dbxref=GeneID:268902,GenBank:XP_036015854.1,MGI:MGI:1890110;Name=XP_036015854.1;gbkey=CDS;gene=Robo2;product=roundabout homolog 2 isoform X9;protein_id=XP_036015854.1;extra_copy_number=0
CM058256.1	Liftoff	CDS	71959936	71960098	.	-	.	ID=cds-XP_036015854.1;Parent=rna-XM_036159961.1;Dbxref=GeneID:268902,GenBank:XP_036015854.1,MGI:MGI:1890110;Name=XP_036015854.1;gbkey=CDS;gene=Robo2;product=roundabout homolog 2 isoform X9;protein_id=XP_036015854.1;extra_copy_number=0
CM058256.1	Liftoff	CDS	71960488	71960569	.	-	.	ID=cds-XP_036015854.1;Parent=rna-XM_036159961.1;Dbxref=GeneID:268902,GenBank:XP_036015854.1,MGI:MGI:1890110;Name=XP_036015854.1;gbkey=CDS;gene=Robo2;product=roundabout homolog 2 isoform X9;protein_id=XP_036015854.1;extra_copy_number=0
CM058256.1	Liftoff	CDS	71965191	71965396	.	-	.	ID=cds-XP_036015854.1;Parent=rna-XM_036159961.1;Dbxref=GeneID:268902,GenBank:XP_036015854.1,MGI:MGI:1890110;Name=XP_036015854.1;gbkey=CDS;gene=Robo2;product=roundabout homolog 2 isoform X9;protein_id=XP_036015854.1;extra_copy_number=0
CM058256.1	Liftoff	CDS	71968764	71968935	.	-	.	ID=cds-XP_036015854.1;Parent=rna-XM_036159961.1;Dbxref=GeneID:268902,GenBank:XP_036015854.1,MGI:MGI:1890110;Name=XP_036015854.1;gbkey=CDS;gene=Robo2;product=roundabout homolog 2 isoform X9;protein_id=XP_036015854.1;extra_copy_number=0
CM058256.1	Liftoff	CDS	71972371	71972495	.	-	.	ID=cds-XP_036015854.1;Parent=rna-XM_036159961.1;Dbxref=GeneID:268902,GenBank:XP_036015854.1,MGI:MGI:1890110;Name=XP_036015854.1;gbkey=CDS;gene=Robo2;product=roundabout homolog 2 isoform X9;protein_id=XP_036015854.1;extra_copy_number=0
CM058256.1	Liftoff	CDS	72002655	72002782	.	-	.	ID=cds-XP_036015854.1;Parent=rna-XM_036159961.1;Dbxref=GeneID:268902,GenBank:XP_036015854.1,MGI:MGI:1890110;Name=XP_036015854.1;gbkey=CDS;gene=Robo2;product=roundabout homolog 2 isoform X9;protein_id=XP_036015854.1;extra_copy_number=0
CM058256.1	Liftoff	CDS	72021774	72021912	.	-	.	ID=cds-XP_036015854.1;Parent=rna-XM_036159961.1;Dbxref=GeneID:268902,GenBank:XP_036015854.1,MGI:MGI:1890110;Name=XP_036015854.1;gbkey=CDS;gene=Robo2;product=roundabout homolog 2 isoform X9;protein_id=XP_036015854.1;extra_copy_number=0
CM058256.1	Liftoff	CDS	72032611	72032731	.	-	.	ID=cds-XP_036015854.1;Parent=rna-XM_036159961.1;Dbxref=GeneID:268902,GenBank:XP_036015854.1,MGI:MGI:1890110;Name=XP_036015854.1;gbkey=CDS;gene=Robo2;product=roundabout homolog 2 isoform X9;protein_id=XP_036015854.1;extra_copy_number=0
CM058256.1	Liftoff	CDS	72033569	72033726	.	-	.	ID=cds-XP_036015854.1;Parent=rna-XM_036159961.1;Dbxref=GeneID:268902,GenBank:XP_036015854.1,MGI:MGI:1890110;Name=XP_036015854.1;gbkey=CDS;gene=Robo2;product=roundabout homolog 2 isoform X9;protein_id=XP_036015854.1;extra_copy_number=0
CM058256.1	Liftoff	CDS	72339350	72339676	.	-	.	ID=cds-XP_036015854.1;Parent=rna-XM_036159961.1;Dbxref=GeneID:268902,GenBank:XP_036015854.1,MGI:MGI:1890110;Name=XP_036015854.1;gbkey=CDS;gene=Robo2;product=roundabout homolog 2 isoform X9;protein_id=XP_036015854.1;extra_copy_number=0
CM058256.1	Liftoff	CDS	73079427	73079556	.	-	.	ID=cds-XP_036015854.1;Parent=rna-XM_036159961.1;Dbxref=GeneID:268902,GenBank:XP_036015854.1,MGI:MGI:1890110;Name=XP_036015854.1;gbkey=CDS;gene=Robo2;product=roundabout homolog 2 isoform X9;protein_id=XP_036015854.1;extra_copy_number=0
CM058256.1	Liftoff	mRNA	71878760	73089081	.	-	.	ID=rna-XM_036159962.1;Parent=gene-Robo2;Dbxref=GeneID:268902,GenBank:XM_036159962.1,MGI:MGI:1890110;Name=XM_036159962.1;gbkey=mRNA;gene=Robo2;model_evidence=Supporting evidence includes similarity to: 6 mRNAs%2C 35 ESTs%2C 6 Proteins%2C 956 long SRA reads%2C and 95%25 coverage of the annotated genomic feature by RNAseq alignments%2C including 13 samples with support for all annotated introns;product=roundabout guidance receptor 2%2C transcript variant X18;transcript_id=XM_036159962.1;matches_ref_protein=True;valid_ORF=True;extra_copy_number=0
CM058256.1	Liftoff	exon	71878760	71882614	.	-	.	ID=exon-XM_036159962.1-27;Parent=rna-XM_036159962.1;Dbxref=GeneID:268902,GenBank:XM_036159962.1,MGI:MGI:1890110;gbkey=mRNA;gene=Robo2;product=roundabout guidance receptor 2%2C transcript variant X18;transcript_id=XM_036159962.1;extra_copy_number=0
CM058256.1	Liftoff	exon	71883791	71883991	.	-	.	ID=exon-XM_036159962.1-26;Parent=rna-XM_036159962.1;Dbxref=GeneID:268902,GenBank:XM_036159962.1,MGI:MGI:1890110;gbkey=mRNA;gene=Robo2;product=roundabout guidance receptor 2%2C transcript variant X18;transcript_id=XM_036159962.1;extra_copy_number=0
CM058256.1	Liftoff	exon	71885696	71885968	.	-	.	ID=exon-XM_036159962.1-25;Parent=rna-XM_036159962.1;Dbxref=GeneID:268902,GenBank:XM_036159962.1,MGI:MGI:1890110;gbkey=mRNA;gene=Robo2;product=roundabout guidance receptor 2%2C transcript variant X18;transcript_id=XM_036159962.1;extra_copy_number=0
CM058256.1	Liftoff	exon	71891169	71891342	.	-	.	ID=exon-XM_036159962.1-24;Parent=rna-XM_036159962.1;Dbxref=GeneID:268902,GenBank:XM_036159962.1,MGI:MGI:1890110;gbkey=mRNA;gene=Robo2;product=roundabout guidance receptor 2%2C transcript variant X18;transcript_id=XM_036159962.1;extra_copy_number=0
CM058256.1	Liftoff	exon	71902884	71903089	.	-	.	ID=exon-XM_036159962.1-23;Parent=rna-XM_036159962.1;Dbxref=GeneID:268902,GenBank:XM_036159962.1,MGI:MGI:1890110;gbkey=mRNA;gene=Robo2;product=roundabout guidance receptor 2%2C transcript variant X18;transcript_id=XM_036159962.1;extra_copy_number=0
CM058256.1	Liftoff	exon	71907327	71907587	.	-	.	ID=exon-XM_036159962.1-22;Parent=rna-XM_036159962.1;Dbxref=GeneID:268902,GenBank:XM_036159962.1,MGI:MGI:1890110;gbkey=mRNA;gene=Robo2;product=roundabout guidance receptor 2%2C transcript variant X18;transcript_id=XM_036159962.1;extra_copy_number=0
CM058256.1	Liftoff	exon	71914809	71914962	.	-	.	ID=exon-XM_036159962.1-21;Parent=rna-XM_036159962.1;Dbxref=GeneID:268902,GenBank:XM_036159962.1,MGI:MGI:1890110;gbkey=mRNA;gene=Robo2;product=roundabout guidance receptor 2%2C transcript variant X18;transcript_id=XM_036159962.1;extra_copy_number=0
CM058256.1	Liftoff	exon	71920372	71920653	.	-	.	ID=exon-XM_036159962.1-20;Parent=rna-XM_036159962.1;Dbxref=GeneID:268902,GenBank:XM_036159962.1,MGI:MGI:1890110;gbkey=mRNA;gene=Robo2;product=roundabout guidance receptor 2%2C transcript variant X18;transcript_id=XM_036159962.1;extra_copy_number=0
CM058256.1	Liftoff	exon	71925518	71925645	.	-	.	ID=exon-XM_036159962.1-19;Parent=rna-XM_036159962.1;Dbxref=GeneID:268902,GenBank:XM_036159962.1,MGI:MGI:1890110;gbkey=mRNA;gene=Robo2;product=roundabout guidance receptor 2%2C transcript variant X18;transcript_id=XM_036159962.1;extra_copy_number=0
CM058256.1	Liftoff	exon	71927043	71927085	.	-	.	ID=exon-XM_036159962.1-18;Parent=rna-XM_036159962.1;Dbxref=GeneID:268902,GenBank:XM_036159962.1,MGI:MGI:1890110;gbkey=mRNA;gene=Robo2;product=roundabout guidance receptor 2%2C transcript variant X18;transcript_id=XM_036159962.1;extra_copy_number=0
CM058256.1	Liftoff	exon	71934990	71935172	.	-	.	ID=exon-XM_036159962.1-17;Parent=rna-XM_036159962.1;Dbxref=GeneID:268902,GenBank:XM_036159962.1,MGI:MGI:1890110;gbkey=mRNA;gene=Robo2;product=roundabout guidance receptor 2%2C transcript variant X18;transcript_id=XM_036159962.1;extra_copy_number=0
CM058256.1	Liftoff	exon	71943271	71943442	.	-	.	ID=exon-XM_036159962.1-16;Parent=rna-XM_036159962.1;Dbxref=GeneID:268902,GenBank:XM_036159962.1,MGI:MGI:1890110;gbkey=mRNA;gene=Robo2;product=roundabout guidance receptor 2%2C transcript variant X18;transcript_id=XM_036159962.1;extra_copy_number=0
CM058256.1	Liftoff	exon	71945087	71945211	.	-	.	ID=exon-XM_036159962.1-15;Parent=rna-XM_036159962.1;Dbxref=GeneID:268902,GenBank:XM_036159962.1,MGI:MGI:1890110;gbkey=mRNA;gene=Robo2;product=roundabout guidance receptor 2%2C transcript variant X18;transcript_id=XM_036159962.1;extra_copy_number=0
CM058256.1	Liftoff	exon	71948462	71948693	.	-	.	ID=exon-XM_036159962.1-14;Parent=rna-XM_036159962.1;Dbxref=GeneID:268902,GenBank:XM_036159962.1,MGI:MGI:1890110;gbkey=mRNA;gene=Robo2;product=roundabout guidance receptor 2%2C transcript variant X18;transcript_id=XM_036159962.1;extra_copy_number=0
CM058256.1	Liftoff	exon	71954551	71954672	.	-	.	ID=exon-XM_036159962.1-13;Parent=rna-XM_036159962.1;Dbxref=GeneID:268902,GenBank:XM_036159962.1,MGI:MGI:1890110;gbkey=mRNA;gene=Robo2;product=roundabout guidance receptor 2%2C transcript variant X18;transcript_id=XM_036159962.1;extra_copy_number=0
CM058256.1	Liftoff	exon	71957837	71958003	.	-	.	ID=exon-XM_036159962.1-12;Parent=rna-XM_036159962.1;Dbxref=GeneID:268902,GenBank:XM_036159962.1,MGI:MGI:1890110;gbkey=mRNA;gene=Robo2;product=roundabout guidance receptor 2%2C transcript variant X18;transcript_id=XM_036159962.1;extra_copy_number=0
CM058256.1	Liftoff	exon	71959936	71960098	.	-	.	ID=exon-XM_036159962.1-11;Parent=rna-XM_036159962.1;Dbxref=GeneID:268902,GenBank:XM_036159962.1,MGI:MGI:1890110;gbkey=mRNA;gene=Robo2;product=roundabout guidance receptor 2%2C transcript variant X18;transcript_id=XM_036159962.1;extra_copy_number=0
CM058256.1	Liftoff	exon	71960488	71960569	.	-	.	ID=exon-XM_036159962.1-10;Parent=rna-XM_036159962.1;Dbxref=GeneID:268902,GenBank:XM_036159962.1,MGI:MGI:1890110;gbkey=mRNA;gene=Robo2;product=roundabout guidance receptor 2%2C transcript variant X18;transcript_id=XM_036159962.1;extra_copy_number=0
CM058256.1	Liftoff	exon	71965191	71965396	.	-	.	ID=exon-XM_036159962.1-9;Parent=rna-XM_036159962.1;Dbxref=GeneID:268902,GenBank:XM_036159962.1,MGI:MGI:1890110;gbkey=mRNA;gene=Robo2;product=roundabout guidance receptor 2%2C transcript variant X18;transcript_id=XM_036159962.1;extra_copy_number=0
CM058256.1	Liftoff	exon	71968764	71968935	.	-	.	ID=exon-XM_036159962.1-8;Parent=rna-XM_036159962.1;Dbxref=GeneID:268902,GenBank:XM_036159962.1,MGI:MGI:1890110;gbkey=mRNA;gene=Robo2;product=roundabout guidance receptor 2%2C transcript variant X18;transcript_id=XM_036159962.1;extra_copy_number=0
CM058256.1	Liftoff	exon	71972371	71972495	.	-	.	ID=exon-XM_036159962.1-7;Parent=rna-XM_036159962.1;Dbxref=GeneID:268902,GenBank:XM_036159962.1,MGI:MGI:1890110;gbkey=mRNA;gene=Robo2;product=roundabout guidance receptor 2%2C transcript variant X18;transcript_id=XM_036159962.1;extra_copy_number=0
CM058256.1	Liftoff	exon	72002655	72002782	.	-	.	ID=exon-XM_036159962.1-6;Parent=rna-XM_036159962.1;Dbxref=GeneID:268902,GenBank:XM_036159962.1,MGI:MGI:1890110;gbkey=mRNA;gene=Robo2;product=roundabout guidance receptor 2%2C transcript variant X18;transcript_id=XM_036159962.1;extra_copy_number=0
CM058256.1	Liftoff	exon	72021774	72021912	.	-	.	ID=exon-XM_036159962.1-5;Parent=rna-XM_036159962.1;Dbxref=GeneID:268902,GenBank:XM_036159962.1,MGI:MGI:1890110;gbkey=mRNA;gene=Robo2;product=roundabout guidance receptor 2%2C transcript variant X18;transcript_id=XM_036159962.1;extra_copy_number=0
CM058256.1	Liftoff	exon	72032611	72032731	.	-	.	ID=exon-XM_036159962.1-4;Parent=rna-XM_036159962.1;Dbxref=GeneID:268902,GenBank:XM_036159962.1,MGI:MGI:1890110;gbkey=mRNA;gene=Robo2;product=roundabout guidance receptor 2%2C transcript variant X18;transcript_id=XM_036159962.1;extra_copy_number=0
CM058256.1	Liftoff	exon	72033569	72033726	.	-	.	ID=exon-XM_036159962.1-3;Parent=rna-XM_036159962.1;Dbxref=GeneID:268902,GenBank:XM_036159962.1,MGI:MGI:1890110;gbkey=mRNA;gene=Robo2;product=roundabout guidance receptor 2%2C transcript variant X18;transcript_id=XM_036159962.1;extra_copy_number=0
CM058256.1	Liftoff	exon	72339350	72339676	.	-	.	ID=exon-XM_036159962.1-2;Parent=rna-XM_036159962.1;Dbxref=GeneID:268902,GenBank:XM_036159962.1,MGI:MGI:1890110;gbkey=mRNA;gene=Robo2;product=roundabout guidance receptor 2%2C transcript variant X18;transcript_id=XM_036159962.1;extra_copy_number=0
CM058256.1	Liftoff	exon	73079427	73089081	.	-	.	ID=exon-XM_036159962.1-1;Parent=rna-XM_036159962.1;Dbxref=GeneID:268902,GenBank:XM_036159962.1,MGI:MGI:1890110;gbkey=mRNA;gene=Robo2;product=roundabout guidance receptor 2%2C transcript variant X18;transcript_id=XM_036159962.1;extra_copy_number=0
CM058256.1	Liftoff	CDS	71882613	71882614	.	-	.	ID=cds-XP_036015855.1;Parent=rna-XM_036159962.1;Dbxref=GeneID:268902,GenBank:XP_036015855.1,MGI:MGI:1890110;Name=XP_036015855.1;gbkey=CDS;gene=Robo2;product=roundabout homolog 2 isoform X16;protein_id=XP_036015855.1;extra_copy_number=0
CM058256.1	Liftoff	CDS	71883791	71883991	.	-	.	ID=cds-XP_036015855.1;Parent=rna-XM_036159962.1;Dbxref=GeneID:268902,GenBank:XP_036015855.1,MGI:MGI:1890110;Name=XP_036015855.1;gbkey=CDS;gene=Robo2;product=roundabout homolog 2 isoform X16;protein_id=XP_036015855.1;extra_copy_number=0
CM058256.1	Liftoff	CDS	71885696	71885968	.	-	.	ID=cds-XP_036015855.1;Parent=rna-XM_036159962.1;Dbxref=GeneID:268902,GenBank:XP_036015855.1,MGI:MGI:1890110;Name=XP_036015855.1;gbkey=CDS;gene=Robo2;product=roundabout homolog 2 isoform X16;protein_id=XP_036015855.1;extra_copy_number=0
CM058256.1	Liftoff	CDS	71891169	71891342	.	-	.	ID=cds-XP_036015855.1;Parent=rna-XM_036159962.1;Dbxref=GeneID:268902,GenBank:XP_036015855.1,MGI:MGI:1890110;Name=XP_036015855.1;gbkey=CDS;gene=Robo2;product=roundabout homolog 2 isoform X16;protein_id=XP_036015855.1;extra_copy_number=0
CM058256.1	Liftoff	CDS	71902884	71903089	.	-	.	ID=cds-XP_036015855.1;Parent=rna-XM_036159962.1;Dbxref=GeneID:268902,GenBank:XP_036015855.1,MGI:MGI:1890110;Name=XP_036015855.1;gbkey=CDS;gene=Robo2;product=roundabout homolog 2 isoform X16;protein_id=XP_036015855.1;extra_copy_number=0
CM058256.1	Liftoff	CDS	71907327	71907587	.	-	.	ID=cds-XP_036015855.1;Parent=rna-XM_036159962.1;Dbxref=GeneID:268902,GenBank:XP_036015855.1,MGI:MGI:1890110;Name=XP_036015855.1;gbkey=CDS;gene=Robo2;product=roundabout homolog 2 isoform X16;protein_id=XP_036015855.1;extra_copy_number=0
CM058256.1	Liftoff	CDS	71914809	71914962	.	-	.	ID=cds-XP_036015855.1;Parent=rna-XM_036159962.1;Dbxref=GeneID:268902,GenBank:XP_036015855.1,MGI:MGI:1890110;Name=XP_036015855.1;gbkey=CDS;gene=Robo2;product=roundabout homolog 2 isoform X16;protein_id=XP_036015855.1;extra_copy_number=0
CM058256.1	Liftoff	CDS	71920372	71920653	.	-	.	ID=cds-XP_036015855.1;Parent=rna-XM_036159962.1;Dbxref=GeneID:268902,GenBank:XP_036015855.1,MGI:MGI:1890110;Name=XP_036015855.1;gbkey=CDS;gene=Robo2;product=roundabout homolog 2 isoform X16;protein_id=XP_036015855.1;extra_copy_number=0
CM058256.1	Liftoff	CDS	71925518	71925645	.	-	.	ID=cds-XP_036015855.1;Parent=rna-XM_036159962.1;Dbxref=GeneID:268902,GenBank:XP_036015855.1,MGI:MGI:1890110;Name=XP_036015855.1;gbkey=CDS;gene=Robo2;product=roundabout homolog 2 isoform X16;protein_id=XP_036015855.1;extra_copy_number=0
CM058256.1	Liftoff	CDS	71927043	71927085	.	-	.	ID=cds-XP_036015855.1;Parent=rna-XM_036159962.1;Dbxref=GeneID:268902,GenBank:XP_036015855.1,MGI:MGI:1890110;Name=XP_036015855.1;gbkey=CDS;gene=Robo2;product=roundabout homolog 2 isoform X16;protein_id=XP_036015855.1;extra_copy_number=0
CM058256.1	Liftoff	CDS	71934990	71935172	.	-	.	ID=cds-XP_036015855.1;Parent=rna-XM_036159962.1;Dbxref=GeneID:268902,GenBank:XP_036015855.1,MGI:MGI:1890110;Name=XP_036015855.1;gbkey=CDS;gene=Robo2;product=roundabout homolog 2 isoform X16;protein_id=XP_036015855.1;extra_copy_number=0
CM058256.1	Liftoff	CDS	71943271	71943442	.	-	.	ID=cds-XP_036015855.1;Parent=rna-XM_036159962.1;Dbxref=GeneID:268902,GenBank:XP_036015855.1,MGI:MGI:1890110;Name=XP_036015855.1;gbkey=CDS;gene=Robo2;product=roundabout homolog 2 isoform X16;protein_id=XP_036015855.1;extra_copy_number=0
CM058256.1	Liftoff	CDS	71945087	71945211	.	-	.	ID=cds-XP_036015855.1;Parent=rna-XM_036159962.1;Dbxref=GeneID:268902,GenBank:XP_036015855.1,MGI:MGI:1890110;Name=XP_036015855.1;gbkey=CDS;gene=Robo2;product=roundabout homolog 2 isoform X16;protein_id=XP_036015855.1;extra_copy_number=0
CM058256.1	Liftoff	CDS	71948462	71948693	.	-	.	ID=cds-XP_036015855.1;Parent=rna-XM_036159962.1;Dbxref=GeneID:268902,GenBank:XP_036015855.1,MGI:MGI:1890110;Name=XP_036015855.1;gbkey=CDS;gene=Robo2;product=roundabout homolog 2 isoform X16;protein_id=XP_036015855.1;extra_copy_number=0
CM058256.1	Liftoff	CDS	71954551	71954672	.	-	.	ID=cds-XP_036015855.1;Parent=rna-XM_036159962.1;Dbxref=GeneID:268902,GenBank:XP_036015855.1,MGI:MGI:1890110;Name=XP_036015855.1;gbkey=CDS;gene=Robo2;product=roundabout homolog 2 isoform X16;protein_id=XP_036015855.1;extra_copy_number=0
CM058256.1	Liftoff	CDS	71957837	71958003	.	-	.	ID=cds-XP_036015855.1;Parent=rna-XM_036159962.1;Dbxref=GeneID:268902,GenBank:XP_036015855.1,MGI:MGI:1890110;Name=XP_036015855.1;gbkey=CDS;gene=Robo2;product=roundabout homolog 2 isoform X16;protein_id=XP_036015855.1;extra_copy_number=0
CM058256.1	Liftoff	CDS	71959936	71960098	.	-	.	ID=cds-XP_036015855.1;Parent=rna-XM_036159962.1;Dbxref=GeneID:268902,GenBank:XP_036015855.1,MGI:MGI:1890110;Name=XP_036015855.1;gbkey=CDS;gene=Robo2;product=roundabout homolog 2 isoform X16;protein_id=XP_036015855.1;extra_copy_number=0
CM058256.1	Liftoff	CDS	71960488	71960569	.	-	.	ID=cds-XP_036015855.1;Parent=rna-XM_036159962.1;Dbxref=GeneID:268902,GenBank:XP_036015855.1,MGI:MGI:1890110;Name=XP_036015855.1;gbkey=CDS;gene=Robo2;product=roundabout homolog 2 isoform X16;protein_id=XP_036015855.1;extra_copy_number=0
CM058256.1	Liftoff	CDS	71965191	71965396	.	-	.	ID=cds-XP_036015855.1;Parent=rna-XM_036159962.1;Dbxref=GeneID:268902,GenBank:XP_036015855.1,MGI:MGI:1890110;Name=XP_036015855.1;gbkey=CDS;gene=Robo2;product=roundabout homolog 2 isoform X16;protein_id=XP_036015855.1;extra_copy_number=0
CM058256.1	Liftoff	CDS	71968764	71968935	.	-	.	ID=cds-XP_036015855.1;Parent=rna-XM_036159962.1;Dbxref=GeneID:268902,GenBank:XP_036015855.1,MGI:MGI:1890110;Name=XP_036015855.1;gbkey=CDS;gene=Robo2;product=roundabout homolog 2 isoform X16;protein_id=XP_036015855.1;extra_copy_number=0
CM058256.1	Liftoff	CDS	71972371	71972495	.	-	.	ID=cds-XP_036015855.1;Parent=rna-XM_036159962.1;Dbxref=GeneID:268902,GenBank:XP_036015855.1,MGI:MGI:1890110;Name=XP_036015855.1;gbkey=CDS;gene=Robo2;product=roundabout homolog 2 isoform X16;protein_id=XP_036015855.1;extra_copy_number=0
CM058256.1	Liftoff	CDS	72002655	72002782	.	-	.	ID=cds-XP_036015855.1;Parent=rna-XM_036159962.1;Dbxref=GeneID:268902,GenBank:XP_036015855.1,MGI:MGI:1890110;Name=XP_036015855.1;gbkey=CDS;gene=Robo2;product=roundabout homolog 2 isoform X16;protein_id=XP_036015855.1;extra_copy_number=0
CM058256.1	Liftoff	CDS	72021774	72021912	.	-	.	ID=cds-XP_036015855.1;Parent=rna-XM_036159962.1;Dbxref=GeneID:268902,GenBank:XP_036015855.1,MGI:MGI:1890110;Name=XP_036015855.1;gbkey=CDS;gene=Robo2;product=roundabout homolog 2 isoform X16;protein_id=XP_036015855.1;extra_copy_number=0
CM058256.1	Liftoff	CDS	72032611	72032731	.	-	.	ID=cds-XP_036015855.1;Parent=rna-XM_036159962.1;Dbxref=GeneID:268902,GenBank:XP_036015855.1,MGI:MGI:1890110;Name=XP_036015855.1;gbkey=CDS;gene=Robo2;product=roundabout homolog 2 isoform X16;protein_id=XP_036015855.1;extra_copy_number=0
CM058256.1	Liftoff	CDS	72033569	72033726	.	-	.	ID=cds-XP_036015855.1;Parent=rna-XM_036159962.1;Dbxref=GeneID:268902,GenBank:XP_036015855.1,MGI:MGI:1890110;Name=XP_036015855.1;gbkey=CDS;gene=Robo2;product=roundabout homolog 2 isoform X16;protein_id=XP_036015855.1;extra_copy_number=0
CM058256.1	Liftoff	CDS	72339350	72339676	.	-	.	ID=cds-XP_036015855.1;Parent=rna-XM_036159962.1;Dbxref=GeneID:268902,GenBank:XP_036015855.1,MGI:MGI:1890110;Name=XP_036015855.1;gbkey=CDS;gene=Robo2;product=roundabout homolog 2 isoform X16;protein_id=XP_036015855.1;extra_copy_number=0
CM058256.1	Liftoff	CDS	73079427	73079556	.	-	.	ID=cds-XP_036015855.1;Parent=rna-XM_036159962.1;Dbxref=GeneID:268902,GenBank:XP_036015855.1,MGI:MGI:1890110;Name=XP_036015855.1;gbkey=CDS;gene=Robo2;product=roundabout homolog 2 isoform X16;protein_id=XP_036015855.1;extra_copy_number=0
CM058256.1	Liftoff	mRNA	71878760	73089081	.	-	.	ID=rna-XM_036159963.1;Parent=gene-Robo2;Dbxref=GeneID:268902,GenBank:XM_036159963.1,MGI:MGI:1890110;Name=XM_036159963.1;gbkey=mRNA;gene=Robo2;model_evidence=Supporting evidence includes similarity to: 7 mRNAs%2C 38 ESTs%2C 1 Protein%2C 929 long SRA reads%2C and 95%25 coverage of the annotated genomic feature by RNAseq alignments%2C including 14 samples with support for all annotated introns;product=roundabout guidance receptor 2%2C transcript variant X20;transcript_id=XM_036159963.1;matches_ref_protein=True;valid_ORF=True;extra_copy_number=0
CM058256.1	Liftoff	exon	71878760	71882614	.	-	.	ID=exon-XM_036159963.1-28;Parent=rna-XM_036159963.1;Dbxref=GeneID:268902,GenBank:XM_036159963.1,MGI:MGI:1890110;gbkey=mRNA;gene=Robo2;product=roundabout guidance receptor 2%2C transcript variant X20;transcript_id=XM_036159963.1;extra_copy_number=0
CM058256.1	Liftoff	exon	71883800	71883991	.	-	.	ID=exon-XM_036159963.1-27;Parent=rna-XM_036159963.1;Dbxref=GeneID:268902,GenBank:XM_036159963.1,MGI:MGI:1890110;gbkey=mRNA;gene=Robo2;product=roundabout guidance receptor 2%2C transcript variant X20;transcript_id=XM_036159963.1;extra_copy_number=0
CM058256.1	Liftoff	exon	71891169	71891342	.	-	.	ID=exon-XM_036159963.1-26;Parent=rna-XM_036159963.1;Dbxref=GeneID:268902,GenBank:XM_036159963.1,MGI:MGI:1890110;gbkey=mRNA;gene=Robo2;product=roundabout guidance receptor 2%2C transcript variant X20;transcript_id=XM_036159963.1;extra_copy_number=0
CM058256.1	Liftoff	exon	71893603	71893785	.	-	.	ID=exon-XM_036159963.1-25;Parent=rna-XM_036159963.1;Dbxref=GeneID:268902,GenBank:XM_036159963.1,MGI:MGI:1890110;gbkey=mRNA;gene=Robo2;product=roundabout guidance receptor 2%2C transcript variant X20;transcript_id=XM_036159963.1;extra_copy_number=0
CM058256.1	Liftoff	exon	71902884	71903089	.	-	.	ID=exon-XM_036159963.1-24;Parent=rna-XM_036159963.1;Dbxref=GeneID:268902,GenBank:XM_036159963.1,MGI:MGI:1890110;gbkey=mRNA;gene=Robo2;product=roundabout guidance receptor 2%2C transcript variant X20;transcript_id=XM_036159963.1;extra_copy_number=0
CM058256.1	Liftoff	exon	71907327	71907587	.	-	.	ID=exon-XM_036159963.1-23;Parent=rna-XM_036159963.1;Dbxref=GeneID:268902,GenBank:XM_036159963.1,MGI:MGI:1890110;gbkey=mRNA;gene=Robo2;product=roundabout guidance receptor 2%2C transcript variant X20;transcript_id=XM_036159963.1;extra_copy_number=0
CM058256.1	Liftoff	exon	71914809	71914962	.	-	.	ID=exon-XM_036159963.1-22;Parent=rna-XM_036159963.1;Dbxref=GeneID:268902,GenBank:XM_036159963.1,MGI:MGI:1890110;gbkey=mRNA;gene=Robo2;product=roundabout guidance receptor 2%2C transcript variant X20;transcript_id=XM_036159963.1;extra_copy_number=0
CM058256.1	Liftoff	exon	71920372	71920653	.	-	.	ID=exon-XM_036159963.1-21;Parent=rna-XM_036159963.1;Dbxref=GeneID:268902,GenBank:XM_036159963.1,MGI:MGI:1890110;gbkey=mRNA;gene=Robo2;product=roundabout guidance receptor 2%2C transcript variant X20;transcript_id=XM_036159963.1;extra_copy_number=0
CM058256.1	Liftoff	exon	71925518	71925645	.	-	.	ID=exon-XM_036159963.1-20;Parent=rna-XM_036159963.1;Dbxref=GeneID:268902,GenBank:XM_036159963.1,MGI:MGI:1890110;gbkey=mRNA;gene=Robo2;product=roundabout guidance receptor 2%2C transcript variant X20;transcript_id=XM_036159963.1;extra_copy_number=0
CM058256.1	Liftoff	exon	71927043	71927085	.	-	.	ID=exon-XM_036159963.1-19;Parent=rna-XM_036159963.1;Dbxref=GeneID:268902,GenBank:XM_036159963.1,MGI:MGI:1890110;gbkey=mRNA;gene=Robo2;product=roundabout guidance receptor 2%2C transcript variant X20;transcript_id=XM_036159963.1;extra_copy_number=0
CM058256.1	Liftoff	exon	71934990	71935172	.	-	.	ID=exon-XM_036159963.1-18;Parent=rna-XM_036159963.1;Dbxref=GeneID:268902,GenBank:XM_036159963.1,MGI:MGI:1890110;gbkey=mRNA;gene=Robo2;product=roundabout guidance receptor 2%2C transcript variant X20;transcript_id=XM_036159963.1;extra_copy_number=0
CM058256.1	Liftoff	exon	71943271	71943442	.	-	.	ID=exon-XM_036159963.1-17;Parent=rna-XM_036159963.1;Dbxref=GeneID:268902,GenBank:XM_036159963.1,MGI:MGI:1890110;gbkey=mRNA;gene=Robo2;product=roundabout guidance receptor 2%2C transcript variant X20;transcript_id=XM_036159963.1;extra_copy_number=0
CM058256.1	Liftoff	exon	71945087	71945211	.	-	.	ID=exon-XM_036159963.1-16;Parent=rna-XM_036159963.1;Dbxref=GeneID:268902,GenBank:XM_036159963.1,MGI:MGI:1890110;gbkey=mRNA;gene=Robo2;product=roundabout guidance receptor 2%2C transcript variant X20;transcript_id=XM_036159963.1;extra_copy_number=0
CM058256.1	Liftoff	exon	71948462	71948693	.	-	.	ID=exon-XM_036159963.1-15;Parent=rna-XM_036159963.1;Dbxref=GeneID:268902,GenBank:XM_036159963.1,MGI:MGI:1890110;gbkey=mRNA;gene=Robo2;product=roundabout guidance receptor 2%2C transcript variant X20;transcript_id=XM_036159963.1;extra_copy_number=0
CM058256.1	Liftoff	exon	71954551	71954672	.	-	.	ID=exon-XM_036159963.1-14;Parent=rna-XM_036159963.1;Dbxref=GeneID:268902,GenBank:XM_036159963.1,MGI:MGI:1890110;gbkey=mRNA;gene=Robo2;product=roundabout guidance receptor 2%2C transcript variant X20;transcript_id=XM_036159963.1;extra_copy_number=0
CM058256.1	Liftoff	exon	71957837	71958003	.	-	.	ID=exon-XM_036159963.1-13;Parent=rna-XM_036159963.1;Dbxref=GeneID:268902,GenBank:XM_036159963.1,MGI:MGI:1890110;gbkey=mRNA;gene=Robo2;product=roundabout guidance receptor 2%2C transcript variant X20;transcript_id=XM_036159963.1;extra_copy_number=0
CM058256.1	Liftoff	exon	71959936	71960098	.	-	.	ID=exon-XM_036159963.1-12;Parent=rna-XM_036159963.1;Dbxref=GeneID:268902,GenBank:XM_036159963.1,MGI:MGI:1890110;gbkey=mRNA;gene=Robo2;product=roundabout guidance receptor 2%2C transcript variant X20;transcript_id=XM_036159963.1;extra_copy_number=0
CM058256.1	Liftoff	exon	71960488	71960569	.	-	.	ID=exon-XM_036159963.1-11;Parent=rna-XM_036159963.1;Dbxref=GeneID:268902,GenBank:XM_036159963.1,MGI:MGI:1890110;gbkey=mRNA;gene=Robo2;product=roundabout guidance receptor 2%2C transcript variant X20;transcript_id=XM_036159963.1;extra_copy_number=0
CM058256.1	Liftoff	exon	71965191	71965396	.	-	.	ID=exon-XM_036159963.1-10;Parent=rna-XM_036159963.1;Dbxref=GeneID:268902,GenBank:XM_036159963.1,MGI:MGI:1890110;gbkey=mRNA;gene=Robo2;product=roundabout guidance receptor 2%2C transcript variant X20;transcript_id=XM_036159963.1;extra_copy_number=0
CM058256.1	Liftoff	exon	71968764	71968935	.	-	.	ID=exon-XM_036159963.1-9;Parent=rna-XM_036159963.1;Dbxref=GeneID:268902,GenBank:XM_036159963.1,MGI:MGI:1890110;gbkey=mRNA;gene=Robo2;product=roundabout guidance receptor 2%2C transcript variant X20;transcript_id=XM_036159963.1;extra_copy_number=0
CM058256.1	Liftoff	exon	71972371	71972495	.	-	.	ID=exon-XM_036159963.1-8;Parent=rna-XM_036159963.1;Dbxref=GeneID:268902,GenBank:XM_036159963.1,MGI:MGI:1890110;gbkey=mRNA;gene=Robo2;product=roundabout guidance receptor 2%2C transcript variant X20;transcript_id=XM_036159963.1;extra_copy_number=0
CM058256.1	Liftoff	exon	71995559	71995570	.	-	.	ID=exon-XM_036159963.1-7;Parent=rna-XM_036159963.1;Dbxref=GeneID:268902,GenBank:XM_036159963.1,MGI:MGI:1890110;gbkey=mRNA;gene=Robo2;product=roundabout guidance receptor 2%2C transcript variant X20;transcript_id=XM_036159963.1;extra_copy_number=0
CM058256.1	Liftoff	exon	72002655	72002782	.	-	.	ID=exon-XM_036159963.1-6;Parent=rna-XM_036159963.1;Dbxref=GeneID:268902,GenBank:XM_036159963.1,MGI:MGI:1890110;gbkey=mRNA;gene=Robo2;product=roundabout guidance receptor 2%2C transcript variant X20;transcript_id=XM_036159963.1;extra_copy_number=0
CM058256.1	Liftoff	exon	72021774	72021912	.	-	.	ID=exon-XM_036159963.1-5;Parent=rna-XM_036159963.1;Dbxref=GeneID:268902,GenBank:XM_036159963.1,MGI:MGI:1890110;gbkey=mRNA;gene=Robo2;product=roundabout guidance receptor 2%2C transcript variant X20;transcript_id=XM_036159963.1;extra_copy_number=0
CM058256.1	Liftoff	exon	72032611	72032731	.	-	.	ID=exon-XM_036159963.1-4;Parent=rna-XM_036159963.1;Dbxref=GeneID:268902,GenBank:XM_036159963.1,MGI:MGI:1890110;gbkey=mRNA;gene=Robo2;product=roundabout guidance receptor 2%2C transcript variant X20;transcript_id=XM_036159963.1;extra_copy_number=0
CM058256.1	Liftoff	exon	72033569	72033726	.	-	.	ID=exon-XM_036159963.1-3;Parent=rna-XM_036159963.1;Dbxref=GeneID:268902,GenBank:XM_036159963.1,MGI:MGI:1890110;gbkey=mRNA;gene=Robo2;product=roundabout guidance receptor 2%2C transcript variant X20;transcript_id=XM_036159963.1;extra_copy_number=0
CM058256.1	Liftoff	exon	72339350	72339676	.	-	.	ID=exon-XM_036159963.1-2;Parent=rna-XM_036159963.1;Dbxref=GeneID:268902,GenBank:XM_036159963.1,MGI:MGI:1890110;gbkey=mRNA;gene=Robo2;product=roundabout guidance receptor 2%2C transcript variant X20;transcript_id=XM_036159963.1;extra_copy_number=0
CM058256.1	Liftoff	exon	73079427	73089081	.	-	.	ID=exon-XM_036159963.1-1;Parent=rna-XM_036159963.1;Dbxref=GeneID:268902,GenBank:XM_036159963.1,MGI:MGI:1890110;gbkey=mRNA;gene=Robo2;product=roundabout guidance receptor 2%2C transcript variant X20;transcript_id=XM_036159963.1;extra_copy_number=0
CM058256.1	Liftoff	CDS	71882610	71882614	.	-	.	ID=cds-XP_036015856.1;Parent=rna-XM_036159963.1;Dbxref=GeneID:268902,GenBank:XP_036015856.1,MGI:MGI:1890110;Name=XP_036015856.1;gbkey=CDS;gene=Robo2;product=roundabout homolog 2 isoform X18;protein_id=XP_036015856.1;extra_copy_number=0
CM058256.1	Liftoff	CDS	71883800	71883991	.	-	.	ID=cds-XP_036015856.1;Parent=rna-XM_036159963.1;Dbxref=GeneID:268902,GenBank:XP_036015856.1,MGI:MGI:1890110;Name=XP_036015856.1;gbkey=CDS;gene=Robo2;product=roundabout homolog 2 isoform X18;protein_id=XP_036015856.1;extra_copy_number=0
CM058256.1	Liftoff	CDS	71891169	71891342	.	-	.	ID=cds-XP_036015856.1;Parent=rna-XM_036159963.1;Dbxref=GeneID:268902,GenBank:XP_036015856.1,MGI:MGI:1890110;Name=XP_036015856.1;gbkey=CDS;gene=Robo2;product=roundabout homolog 2 isoform X18;protein_id=XP_036015856.1;extra_copy_number=0
CM058256.1	Liftoff	CDS	71893603	71893785	.	-	.	ID=cds-XP_036015856.1;Parent=rna-XM_036159963.1;Dbxref=GeneID:268902,GenBank:XP_036015856.1,MGI:MGI:1890110;Name=XP_036015856.1;gbkey=CDS;gene=Robo2;product=roundabout homolog 2 isoform X18;protein_id=XP_036015856.1;extra_copy_number=0
CM058256.1	Liftoff	CDS	71902884	71903089	.	-	.	ID=cds-XP_036015856.1;Parent=rna-XM_036159963.1;Dbxref=GeneID:268902,GenBank:XP_036015856.1,MGI:MGI:1890110;Name=XP_036015856.1;gbkey=CDS;gene=Robo2;product=roundabout homolog 2 isoform X18;protein_id=XP_036015856.1;extra_copy_number=0
CM058256.1	Liftoff	CDS	71907327	71907587	.	-	.	ID=cds-XP_036015856.1;Parent=rna-XM_036159963.1;Dbxref=GeneID:268902,GenBank:XP_036015856.1,MGI:MGI:1890110;Name=XP_036015856.1;gbkey=CDS;gene=Robo2;product=roundabout homolog 2 isoform X18;protein_id=XP_036015856.1;extra_copy_number=0
CM058256.1	Liftoff	CDS	71914809	71914962	.	-	.	ID=cds-XP_036015856.1;Parent=rna-XM_036159963.1;Dbxref=GeneID:268902,GenBank:XP_036015856.1,MGI:MGI:1890110;Name=XP_036015856.1;gbkey=CDS;gene=Robo2;product=roundabout homolog 2 isoform X18;protein_id=XP_036015856.1;extra_copy_number=0
CM058256.1	Liftoff	CDS	71920372	71920653	.	-	.	ID=cds-XP_036015856.1;Parent=rna-XM_036159963.1;Dbxref=GeneID:268902,GenBank:XP_036015856.1,MGI:MGI:1890110;Name=XP_036015856.1;gbkey=CDS;gene=Robo2;product=roundabout homolog 2 isoform X18;protein_id=XP_036015856.1;extra_copy_number=0
CM058256.1	Liftoff	CDS	71925518	71925645	.	-	.	ID=cds-XP_036015856.1;Parent=rna-XM_036159963.1;Dbxref=GeneID:268902,GenBank:XP_036015856.1,MGI:MGI:1890110;Name=XP_036015856.1;gbkey=CDS;gene=Robo2;product=roundabout homolog 2 isoform X18;protein_id=XP_036015856.1;extra_copy_number=0
CM058256.1	Liftoff	CDS	71927043	71927085	.	-	.	ID=cds-XP_036015856.1;Parent=rna-XM_036159963.1;Dbxref=GeneID:268902,GenBank:XP_036015856.1,MGI:MGI:1890110;Name=XP_036015856.1;gbkey=CDS;gene=Robo2;product=roundabout homolog 2 isoform X18;protein_id=XP_036015856.1;extra_copy_number=0
CM058256.1	Liftoff	CDS	71934990	71935172	.	-	.	ID=cds-XP_036015856.1;Parent=rna-XM_036159963.1;Dbxref=GeneID:268902,GenBank:XP_036015856.1,MGI:MGI:1890110;Name=XP_036015856.1;gbkey=CDS;gene=Robo2;product=roundabout homolog 2 isoform X18;protein_id=XP_036015856.1;extra_copy_number=0
CM058256.1	Liftoff	CDS	71943271	71943442	.	-	.	ID=cds-XP_036015856.1;Parent=rna-XM_036159963.1;Dbxref=GeneID:268902,GenBank:XP_036015856.1,MGI:MGI:1890110;Name=XP_036015856.1;gbkey=CDS;gene=Robo2;product=roundabout homolog 2 isoform X18;protein_id=XP_036015856.1;extra_copy_number=0
CM058256.1	Liftoff	CDS	71945087	71945211	.	-	.	ID=cds-XP_036015856.1;Parent=rna-XM_036159963.1;Dbxref=GeneID:268902,GenBank:XP_036015856.1,MGI:MGI:1890110;Name=XP_036015856.1;gbkey=CDS;gene=Robo2;product=roundabout homolog 2 isoform X18;protein_id=XP_036015856.1;extra_copy_number=0
CM058256.1	Liftoff	CDS	71948462	71948693	.	-	.	ID=cds-XP_036015856.1;Parent=rna-XM_036159963.1;Dbxref=GeneID:268902,GenBank:XP_036015856.1,MGI:MGI:1890110;Name=XP_036015856.1;gbkey=CDS;gene=Robo2;product=roundabout homolog 2 isoform X18;protein_id=XP_036015856.1;extra_copy_number=0
CM058256.1	Liftoff	CDS	71954551	71954672	.	-	.	ID=cds-XP_036015856.1;Parent=rna-XM_036159963.1;Dbxref=GeneID:268902,GenBank:XP_036015856.1,MGI:MGI:1890110;Name=XP_036015856.1;gbkey=CDS;gene=Robo2;product=roundabout homolog 2 isoform X18;protein_id=XP_036015856.1;extra_copy_number=0
CM058256.1	Liftoff	CDS	71957837	71958003	.	-	.	ID=cds-XP_036015856.1;Parent=rna-XM_036159963.1;Dbxref=GeneID:268902,GenBank:XP_036015856.1,MGI:MGI:1890110;Name=XP_036015856.1;gbkey=CDS;gene=Robo2;product=roundabout homolog 2 isoform X18;protein_id=XP_036015856.1;extra_copy_number=0
CM058256.1	Liftoff	CDS	71959936	71960098	.	-	.	ID=cds-XP_036015856.1;Parent=rna-XM_036159963.1;Dbxref=GeneID:268902,GenBank:XP_036015856.1,MGI:MGI:1890110;Name=XP_036015856.1;gbkey=CDS;gene=Robo2;product=roundabout homolog 2 isoform X18;protein_id=XP_036015856.1;extra_copy_number=0
CM058256.1	Liftoff	CDS	71960488	71960569	.	-	.	ID=cds-XP_036015856.1;Parent=rna-XM_036159963.1;Dbxref=GeneID:268902,GenBank:XP_036015856.1,MGI:MGI:1890110;Name=XP_036015856.1;gbkey=CDS;gene=Robo2;product=roundabout homolog 2 isoform X18;protein_id=XP_036015856.1;extra_copy_number=0
CM058256.1	Liftoff	CDS	71965191	71965396	.	-	.	ID=cds-XP_036015856.1;Parent=rna-XM_036159963.1;Dbxref=GeneID:268902,GenBank:XP_036015856.1,MGI:MGI:1890110;Name=XP_036015856.1;gbkey=CDS;gene=Robo2;product=roundabout homolog 2 isoform X18;protein_id=XP_036015856.1;extra_copy_number=0
CM058256.1	Liftoff	CDS	71968764	71968935	.	-	.	ID=cds-XP_036015856.1;Parent=rna-XM_036159963.1;Dbxref=GeneID:268902,GenBank:XP_036015856.1,MGI:MGI:1890110;Name=XP_036015856.1;gbkey=CDS;gene=Robo2;product=roundabout homolog 2 isoform X18;protein_id=XP_036015856.1;extra_copy_number=0
CM058256.1	Liftoff	CDS	71972371	71972495	.	-	.	ID=cds-XP_036015856.1;Parent=rna-XM_036159963.1;Dbxref=GeneID:268902,GenBank:XP_036015856.1,MGI:MGI:1890110;Name=XP_036015856.1;gbkey=CDS;gene=Robo2;product=roundabout homolog 2 isoform X18;protein_id=XP_036015856.1;extra_copy_number=0
CM058256.1	Liftoff	CDS	71995559	71995570	.	-	.	ID=cds-XP_036015856.1;Parent=rna-XM_036159963.1;Dbxref=GeneID:268902,GenBank:XP_036015856.1,MGI:MGI:1890110;Name=XP_036015856.1;gbkey=CDS;gene=Robo2;product=roundabout homolog 2 isoform X18;protein_id=XP_036015856.1;extra_copy_number=0
CM058256.1	Liftoff	CDS	72002655	72002782	.	-	.	ID=cds-XP_036015856.1;Parent=rna-XM_036159963.1;Dbxref=GeneID:268902,GenBank:XP_036015856.1,MGI:MGI:1890110;Name=XP_036015856.1;gbkey=CDS;gene=Robo2;product=roundabout homolog 2 isoform X18;protein_id=XP_036015856.1;extra_copy_number=0
CM058256.1	Liftoff	CDS	72021774	72021912	.	-	.	ID=cds-XP_036015856.1;Parent=rna-XM_036159963.1;Dbxref=GeneID:268902,GenBank:XP_036015856.1,MGI:MGI:1890110;Name=XP_036015856.1;gbkey=CDS;gene=Robo2;product=roundabout homolog 2 isoform X18;protein_id=XP_036015856.1;extra_copy_number=0
CM058256.1	Liftoff	CDS	72032611	72032731	.	-	.	ID=cds-XP_036015856.1;Parent=rna-XM_036159963.1;Dbxref=GeneID:268902,GenBank:XP_036015856.1,MGI:MGI:1890110;Name=XP_036015856.1;gbkey=CDS;gene=Robo2;product=roundabout homolog 2 isoform X18;protein_id=XP_036015856.1;extra_copy_number=0
CM058256.1	Liftoff	CDS	72033569	72033726	.	-	.	ID=cds-XP_036015856.1;Parent=rna-XM_036159963.1;Dbxref=GeneID:268902,GenBank:XP_036015856.1,MGI:MGI:1890110;Name=XP_036015856.1;gbkey=CDS;gene=Robo2;product=roundabout homolog 2 isoform X18;protein_id=XP_036015856.1;extra_copy_number=0
CM058256.1	Liftoff	CDS	72339350	72339676	.	-	.	ID=cds-XP_036015856.1;Parent=rna-XM_036159963.1;Dbxref=GeneID:268902,GenBank:XP_036015856.1,MGI:MGI:1890110;Name=XP_036015856.1;gbkey=CDS;gene=Robo2;product=roundabout homolog 2 isoform X18;protein_id=XP_036015856.1;extra_copy_number=0
CM058256.1	Liftoff	CDS	73079427	73079556	.	-	.	ID=cds-XP_036015856.1;Parent=rna-XM_036159963.1;Dbxref=GeneID:268902,GenBank:XP_036015856.1,MGI:MGI:1890110;Name=XP_036015856.1;gbkey=CDS;gene=Robo2;product=roundabout homolog 2 isoform X18;protein_id=XP_036015856.1;extra_copy_number=0
CM058256.1	Liftoff	mRNA	71878760	73089081	.	-	.	ID=rna-XM_036159964.1;Parent=gene-Robo2;Dbxref=GeneID:268902,GenBank:XM_036159964.1,MGI:MGI:1890110;Name=XM_036159964.1;gbkey=mRNA;gene=Robo2;model_evidence=Supporting evidence includes similarity to: 6 mRNAs%2C 30 ESTs%2C 5 Proteins%2C 1042 long SRA reads%2C and 95%25 coverage of the annotated genomic feature by RNAseq alignments%2C including 13 samples with support for all annotated introns;product=roundabout guidance receptor 2%2C transcript variant X23;transcript_id=XM_036159964.1;matches_ref_protein=True;valid_ORF=True;extra_copy_number=0
CM058256.1	Liftoff	exon	71878760	71882614	.	-	.	ID=exon-XM_036159964.1-27;Parent=rna-XM_036159964.1;Dbxref=GeneID:268902,GenBank:XM_036159964.1,MGI:MGI:1890110;gbkey=mRNA;gene=Robo2;product=roundabout guidance receptor 2%2C transcript variant X23;transcript_id=XM_036159964.1;extra_copy_number=0
CM058256.1	Liftoff	exon	71883791	71883991	.	-	.	ID=exon-XM_036159964.1-26;Parent=rna-XM_036159964.1;Dbxref=GeneID:268902,GenBank:XM_036159964.1,MGI:MGI:1890110;gbkey=mRNA;gene=Robo2;product=roundabout guidance receptor 2%2C transcript variant X23;transcript_id=XM_036159964.1;extra_copy_number=0
CM058256.1	Liftoff	exon	71891169	71891342	.	-	.	ID=exon-XM_036159964.1-25;Parent=rna-XM_036159964.1;Dbxref=GeneID:268902,GenBank:XM_036159964.1,MGI:MGI:1890110;gbkey=mRNA;gene=Robo2;product=roundabout guidance receptor 2%2C transcript variant X23;transcript_id=XM_036159964.1;extra_copy_number=0
CM058256.1	Liftoff	exon	71902884	71903089	.	-	.	ID=exon-XM_036159964.1-24;Parent=rna-XM_036159964.1;Dbxref=GeneID:268902,GenBank:XM_036159964.1,MGI:MGI:1890110;gbkey=mRNA;gene=Robo2;product=roundabout guidance receptor 2%2C transcript variant X23;transcript_id=XM_036159964.1;extra_copy_number=0
CM058256.1	Liftoff	exon	71907327	71907587	.	-	.	ID=exon-XM_036159964.1-23;Parent=rna-XM_036159964.1;Dbxref=GeneID:268902,GenBank:XM_036159964.1,MGI:MGI:1890110;gbkey=mRNA;gene=Robo2;product=roundabout guidance receptor 2%2C transcript variant X23;transcript_id=XM_036159964.1;extra_copy_number=0
CM058256.1	Liftoff	exon	71914809	71914962	.	-	.	ID=exon-XM_036159964.1-22;Parent=rna-XM_036159964.1;Dbxref=GeneID:268902,GenBank:XM_036159964.1,MGI:MGI:1890110;gbkey=mRNA;gene=Robo2;product=roundabout guidance receptor 2%2C transcript variant X23;transcript_id=XM_036159964.1;extra_copy_number=0
CM058256.1	Liftoff	exon	71919831	71919956	.	-	.	ID=exon-XM_036159964.1-21;Parent=rna-XM_036159964.1;Dbxref=GeneID:268902,GenBank:XM_036159964.1,MGI:MGI:1890110;gbkey=mRNA;gene=Robo2;product=roundabout guidance receptor 2%2C transcript variant X23;transcript_id=XM_036159964.1;extra_copy_number=0
CM058256.1	Liftoff	exon	71920372	71920653	.	-	.	ID=exon-XM_036159964.1-20;Parent=rna-XM_036159964.1;Dbxref=GeneID:268902,GenBank:XM_036159964.1,MGI:MGI:1890110;gbkey=mRNA;gene=Robo2;product=roundabout guidance receptor 2%2C transcript variant X23;transcript_id=XM_036159964.1;extra_copy_number=0
CM058256.1	Liftoff	exon	71925518	71925645	.	-	.	ID=exon-XM_036159964.1-19;Parent=rna-XM_036159964.1;Dbxref=GeneID:268902,GenBank:XM_036159964.1,MGI:MGI:1890110;gbkey=mRNA;gene=Robo2;product=roundabout guidance receptor 2%2C transcript variant X23;transcript_id=XM_036159964.1;extra_copy_number=0
CM058256.1	Liftoff	exon	71927043	71927085	.	-	.	ID=exon-XM_036159964.1-18;Parent=rna-XM_036159964.1;Dbxref=GeneID:268902,GenBank:XM_036159964.1,MGI:MGI:1890110;gbkey=mRNA;gene=Robo2;product=roundabout guidance receptor 2%2C transcript variant X23;transcript_id=XM_036159964.1;extra_copy_number=0
CM058256.1	Liftoff	exon	71934990	71935172	.	-	.	ID=exon-XM_036159964.1-17;Parent=rna-XM_036159964.1;Dbxref=GeneID:268902,GenBank:XM_036159964.1,MGI:MGI:1890110;gbkey=mRNA;gene=Robo2;product=roundabout guidance receptor 2%2C transcript variant X23;transcript_id=XM_036159964.1;extra_copy_number=0
CM058256.1	Liftoff	exon	71943271	71943442	.	-	.	ID=exon-XM_036159964.1-16;Parent=rna-XM_036159964.1;Dbxref=GeneID:268902,GenBank:XM_036159964.1,MGI:MGI:1890110;gbkey=mRNA;gene=Robo2;product=roundabout guidance receptor 2%2C transcript variant X23;transcript_id=XM_036159964.1;extra_copy_number=0
CM058256.1	Liftoff	exon	71945087	71945211	.	-	.	ID=exon-XM_036159964.1-15;Parent=rna-XM_036159964.1;Dbxref=GeneID:268902,GenBank:XM_036159964.1,MGI:MGI:1890110;gbkey=mRNA;gene=Robo2;product=roundabout guidance receptor 2%2C transcript variant X23;transcript_id=XM_036159964.1;extra_copy_number=0
CM058256.1	Liftoff	exon	71948462	71948693	.	-	.	ID=exon-XM_036159964.1-14;Parent=rna-XM_036159964.1;Dbxref=GeneID:268902,GenBank:XM_036159964.1,MGI:MGI:1890110;gbkey=mRNA;gene=Robo2;product=roundabout guidance receptor 2%2C transcript variant X23;transcript_id=XM_036159964.1;extra_copy_number=0
CM058256.1	Liftoff	exon	71954551	71954672	.	-	.	ID=exon-XM_036159964.1-13;Parent=rna-XM_036159964.1;Dbxref=GeneID:268902,GenBank:XM_036159964.1,MGI:MGI:1890110;gbkey=mRNA;gene=Robo2;product=roundabout guidance receptor 2%2C transcript variant X23;transcript_id=XM_036159964.1;extra_copy_number=0
CM058256.1	Liftoff	exon	71957837	71958003	.	-	.	ID=exon-XM_036159964.1-12;Parent=rna-XM_036159964.1;Dbxref=GeneID:268902,GenBank:XM_036159964.1,MGI:MGI:1890110;gbkey=mRNA;gene=Robo2;product=roundabout guidance receptor 2%2C transcript variant X23;transcript_id=XM_036159964.1;extra_copy_number=0
CM058256.1	Liftoff	exon	71959936	71960098	.	-	.	ID=exon-XM_036159964.1-11;Parent=rna-XM_036159964.1;Dbxref=GeneID:268902,GenBank:XM_036159964.1,MGI:MGI:1890110;gbkey=mRNA;gene=Robo2;product=roundabout guidance receptor 2%2C transcript variant X23;transcript_id=XM_036159964.1;extra_copy_number=0
CM058256.1	Liftoff	exon	71960488	71960569	.	-	.	ID=exon-XM_036159964.1-10;Parent=rna-XM_036159964.1;Dbxref=GeneID:268902,GenBank:XM_036159964.1,MGI:MGI:1890110;gbkey=mRNA;gene=Robo2;product=roundabout guidance receptor 2%2C transcript variant X23;transcript_id=XM_036159964.1;extra_copy_number=0
CM058256.1	Liftoff	exon	71965191	71965396	.	-	.	ID=exon-XM_036159964.1-9;Parent=rna-XM_036159964.1;Dbxref=GeneID:268902,GenBank:XM_036159964.1,MGI:MGI:1890110;gbkey=mRNA;gene=Robo2;product=roundabout guidance receptor 2%2C transcript variant X23;transcript_id=XM_036159964.1;extra_copy_number=0
CM058256.1	Liftoff	exon	71968764	71968935	.	-	.	ID=exon-XM_036159964.1-8;Parent=rna-XM_036159964.1;Dbxref=GeneID:268902,GenBank:XM_036159964.1,MGI:MGI:1890110;gbkey=mRNA;gene=Robo2;product=roundabout guidance receptor 2%2C transcript variant X23;transcript_id=XM_036159964.1;extra_copy_number=0
CM058256.1	Liftoff	exon	71972371	71972495	.	-	.	ID=exon-XM_036159964.1-7;Parent=rna-XM_036159964.1;Dbxref=GeneID:268902,GenBank:XM_036159964.1,MGI:MGI:1890110;gbkey=mRNA;gene=Robo2;product=roundabout guidance receptor 2%2C transcript variant X23;transcript_id=XM_036159964.1;extra_copy_number=0
CM058256.1	Liftoff	exon	72002655	72002782	.	-	.	ID=exon-XM_036159964.1-6;Parent=rna-XM_036159964.1;Dbxref=GeneID:268902,GenBank:XM_036159964.1,MGI:MGI:1890110;gbkey=mRNA;gene=Robo2;product=roundabout guidance receptor 2%2C transcript variant X23;transcript_id=XM_036159964.1;extra_copy_number=0
CM058256.1	Liftoff	exon	72021774	72021912	.	-	.	ID=exon-XM_036159964.1-5;Parent=rna-XM_036159964.1;Dbxref=GeneID:268902,GenBank:XM_036159964.1,MGI:MGI:1890110;gbkey=mRNA;gene=Robo2;product=roundabout guidance receptor 2%2C transcript variant X23;transcript_id=XM_036159964.1;extra_copy_number=0
CM058256.1	Liftoff	exon	72032611	72032731	.	-	.	ID=exon-XM_036159964.1-4;Parent=rna-XM_036159964.1;Dbxref=GeneID:268902,GenBank:XM_036159964.1,MGI:MGI:1890110;gbkey=mRNA;gene=Robo2;product=roundabout guidance receptor 2%2C transcript variant X23;transcript_id=XM_036159964.1;extra_copy_number=0
CM058256.1	Liftoff	exon	72033569	72033726	.	-	.	ID=exon-XM_036159964.1-3;Parent=rna-XM_036159964.1;Dbxref=GeneID:268902,GenBank:XM_036159964.1,MGI:MGI:1890110;gbkey=mRNA;gene=Robo2;product=roundabout guidance receptor 2%2C transcript variant X23;transcript_id=XM_036159964.1;extra_copy_number=0
CM058256.1	Liftoff	exon	72339350	72339676	.	-	.	ID=exon-XM_036159964.1-2;Parent=rna-XM_036159964.1;Dbxref=GeneID:268902,GenBank:XM_036159964.1,MGI:MGI:1890110;gbkey=mRNA;gene=Robo2;product=roundabout guidance receptor 2%2C transcript variant X23;transcript_id=XM_036159964.1;extra_copy_number=0
CM058256.1	Liftoff	exon	73079427	73089081	.	-	.	ID=exon-XM_036159964.1-1;Parent=rna-XM_036159964.1;Dbxref=GeneID:268902,GenBank:XM_036159964.1,MGI:MGI:1890110;gbkey=mRNA;gene=Robo2;product=roundabout guidance receptor 2%2C transcript variant X23;transcript_id=XM_036159964.1;extra_copy_number=0
CM058256.1	Liftoff	CDS	71882613	71882614	.	-	.	ID=cds-XP_036015857.1;Parent=rna-XM_036159964.1;Dbxref=GeneID:268902,GenBank:XP_036015857.1,MGI:MGI:1890110;Name=XP_036015857.1;gbkey=CDS;gene=Robo2;product=roundabout homolog 2 isoform X21;protein_id=XP_036015857.1;extra_copy_number=0
CM058256.1	Liftoff	CDS	71883791	71883991	.	-	.	ID=cds-XP_036015857.1;Parent=rna-XM_036159964.1;Dbxref=GeneID:268902,GenBank:XP_036015857.1,MGI:MGI:1890110;Name=XP_036015857.1;gbkey=CDS;gene=Robo2;product=roundabout homolog 2 isoform X21;protein_id=XP_036015857.1;extra_copy_number=0
CM058256.1	Liftoff	CDS	71891169	71891342	.	-	.	ID=cds-XP_036015857.1;Parent=rna-XM_036159964.1;Dbxref=GeneID:268902,GenBank:XP_036015857.1,MGI:MGI:1890110;Name=XP_036015857.1;gbkey=CDS;gene=Robo2;product=roundabout homolog 2 isoform X21;protein_id=XP_036015857.1;extra_copy_number=0
CM058256.1	Liftoff	CDS	71902884	71903089	.	-	.	ID=cds-XP_036015857.1;Parent=rna-XM_036159964.1;Dbxref=GeneID:268902,GenBank:XP_036015857.1,MGI:MGI:1890110;Name=XP_036015857.1;gbkey=CDS;gene=Robo2;product=roundabout homolog 2 isoform X21;protein_id=XP_036015857.1;extra_copy_number=0
CM058256.1	Liftoff	CDS	71907327	71907587	.	-	.	ID=cds-XP_036015857.1;Parent=rna-XM_036159964.1;Dbxref=GeneID:268902,GenBank:XP_036015857.1,MGI:MGI:1890110;Name=XP_036015857.1;gbkey=CDS;gene=Robo2;product=roundabout homolog 2 isoform X21;protein_id=XP_036015857.1;extra_copy_number=0
CM058256.1	Liftoff	CDS	71914809	71914962	.	-	.	ID=cds-XP_036015857.1;Parent=rna-XM_036159964.1;Dbxref=GeneID:268902,GenBank:XP_036015857.1,MGI:MGI:1890110;Name=XP_036015857.1;gbkey=CDS;gene=Robo2;product=roundabout homolog 2 isoform X21;protein_id=XP_036015857.1;extra_copy_number=0
CM058256.1	Liftoff	CDS	71919831	71919956	.	-	.	ID=cds-XP_036015857.1;Parent=rna-XM_036159964.1;Dbxref=GeneID:268902,GenBank:XP_036015857.1,MGI:MGI:1890110;Name=XP_036015857.1;gbkey=CDS;gene=Robo2;product=roundabout homolog 2 isoform X21;protein_id=XP_036015857.1;extra_copy_number=0
CM058256.1	Liftoff	CDS	71920372	71920653	.	-	.	ID=cds-XP_036015857.1;Parent=rna-XM_036159964.1;Dbxref=GeneID:268902,GenBank:XP_036015857.1,MGI:MGI:1890110;Name=XP_036015857.1;gbkey=CDS;gene=Robo2;product=roundabout homolog 2 isoform X21;protein_id=XP_036015857.1;extra_copy_number=0
CM058256.1	Liftoff	CDS	71925518	71925645	.	-	.	ID=cds-XP_036015857.1;Parent=rna-XM_036159964.1;Dbxref=GeneID:268902,GenBank:XP_036015857.1,MGI:MGI:1890110;Name=XP_036015857.1;gbkey=CDS;gene=Robo2;product=roundabout homolog 2 isoform X21;protein_id=XP_036015857.1;extra_copy_number=0
CM058256.1	Liftoff	CDS	71927043	71927085	.	-	.	ID=cds-XP_036015857.1;Parent=rna-XM_036159964.1;Dbxref=GeneID:268902,GenBank:XP_036015857.1,MGI:MGI:1890110;Name=XP_036015857.1;gbkey=CDS;gene=Robo2;product=roundabout homolog 2 isoform X21;protein_id=XP_036015857.1;extra_copy_number=0
CM058256.1	Liftoff	CDS	71934990	71935172	.	-	.	ID=cds-XP_036015857.1;Parent=rna-XM_036159964.1;Dbxref=GeneID:268902,GenBank:XP_036015857.1,MGI:MGI:1890110;Name=XP_036015857.1;gbkey=CDS;gene=Robo2;product=roundabout homolog 2 isoform X21;protein_id=XP_036015857.1;extra_copy_number=0
CM058256.1	Liftoff	CDS	71943271	71943442	.	-	.	ID=cds-XP_036015857.1;Parent=rna-XM_036159964.1;Dbxref=GeneID:268902,GenBank:XP_036015857.1,MGI:MGI:1890110;Name=XP_036015857.1;gbkey=CDS;gene=Robo2;product=roundabout homolog 2 isoform X21;protein_id=XP_036015857.1;extra_copy_number=0
CM058256.1	Liftoff	CDS	71945087	71945211	.	-	.	ID=cds-XP_036015857.1;Parent=rna-XM_036159964.1;Dbxref=GeneID:268902,GenBank:XP_036015857.1,MGI:MGI:1890110;Name=XP_036015857.1;gbkey=CDS;gene=Robo2;product=roundabout homolog 2 isoform X21;protein_id=XP_036015857.1;extra_copy_number=0
CM058256.1	Liftoff	CDS	71948462	71948693	.	-	.	ID=cds-XP_036015857.1;Parent=rna-XM_036159964.1;Dbxref=GeneID:268902,GenBank:XP_036015857.1,MGI:MGI:1890110;Name=XP_036015857.1;gbkey=CDS;gene=Robo2;product=roundabout homolog 2 isoform X21;protein_id=XP_036015857.1;extra_copy_number=0
CM058256.1	Liftoff	CDS	71954551	71954672	.	-	.	ID=cds-XP_036015857.1;Parent=rna-XM_036159964.1;Dbxref=GeneID:268902,GenBank:XP_036015857.1,MGI:MGI:1890110;Name=XP_036015857.1;gbkey=CDS;gene=Robo2;product=roundabout homolog 2 isoform X21;protein_id=XP_036015857.1;extra_copy_number=0
CM058256.1	Liftoff	CDS	71957837	71958003	.	-	.	ID=cds-XP_036015857.1;Parent=rna-XM_036159964.1;Dbxref=GeneID:268902,GenBank:XP_036015857.1,MGI:MGI:1890110;Name=XP_036015857.1;gbkey=CDS;gene=Robo2;product=roundabout homolog 2 isoform X21;protein_id=XP_036015857.1;extra_copy_number=0
CM058256.1	Liftoff	CDS	71959936	71960098	.	-	.	ID=cds-XP_036015857.1;Parent=rna-XM_036159964.1;Dbxref=GeneID:268902,GenBank:XP_036015857.1,MGI:MGI:1890110;Name=XP_036015857.1;gbkey=CDS;gene=Robo2;product=roundabout homolog 2 isoform X21;protein_id=XP_036015857.1;extra_copy_number=0
CM058256.1	Liftoff	CDS	71960488	71960569	.	-	.	ID=cds-XP_036015857.1;Parent=rna-XM_036159964.1;Dbxref=GeneID:268902,GenBank:XP_036015857.1,MGI:MGI:1890110;Name=XP_036015857.1;gbkey=CDS;gene=Robo2;product=roundabout homolog 2 isoform X21;protein_id=XP_036015857.1;extra_copy_number=0
CM058256.1	Liftoff	CDS	71965191	71965396	.	-	.	ID=cds-XP_036015857.1;Parent=rna-XM_036159964.1;Dbxref=GeneID:268902,GenBank:XP_036015857.1,MGI:MGI:1890110;Name=XP_036015857.1;gbkey=CDS;gene=Robo2;product=roundabout homolog 2 isoform X21;protein_id=XP_036015857.1;extra_copy_number=0
CM058256.1	Liftoff	CDS	71968764	71968935	.	-	.	ID=cds-XP_036015857.1;Parent=rna-XM_036159964.1;Dbxref=GeneID:268902,GenBank:XP_036015857.1,MGI:MGI:1890110;Name=XP_036015857.1;gbkey=CDS;gene=Robo2;product=roundabout homolog 2 isoform X21;protein_id=XP_036015857.1;extra_copy_number=0
CM058256.1	Liftoff	CDS	71972371	71972495	.	-	.	ID=cds-XP_036015857.1;Parent=rna-XM_036159964.1;Dbxref=GeneID:268902,GenBank:XP_036015857.1,MGI:MGI:1890110;Name=XP_036015857.1;gbkey=CDS;gene=Robo2;product=roundabout homolog 2 isoform X21;protein_id=XP_036015857.1;extra_copy_number=0
CM058256.1	Liftoff	CDS	72002655	72002782	.	-	.	ID=cds-XP_036015857.1;Parent=rna-XM_036159964.1;Dbxref=GeneID:268902,GenBank:XP_036015857.1,MGI:MGI:1890110;Name=XP_036015857.1;gbkey=CDS;gene=Robo2;product=roundabout homolog 2 isoform X21;protein_id=XP_036015857.1;extra_copy_number=0
CM058256.1	Liftoff	CDS	72021774	72021912	.	-	.	ID=cds-XP_036015857.1;Parent=rna-XM_036159964.1;Dbxref=GeneID:268902,GenBank:XP_036015857.1,MGI:MGI:1890110;Name=XP_036015857.1;gbkey=CDS;gene=Robo2;product=roundabout homolog 2 isoform X21;protein_id=XP_036015857.1;extra_copy_number=0
CM058256.1	Liftoff	CDS	72032611	72032731	.	-	.	ID=cds-XP_036015857.1;Parent=rna-XM_036159964.1;Dbxref=GeneID:268902,GenBank:XP_036015857.1,MGI:MGI:1890110;Name=XP_036015857.1;gbkey=CDS;gene=Robo2;product=roundabout homolog 2 isoform X21;protein_id=XP_036015857.1;extra_copy_number=0
CM058256.1	Liftoff	CDS	72033569	72033726	.	-	.	ID=cds-XP_036015857.1;Parent=rna-XM_036159964.1;Dbxref=GeneID:268902,GenBank:XP_036015857.1,MGI:MGI:1890110;Name=XP_036015857.1;gbkey=CDS;gene=Robo2;product=roundabout homolog 2 isoform X21;protein_id=XP_036015857.1;extra_copy_number=0
CM058256.1	Liftoff	CDS	72339350	72339676	.	-	.	ID=cds-XP_036015857.1;Parent=rna-XM_036159964.1;Dbxref=GeneID:268902,GenBank:XP_036015857.1,MGI:MGI:1890110;Name=XP_036015857.1;gbkey=CDS;gene=Robo2;product=roundabout homolog 2 isoform X21;protein_id=XP_036015857.1;extra_copy_number=0
CM058256.1	Liftoff	CDS	73079427	73079556	.	-	.	ID=cds-XP_036015857.1;Parent=rna-XM_036159964.1;Dbxref=GeneID:268902,GenBank:XP_036015857.1,MGI:MGI:1890110;Name=XP_036015857.1;gbkey=CDS;gene=Robo2;product=roundabout homolog 2 isoform X21;protein_id=XP_036015857.1;extra_copy_number=0
CM058256.1	Liftoff	mRNA	71878760	73089081	.	-	.	ID=rna-XM_036159965.1;Parent=gene-Robo2;Dbxref=GeneID:268902,GenBank:XM_036159965.1,MGI:MGI:1890110;Name=XM_036159965.1;gbkey=mRNA;gene=Robo2;model_evidence=Supporting evidence includes similarity to: 5 mRNAs%2C 30 ESTs%2C 4 Proteins%2C 973 long SRA reads%2C and 95%25 coverage of the annotated genomic feature by RNAseq alignments%2C including 13 samples with support for all annotated introns;product=roundabout guidance receptor 2%2C transcript variant X24;transcript_id=XM_036159965.1;matches_ref_protein=True;valid_ORF=True;extra_copy_number=0
CM058256.1	Liftoff	exon	71878760	71882614	.	-	.	ID=exon-XM_036159965.1-27;Parent=rna-XM_036159965.1;Dbxref=GeneID:268902,GenBank:XM_036159965.1,MGI:MGI:1890110;gbkey=mRNA;gene=Robo2;product=roundabout guidance receptor 2%2C transcript variant X24;transcript_id=XM_036159965.1;extra_copy_number=0
CM058256.1	Liftoff	exon	71883800	71883991	.	-	.	ID=exon-XM_036159965.1-26;Parent=rna-XM_036159965.1;Dbxref=GeneID:268902,GenBank:XM_036159965.1,MGI:MGI:1890110;gbkey=mRNA;gene=Robo2;product=roundabout guidance receptor 2%2C transcript variant X24;transcript_id=XM_036159965.1;extra_copy_number=0
CM058256.1	Liftoff	exon	71891169	71891342	.	-	.	ID=exon-XM_036159965.1-25;Parent=rna-XM_036159965.1;Dbxref=GeneID:268902,GenBank:XM_036159965.1,MGI:MGI:1890110;gbkey=mRNA;gene=Robo2;product=roundabout guidance receptor 2%2C transcript variant X24;transcript_id=XM_036159965.1;extra_copy_number=0
CM058256.1	Liftoff	exon	71902884	71903089	.	-	.	ID=exon-XM_036159965.1-24;Parent=rna-XM_036159965.1;Dbxref=GeneID:268902,GenBank:XM_036159965.1,MGI:MGI:1890110;gbkey=mRNA;gene=Robo2;product=roundabout guidance receptor 2%2C transcript variant X24;transcript_id=XM_036159965.1;extra_copy_number=0
CM058256.1	Liftoff	exon	71907327	71907587	.	-	.	ID=exon-XM_036159965.1-23;Parent=rna-XM_036159965.1;Dbxref=GeneID:268902,GenBank:XM_036159965.1,MGI:MGI:1890110;gbkey=mRNA;gene=Robo2;product=roundabout guidance receptor 2%2C transcript variant X24;transcript_id=XM_036159965.1;extra_copy_number=0
CM058256.1	Liftoff	exon	71914809	71914962	.	-	.	ID=exon-XM_036159965.1-22;Parent=rna-XM_036159965.1;Dbxref=GeneID:268902,GenBank:XM_036159965.1,MGI:MGI:1890110;gbkey=mRNA;gene=Robo2;product=roundabout guidance receptor 2%2C transcript variant X24;transcript_id=XM_036159965.1;extra_copy_number=0
CM058256.1	Liftoff	exon	71919831	71919956	.	-	.	ID=exon-XM_036159965.1-21;Parent=rna-XM_036159965.1;Dbxref=GeneID:268902,GenBank:XM_036159965.1,MGI:MGI:1890110;gbkey=mRNA;gene=Robo2;product=roundabout guidance receptor 2%2C transcript variant X24;transcript_id=XM_036159965.1;extra_copy_number=0
CM058256.1	Liftoff	exon	71920372	71920653	.	-	.	ID=exon-XM_036159965.1-20;Parent=rna-XM_036159965.1;Dbxref=GeneID:268902,GenBank:XM_036159965.1,MGI:MGI:1890110;gbkey=mRNA;gene=Robo2;product=roundabout guidance receptor 2%2C transcript variant X24;transcript_id=XM_036159965.1;extra_copy_number=0
CM058256.1	Liftoff	exon	71925518	71925645	.	-	.	ID=exon-XM_036159965.1-19;Parent=rna-XM_036159965.1;Dbxref=GeneID:268902,GenBank:XM_036159965.1,MGI:MGI:1890110;gbkey=mRNA;gene=Robo2;product=roundabout guidance receptor 2%2C transcript variant X24;transcript_id=XM_036159965.1;extra_copy_number=0
CM058256.1	Liftoff	exon	71927043	71927085	.	-	.	ID=exon-XM_036159965.1-18;Parent=rna-XM_036159965.1;Dbxref=GeneID:268902,GenBank:XM_036159965.1,MGI:MGI:1890110;gbkey=mRNA;gene=Robo2;product=roundabout guidance receptor 2%2C transcript variant X24;transcript_id=XM_036159965.1;extra_copy_number=0
CM058256.1	Liftoff	exon	71934990	71935172	.	-	.	ID=exon-XM_036159965.1-17;Parent=rna-XM_036159965.1;Dbxref=GeneID:268902,GenBank:XM_036159965.1,MGI:MGI:1890110;gbkey=mRNA;gene=Robo2;product=roundabout guidance receptor 2%2C transcript variant X24;transcript_id=XM_036159965.1;extra_copy_number=0
CM058256.1	Liftoff	exon	71943271	71943442	.	-	.	ID=exon-XM_036159965.1-16;Parent=rna-XM_036159965.1;Dbxref=GeneID:268902,GenBank:XM_036159965.1,MGI:MGI:1890110;gbkey=mRNA;gene=Robo2;product=roundabout guidance receptor 2%2C transcript variant X24;transcript_id=XM_036159965.1;extra_copy_number=0
CM058256.1	Liftoff	exon	71945087	71945211	.	-	.	ID=exon-XM_036159965.1-15;Parent=rna-XM_036159965.1;Dbxref=GeneID:268902,GenBank:XM_036159965.1,MGI:MGI:1890110;gbkey=mRNA;gene=Robo2;product=roundabout guidance receptor 2%2C transcript variant X24;transcript_id=XM_036159965.1;extra_copy_number=0
CM058256.1	Liftoff	exon	71948462	71948693	.	-	.	ID=exon-XM_036159965.1-14;Parent=rna-XM_036159965.1;Dbxref=GeneID:268902,GenBank:XM_036159965.1,MGI:MGI:1890110;gbkey=mRNA;gene=Robo2;product=roundabout guidance receptor 2%2C transcript variant X24;transcript_id=XM_036159965.1;extra_copy_number=0
CM058256.1	Liftoff	exon	71954551	71954672	.	-	.	ID=exon-XM_036159965.1-13;Parent=rna-XM_036159965.1;Dbxref=GeneID:268902,GenBank:XM_036159965.1,MGI:MGI:1890110;gbkey=mRNA;gene=Robo2;product=roundabout guidance receptor 2%2C transcript variant X24;transcript_id=XM_036159965.1;extra_copy_number=0
CM058256.1	Liftoff	exon	71957837	71958003	.	-	.	ID=exon-XM_036159965.1-12;Parent=rna-XM_036159965.1;Dbxref=GeneID:268902,GenBank:XM_036159965.1,MGI:MGI:1890110;gbkey=mRNA;gene=Robo2;product=roundabout guidance receptor 2%2C transcript variant X24;transcript_id=XM_036159965.1;extra_copy_number=0
CM058256.1	Liftoff	exon	71959936	71960098	.	-	.	ID=exon-XM_036159965.1-11;Parent=rna-XM_036159965.1;Dbxref=GeneID:268902,GenBank:XM_036159965.1,MGI:MGI:1890110;gbkey=mRNA;gene=Robo2;product=roundabout guidance receptor 2%2C transcript variant X24;transcript_id=XM_036159965.1;extra_copy_number=0
CM058256.1	Liftoff	exon	71960488	71960569	.	-	.	ID=exon-XM_036159965.1-10;Parent=rna-XM_036159965.1;Dbxref=GeneID:268902,GenBank:XM_036159965.1,MGI:MGI:1890110;gbkey=mRNA;gene=Robo2;product=roundabout guidance receptor 2%2C transcript variant X24;transcript_id=XM_036159965.1;extra_copy_number=0
CM058256.1	Liftoff	exon	71965191	71965396	.	-	.	ID=exon-XM_036159965.1-9;Parent=rna-XM_036159965.1;Dbxref=GeneID:268902,GenBank:XM_036159965.1,MGI:MGI:1890110;gbkey=mRNA;gene=Robo2;product=roundabout guidance receptor 2%2C transcript variant X24;transcript_id=XM_036159965.1;extra_copy_number=0
CM058256.1	Liftoff	exon	71968764	71968935	.	-	.	ID=exon-XM_036159965.1-8;Parent=rna-XM_036159965.1;Dbxref=GeneID:268902,GenBank:XM_036159965.1,MGI:MGI:1890110;gbkey=mRNA;gene=Robo2;product=roundabout guidance receptor 2%2C transcript variant X24;transcript_id=XM_036159965.1;extra_copy_number=0
CM058256.1	Liftoff	exon	71972371	71972495	.	-	.	ID=exon-XM_036159965.1-7;Parent=rna-XM_036159965.1;Dbxref=GeneID:268902,GenBank:XM_036159965.1,MGI:MGI:1890110;gbkey=mRNA;gene=Robo2;product=roundabout guidance receptor 2%2C transcript variant X24;transcript_id=XM_036159965.1;extra_copy_number=0
CM058256.1	Liftoff	exon	72002655	72002782	.	-	.	ID=exon-XM_036159965.1-6;Parent=rna-XM_036159965.1;Dbxref=GeneID:268902,GenBank:XM_036159965.1,MGI:MGI:1890110;gbkey=mRNA;gene=Robo2;product=roundabout guidance receptor 2%2C transcript variant X24;transcript_id=XM_036159965.1;extra_copy_number=0
CM058256.1	Liftoff	exon	72021774	72021912	.	-	.	ID=exon-XM_036159965.1-5;Parent=rna-XM_036159965.1;Dbxref=GeneID:268902,GenBank:XM_036159965.1,MGI:MGI:1890110;gbkey=mRNA;gene=Robo2;product=roundabout guidance receptor 2%2C transcript variant X24;transcript_id=XM_036159965.1;extra_copy_number=0
CM058256.1	Liftoff	exon	72032611	72032731	.	-	.	ID=exon-XM_036159965.1-4;Parent=rna-XM_036159965.1;Dbxref=GeneID:268902,GenBank:XM_036159965.1,MGI:MGI:1890110;gbkey=mRNA;gene=Robo2;product=roundabout guidance receptor 2%2C transcript variant X24;transcript_id=XM_036159965.1;extra_copy_number=0
CM058256.1	Liftoff	exon	72033569	72033726	.	-	.	ID=exon-XM_036159965.1-3;Parent=rna-XM_036159965.1;Dbxref=GeneID:268902,GenBank:XM_036159965.1,MGI:MGI:1890110;gbkey=mRNA;gene=Robo2;product=roundabout guidance receptor 2%2C transcript variant X24;transcript_id=XM_036159965.1;extra_copy_number=0
CM058256.1	Liftoff	exon	72339350	72339676	.	-	.	ID=exon-XM_036159965.1-2;Parent=rna-XM_036159965.1;Dbxref=GeneID:268902,GenBank:XM_036159965.1,MGI:MGI:1890110;gbkey=mRNA;gene=Robo2;product=roundabout guidance receptor 2%2C transcript variant X24;transcript_id=XM_036159965.1;extra_copy_number=0
CM058256.1	Liftoff	exon	73079427	73089081	.	-	.	ID=exon-XM_036159965.1-1;Parent=rna-XM_036159965.1;Dbxref=GeneID:268902,GenBank:XM_036159965.1,MGI:MGI:1890110;gbkey=mRNA;gene=Robo2;product=roundabout guidance receptor 2%2C transcript variant X24;transcript_id=XM_036159965.1;extra_copy_number=0
CM058256.1	Liftoff	CDS	71882610	71882614	.	-	.	ID=cds-XP_036015858.1;Parent=rna-XM_036159965.1;Dbxref=GeneID:268902,GenBank:XP_036015858.1,MGI:MGI:1890110;Name=XP_036015858.1;gbkey=CDS;gene=Robo2;product=roundabout homolog 2 isoform X22;protein_id=XP_036015858.1;extra_copy_number=0
CM058256.1	Liftoff	CDS	71883800	71883991	.	-	.	ID=cds-XP_036015858.1;Parent=rna-XM_036159965.1;Dbxref=GeneID:268902,GenBank:XP_036015858.1,MGI:MGI:1890110;Name=XP_036015858.1;gbkey=CDS;gene=Robo2;product=roundabout homolog 2 isoform X22;protein_id=XP_036015858.1;extra_copy_number=0
CM058256.1	Liftoff	CDS	71891169	71891342	.	-	.	ID=cds-XP_036015858.1;Parent=rna-XM_036159965.1;Dbxref=GeneID:268902,GenBank:XP_036015858.1,MGI:MGI:1890110;Name=XP_036015858.1;gbkey=CDS;gene=Robo2;product=roundabout homolog 2 isoform X22;protein_id=XP_036015858.1;extra_copy_number=0
CM058256.1	Liftoff	CDS	71902884	71903089	.	-	.	ID=cds-XP_036015858.1;Parent=rna-XM_036159965.1;Dbxref=GeneID:268902,GenBank:XP_036015858.1,MGI:MGI:1890110;Name=XP_036015858.1;gbkey=CDS;gene=Robo2;product=roundabout homolog 2 isoform X22;protein_id=XP_036015858.1;extra_copy_number=0
CM058256.1	Liftoff	CDS	71907327	71907587	.	-	.	ID=cds-XP_036015858.1;Parent=rna-XM_036159965.1;Dbxref=GeneID:268902,GenBank:XP_036015858.1,MGI:MGI:1890110;Name=XP_036015858.1;gbkey=CDS;gene=Robo2;product=roundabout homolog 2 isoform X22;protein_id=XP_036015858.1;extra_copy_number=0
CM058256.1	Liftoff	CDS	71914809	71914962	.	-	.	ID=cds-XP_036015858.1;Parent=rna-XM_036159965.1;Dbxref=GeneID:268902,GenBank:XP_036015858.1,MGI:MGI:1890110;Name=XP_036015858.1;gbkey=CDS;gene=Robo2;product=roundabout homolog 2 isoform X22;protein_id=XP_036015858.1;extra_copy_number=0
CM058256.1	Liftoff	CDS	71919831	71919956	.	-	.	ID=cds-XP_036015858.1;Parent=rna-XM_036159965.1;Dbxref=GeneID:268902,GenBank:XP_036015858.1,MGI:MGI:1890110;Name=XP_036015858.1;gbkey=CDS;gene=Robo2;product=roundabout homolog 2 isoform X22;protein_id=XP_036015858.1;extra_copy_number=0
CM058256.1	Liftoff	CDS	71920372	71920653	.	-	.	ID=cds-XP_036015858.1;Parent=rna-XM_036159965.1;Dbxref=GeneID:268902,GenBank:XP_036015858.1,MGI:MGI:1890110;Name=XP_036015858.1;gbkey=CDS;gene=Robo2;product=roundabout homolog 2 isoform X22;protein_id=XP_036015858.1;extra_copy_number=0
CM058256.1	Liftoff	CDS	71925518	71925645	.	-	.	ID=cds-XP_036015858.1;Parent=rna-XM_036159965.1;Dbxref=GeneID:268902,GenBank:XP_036015858.1,MGI:MGI:1890110;Name=XP_036015858.1;gbkey=CDS;gene=Robo2;product=roundabout homolog 2 isoform X22;protein_id=XP_036015858.1;extra_copy_number=0
CM058256.1	Liftoff	CDS	71927043	71927085	.	-	.	ID=cds-XP_036015858.1;Parent=rna-XM_036159965.1;Dbxref=GeneID:268902,GenBank:XP_036015858.1,MGI:MGI:1890110;Name=XP_036015858.1;gbkey=CDS;gene=Robo2;product=roundabout homolog 2 isoform X22;protein_id=XP_036015858.1;extra_copy_number=0
CM058256.1	Liftoff	CDS	71934990	71935172	.	-	.	ID=cds-XP_036015858.1;Parent=rna-XM_036159965.1;Dbxref=GeneID:268902,GenBank:XP_036015858.1,MGI:MGI:1890110;Name=XP_036015858.1;gbkey=CDS;gene=Robo2;product=roundabout homolog 2 isoform X22;protein_id=XP_036015858.1;extra_copy_number=0
CM058256.1	Liftoff	CDS	71943271	71943442	.	-	.	ID=cds-XP_036015858.1;Parent=rna-XM_036159965.1;Dbxref=GeneID:268902,GenBank:XP_036015858.1,MGI:MGI:1890110;Name=XP_036015858.1;gbkey=CDS;gene=Robo2;product=roundabout homolog 2 isoform X22;protein_id=XP_036015858.1;extra_copy_number=0
CM058256.1	Liftoff	CDS	71945087	71945211	.	-	.	ID=cds-XP_036015858.1;Parent=rna-XM_036159965.1;Dbxref=GeneID:268902,GenBank:XP_036015858.1,MGI:MGI:1890110;Name=XP_036015858.1;gbkey=CDS;gene=Robo2;product=roundabout homolog 2 isoform X22;protein_id=XP_036015858.1;extra_copy_number=0
CM058256.1	Liftoff	CDS	71948462	71948693	.	-	.	ID=cds-XP_036015858.1;Parent=rna-XM_036159965.1;Dbxref=GeneID:268902,GenBank:XP_036015858.1,MGI:MGI:1890110;Name=XP_036015858.1;gbkey=CDS;gene=Robo2;product=roundabout homolog 2 isoform X22;protein_id=XP_036015858.1;extra_copy_number=0
CM058256.1	Liftoff	CDS	71954551	71954672	.	-	.	ID=cds-XP_036015858.1;Parent=rna-XM_036159965.1;Dbxref=GeneID:268902,GenBank:XP_036015858.1,MGI:MGI:1890110;Name=XP_036015858.1;gbkey=CDS;gene=Robo2;product=roundabout homolog 2 isoform X22;protein_id=XP_036015858.1;extra_copy_number=0
CM058256.1	Liftoff	CDS	71957837	71958003	.	-	.	ID=cds-XP_036015858.1;Parent=rna-XM_036159965.1;Dbxref=GeneID:268902,GenBank:XP_036015858.1,MGI:MGI:1890110;Name=XP_036015858.1;gbkey=CDS;gene=Robo2;product=roundabout homolog 2 isoform X22;protein_id=XP_036015858.1;extra_copy_number=0
CM058256.1	Liftoff	CDS	71959936	71960098	.	-	.	ID=cds-XP_036015858.1;Parent=rna-XM_036159965.1;Dbxref=GeneID:268902,GenBank:XP_036015858.1,MGI:MGI:1890110;Name=XP_036015858.1;gbkey=CDS;gene=Robo2;product=roundabout homolog 2 isoform X22;protein_id=XP_036015858.1;extra_copy_number=0
CM058256.1	Liftoff	CDS	71960488	71960569	.	-	.	ID=cds-XP_036015858.1;Parent=rna-XM_036159965.1;Dbxref=GeneID:268902,GenBank:XP_036015858.1,MGI:MGI:1890110;Name=XP_036015858.1;gbkey=CDS;gene=Robo2;product=roundabout homolog 2 isoform X22;protein_id=XP_036015858.1;extra_copy_number=0
CM058256.1	Liftoff	CDS	71965191	71965396	.	-	.	ID=cds-XP_036015858.1;Parent=rna-XM_036159965.1;Dbxref=GeneID:268902,GenBank:XP_036015858.1,MGI:MGI:1890110;Name=XP_036015858.1;gbkey=CDS;gene=Robo2;product=roundabout homolog 2 isoform X22;protein_id=XP_036015858.1;extra_copy_number=0
CM058256.1	Liftoff	CDS	71968764	71968935	.	-	.	ID=cds-XP_036015858.1;Parent=rna-XM_036159965.1;Dbxref=GeneID:268902,GenBank:XP_036015858.1,MGI:MGI:1890110;Name=XP_036015858.1;gbkey=CDS;gene=Robo2;product=roundabout homolog 2 isoform X22;protein_id=XP_036015858.1;extra_copy_number=0
CM058256.1	Liftoff	CDS	71972371	71972495	.	-	.	ID=cds-XP_036015858.1;Parent=rna-XM_036159965.1;Dbxref=GeneID:268902,GenBank:XP_036015858.1,MGI:MGI:1890110;Name=XP_036015858.1;gbkey=CDS;gene=Robo2;product=roundabout homolog 2 isoform X22;protein_id=XP_036015858.1;extra_copy_number=0
CM058256.1	Liftoff	CDS	72002655	72002782	.	-	.	ID=cds-XP_036015858.1;Parent=rna-XM_036159965.1;Dbxref=GeneID:268902,GenBank:XP_036015858.1,MGI:MGI:1890110;Name=XP_036015858.1;gbkey=CDS;gene=Robo2;product=roundabout homolog 2 isoform X22;protein_id=XP_036015858.1;extra_copy_number=0
CM058256.1	Liftoff	CDS	72021774	72021912	.	-	.	ID=cds-XP_036015858.1;Parent=rna-XM_036159965.1;Dbxref=GeneID:268902,GenBank:XP_036015858.1,MGI:MGI:1890110;Name=XP_036015858.1;gbkey=CDS;gene=Robo2;product=roundabout homolog 2 isoform X22;protein_id=XP_036015858.1;extra_copy_number=0
CM058256.1	Liftoff	CDS	72032611	72032731	.	-	.	ID=cds-XP_036015858.1;Parent=rna-XM_036159965.1;Dbxref=GeneID:268902,GenBank:XP_036015858.1,MGI:MGI:1890110;Name=XP_036015858.1;gbkey=CDS;gene=Robo2;product=roundabout homolog 2 isoform X22;protein_id=XP_036015858.1;extra_copy_number=0
CM058256.1	Liftoff	CDS	72033569	72033726	.	-	.	ID=cds-XP_036015858.1;Parent=rna-XM_036159965.1;Dbxref=GeneID:268902,GenBank:XP_036015858.1,MGI:MGI:1890110;Name=XP_036015858.1;gbkey=CDS;gene=Robo2;product=roundabout homolog 2 isoform X22;protein_id=XP_036015858.1;extra_copy_number=0
CM058256.1	Liftoff	CDS	72339350	72339676	.	-	.	ID=cds-XP_036015858.1;Parent=rna-XM_036159965.1;Dbxref=GeneID:268902,GenBank:XP_036015858.1,MGI:MGI:1890110;Name=XP_036015858.1;gbkey=CDS;gene=Robo2;product=roundabout homolog 2 isoform X22;protein_id=XP_036015858.1;extra_copy_number=0
CM058256.1	Liftoff	CDS	73079427	73079556	.	-	.	ID=cds-XP_036015858.1;Parent=rna-XM_036159965.1;Dbxref=GeneID:268902,GenBank:XP_036015858.1,MGI:MGI:1890110;Name=XP_036015858.1;gbkey=CDS;gene=Robo2;product=roundabout homolog 2 isoform X22;protein_id=XP_036015858.1;extra_copy_number=0
CM058256.1	Liftoff	gene	72045692	72045826	.	-	.	ID=gene-Gm22163;Dbxref=GeneID:115486006,MGI:MGI:5451940;Name=Gm22163;description=predicted gene%2C 22163;gbkey=Gene;gene=Gm22163;gene_biotype=snoRNA;coverage=1.0;sequence_ID=1.0;extra_copy_number=0;copy_num_ID=gene-Gm22163_0
CM058256.1	Liftoff	snoRNA	72045692	72045826	.	-	.	ID=rna-XR_004939379.1;Parent=gene-Gm22163;Dbxref=GeneID:115486006,RFAM:RF00156,GenBank:XR_004939379.1,MGI:MGI:5451940;Name=XR_004939379.1;gbkey=ncRNA;gene=Gm22163;inference=COORDINATES: profile:INFERNAL:1.1.1;product=small nucleolar RNA SNORA70;transcript_id=XR_004939379.1;extra_copy_number=0
CM058256.1	Liftoff	exon	72045692	72045826	.	-	.	ID=exon-XR_004939379.1-1;Parent=rna-XR_004939379.1;Dbxref=GeneID:115486006,RFAM:RF00156,GenBank:XR_004939379.1,MGI:MGI:5451940;gbkey=ncRNA;gene=Gm22163;inference=COORDINATES: profile:INFERNAL:1.1.1;product=small nucleolar RNA SNORA70;transcript_id=XR_004939379.1;extra_copy_number=0
CM058256.1	Liftoff	match	72235666	72236670	.	+	.	ID=9b9ced42-a0fe-41aa-b718-113ff5fbfbbb;Target=NG_017796.1 1 1005 +;assembly_bases_aln=1005;assembly_bases_seq=1005;bit_score=1871.41;blast_aligner=1;blast_score=1005;common_component=0;e_value=0;filter_score=0;for_remapping=2;gap_count=0;hsp_percent_coverage=100;matchable_bases=1005;matched_bases=1005;num_ident=1005;num_mismatch=0;pct_coverage=100;pct_coverage_hiqual=100;pct_identity_gap=100;pct_identity_gapopen_only=100;pct_identity_ungap=100;rank=1;weighted_identity=1;coverage=1.0;sequence_ID=1.0;extra_copy_number=0;copy_num_ID=9b9ced42-a0fe-41aa-b718-113ff5fbfbbb_0
CM058256.1	Liftoff	pseudogene	72235766	72236570	.	+	.	ID=gene-Gm18021;Dbxref=GeneID:100416292,MGI:MGI:5010206;Name=Gm18021;description=predicted gene%2C 18021;gbkey=Gene;gene=Gm18021;gene_biotype=pseudogene;pseudo=true;coverage=1.0;sequence_ID=1.0;extra_copy_number=0;copy_num_ID=gene-Gm18021_0
CM058256.1	Liftoff	gene	72328789	72328866	.	-	.	ID=gene-Mir691;Dbxref=GeneID:751561,MGI:MGI:3639287,miRBase:MI0004659;Name=Mir691;description=microRNA 691;gbkey=Gene;gene=Mir691;gene_biotype=miRNA;gene_synonym=mir-691,Mirn691,mmu-mir-691;coverage=1.0;sequence_ID=1.0;extra_copy_number=0;copy_num_ID=gene-Mir691_0
CM058256.1	Liftoff	primary_transcript	72328789	72328866	.	-	.	ID=rna-NR_030464.1;Parent=gene-Mir691;Dbxref=GeneID:751561,GenBank:NR_030464.1,MGI:MGI:3639287,miRBase:MI0004659;Name=NR_030464.1;gbkey=precursor_RNA;gene=Mir691;product=microRNA 691;transcript_id=NR_030464.1;extra_copy_number=0
CM058256.1	Liftoff	exon	72328789	72328866	.	-	.	ID=exon-NR_030464.1-1;Parent=rna-NR_030464.1;Dbxref=GeneID:751561,GenBank:NR_030464.1,MGI:MGI:3639287,miRBase:MI0004659;gbkey=precursor_RNA;gene=Mir691;product=microRNA 691;transcript_id=NR_030464.1;extra_copy_number=0
CM058256.1	Liftoff	gene	72594782	72594907	.	+	.	ID=gene-Gm26307;Dbxref=GeneID:115486027,MGI:MGI:5456084;Name=Gm26307;description=predicted gene%2C 26307;gbkey=Gene;gene=Gm26307;gene_biotype=snoRNA;coverage=1.0;sequence_ID=1.0;extra_copy_number=0;copy_num_ID=gene-Gm26307_0
CM058256.1	Liftoff	snoRNA	72594782	72594907	.	+	.	ID=rna-XR_004939410.1;Parent=gene-Gm26307;Dbxref=GeneID:115486027,RFAM:RF00560,GenBank:XR_004939410.1,MGI:MGI:5456084;Name=XR_004939410.1;gbkey=ncRNA;gene=Gm26307;inference=COORDINATES: profile:INFERNAL:1.1.1;product=small nucleolar RNA SNORA17;transcript_id=XR_004939410.1;extra_copy_number=0
CM058256.1	Liftoff	exon	72594782	72594907	.	+	.	ID=exon-XR_004939410.1-1;Parent=rna-XR_004939410.1;Dbxref=GeneID:115486027,RFAM:RF00560,GenBank:XR_004939410.1,MGI:MGI:5456084;gbkey=ncRNA;gene=Gm26307;inference=COORDINATES: profile:INFERNAL:1.1.1;product=small nucleolar RNA SNORA17;transcript_id=XR_004939410.1;extra_copy_number=0
CM058256.1	Liftoff	gene	72607052	72629770	.	+	.	ID=gene-Gm52242;Dbxref=GeneID:115488634,MGI:MGI:6366343;Name=Gm52242;description=predicted gene%2C 52242;gbkey=Gene;gene=Gm52242;gene_biotype=lncRNA;coverage=1.0;sequence_ID=1.0;extra_copy_number=0;copy_num_ID=gene-Gm52242_0
CM058256.1	Liftoff	lnc_RNA	72607052	72629770	.	+	.	ID=rna-XR_003951903.1;Parent=gene-Gm52242;Dbxref=GeneID:115488634,GenBank:XR_003951903.1,MGI:MGI:6366343;Name=XR_003951903.1;gbkey=ncRNA;gene=Gm52242;model_evidence=Supporting evidence includes similarity to: 100%25 coverage of the annotated genomic feature by RNAseq alignments%2C including 1 sample with support for all annotated introns;product=predicted gene%2C 52242;transcript_id=XR_003951903.1;extra_copy_number=0
CM058256.1	Liftoff	exon	72607052	72607164	.	+	.	ID=exon-XR_003951903.1-1;Parent=rna-XR_003951903.1;Dbxref=GeneID:115488634,GenBank:XR_003951903.1,MGI:MGI:6366343;gbkey=ncRNA;gene=Gm52242;product=predicted gene%2C 52242;transcript_id=XR_003951903.1;extra_copy_number=0
CM058256.1	Liftoff	exon	72608842	72608967	.	+	.	ID=exon-XR_003951903.1-2;Parent=rna-XR_003951903.1;Dbxref=GeneID:115488634,GenBank:XR_003951903.1,MGI:MGI:6366343;gbkey=ncRNA;gene=Gm52242;product=predicted gene%2C 52242;transcript_id=XR_003951903.1;extra_copy_number=0
CM058256.1	Liftoff	exon	72629704	72629770	.	+	.	ID=exon-XR_003951903.1-3;Parent=rna-XR_003951903.1;Dbxref=GeneID:115488634,GenBank:XR_003951903.1,MGI:MGI:6366343;gbkey=ncRNA;gene=Gm52242;product=predicted gene%2C 52242;transcript_id=XR_003951903.1;extra_copy_number=0
CM058256.1	Liftoff	gene	72689758	72689900	.	-	.	ID=gene-LOC115488698;Dbxref=GeneID:115488698;Name=LOC115488698;description=small nucleolar RNA SNORA48;gbkey=Gene;gene=LOC115488698;gene_biotype=snoRNA;coverage=1.0;sequence_ID=1.0;extra_copy_number=0;copy_num_ID=gene-LOC115488698_0
CM058256.1	Liftoff	snoRNA	72689758	72689900	.	-	.	ID=rna-XR_004939386.1;Parent=gene-LOC115488698;Dbxref=GeneID:115488698,RFAM:RF00554,GenBank:XR_004939386.1;Name=XR_004939386.1;gbkey=ncRNA;gene=LOC115488698;inference=COORDINATES: profile:INFERNAL:1.1.1;product=small nucleolar RNA SNORA48;transcript_id=XR_004939386.1;extra_copy_number=0
CM058256.1	Liftoff	exon	72689758	72689900	.	-	.	ID=exon-XR_004939386.1-1;Parent=rna-XR_004939386.1;Dbxref=GeneID:115488698,RFAM:RF00554,GenBank:XR_004939386.1;gbkey=ncRNA;gene=LOC115488698;inference=COORDINATES: profile:INFERNAL:1.1.1;product=small nucleolar RNA SNORA48;transcript_id=XR_004939386.1;extra_copy_number=0
CM058256.1	Liftoff	pseudogene	72857748	72857827	.	-	.	ID=gene-Gm52278;Dbxref=GeneID:115488719,MGI:MGI:6366391;Name=Gm52278;description=predicted gene%2C 52278;gbkey=Gene;gene=Gm52278;gene_biotype=pseudogene;pseudo=true;coverage=1.0;sequence_ID=1.0;extra_copy_number=0;copy_num_ID=gene-Gm52278_0
CM058256.1	Liftoff	exon	72857748	72857827	.	-	.	ID=id-Gm52278;Parent=gene-Gm52278;Dbxref=GeneID:115488719,RFAM:RF00004,MGI:MGI:6366391;gbkey=exon;gene=Gm52278;inference=COORDINATES: profile:INFERNAL:1.1.1;pseudo=true;extra_copy_number=0
CM058256.1	Liftoff	gene	73421375	73421448	.	+	.	ID=gene-n-TIaat1;Dbxref=GeneID:102467647,MGI:MGI:4413902;Name=n-TIaat1;description=nuclear encoded tRNA isoleucine 1 (anticodon AAT);gbkey=Gene;gene=n-TIaat1;gene_biotype=tRNA;coverage=1.0;sequence_ID=1.0;extra_copy_number=0;copy_num_ID=gene-n-TIaat1_0
CM058256.1	Liftoff	tRNA	73421375	73421448	.	+	.	ID=rna-n-TIaat1;Parent=gene-n-TIaat1;Dbxref=GeneID:102467647,MGI:MGI:4413902;Note=nuclear encoded tRNA isoleucine 1 (anticodon AAT);anticodon=(pos:75231101..75231103);gbkey=tRNA;gene=n-TIaat1;inference=COORDINATES: profile:tRNAscan-SE:2.0.4;product=tRNA-Ile;extra_copy_number=0
CM058256.1	Liftoff	exon	73421375	73421448	.	+	.	ID=exon-n-TIaat1-1;Parent=rna-n-TIaat1;Dbxref=GeneID:102467647,MGI:MGI:4413902;Note=nuclear encoded tRNA isoleucine 1 (anticodon AAT);anticodon=(pos:75231101..75231103);gbkey=tRNA;gene=n-TIaat1;inference=COORDINATES: profile:tRNAscan-SE:2.0.4;product=tRNA-Ile;extra_copy_number=0
CM058256.1	Liftoff	gene	73527954	73573512	.	-	.	ID=gene-Lipi;Dbxref=GeneID:320355,MGI:MGI:2443868;Name=Lipi;description=lipase%2C member I;gbkey=Gene;gene=Lipi;gene_biotype=protein_coding;gene_synonym=D930038D03Rik,lpd1;coverage=1.0;sequence_ID=1.0;valid_ORFs=4;extra_copy_number=0;copy_num_ID=gene-Lipi_0
CM058256.1	Liftoff	mRNA	73527954	73573501	.	-	.	ID=rna-NM_001252513.1;Parent=gene-Lipi;Dbxref=GeneID:320355,GenBank:NM_001252513.1,MGI:MGI:2443868;Name=NM_001252513.1;gbkey=mRNA;gene=Lipi;product=lipase%2C member I;tag=RefSeq Select;transcript_id=NM_001252513.1;matches_ref_protein=True;valid_ORF=True;extra_copy_number=0
CM058256.1	Liftoff	exon	73527954	73528581	.	-	.	ID=exon-NM_001252513.1-11;Parent=rna-NM_001252513.1;Dbxref=GeneID:320355,GenBank:NM_001252513.1,MGI:MGI:2443868;gbkey=mRNA;gene=Lipi;product=lipase%2C member I;tag=RefSeq Select;transcript_id=NM_001252513.1;extra_copy_number=0
CM058256.1	Liftoff	exon	73537627	73537803	.	-	.	ID=exon-NM_001252513.1-10;Parent=rna-NM_001252513.1;Dbxref=GeneID:320355,GenBank:NM_001252513.1,MGI:MGI:2443868;gbkey=mRNA;gene=Lipi;product=lipase%2C member I;tag=RefSeq Select;transcript_id=NM_001252513.1;extra_copy_number=0
CM058256.1	Liftoff	exon	73543222	73543333	.	-	.	ID=exon-NM_001252513.1-9;Parent=rna-NM_001252513.1;Dbxref=GeneID:320355,GenBank:NM_001252513.1,MGI:MGI:2443868;gbkey=mRNA;gene=Lipi;product=lipase%2C member I;tag=RefSeq Select;transcript_id=NM_001252513.1;extra_copy_number=0
CM058256.1	Liftoff	exon	73546007	73546111	.	-	.	ID=exon-NM_001252513.1-8;Parent=rna-NM_001252513.1;Dbxref=GeneID:320355,GenBank:NM_001252513.1,MGI:MGI:2443868;gbkey=mRNA;gene=Lipi;product=lipase%2C member I;tag=RefSeq Select;transcript_id=NM_001252513.1;extra_copy_number=0
CM058256.1	Liftoff	exon	73548167	73548334	.	-	.	ID=exon-NM_001252513.1-7;Parent=rna-NM_001252513.1;Dbxref=GeneID:320355,GenBank:NM_001252513.1,MGI:MGI:2443868;gbkey=mRNA;gene=Lipi;product=lipase%2C member I;tag=RefSeq Select;transcript_id=NM_001252513.1;extra_copy_number=0
CM058256.1	Liftoff	exon	73549706	73549795	.	-	.	ID=exon-NM_001252513.1-6;Parent=rna-NM_001252513.1;Dbxref=GeneID:320355,GenBank:NM_001252513.1,MGI:MGI:2443868;gbkey=mRNA;gene=Lipi;product=lipase%2C member I;tag=RefSeq Select;transcript_id=NM_001252513.1;extra_copy_number=0
CM058256.1	Liftoff	exon	73552973	73553074	.	-	.	ID=exon-NM_001252513.1-5;Parent=rna-NM_001252513.1;Dbxref=GeneID:320355,GenBank:NM_001252513.1,MGI:MGI:2443868;gbkey=mRNA;gene=Lipi;product=lipase%2C member I;tag=RefSeq Select;transcript_id=NM_001252513.1;extra_copy_number=0
CM058256.1	Liftoff	exon	73558737	73558845	.	-	.	ID=exon-NM_001252513.1-4;Parent=rna-NM_001252513.1;Dbxref=GeneID:320355,GenBank:NM_001252513.1,MGI:MGI:2443868;gbkey=mRNA;gene=Lipi;product=lipase%2C member I;tag=RefSeq Select;transcript_id=NM_001252513.1;extra_copy_number=0
CM058256.1	Liftoff	exon	73561290	73561675	.	-	.	ID=exon-NM_001252513.1-3;Parent=rna-NM_001252513.1;Dbxref=GeneID:320355,GenBank:NM_001252513.1,MGI:MGI:2443868;gbkey=mRNA;gene=Lipi;product=lipase%2C member I;tag=RefSeq Select;transcript_id=NM_001252513.1;extra_copy_number=0
CM058256.1	Liftoff	exon	73564298	73564345	.	-	.	ID=exon-NM_001252513.1-2;Parent=rna-NM_001252513.1;Dbxref=GeneID:320355,GenBank:NM_001252513.1,MGI:MGI:2443868;gbkey=mRNA;gene=Lipi;product=lipase%2C member I;tag=RefSeq Select;transcript_id=NM_001252513.1;extra_copy_number=0
CM058256.1	Liftoff	exon	73573345	73573501	.	-	.	ID=exon-NM_001252513.1-1;Parent=rna-NM_001252513.1;Dbxref=GeneID:320355,GenBank:NM_001252513.1,MGI:MGI:2443868;gbkey=mRNA;gene=Lipi;product=lipase%2C member I;tag=RefSeq Select;transcript_id=NM_001252513.1;extra_copy_number=0
CM058256.1	Liftoff	CDS	73528494	73528581	.	-	.	ID=cds-NP_001239442.1;Parent=rna-NM_001252513.1;Dbxref=CCDS:CCDS28272.2,GeneID:320355,GenBank:NP_001239442.1,MGI:MGI:2443868;Name=NP_001239442.1;gbkey=CDS;gene=Lipi;product=lipase member I precursor;protein_id=NP_001239442.1;tag=RefSeq Select;extra_copy_number=0
CM058256.1	Liftoff	CDS	73537627	73537803	.	-	.	ID=cds-NP_001239442.1;Parent=rna-NM_001252513.1;Dbxref=CCDS:CCDS28272.2,GeneID:320355,GenBank:NP_001239442.1,MGI:MGI:2443868;Name=NP_001239442.1;gbkey=CDS;gene=Lipi;product=lipase member I precursor;protein_id=NP_001239442.1;tag=RefSeq Select;extra_copy_number=0
CM058256.1	Liftoff	CDS	73543222	73543333	.	-	.	ID=cds-NP_001239442.1;Parent=rna-NM_001252513.1;Dbxref=CCDS:CCDS28272.2,GeneID:320355,GenBank:NP_001239442.1,MGI:MGI:2443868;Name=NP_001239442.1;gbkey=CDS;gene=Lipi;product=lipase member I precursor;protein_id=NP_001239442.1;tag=RefSeq Select;extra_copy_number=0
CM058256.1	Liftoff	CDS	73546007	73546111	.	-	.	ID=cds-NP_001239442.1;Parent=rna-NM_001252513.1;Dbxref=CCDS:CCDS28272.2,GeneID:320355,GenBank:NP_001239442.1,MGI:MGI:2443868;Name=NP_001239442.1;gbkey=CDS;gene=Lipi;product=lipase member I precursor;protein_id=NP_001239442.1;tag=RefSeq Select;extra_copy_number=0
CM058256.1	Liftoff	CDS	73548167	73548334	.	-	.	ID=cds-NP_001239442.1;Parent=rna-NM_001252513.1;Dbxref=CCDS:CCDS28272.2,GeneID:320355,GenBank:NP_001239442.1,MGI:MGI:2443868;Name=NP_001239442.1;gbkey=CDS;gene=Lipi;product=lipase member I precursor;protein_id=NP_001239442.1;tag=RefSeq Select;extra_copy_number=0
CM058256.1	Liftoff	CDS	73549706	73549795	.	-	.	ID=cds-NP_001239442.1;Parent=rna-NM_001252513.1;Dbxref=CCDS:CCDS28272.2,GeneID:320355,GenBank:NP_001239442.1,MGI:MGI:2443868;Name=NP_001239442.1;gbkey=CDS;gene=Lipi;product=lipase member I precursor;protein_id=NP_001239442.1;tag=RefSeq Select;extra_copy_number=0
CM058256.1	Liftoff	CDS	73552973	73553074	.	-	.	ID=cds-NP_001239442.1;Parent=rna-NM_001252513.1;Dbxref=CCDS:CCDS28272.2,GeneID:320355,GenBank:NP_001239442.1,MGI:MGI:2443868;Name=NP_001239442.1;gbkey=CDS;gene=Lipi;product=lipase member I precursor;protein_id=NP_001239442.1;tag=RefSeq Select;extra_copy_number=0
CM058256.1	Liftoff	CDS	73558737	73558845	.	-	.	ID=cds-NP_001239442.1;Parent=rna-NM_001252513.1;Dbxref=CCDS:CCDS28272.2,GeneID:320355,GenBank:NP_001239442.1,MGI:MGI:2443868;Name=NP_001239442.1;gbkey=CDS;gene=Lipi;product=lipase member I precursor;protein_id=NP_001239442.1;tag=RefSeq Select;extra_copy_number=0
CM058256.1	Liftoff	CDS	73561290	73561675	.	-	.	ID=cds-NP_001239442.1;Parent=rna-NM_001252513.1;Dbxref=CCDS:CCDS28272.2,GeneID:320355,GenBank:NP_001239442.1,MGI:MGI:2443868;Name=NP_001239442.1;gbkey=CDS;gene=Lipi;product=lipase member I precursor;protein_id=NP_001239442.1;tag=RefSeq Select;extra_copy_number=0
CM058256.1	Liftoff	CDS	73564298	73564345	.	-	.	ID=cds-NP_001239442.1;Parent=rna-NM_001252513.1;Dbxref=CCDS:CCDS28272.2,GeneID:320355,GenBank:NP_001239442.1,MGI:MGI:2443868;Name=NP_001239442.1;gbkey=CDS;gene=Lipi;product=lipase member I precursor;protein_id=NP_001239442.1;tag=RefSeq Select;extra_copy_number=0
CM058256.1	Liftoff	CDS	73573345	73573390	.	-	.	ID=cds-NP_001239442.1;Parent=rna-NM_001252513.1;Dbxref=CCDS:CCDS28272.2,GeneID:320355,GenBank:NP_001239442.1,MGI:MGI:2443868;Name=NP_001239442.1;gbkey=CDS;gene=Lipi;product=lipase member I precursor;protein_id=NP_001239442.1;tag=RefSeq Select;extra_copy_number=0
CM058256.1	Liftoff	mRNA	73529204	73573512	.	-	.	ID=rna-XM_011246134.1;Parent=gene-Lipi;Dbxref=GeneID:320355,GenBank:XM_011246134.1,MGI:MGI:2443868;Name=XM_011246134.1;gbkey=mRNA;gene=Lipi;model_evidence=Supporting evidence includes similarity to: 1 EST%2C 1 Protein%2C and 100%25 coverage of the annotated genomic feature by RNAseq alignments%2C including 1 sample with support for all annotated introns;product=lipase%2C member I%2C transcript variant X2;transcript_id=XM_011246134.1;matches_ref_protein=True;valid_ORF=True;extra_copy_number=0
CM058256.1	Liftoff	exon	73529204	73529901	.	-	.	ID=exon-XM_011246134.1-11;Parent=rna-XM_011246134.1;Dbxref=GeneID:320355,GenBank:XM_011246134.1,MGI:MGI:2443868;gbkey=mRNA;gene=Lipi;product=lipase%2C member I%2C transcript variant X2;transcript_id=XM_011246134.1;extra_copy_number=0
CM058256.1	Liftoff	exon	73537627	73537803	.	-	.	ID=exon-XM_011246134.1-10;Parent=rna-XM_011246134.1;Dbxref=GeneID:320355,GenBank:XM_011246134.1,MGI:MGI:2443868;gbkey=mRNA;gene=Lipi;product=lipase%2C member I%2C transcript variant X2;transcript_id=XM_011246134.1;extra_copy_number=0
CM058256.1	Liftoff	exon	73543222	73543333	.	-	.	ID=exon-XM_011246134.1-9;Parent=rna-XM_011246134.1;Dbxref=GeneID:320355,GenBank:XM_011246134.1,MGI:MGI:2443868;gbkey=mRNA;gene=Lipi;product=lipase%2C member I%2C transcript variant X2;transcript_id=XM_011246134.1;extra_copy_number=0
CM058256.1	Liftoff	exon	73546007	73546111	.	-	.	ID=exon-XM_011246134.1-8;Parent=rna-XM_011246134.1;Dbxref=GeneID:320355,GenBank:XM_011246134.1,MGI:MGI:2443868;gbkey=mRNA;gene=Lipi;product=lipase%2C member I%2C transcript variant X2;transcript_id=XM_011246134.1;extra_copy_number=0
CM058256.1	Liftoff	exon	73548167	73548334	.	-	.	ID=exon-XM_011246134.1-7;Parent=rna-XM_011246134.1;Dbxref=GeneID:320355,GenBank:XM_011246134.1,MGI:MGI:2443868;gbkey=mRNA;gene=Lipi;product=lipase%2C member I%2C transcript variant X2;transcript_id=XM_011246134.1;extra_copy_number=0
CM058256.1	Liftoff	exon	73549706	73549795	.	-	.	ID=exon-XM_011246134.1-6;Parent=rna-XM_011246134.1;Dbxref=GeneID:320355,GenBank:XM_011246134.1,MGI:MGI:2443868;gbkey=mRNA;gene=Lipi;product=lipase%2C member I%2C transcript variant X2;transcript_id=XM_011246134.1;extra_copy_number=0
CM058256.1	Liftoff	exon	73552973	73553074	.	-	.	ID=exon-XM_011246134.1-5;Parent=rna-XM_011246134.1;Dbxref=GeneID:320355,GenBank:XM_011246134.1,MGI:MGI:2443868;gbkey=mRNA;gene=Lipi;product=lipase%2C member I%2C transcript variant X2;transcript_id=XM_011246134.1;extra_copy_number=0
CM058256.1	Liftoff	exon	73558737	73558845	.	-	.	ID=exon-XM_011246134.1-4;Parent=rna-XM_011246134.1;Dbxref=GeneID:320355,GenBank:XM_011246134.1,MGI:MGI:2443868;gbkey=mRNA;gene=Lipi;product=lipase%2C member I%2C transcript variant X2;transcript_id=XM_011246134.1;extra_copy_number=0
CM058256.1	Liftoff	exon	73561290	73561675	.	-	.	ID=exon-XM_011246134.1-3;Parent=rna-XM_011246134.1;Dbxref=GeneID:320355,GenBank:XM_011246134.1,MGI:MGI:2443868;gbkey=mRNA;gene=Lipi;product=lipase%2C member I%2C transcript variant X2;transcript_id=XM_011246134.1;extra_copy_number=0
CM058256.1	Liftoff	exon	73564298	73564345	.	-	.	ID=exon-XM_011246134.1-2;Parent=rna-XM_011246134.1;Dbxref=GeneID:320355,GenBank:XM_011246134.1,MGI:MGI:2443868;gbkey=mRNA;gene=Lipi;product=lipase%2C member I%2C transcript variant X2;transcript_id=XM_011246134.1;extra_copy_number=0
CM058256.1	Liftoff	exon	73573345	73573512	.	-	.	ID=exon-XM_011246134.1-1;Parent=rna-XM_011246134.1;Dbxref=GeneID:320355,GenBank:XM_011246134.1,MGI:MGI:2443868;gbkey=mRNA;gene=Lipi;product=lipase%2C member I%2C transcript variant X2;transcript_id=XM_011246134.1;extra_copy_number=0
CM058256.1	Liftoff	CDS	73529805	73529901	.	-	.	ID=cds-XP_011244436.1;Parent=rna-XM_011246134.1;Dbxref=GeneID:320355,GenBank:XP_011244436.1,MGI:MGI:2443868;Name=XP_011244436.1;gbkey=CDS;gene=Lipi;product=lipase member I isoform X2;protein_id=XP_011244436.1;extra_copy_number=0
CM058256.1	Liftoff	CDS	73537627	73537803	.	-	.	ID=cds-XP_011244436.1;Parent=rna-XM_011246134.1;Dbxref=GeneID:320355,GenBank:XP_011244436.1,MGI:MGI:2443868;Name=XP_011244436.1;gbkey=CDS;gene=Lipi;product=lipase member I isoform X2;protein_id=XP_011244436.1;extra_copy_number=0
CM058256.1	Liftoff	CDS	73543222	73543333	.	-	.	ID=cds-XP_011244436.1;Parent=rna-XM_011246134.1;Dbxref=GeneID:320355,GenBank:XP_011244436.1,MGI:MGI:2443868;Name=XP_011244436.1;gbkey=CDS;gene=Lipi;product=lipase member I isoform X2;protein_id=XP_011244436.1;extra_copy_number=0
CM058256.1	Liftoff	CDS	73546007	73546111	.	-	.	ID=cds-XP_011244436.1;Parent=rna-XM_011246134.1;Dbxref=GeneID:320355,GenBank:XP_011244436.1,MGI:MGI:2443868;Name=XP_011244436.1;gbkey=CDS;gene=Lipi;product=lipase member I isoform X2;protein_id=XP_011244436.1;extra_copy_number=0
CM058256.1	Liftoff	CDS	73548167	73548334	.	-	.	ID=cds-XP_011244436.1;Parent=rna-XM_011246134.1;Dbxref=GeneID:320355,GenBank:XP_011244436.1,MGI:MGI:2443868;Name=XP_011244436.1;gbkey=CDS;gene=Lipi;product=lipase member I isoform X2;protein_id=XP_011244436.1;extra_copy_number=0
CM058256.1	Liftoff	CDS	73549706	73549795	.	-	.	ID=cds-XP_011244436.1;Parent=rna-XM_011246134.1;Dbxref=GeneID:320355,GenBank:XP_011244436.1,MGI:MGI:2443868;Name=XP_011244436.1;gbkey=CDS;gene=Lipi;product=lipase member I isoform X2;protein_id=XP_011244436.1;extra_copy_number=0
CM058256.1	Liftoff	CDS	73552973	73553074	.	-	.	ID=cds-XP_011244436.1;Parent=rna-XM_011246134.1;Dbxref=GeneID:320355,GenBank:XP_011244436.1,MGI:MGI:2443868;Name=XP_011244436.1;gbkey=CDS;gene=Lipi;product=lipase member I isoform X2;protein_id=XP_011244436.1;extra_copy_number=0
CM058256.1	Liftoff	CDS	73558737	73558845	.	-	.	ID=cds-XP_011244436.1;Parent=rna-XM_011246134.1;Dbxref=GeneID:320355,GenBank:XP_011244436.1,MGI:MGI:2443868;Name=XP_011244436.1;gbkey=CDS;gene=Lipi;product=lipase member I isoform X2;protein_id=XP_011244436.1;extra_copy_number=0
CM058256.1	Liftoff	CDS	73561290	73561675	.	-	.	ID=cds-XP_011244436.1;Parent=rna-XM_011246134.1;Dbxref=GeneID:320355,GenBank:XP_011244436.1,MGI:MGI:2443868;Name=XP_011244436.1;gbkey=CDS;gene=Lipi;product=lipase member I isoform X2;protein_id=XP_011244436.1;extra_copy_number=0
CM058256.1	Liftoff	CDS	73564298	73564345	.	-	.	ID=cds-XP_011244436.1;Parent=rna-XM_011246134.1;Dbxref=GeneID:320355,GenBank:XP_011244436.1,MGI:MGI:2443868;Name=XP_011244436.1;gbkey=CDS;gene=Lipi;product=lipase member I isoform X2;protein_id=XP_011244436.1;extra_copy_number=0
CM058256.1	Liftoff	CDS	73573345	73573390	.	-	.	ID=cds-XP_011244436.1;Parent=rna-XM_011246134.1;Dbxref=GeneID:320355,GenBank:XP_011244436.1,MGI:MGI:2443868;Name=XP_011244436.1;gbkey=CDS;gene=Lipi;product=lipase member I isoform X2;protein_id=XP_011244436.1;extra_copy_number=0
CM058256.1	Liftoff	mRNA	73530576	73573512	.	-	.	ID=rna-XM_011246133.1;Parent=gene-Lipi;Dbxref=GeneID:320355,GenBank:XM_011246133.1,MGI:MGI:2443868;Name=XM_011246133.1;gbkey=mRNA;gene=Lipi;model_evidence=Supporting evidence includes similarity to: 1 EST%2C 1 Protein%2C and 100%25 coverage of the annotated genomic feature by RNAseq alignments%2C including 2 samples with support for all annotated introns;product=lipase%2C member I%2C transcript variant X1;transcript_id=XM_011246133.1;matches_ref_protein=True;valid_ORF=True;extra_copy_number=0
CM058256.1	Liftoff	exon	73530576	73532981	.	-	.	ID=exon-XM_011246133.1-11;Parent=rna-XM_011246133.1;Dbxref=GeneID:320355,GenBank:XM_011246133.1,MGI:MGI:2443868;gbkey=mRNA;gene=Lipi;product=lipase%2C member I%2C transcript variant X1;transcript_id=XM_011246133.1;extra_copy_number=0
CM058256.1	Liftoff	exon	73537627	73537803	.	-	.	ID=exon-XM_011246133.1-10;Parent=rna-XM_011246133.1;Dbxref=GeneID:320355,GenBank:XM_011246133.1,MGI:MGI:2443868;gbkey=mRNA;gene=Lipi;product=lipase%2C member I%2C transcript variant X1;transcript_id=XM_011246133.1;extra_copy_number=0
CM058256.1	Liftoff	exon	73543222	73543333	.	-	.	ID=exon-XM_011246133.1-9;Parent=rna-XM_011246133.1;Dbxref=GeneID:320355,GenBank:XM_011246133.1,MGI:MGI:2443868;gbkey=mRNA;gene=Lipi;product=lipase%2C member I%2C transcript variant X1;transcript_id=XM_011246133.1;extra_copy_number=0
CM058256.1	Liftoff	exon	73546007	73546111	.	-	.	ID=exon-XM_011246133.1-8;Parent=rna-XM_011246133.1;Dbxref=GeneID:320355,GenBank:XM_011246133.1,MGI:MGI:2443868;gbkey=mRNA;gene=Lipi;product=lipase%2C member I%2C transcript variant X1;transcript_id=XM_011246133.1;extra_copy_number=0
CM058256.1	Liftoff	exon	73548167	73548334	.	-	.	ID=exon-XM_011246133.1-7;Parent=rna-XM_011246133.1;Dbxref=GeneID:320355,GenBank:XM_011246133.1,MGI:MGI:2443868;gbkey=mRNA;gene=Lipi;product=lipase%2C member I%2C transcript variant X1;transcript_id=XM_011246133.1;extra_copy_number=0
CM058256.1	Liftoff	exon	73549706	73549795	.	-	.	ID=exon-XM_011246133.1-6;Parent=rna-XM_011246133.1;Dbxref=GeneID:320355,GenBank:XM_011246133.1,MGI:MGI:2443868;gbkey=mRNA;gene=Lipi;product=lipase%2C member I%2C transcript variant X1;transcript_id=XM_011246133.1;extra_copy_number=0
CM058256.1	Liftoff	exon	73552973	73553074	.	-	.	ID=exon-XM_011246133.1-5;Parent=rna-XM_011246133.1;Dbxref=GeneID:320355,GenBank:XM_011246133.1,MGI:MGI:2443868;gbkey=mRNA;gene=Lipi;product=lipase%2C member I%2C transcript variant X1;transcript_id=XM_011246133.1;extra_copy_number=0
CM058256.1	Liftoff	exon	73558737	73558845	.	-	.	ID=exon-XM_011246133.1-4;Parent=rna-XM_011246133.1;Dbxref=GeneID:320355,GenBank:XM_011246133.1,MGI:MGI:2443868;gbkey=mRNA;gene=Lipi;product=lipase%2C member I%2C transcript variant X1;transcript_id=XM_011246133.1;extra_copy_number=0
CM058256.1	Liftoff	exon	73561290	73561675	.	-	.	ID=exon-XM_011246133.1-3;Parent=rna-XM_011246133.1;Dbxref=GeneID:320355,GenBank:XM_011246133.1,MGI:MGI:2443868;gbkey=mRNA;gene=Lipi;product=lipase%2C member I%2C transcript variant X1;transcript_id=XM_011246133.1;extra_copy_number=0
CM058256.1	Liftoff	exon	73564298	73564345	.	-	.	ID=exon-XM_011246133.1-2;Parent=rna-XM_011246133.1;Dbxref=GeneID:320355,GenBank:XM_011246133.1,MGI:MGI:2443868;gbkey=mRNA;gene=Lipi;product=lipase%2C member I%2C transcript variant X1;transcript_id=XM_011246133.1;extra_copy_number=0
CM058256.1	Liftoff	exon	73573345	73573512	.	-	.	ID=exon-XM_011246133.1-1;Parent=rna-XM_011246133.1;Dbxref=GeneID:320355,GenBank:XM_011246133.1,MGI:MGI:2443868;gbkey=mRNA;gene=Lipi;product=lipase%2C member I%2C transcript variant X1;transcript_id=XM_011246133.1;extra_copy_number=0
CM058256.1	Liftoff	CDS	73532867	73532981	.	-	.	ID=cds-XP_011244435.1;Parent=rna-XM_011246133.1;Dbxref=GeneID:320355,GenBank:XP_011244435.1,MGI:MGI:2443868;Name=XP_011244435.1;gbkey=CDS;gene=Lipi;product=lipase member I isoform X1;protein_id=XP_011244435.1;extra_copy_number=0
CM058256.1	Liftoff	CDS	73537627	73537803	.	-	.	ID=cds-XP_011244435.1;Parent=rna-XM_011246133.1;Dbxref=GeneID:320355,GenBank:XP_011244435.1,MGI:MGI:2443868;Name=XP_011244435.1;gbkey=CDS;gene=Lipi;product=lipase member I isoform X1;protein_id=XP_011244435.1;extra_copy_number=0
CM058256.1	Liftoff	CDS	73543222	73543333	.	-	.	ID=cds-XP_011244435.1;Parent=rna-XM_011246133.1;Dbxref=GeneID:320355,GenBank:XP_011244435.1,MGI:MGI:2443868;Name=XP_011244435.1;gbkey=CDS;gene=Lipi;product=lipase member I isoform X1;protein_id=XP_011244435.1;extra_copy_number=0
CM058256.1	Liftoff	CDS	73546007	73546111	.	-	.	ID=cds-XP_011244435.1;Parent=rna-XM_011246133.1;Dbxref=GeneID:320355,GenBank:XP_011244435.1,MGI:MGI:2443868;Name=XP_011244435.1;gbkey=CDS;gene=Lipi;product=lipase member I isoform X1;protein_id=XP_011244435.1;extra_copy_number=0
CM058256.1	Liftoff	CDS	73548167	73548334	.	-	.	ID=cds-XP_011244435.1;Parent=rna-XM_011246133.1;Dbxref=GeneID:320355,GenBank:XP_011244435.1,MGI:MGI:2443868;Name=XP_011244435.1;gbkey=CDS;gene=Lipi;product=lipase member I isoform X1;protein_id=XP_011244435.1;extra_copy_number=0
CM058256.1	Liftoff	CDS	73549706	73549795	.	-	.	ID=cds-XP_011244435.1;Parent=rna-XM_011246133.1;Dbxref=GeneID:320355,GenBank:XP_011244435.1,MGI:MGI:2443868;Name=XP_011244435.1;gbkey=CDS;gene=Lipi;product=lipase member I isoform X1;protein_id=XP_011244435.1;extra_copy_number=0
CM058256.1	Liftoff	CDS	73552973	73553074	.	-	.	ID=cds-XP_011244435.1;Parent=rna-XM_011246133.1;Dbxref=GeneID:320355,GenBank:XP_011244435.1,MGI:MGI:2443868;Name=XP_011244435.1;gbkey=CDS;gene=Lipi;product=lipase member I isoform X1;protein_id=XP_011244435.1;extra_copy_number=0
CM058256.1	Liftoff	CDS	73558737	73558845	.	-	.	ID=cds-XP_011244435.1;Parent=rna-XM_011246133.1;Dbxref=GeneID:320355,GenBank:XP_011244435.1,MGI:MGI:2443868;Name=XP_011244435.1;gbkey=CDS;gene=Lipi;product=lipase member I isoform X1;protein_id=XP_011244435.1;extra_copy_number=0
CM058256.1	Liftoff	CDS	73561290	73561675	.	-	.	ID=cds-XP_011244435.1;Parent=rna-XM_011246133.1;Dbxref=GeneID:320355,GenBank:XP_011244435.1,MGI:MGI:2443868;Name=XP_011244435.1;gbkey=CDS;gene=Lipi;product=lipase member I isoform X1;protein_id=XP_011244435.1;extra_copy_number=0
CM058256.1	Liftoff	CDS	73564298	73564345	.	-	.	ID=cds-XP_011244435.1;Parent=rna-XM_011246133.1;Dbxref=GeneID:320355,GenBank:XP_011244435.1,MGI:MGI:2443868;Name=XP_011244435.1;gbkey=CDS;gene=Lipi;product=lipase member I isoform X1;protein_id=XP_011244435.1;extra_copy_number=0
CM058256.1	Liftoff	CDS	73573345	73573390	.	-	.	ID=cds-XP_011244435.1;Parent=rna-XM_011246133.1;Dbxref=GeneID:320355,GenBank:XP_011244435.1,MGI:MGI:2443868;Name=XP_011244435.1;gbkey=CDS;gene=Lipi;product=lipase member I isoform X1;protein_id=XP_011244435.1;extra_copy_number=0
CM058256.1	Liftoff	mRNA	73530576	73573512	.	-	.	ID=rna-XM_011246135.1;Parent=gene-Lipi;Dbxref=GeneID:320355,GenBank:XM_011246135.1,MGI:MGI:2443868;Name=XM_011246135.1;gbkey=mRNA;gene=Lipi;model_evidence=Supporting evidence includes similarity to: 1 Protein%2C and 100%25 coverage of the annotated genomic feature by RNAseq alignments%2C including 2 samples with support for all annotated introns;product=lipase%2C member I%2C transcript variant X3;transcript_id=XM_011246135.1;matches_ref_protein=True;valid_ORF=True;extra_copy_number=0
CM058256.1	Liftoff	exon	73530576	73532981	.	-	.	ID=exon-XM_011246135.1-10;Parent=rna-XM_011246135.1;Dbxref=GeneID:320355,GenBank:XM_011246135.1,MGI:MGI:2443868;gbkey=mRNA;gene=Lipi;product=lipase%2C member I%2C transcript variant X3;transcript_id=XM_011246135.1;extra_copy_number=0
CM058256.1	Liftoff	exon	73537627	73537803	.	-	.	ID=exon-XM_011246135.1-9;Parent=rna-XM_011246135.1;Dbxref=GeneID:320355,GenBank:XM_011246135.1,MGI:MGI:2443868;gbkey=mRNA;gene=Lipi;product=lipase%2C member I%2C transcript variant X3;transcript_id=XM_011246135.1;extra_copy_number=0
CM058256.1	Liftoff	exon	73543222	73543333	.	-	.	ID=exon-XM_011246135.1-8;Parent=rna-XM_011246135.1;Dbxref=GeneID:320355,GenBank:XM_011246135.1,MGI:MGI:2443868;gbkey=mRNA;gene=Lipi;product=lipase%2C member I%2C transcript variant X3;transcript_id=XM_011246135.1;extra_copy_number=0
CM058256.1	Liftoff	exon	73546007	73546111	.	-	.	ID=exon-XM_011246135.1-7;Parent=rna-XM_011246135.1;Dbxref=GeneID:320355,GenBank:XM_011246135.1,MGI:MGI:2443868;gbkey=mRNA;gene=Lipi;product=lipase%2C member I%2C transcript variant X3;transcript_id=XM_011246135.1;extra_copy_number=0
CM058256.1	Liftoff	exon	73548167	73548334	.	-	.	ID=exon-XM_011246135.1-6;Parent=rna-XM_011246135.1;Dbxref=GeneID:320355,GenBank:XM_011246135.1,MGI:MGI:2443868;gbkey=mRNA;gene=Lipi;product=lipase%2C member I%2C transcript variant X3;transcript_id=XM_011246135.1;extra_copy_number=0
CM058256.1	Liftoff	exon	73549706	73549795	.	-	.	ID=exon-XM_011246135.1-5;Parent=rna-XM_011246135.1;Dbxref=GeneID:320355,GenBank:XM_011246135.1,MGI:MGI:2443868;gbkey=mRNA;gene=Lipi;product=lipase%2C member I%2C transcript variant X3;transcript_id=XM_011246135.1;extra_copy_number=0
CM058256.1	Liftoff	exon	73552973	73553074	.	-	.	ID=exon-XM_011246135.1-4;Parent=rna-XM_011246135.1;Dbxref=GeneID:320355,GenBank:XM_011246135.1,MGI:MGI:2443868;gbkey=mRNA;gene=Lipi;product=lipase%2C member I%2C transcript variant X3;transcript_id=XM_011246135.1;extra_copy_number=0
CM058256.1	Liftoff	exon	73558737	73558845	.	-	.	ID=exon-XM_011246135.1-3;Parent=rna-XM_011246135.1;Dbxref=GeneID:320355,GenBank:XM_011246135.1,MGI:MGI:2443868;gbkey=mRNA;gene=Lipi;product=lipase%2C member I%2C transcript variant X3;transcript_id=XM_011246135.1;extra_copy_number=0
CM058256.1	Liftoff	exon	73561290	73561675	.	-	.	ID=exon-XM_011246135.1-2;Parent=rna-XM_011246135.1;Dbxref=GeneID:320355,GenBank:XM_011246135.1,MGI:MGI:2443868;gbkey=mRNA;gene=Lipi;product=lipase%2C member I%2C transcript variant X3;transcript_id=XM_011246135.1;extra_copy_number=0
CM058256.1	Liftoff	exon	73573345	73573512	.	-	.	ID=exon-XM_011246135.1-1;Parent=rna-XM_011246135.1;Dbxref=GeneID:320355,GenBank:XM_011246135.1,MGI:MGI:2443868;gbkey=mRNA;gene=Lipi;product=lipase%2C member I%2C transcript variant X3;transcript_id=XM_011246135.1;extra_copy_number=0
CM058256.1	Liftoff	CDS	73532867	73532981	.	-	.	ID=cds-XP_011244437.1;Parent=rna-XM_011246135.1;Dbxref=GeneID:320355,GenBank:XP_011244437.1,MGI:MGI:2443868;Name=XP_011244437.1;gbkey=CDS;gene=Lipi;product=lipase member I isoform X3;protein_id=XP_011244437.1;extra_copy_number=0
CM058256.1	Liftoff	CDS	73537627	73537803	.	-	.	ID=cds-XP_011244437.1;Parent=rna-XM_011246135.1;Dbxref=GeneID:320355,GenBank:XP_011244437.1,MGI:MGI:2443868;Name=XP_011244437.1;gbkey=CDS;gene=Lipi;product=lipase member I isoform X3;protein_id=XP_011244437.1;extra_copy_number=0
CM058256.1	Liftoff	CDS	73543222	73543333	.	-	.	ID=cds-XP_011244437.1;Parent=rna-XM_011246135.1;Dbxref=GeneID:320355,GenBank:XP_011244437.1,MGI:MGI:2443868;Name=XP_011244437.1;gbkey=CDS;gene=Lipi;product=lipase member I isoform X3;protein_id=XP_011244437.1;extra_copy_number=0
CM058256.1	Liftoff	CDS	73546007	73546111	.	-	.	ID=cds-XP_011244437.1;Parent=rna-XM_011246135.1;Dbxref=GeneID:320355,GenBank:XP_011244437.1,MGI:MGI:2443868;Name=XP_011244437.1;gbkey=CDS;gene=Lipi;product=lipase member I isoform X3;protein_id=XP_011244437.1;extra_copy_number=0
CM058256.1	Liftoff	CDS	73548167	73548334	.	-	.	ID=cds-XP_011244437.1;Parent=rna-XM_011246135.1;Dbxref=GeneID:320355,GenBank:XP_011244437.1,MGI:MGI:2443868;Name=XP_011244437.1;gbkey=CDS;gene=Lipi;product=lipase member I isoform X3;protein_id=XP_011244437.1;extra_copy_number=0
CM058256.1	Liftoff	CDS	73549706	73549795	.	-	.	ID=cds-XP_011244437.1;Parent=rna-XM_011246135.1;Dbxref=GeneID:320355,GenBank:XP_011244437.1,MGI:MGI:2443868;Name=XP_011244437.1;gbkey=CDS;gene=Lipi;product=lipase member I isoform X3;protein_id=XP_011244437.1;extra_copy_number=0
CM058256.1	Liftoff	CDS	73552973	73553074	.	-	.	ID=cds-XP_011244437.1;Parent=rna-XM_011246135.1;Dbxref=GeneID:320355,GenBank:XP_011244437.1,MGI:MGI:2443868;Name=XP_011244437.1;gbkey=CDS;gene=Lipi;product=lipase member I isoform X3;protein_id=XP_011244437.1;extra_copy_number=0
CM058256.1	Liftoff	CDS	73558737	73558845	.	-	.	ID=cds-XP_011244437.1;Parent=rna-XM_011246135.1;Dbxref=GeneID:320355,GenBank:XP_011244437.1,MGI:MGI:2443868;Name=XP_011244437.1;gbkey=CDS;gene=Lipi;product=lipase member I isoform X3;protein_id=XP_011244437.1;extra_copy_number=0
CM058256.1	Liftoff	CDS	73561290	73561675	.	-	.	ID=cds-XP_011244437.1;Parent=rna-XM_011246135.1;Dbxref=GeneID:320355,GenBank:XP_011244437.1,MGI:MGI:2443868;Name=XP_011244437.1;gbkey=CDS;gene=Lipi;product=lipase member I isoform X3;protein_id=XP_011244437.1;extra_copy_number=0
CM058256.1	Liftoff	CDS	73573345	73573390	.	-	.	ID=cds-XP_011244437.1;Parent=rna-XM_011246135.1;Dbxref=GeneID:320355,GenBank:XP_011244437.1,MGI:MGI:2443868;Name=XP_011244437.1;gbkey=CDS;gene=Lipi;product=lipase member I isoform X3;protein_id=XP_011244437.1;extra_copy_number=0
CM058256.1	Liftoff	gene	73580348	73590260	.	+	.	ID=gene-Rbm11;Dbxref=GeneID:224344,MGI:MGI:2447622;Name=Rbm11;description=RNA binding motif protein 11;gbkey=Gene;gene=Rbm11;gene_biotype=protein_coding;gene_synonym=A330018F01;coverage=1.0;sequence_ID=1.0;valid_ORFs=4;extra_copy_number=0;copy_num_ID=gene-Rbm11_0
CM058256.1	Liftoff	mRNA	73580348	73590260	.	+	.	ID=rna-NM_001417063.1;Parent=gene-Rbm11;Dbxref=GeneID:224344,GenBank:NM_001417063.1,MGI:MGI:2447622;Name=NM_001417063.1;gbkey=mRNA;gene=Rbm11;product=RNA binding motif protein 11%2C transcript variant 2;transcript_id=NM_001417063.1;matches_ref_protein=True;valid_ORF=True;extra_copy_number=0
CM058256.1	Liftoff	exon	73580348	73580483	.	+	.	ID=exon-NM_001417063.1-1;Parent=rna-NM_001417063.1;Dbxref=GeneID:224344,GenBank:NM_001417063.1,MGI:MGI:2447622;gbkey=mRNA;gene=Rbm11;product=RNA binding motif protein 11%2C transcript variant 2;transcript_id=NM_001417063.1;extra_copy_number=0
CM058256.1	Liftoff	exon	73583956	73584118	.	+	.	ID=exon-NM_001417063.1-2;Parent=rna-NM_001417063.1;Dbxref=GeneID:224344,GenBank:NM_001417063.1,MGI:MGI:2447622;gbkey=mRNA;gene=Rbm11;product=RNA binding motif protein 11%2C transcript variant 2;transcript_id=NM_001417063.1;extra_copy_number=0
CM058256.1	Liftoff	exon	73586217	73586313	.	+	.	ID=exon-NM_001417063.1-3;Parent=rna-NM_001417063.1;Dbxref=GeneID:224344,GenBank:NM_001417063.1,MGI:MGI:2447622;gbkey=mRNA;gene=Rbm11;product=RNA binding motif protein 11%2C transcript variant 2;transcript_id=NM_001417063.1;extra_copy_number=0
CM058256.1	Liftoff	exon	73588055	73590260	.	+	.	ID=exon-NM_001417063.1-4;Parent=rna-NM_001417063.1;Dbxref=GeneID:224344,GenBank:NM_001417063.1,MGI:MGI:2447622;gbkey=mRNA;gene=Rbm11;product=RNA binding motif protein 11%2C transcript variant 2;transcript_id=NM_001417063.1;extra_copy_number=0
CM058256.1	Liftoff	CDS	73580388	73580483	.	+	.	ID=cds-NP_001403992.1;Parent=rna-NM_001417063.1;Dbxref=GeneID:224344,GenBank:NP_001403992.1,MGI:MGI:2447622;Name=NP_001403992.1;Note=isoform 2 is encoded by transcript variant 2;gbkey=CDS;gene=Rbm11;product=splicing regulator RBM11 isoform 2;protein_id=NP_001403992.1;extra_copy_number=0
CM058256.1	Liftoff	CDS	73583956	73584118	.	+	.	ID=cds-NP_001403992.1;Parent=rna-NM_001417063.1;Dbxref=GeneID:224344,GenBank:NP_001403992.1,MGI:MGI:2447622;Name=NP_001403992.1;Note=isoform 2 is encoded by transcript variant 2;gbkey=CDS;gene=Rbm11;product=splicing regulator RBM11 isoform 2;protein_id=NP_001403992.1;extra_copy_number=0
CM058256.1	Liftoff	CDS	73586217	73586313	.	+	.	ID=cds-NP_001403992.1;Parent=rna-NM_001417063.1;Dbxref=GeneID:224344,GenBank:NP_001403992.1,MGI:MGI:2447622;Name=NP_001403992.1;Note=isoform 2 is encoded by transcript variant 2;gbkey=CDS;gene=Rbm11;product=splicing regulator RBM11 isoform 2;protein_id=NP_001403992.1;extra_copy_number=0
CM058256.1	Liftoff	CDS	73588055	73588145	.	+	.	ID=cds-NP_001403992.1;Parent=rna-NM_001417063.1;Dbxref=GeneID:224344,GenBank:NP_001403992.1,MGI:MGI:2447622;Name=NP_001403992.1;Note=isoform 2 is encoded by transcript variant 2;gbkey=CDS;gene=Rbm11;product=splicing regulator RBM11 isoform 2;protein_id=NP_001403992.1;extra_copy_number=0
CM058256.1	Liftoff	mRNA	73580348	73590260	.	+	.	ID=rna-NM_001417067.1;Parent=gene-Rbm11;Dbxref=GeneID:224344,GenBank:NM_001417067.1,MGI:MGI:2447622;Name=NM_001417067.1;gbkey=mRNA;gene=Rbm11;product=RNA binding motif protein 11%2C transcript variant 3;transcript_id=NM_001417067.1;matches_ref_protein=True;valid_ORF=True;extra_copy_number=0
CM058256.1	Liftoff	exon	73580348	73580483	.	+	.	ID=exon-NM_001417067.1-1;Parent=rna-NM_001417067.1;Dbxref=GeneID:224344,GenBank:NM_001417067.1,MGI:MGI:2447622;gbkey=mRNA;gene=Rbm11;product=RNA binding motif protein 11%2C transcript variant 3;transcript_id=NM_001417067.1;extra_copy_number=0
CM058256.1	Liftoff	exon	73583956	73584118	.	+	.	ID=exon-NM_001417067.1-2;Parent=rna-NM_001417067.1;Dbxref=GeneID:224344,GenBank:NM_001417067.1,MGI:MGI:2447622;gbkey=mRNA;gene=Rbm11;product=RNA binding motif protein 11%2C transcript variant 3;transcript_id=NM_001417067.1;extra_copy_number=0
CM058256.1	Liftoff	exon	73585612	73585684	.	+	.	ID=exon-NM_001417067.1-3;Parent=rna-NM_001417067.1;Dbxref=GeneID:224344,GenBank:NM_001417067.1,MGI:MGI:2447622;gbkey=mRNA;gene=Rbm11;product=RNA binding motif protein 11%2C transcript variant 3;transcript_id=NM_001417067.1;extra_copy_number=0
CM058256.1	Liftoff	exon	73586095	73586313	.	+	.	ID=exon-NM_001417067.1-4;Parent=rna-NM_001417067.1;Dbxref=GeneID:224344,GenBank:NM_001417067.1,MGI:MGI:2447622;gbkey=mRNA;gene=Rbm11;product=RNA binding motif protein 11%2C transcript variant 3;transcript_id=NM_001417067.1;extra_copy_number=0
CM058256.1	Liftoff	exon	73588055	73590260	.	+	.	ID=exon-NM_001417067.1-5;Parent=rna-NM_001417067.1;Dbxref=GeneID:224344,GenBank:NM_001417067.1,MGI:MGI:2447622;gbkey=mRNA;gene=Rbm11;product=RNA binding motif protein 11%2C transcript variant 3;transcript_id=NM_001417067.1;extra_copy_number=0
CM058256.1	Liftoff	CDS	73586227	73586313	.	+	.	ID=cds-NP_001403996.1;Parent=rna-NM_001417067.1;Dbxref=GeneID:224344,GenBank:NP_001403996.1,MGI:MGI:2447622;Name=NP_001403996.1;Note=isoform 3 is encoded by transcript variant 3;gbkey=CDS;gene=Rbm11;product=splicing regulator RBM11 isoform 3;protein_id=NP_001403996.1;extra_copy_number=0
CM058256.1	Liftoff	CDS	73588055	73588342	.	+	.	ID=cds-NP_001403996.1;Parent=rna-NM_001417067.1;Dbxref=GeneID:224344,GenBank:NP_001403996.1,MGI:MGI:2447622;Name=NP_001403996.1;Note=isoform 3 is encoded by transcript variant 3;gbkey=CDS;gene=Rbm11;product=splicing regulator RBM11 isoform 3;protein_id=NP_001403996.1;extra_copy_number=0
CM058256.1	Liftoff	mRNA	73580348	73590260	.	+	.	ID=rna-NM_001417069.1;Parent=gene-Rbm11;Dbxref=GeneID:224344,GenBank:NM_001417069.1,MGI:MGI:2447622;Name=NM_001417069.1;gbkey=mRNA;gene=Rbm11;product=RNA binding motif protein 11%2C transcript variant 4;transcript_id=NM_001417069.1;matches_ref_protein=True;valid_ORF=True;extra_copy_number=0
CM058256.1	Liftoff	exon	73580348	73580483	.	+	.	ID=exon-NM_001417069.1-1;Parent=rna-NM_001417069.1;Dbxref=GeneID:224344,GenBank:NM_001417069.1,MGI:MGI:2447622;gbkey=mRNA;gene=Rbm11;product=RNA binding motif protein 11%2C transcript variant 4;transcript_id=NM_001417069.1;extra_copy_number=0
CM058256.1	Liftoff	exon	73583946	73584118	.	+	.	ID=exon-NM_001417069.1-2;Parent=rna-NM_001417069.1;Dbxref=GeneID:224344,GenBank:NM_001417069.1,MGI:MGI:2447622;gbkey=mRNA;gene=Rbm11;product=RNA binding motif protein 11%2C transcript variant 4;transcript_id=NM_001417069.1;extra_copy_number=0
CM058256.1	Liftoff	exon	73585612	73585684	.	+	.	ID=exon-NM_001417069.1-3;Parent=rna-NM_001417069.1;Dbxref=GeneID:224344,GenBank:NM_001417069.1,MGI:MGI:2447622;gbkey=mRNA;gene=Rbm11;product=RNA binding motif protein 11%2C transcript variant 4;transcript_id=NM_001417069.1;extra_copy_number=0
CM058256.1	Liftoff	exon	73586217	73586313	.	+	.	ID=exon-NM_001417069.1-4;Parent=rna-NM_001417069.1;Dbxref=GeneID:224344,GenBank:NM_001417069.1,MGI:MGI:2447622;gbkey=mRNA;gene=Rbm11;product=RNA binding motif protein 11%2C transcript variant 4;transcript_id=NM_001417069.1;extra_copy_number=0
CM058256.1	Liftoff	exon	73588055	73590260	.	+	.	ID=exon-NM_001417069.1-5;Parent=rna-NM_001417069.1;Dbxref=GeneID:224344,GenBank:NM_001417069.1,MGI:MGI:2447622;gbkey=mRNA;gene=Rbm11;product=RNA binding motif protein 11%2C transcript variant 4;transcript_id=NM_001417069.1;extra_copy_number=0
CM058256.1	Liftoff	CDS	73586227	73586313	.	+	.	ID=cds-NP_001403998.1;Parent=rna-NM_001417069.1;Dbxref=GeneID:224344,GenBank:NP_001403998.1,MGI:MGI:2447622;Name=NP_001403998.1;Note=isoform 3 is encoded by transcript variant 4;gbkey=CDS;gene=Rbm11;product=splicing regulator RBM11 isoform 3;protein_id=NP_001403998.1;extra_copy_number=0
CM058256.1	Liftoff	CDS	73588055	73588342	.	+	.	ID=cds-NP_001403998.1;Parent=rna-NM_001417069.1;Dbxref=GeneID:224344,GenBank:NP_001403998.1,MGI:MGI:2447622;Name=NP_001403998.1;Note=isoform 3 is encoded by transcript variant 4;gbkey=CDS;gene=Rbm11;product=splicing regulator RBM11 isoform 3;protein_id=NP_001403998.1;extra_copy_number=0
CM058256.1	Liftoff	mRNA	73580348	73590260	.	+	.	ID=rna-NM_198302.3;Parent=gene-Rbm11;Dbxref=GeneID:224344,GenBank:NM_198302.3,MGI:MGI:2447622;Name=NM_198302.3;gbkey=mRNA;gene=Rbm11;product=RNA binding motif protein 11%2C transcript variant 1;tag=RefSeq Select;transcript_id=NM_198302.3;matches_ref_protein=True;valid_ORF=True;extra_copy_number=0
CM058256.1	Liftoff	exon	73580348	73580483	.	+	.	ID=exon-NM_198302.3-1;Parent=rna-NM_198302.3;Dbxref=GeneID:224344,GenBank:NM_198302.3,MGI:MGI:2447622;gbkey=mRNA;gene=Rbm11;product=RNA binding motif protein 11%2C transcript variant 1;tag=RefSeq Select;transcript_id=NM_198302.3;extra_copy_number=0
CM058256.1	Liftoff	exon	73583956	73584118	.	+	.	ID=exon-NM_198302.3-2;Parent=rna-NM_198302.3;Dbxref=GeneID:224344,GenBank:NM_198302.3,MGI:MGI:2447622;gbkey=mRNA;gene=Rbm11;product=RNA binding motif protein 11%2C transcript variant 1;tag=RefSeq Select;transcript_id=NM_198302.3;extra_copy_number=0
CM058256.1	Liftoff	exon	73585612	73585684	.	+	.	ID=exon-NM_198302.3-3;Parent=rna-NM_198302.3;Dbxref=GeneID:224344,GenBank:NM_198302.3,MGI:MGI:2447622;gbkey=mRNA;gene=Rbm11;product=RNA binding motif protein 11%2C transcript variant 1;tag=RefSeq Select;transcript_id=NM_198302.3;extra_copy_number=0
CM058256.1	Liftoff	exon	73586217	73586313	.	+	.	ID=exon-NM_198302.3-4;Parent=rna-NM_198302.3;Dbxref=GeneID:224344,GenBank:NM_198302.3,MGI:MGI:2447622;gbkey=mRNA;gene=Rbm11;product=RNA binding motif protein 11%2C transcript variant 1;tag=RefSeq Select;transcript_id=NM_198302.3;extra_copy_number=0
CM058256.1	Liftoff	exon	73588055	73590260	.	+	.	ID=exon-NM_198302.3-5;Parent=rna-NM_198302.3;Dbxref=GeneID:224344,GenBank:NM_198302.3,MGI:MGI:2447622;gbkey=mRNA;gene=Rbm11;product=RNA binding motif protein 11%2C transcript variant 1;tag=RefSeq Select;transcript_id=NM_198302.3;extra_copy_number=0
CM058256.1	Liftoff	CDS	73580388	73580483	.	+	.	ID=cds-NP_938044.1;Parent=rna-NM_198302.3;Dbxref=CCDS:CCDS37377.1,GeneID:224344,GenBank:NP_938044.1,MGI:MGI:2447622;Name=NP_938044.1;Note=isoform 1 is encoded by transcript variant 1;gbkey=CDS;gene=Rbm11;product=splicing regulator RBM11 isoform 1;protein_id=NP_938044.1;tag=RefSeq Select;extra_copy_number=0
CM058256.1	Liftoff	CDS	73583956	73584118	.	+	.	ID=cds-NP_938044.1;Parent=rna-NM_198302.3;Dbxref=CCDS:CCDS37377.1,GeneID:224344,GenBank:NP_938044.1,MGI:MGI:2447622;Name=NP_938044.1;Note=isoform 1 is encoded by transcript variant 1;gbkey=CDS;gene=Rbm11;product=splicing regulator RBM11 isoform 1;protein_id=NP_938044.1;tag=RefSeq Select;extra_copy_number=0
CM058256.1	Liftoff	CDS	73585612	73585684	.	+	.	ID=cds-NP_938044.1;Parent=rna-NM_198302.3;Dbxref=CCDS:CCDS37377.1,GeneID:224344,GenBank:NP_938044.1,MGI:MGI:2447622;Name=NP_938044.1;Note=isoform 1 is encoded by transcript variant 1;gbkey=CDS;gene=Rbm11;product=splicing regulator RBM11 isoform 1;protein_id=NP_938044.1;tag=RefSeq Select;extra_copy_number=0
CM058256.1	Liftoff	CDS	73586217	73586313	.	+	.	ID=cds-NP_938044.1;Parent=rna-NM_198302.3;Dbxref=CCDS:CCDS37377.1,GeneID:224344,GenBank:NP_938044.1,MGI:MGI:2447622;Name=NP_938044.1;Note=isoform 1 is encoded by transcript variant 1;gbkey=CDS;gene=Rbm11;product=splicing regulator RBM11 isoform 1;protein_id=NP_938044.1;tag=RefSeq Select;extra_copy_number=0
CM058256.1	Liftoff	CDS	73588055	73588342	.	+	.	ID=cds-NP_938044.1;Parent=rna-NM_198302.3;Dbxref=CCDS:CCDS37377.1,GeneID:224344,GenBank:NP_938044.1,MGI:MGI:2447622;Name=NP_938044.1;Note=isoform 1 is encoded by transcript variant 1;gbkey=CDS;gene=Rbm11;product=splicing regulator RBM11 isoform 1;protein_id=NP_938044.1;tag=RefSeq Select;extra_copy_number=0
CM058256.1	Liftoff	gene	73632384	73670735	.	-	.	ID=gene-Gm41474;Dbxref=GeneID:105246136,MGI:MGI:5624359;Name=Gm41474;description=predicted gene%2C 41474;gbkey=Gene;gene=Gm41474;gene_biotype=lncRNA;coverage=1.0;sequence_ID=1.0;extra_copy_number=0;copy_num_ID=gene-Gm41474_0
CM058256.1	Liftoff	lnc_RNA	73632384	73670735	.	-	.	ID=rna-NR_168724.1;Parent=gene-Gm41474;Dbxref=GeneID:105246136,GenBank:NR_168724.1,MGI:MGI:5624359;Name=NR_168724.1;gbkey=ncRNA;gene=Gm41474;product=predicted gene%2C 41474;transcript_id=NR_168724.1;extra_copy_number=0
CM058256.1	Liftoff	exon	73632384	73633129	.	-	.	ID=exon-NR_168724.1-3;Parent=rna-NR_168724.1;Dbxref=GeneID:105246136,GenBank:NR_168724.1,MGI:MGI:5624359;gbkey=ncRNA;gene=Gm41474;product=predicted gene%2C 41474;transcript_id=NR_168724.1;extra_copy_number=0
CM058256.1	Liftoff	exon	73665246	73665367	.	-	.	ID=exon-NR_168724.1-2;Parent=rna-NR_168724.1;Dbxref=GeneID:105246136,GenBank:NR_168724.1,MGI:MGI:5624359;gbkey=ncRNA;gene=Gm41474;product=predicted gene%2C 41474;transcript_id=NR_168724.1;extra_copy_number=0
CM058256.1	Liftoff	exon	73670692	73670735	.	-	.	ID=exon-NR_168724.1-1;Parent=rna-NR_168724.1;Dbxref=GeneID:105246136,GenBank:NR_168724.1,MGI:MGI:5624359;gbkey=ncRNA;gene=Gm41474;product=predicted gene%2C 41474;transcript_id=NR_168724.1;extra_copy_number=0
CM058256.1	Liftoff	gene	73646808	73688556	.	+	.	ID=gene-Gm30162;Dbxref=GeneID:102631966,MGI:MGI:5589321;Name=Gm30162;description=predicted gene%2C 30162;gbkey=Gene;gene=Gm30162;gene_biotype=lncRNA;coverage=1.0;sequence_ID=1.0;extra_copy_number=0;copy_num_ID=gene-Gm30162_0
CM058256.1	Liftoff	lnc_RNA	73646808	73688556	.	+	.	ID=rna-XR_384965.1;Parent=gene-Gm30162;Dbxref=GeneID:102631966,GenBank:XR_384965.1,MGI:MGI:5589321;Name=XR_384965.1;gbkey=ncRNA;gene=Gm30162;model_evidence=Supporting evidence includes similarity to: 100%25 coverage of the annotated genomic feature by RNAseq alignments%2C including 1 sample with support for all annotated introns;product=predicted gene%2C 30162;transcript_id=XR_384965.1;extra_copy_number=0
CM058256.1	Liftoff	exon	73646808	73646900	.	+	.	ID=exon-XR_384965.1-1;Parent=rna-XR_384965.1;Dbxref=GeneID:102631966,GenBank:XR_384965.1,MGI:MGI:5589321;gbkey=ncRNA;gene=Gm30162;product=predicted gene%2C 30162;transcript_id=XR_384965.1;extra_copy_number=0
CM058256.1	Liftoff	exon	73665529	73665663	.	+	.	ID=exon-XR_384965.1-2;Parent=rna-XR_384965.1;Dbxref=GeneID:102631966,GenBank:XR_384965.1,MGI:MGI:5589321;gbkey=ncRNA;gene=Gm30162;product=predicted gene%2C 30162;transcript_id=XR_384965.1;extra_copy_number=0
CM058256.1	Liftoff	exon	73688425	73688556	.	+	.	ID=exon-XR_384965.1-3;Parent=rna-XR_384965.1;Dbxref=GeneID:102631966,GenBank:XR_384965.1,MGI:MGI:5589321;gbkey=ncRNA;gene=Gm30162;product=predicted gene%2C 30162;transcript_id=XR_384965.1;extra_copy_number=0
CM058256.1	Liftoff	pseudogene	73733668	73733936	.	-	.	ID=gene-Gm15553;Dbxref=GeneID:102635425,MGI:MGI:3783002;Name=Gm15553;description=predicted gene 15553;gbkey=Gene;gene=Gm15553;gene_biotype=pseudogene;pseudo=true;coverage=1.0;sequence_ID=1.0;extra_copy_number=0;copy_num_ID=gene-Gm15553_0
CM058256.1	Liftoff	exon	73733668	73733936	.	-	.	ID=id-Gm15553;Parent=gene-Gm15553;Dbxref=GeneID:102635425,MGI:MGI:3783002;gbkey=exon;gene=Gm15553;model_evidence=Supporting evidence includes similarity to: 9 Proteins;pseudo=true;extra_copy_number=0
CM058256.1	Liftoff	gene	73742658	73755155	.	-	.	ID=gene-Hspa13;Dbxref=GeneID:110920,MGI:MGI:1309463;Name=Hspa13;description=heat shock protein 70 family%2C member 13;gbkey=Gene;gene=Hspa13;gene_biotype=protein_coding;gene_synonym=1600002I10Rik,B230217N24Rik,Stch;coverage=1.0;sequence_ID=1.0;valid_ORFs=2;extra_copy_number=0;copy_num_ID=gene-Hspa13_0
CM058256.1	Liftoff	mRNA	73742658	73754286	.	-	.	ID=rna-NM_030201.3;Parent=gene-Hspa13;Dbxref=GeneID:110920,GenBank:NM_030201.3,MGI:MGI:1309463;Name=NM_030201.3;gbkey=mRNA;gene=Hspa13;product=heat shock protein 70 family%2C member 13%2C transcript variant 1;tag=RefSeq Select;transcript_id=NM_030201.3;matches_ref_protein=True;valid_ORF=True;extra_copy_number=0
CM058256.1	Liftoff	exon	73742658	73745916	.	-	.	ID=exon-NM_030201.3-5;Parent=rna-NM_030201.3;Dbxref=GeneID:110920,GenBank:NM_030201.3,MGI:MGI:1309463;gbkey=mRNA;gene=Hspa13;product=heat shock protein 70 family%2C member 13%2C transcript variant 1;tag=RefSeq Select;transcript_id=NM_030201.3;extra_copy_number=0
CM058256.1	Liftoff	exon	73746883	73747050	.	-	.	ID=exon-NM_030201.3-4;Parent=rna-NM_030201.3;Dbxref=GeneID:110920,GenBank:NM_030201.3,MGI:MGI:1309463;gbkey=mRNA;gene=Hspa13;product=heat shock protein 70 family%2C member 13%2C transcript variant 1;tag=RefSeq Select;transcript_id=NM_030201.3;extra_copy_number=0
CM058256.1	Liftoff	exon	73748564	73748777	.	-	.	ID=exon-NM_030201.3-3;Parent=rna-NM_030201.3;Dbxref=GeneID:110920,GenBank:NM_030201.3,MGI:MGI:1309463;gbkey=mRNA;gene=Hspa13;product=heat shock protein 70 family%2C member 13%2C transcript variant 1;tag=RefSeq Select;transcript_id=NM_030201.3;extra_copy_number=0
CM058256.1	Liftoff	exon	73752412	73752752	.	-	.	ID=exon-NM_030201.3-2;Parent=rna-NM_030201.3;Dbxref=GeneID:110920,GenBank:NM_030201.3,MGI:MGI:1309463;gbkey=mRNA;gene=Hspa13;product=heat shock protein 70 family%2C member 13%2C transcript variant 1;tag=RefSeq Select;transcript_id=NM_030201.3;extra_copy_number=0
CM058256.1	Liftoff	exon	73754203	73754286	.	-	.	ID=exon-NM_030201.3-1;Parent=rna-NM_030201.3;Dbxref=GeneID:110920,GenBank:NM_030201.3,MGI:MGI:1309463;gbkey=mRNA;gene=Hspa13;product=heat shock protein 70 family%2C member 13%2C transcript variant 1;tag=RefSeq Select;transcript_id=NM_030201.3;extra_copy_number=0
CM058256.1	Liftoff	CDS	73745249	73745916	.	-	.	ID=cds-NP_084477.1;Parent=rna-NM_030201.3;Dbxref=CCDS:CCDS28273.1,GeneID:110920,GenBank:NP_084477.1,MGI:MGI:1309463;Name=NP_084477.1;gbkey=CDS;gene=Hspa13;product=heat shock 70 kDa protein 13 precursor;protein_id=NP_084477.1;tag=RefSeq Select;extra_copy_number=0
CM058256.1	Liftoff	CDS	73746883	73747050	.	-	.	ID=cds-NP_084477.1;Parent=rna-NM_030201.3;Dbxref=CCDS:CCDS28273.1,GeneID:110920,GenBank:NP_084477.1,MGI:MGI:1309463;Name=NP_084477.1;gbkey=CDS;gene=Hspa13;product=heat shock 70 kDa protein 13 precursor;protein_id=NP_084477.1;tag=RefSeq Select;extra_copy_number=0
CM058256.1	Liftoff	CDS	73748564	73748777	.	-	.	ID=cds-NP_084477.1;Parent=rna-NM_030201.3;Dbxref=CCDS:CCDS28273.1,GeneID:110920,GenBank:NP_084477.1,MGI:MGI:1309463;Name=NP_084477.1;gbkey=CDS;gene=Hspa13;product=heat shock 70 kDa protein 13 precursor;protein_id=NP_084477.1;tag=RefSeq Select;extra_copy_number=0
CM058256.1	Liftoff	CDS	73752412	73752752	.	-	.	ID=cds-NP_084477.1;Parent=rna-NM_030201.3;Dbxref=CCDS:CCDS28273.1,GeneID:110920,GenBank:NP_084477.1,MGI:MGI:1309463;Name=NP_084477.1;gbkey=CDS;gene=Hspa13;product=heat shock 70 kDa protein 13 precursor;protein_id=NP_084477.1;tag=RefSeq Select;extra_copy_number=0
CM058256.1	Liftoff	CDS	73754203	73754227	.	-	.	ID=cds-NP_084477.1;Parent=rna-NM_030201.3;Dbxref=CCDS:CCDS28273.1,GeneID:110920,GenBank:NP_084477.1,MGI:MGI:1309463;Name=NP_084477.1;gbkey=CDS;gene=Hspa13;product=heat shock 70 kDa protein 13 precursor;protein_id=NP_084477.1;tag=RefSeq Select;extra_copy_number=0
CM058256.1	Liftoff	mRNA	73746099	73755155	.	-	.	ID=rna-XM_006522849.4;Parent=gene-Hspa13;Dbxref=GeneID:110920,GenBank:XM_006522849.4,MGI:MGI:1309463;Name=XM_006522849.4;gbkey=mRNA;gene=Hspa13;model_evidence=Supporting evidence includes similarity to: 2 mRNAs%2C 11 ESTs%2C 165 long SRA reads%2C and 80%25 coverage of the annotated genomic feature by RNAseq alignments%2C including 37 samples with support for all annotated introns;product=heat shock protein 70 family%2C member 13%2C transcript variant X1;transcript_id=XM_006522849.4;matches_ref_protein=True;valid_ORF=True;extra_copy_number=0
CM058256.1	Liftoff	exon	73746099	73746195	.	-	.	ID=exon-XM_006522849.4-5;Parent=rna-XM_006522849.4;Dbxref=GeneID:110920,GenBank:XM_006522849.4,MGI:MGI:1309463;gbkey=mRNA;gene=Hspa13;product=heat shock protein 70 family%2C member 13%2C transcript variant X1;transcript_id=XM_006522849.4;extra_copy_number=0
CM058256.1	Liftoff	exon	73746883	73747050	.	-	.	ID=exon-XM_006522849.4-4;Parent=rna-XM_006522849.4;Dbxref=GeneID:110920,GenBank:XM_006522849.4,MGI:MGI:1309463;gbkey=mRNA;gene=Hspa13;product=heat shock protein 70 family%2C member 13%2C transcript variant X1;transcript_id=XM_006522849.4;extra_copy_number=0
CM058256.1	Liftoff	exon	73748564	73748777	.	-	.	ID=exon-XM_006522849.4-3;Parent=rna-XM_006522849.4;Dbxref=GeneID:110920,GenBank:XM_006522849.4,MGI:MGI:1309463;gbkey=mRNA;gene=Hspa13;product=heat shock protein 70 family%2C member 13%2C transcript variant X1;transcript_id=XM_006522849.4;extra_copy_number=0
CM058256.1	Liftoff	exon	73752412	73752752	.	-	.	ID=exon-XM_006522849.4-2;Parent=rna-XM_006522849.4;Dbxref=GeneID:110920,GenBank:XM_006522849.4,MGI:MGI:1309463;gbkey=mRNA;gene=Hspa13;product=heat shock protein 70 family%2C member 13%2C transcript variant X1;transcript_id=XM_006522849.4;extra_copy_number=0
CM058256.1	Liftoff	exon	73754203	73755155	.	-	.	ID=exon-XM_006522849.4-1;Parent=rna-XM_006522849.4;Dbxref=GeneID:110920,GenBank:XM_006522849.4,MGI:MGI:1309463;gbkey=mRNA;gene=Hspa13;product=heat shock protein 70 family%2C member 13%2C transcript variant X1;transcript_id=XM_006522849.4;extra_copy_number=0
CM058256.1	Liftoff	CDS	73746161	73746195	.	-	.	ID=cds-XP_006522912.1;Parent=rna-XM_006522849.4;Dbxref=GeneID:110920,GenBank:XP_006522912.1,MGI:MGI:1309463;Name=XP_006522912.1;gbkey=CDS;gene=Hspa13;product=heat shock 70 kDa protein 13 isoform X1;protein_id=XP_006522912.1;extra_copy_number=0
CM058256.1	Liftoff	CDS	73746883	73747050	.	-	.	ID=cds-XP_006522912.1;Parent=rna-XM_006522849.4;Dbxref=GeneID:110920,GenBank:XP_006522912.1,MGI:MGI:1309463;Name=XP_006522912.1;gbkey=CDS;gene=Hspa13;product=heat shock 70 kDa protein 13 isoform X1;protein_id=XP_006522912.1;extra_copy_number=0
CM058256.1	Liftoff	CDS	73748564	73748777	.	-	.	ID=cds-XP_006522912.1;Parent=rna-XM_006522849.4;Dbxref=GeneID:110920,GenBank:XP_006522912.1,MGI:MGI:1309463;Name=XP_006522912.1;gbkey=CDS;gene=Hspa13;product=heat shock 70 kDa protein 13 isoform X1;protein_id=XP_006522912.1;extra_copy_number=0
CM058256.1	Liftoff	CDS	73752412	73752752	.	-	.	ID=cds-XP_006522912.1;Parent=rna-XM_006522849.4;Dbxref=GeneID:110920,GenBank:XP_006522912.1,MGI:MGI:1309463;Name=XP_006522912.1;gbkey=CDS;gene=Hspa13;product=heat shock 70 kDa protein 13 isoform X1;protein_id=XP_006522912.1;extra_copy_number=0
CM058256.1	Liftoff	CDS	73754203	73754227	.	-	.	ID=cds-XP_006522912.1;Parent=rna-XM_006522849.4;Dbxref=GeneID:110920,GenBank:XP_006522912.1,MGI:MGI:1309463;Name=XP_006522912.1;gbkey=CDS;gene=Hspa13;product=heat shock 70 kDa protein 13 isoform X1;protein_id=XP_006522912.1;extra_copy_number=0
CM058256.1	Liftoff	transcript	73742658	73754286	.	-	.	ID=rna-NR_027492.1;Parent=gene-Hspa13;Dbxref=GeneID:110920,GenBank:NR_027492.1,MGI:MGI:1309463;Name=NR_027492.1;gbkey=misc_RNA;gene=Hspa13;product=heat shock protein 70 family%2C member 13%2C transcript variant 2;transcript_id=NR_027492.1;extra_copy_number=0
CM058256.1	Liftoff	exon	73742658	73745916	.	-	.	ID=exon-NR_027492.1-6;Parent=rna-NR_027492.1;Dbxref=GeneID:110920,GenBank:NR_027492.1,MGI:MGI:1309463;gbkey=misc_RNA;gene=Hspa13;product=heat shock protein 70 family%2C member 13%2C transcript variant 2;transcript_id=NR_027492.1;extra_copy_number=0
CM058256.1	Liftoff	exon	73746100	73746195	.	-	.	ID=exon-NR_027492.1-5;Parent=rna-NR_027492.1;Dbxref=GeneID:110920,GenBank:NR_027492.1,MGI:MGI:1309463;gbkey=misc_RNA;gene=Hspa13;product=heat shock protein 70 family%2C member 13%2C transcript variant 2;transcript_id=NR_027492.1;extra_copy_number=0
CM058256.1	Liftoff	exon	73746883	73747050	.	-	.	ID=exon-NR_027492.1-4;Parent=rna-NR_027492.1;Dbxref=GeneID:110920,GenBank:NR_027492.1,MGI:MGI:1309463;gbkey=misc_RNA;gene=Hspa13;product=heat shock protein 70 family%2C member 13%2C transcript variant 2;transcript_id=NR_027492.1;extra_copy_number=0
CM058256.1	Liftoff	exon	73748564	73748777	.	-	.	ID=exon-NR_027492.1-3;Parent=rna-NR_027492.1;Dbxref=GeneID:110920,GenBank:NR_027492.1,MGI:MGI:1309463;gbkey=misc_RNA;gene=Hspa13;product=heat shock protein 70 family%2C member 13%2C transcript variant 2;transcript_id=NR_027492.1;extra_copy_number=0
CM058256.1	Liftoff	exon	73752412	73752752	.	-	.	ID=exon-NR_027492.1-2;Parent=rna-NR_027492.1;Dbxref=GeneID:110920,GenBank:NR_027492.1,MGI:MGI:1309463;gbkey=misc_RNA;gene=Hspa13;product=heat shock protein 70 family%2C member 13%2C transcript variant 2;transcript_id=NR_027492.1;extra_copy_number=0
CM058256.1	Liftoff	exon	73754203	73754286	.	-	.	ID=exon-NR_027492.1-1;Parent=rna-NR_027492.1;Dbxref=GeneID:110920,GenBank:NR_027492.1,MGI:MGI:1309463;gbkey=misc_RNA;gene=Hspa13;product=heat shock protein 70 family%2C member 13%2C transcript variant 2;transcript_id=NR_027492.1;extra_copy_number=0
CM058256.1	Liftoff	match	73759533	73760627	.	+	.	ID=4fe6e41a-b91e-49b8-a9e0-b85b87e59d06;Target=NG_067610.1 1 1095 -;assembly_bases_aln=1095;assembly_bases_seq=1095;bit_score=2038.91;blast_aligner=1;blast_score=1095;common_component=0;e_value=0;filter_score=0;for_remapping=2;gap_count=0;hsp_percent_coverage=100;matchable_bases=1095;matched_bases=1095;num_ident=1095;num_mismatch=0;pct_coverage=100;pct_coverage_hiqual=100;pct_identity_gap=100;pct_identity_gapopen_only=100;pct_identity_ungap=100;rank=1;weighted_identity=1;coverage=1.0;sequence_ID=1.0;extra_copy_number=0;copy_num_ID=4fe6e41a-b91e-49b8-a9e0-b85b87e59d06_0
CM058256.1	Liftoff	pseudogene	73759633	73760527	.	-	.	ID=gene-Gm15554;Dbxref=GeneID:108168275,MGI:MGI:3783003;Name=Gm15554;description=predicted gene 15554;gbkey=Gene;gene=Gm15554;gene_biotype=pseudogene;gene_synonym=EG546667;pseudo=true;coverage=1.0;sequence_ID=1.0;extra_copy_number=0;copy_num_ID=gene-Gm15554_0
CM058256.1	Liftoff	gene	73846495	73896975	.	-	.	ID=gene-Samsn1;Dbxref=GeneID:67742,MGI:MGI:1914992;Name=Samsn1;description=SAM domain%2C SH3 domain and nuclear localization signals%2C 1;gbkey=Gene;gene=Samsn1;gene_biotype=protein_coding;gene_synonym=4930571B16Rik,930571B16Rik,Hacs1,SLy2;coverage=1.0;sequence_ID=1.0;valid_ORFs=1;extra_copy_number=0;copy_num_ID=gene-Samsn1_0
CM058256.1	Liftoff	mRNA	73846495	73896975	.	-	.	ID=rna-NM_023380.2;Parent=gene-Samsn1;Dbxref=GeneID:67742,GenBank:NM_023380.2,MGI:MGI:1914992;Name=NM_023380.2;gbkey=mRNA;gene=Samsn1;product=SAM domain%2C SH3 domain and nuclear localization signals%2C 1;tag=RefSeq Select;transcript_id=NM_023380.2;matches_ref_protein=True;valid_ORF=True;extra_copy_number=0
CM058256.1	Liftoff	exon	73846495	73847340	.	-	.	ID=exon-NM_023380.2-8;Parent=rna-NM_023380.2;Dbxref=GeneID:67742,GenBank:NM_023380.2,MGI:MGI:1914992;gbkey=mRNA;gene=Samsn1;product=SAM domain%2C SH3 domain and nuclear localization signals%2C 1;tag=RefSeq Select;transcript_id=NM_023380.2;extra_copy_number=0
CM058256.1	Liftoff	exon	73858475	73858625	.	-	.	ID=exon-NM_023380.2-7;Parent=rna-NM_023380.2;Dbxref=GeneID:67742,GenBank:NM_023380.2,MGI:MGI:1914992;gbkey=mRNA;gene=Samsn1;product=SAM domain%2C SH3 domain and nuclear localization signals%2C 1;tag=RefSeq Select;transcript_id=NM_023380.2;extra_copy_number=0
CM058256.1	Liftoff	exon	73861147	73861353	.	-	.	ID=exon-NM_023380.2-6;Parent=rna-NM_023380.2;Dbxref=GeneID:67742,GenBank:NM_023380.2,MGI:MGI:1914992;gbkey=mRNA;gene=Samsn1;product=SAM domain%2C SH3 domain and nuclear localization signals%2C 1;tag=RefSeq Select;transcript_id=NM_023380.2;extra_copy_number=0
CM058256.1	Liftoff	exon	73864127	73864278	.	-	.	ID=exon-NM_023380.2-5;Parent=rna-NM_023380.2;Dbxref=GeneID:67742,GenBank:NM_023380.2,MGI:MGI:1914992;gbkey=mRNA;gene=Samsn1;product=SAM domain%2C SH3 domain and nuclear localization signals%2C 1;tag=RefSeq Select;transcript_id=NM_023380.2;extra_copy_number=0
CM058256.1	Liftoff	exon	73866798	73866927	.	-	.	ID=exon-NM_023380.2-4;Parent=rna-NM_023380.2;Dbxref=GeneID:67742,GenBank:NM_023380.2,MGI:MGI:1914992;gbkey=mRNA;gene=Samsn1;product=SAM domain%2C SH3 domain and nuclear localization signals%2C 1;tag=RefSeq Select;transcript_id=NM_023380.2;extra_copy_number=0
CM058256.1	Liftoff	exon	73871578	73871727	.	-	.	ID=exon-NM_023380.2-3;Parent=rna-NM_023380.2;Dbxref=GeneID:67742,GenBank:NM_023380.2,MGI:MGI:1914992;gbkey=mRNA;gene=Samsn1;product=SAM domain%2C SH3 domain and nuclear localization signals%2C 1;tag=RefSeq Select;transcript_id=NM_023380.2;extra_copy_number=0
CM058256.1	Liftoff	exon	73876441	73876512	.	-	.	ID=exon-NM_023380.2-2;Parent=rna-NM_023380.2;Dbxref=GeneID:67742,GenBank:NM_023380.2,MGI:MGI:1914992;gbkey=mRNA;gene=Samsn1;product=SAM domain%2C SH3 domain and nuclear localization signals%2C 1;tag=RefSeq Select;transcript_id=NM_023380.2;extra_copy_number=0
CM058256.1	Liftoff	exon	73896839	73896975	.	-	.	ID=exon-NM_023380.2-1;Parent=rna-NM_023380.2;Dbxref=GeneID:67742,GenBank:NM_023380.2,MGI:MGI:1914992;gbkey=mRNA;gene=Samsn1;product=SAM domain%2C SH3 domain and nuclear localization signals%2C 1;tag=RefSeq Select;transcript_id=NM_023380.2;extra_copy_number=0
CM058256.1	Liftoff	CDS	73847141	73847340	.	-	.	ID=cds-NP_075869.2;Parent=rna-NM_023380.2;Dbxref=CCDS:CCDS37378.1,GeneID:67742,GenBank:NP_075869.2,MGI:MGI:1914992;Name=NP_075869.2;gbkey=CDS;gene=Samsn1;product=SAM domain-containing protein SAMSN-1;protein_id=NP_075869.2;tag=RefSeq Select;extra_copy_number=0
CM058256.1	Liftoff	CDS	73858475	73858625	.	-	.	ID=cds-NP_075869.2;Parent=rna-NM_023380.2;Dbxref=CCDS:CCDS37378.1,GeneID:67742,GenBank:NP_075869.2,MGI:MGI:1914992;Name=NP_075869.2;gbkey=CDS;gene=Samsn1;product=SAM domain-containing protein SAMSN-1;protein_id=NP_075869.2;tag=RefSeq Select;extra_copy_number=0
CM058256.1	Liftoff	CDS	73861147	73861353	.	-	.	ID=cds-NP_075869.2;Parent=rna-NM_023380.2;Dbxref=CCDS:CCDS37378.1,GeneID:67742,GenBank:NP_075869.2,MGI:MGI:1914992;Name=NP_075869.2;gbkey=CDS;gene=Samsn1;product=SAM domain-containing protein SAMSN-1;protein_id=NP_075869.2;tag=RefSeq Select;extra_copy_number=0
CM058256.1	Liftoff	CDS	73864127	73864278	.	-	.	ID=cds-NP_075869.2;Parent=rna-NM_023380.2;Dbxref=CCDS:CCDS37378.1,GeneID:67742,GenBank:NP_075869.2,MGI:MGI:1914992;Name=NP_075869.2;gbkey=CDS;gene=Samsn1;product=SAM domain-containing protein SAMSN-1;protein_id=NP_075869.2;tag=RefSeq Select;extra_copy_number=0
CM058256.1	Liftoff	CDS	73866798	73866927	.	-	.	ID=cds-NP_075869.2;Parent=rna-NM_023380.2;Dbxref=CCDS:CCDS37378.1,GeneID:67742,GenBank:NP_075869.2,MGI:MGI:1914992;Name=NP_075869.2;gbkey=CDS;gene=Samsn1;product=SAM domain-containing protein SAMSN-1;protein_id=NP_075869.2;tag=RefSeq Select;extra_copy_number=0
CM058256.1	Liftoff	CDS	73871578	73871727	.	-	.	ID=cds-NP_075869.2;Parent=rna-NM_023380.2;Dbxref=CCDS:CCDS37378.1,GeneID:67742,GenBank:NP_075869.2,MGI:MGI:1914992;Name=NP_075869.2;gbkey=CDS;gene=Samsn1;product=SAM domain-containing protein SAMSN-1;protein_id=NP_075869.2;tag=RefSeq Select;extra_copy_number=0
CM058256.1	Liftoff	CDS	73876441	73876512	.	-	.	ID=cds-NP_075869.2;Parent=rna-NM_023380.2;Dbxref=CCDS:CCDS37378.1,GeneID:67742,GenBank:NP_075869.2,MGI:MGI:1914992;Name=NP_075869.2;gbkey=CDS;gene=Samsn1;product=SAM domain-containing protein SAMSN-1;protein_id=NP_075869.2;tag=RefSeq Select;extra_copy_number=0
CM058256.1	Liftoff	CDS	73896839	73896895	.	-	.	ID=cds-NP_075869.2;Parent=rna-NM_023380.2;Dbxref=CCDS:CCDS37378.1,GeneID:67742,GenBank:NP_075869.2,MGI:MGI:1914992;Name=NP_075869.2;gbkey=CDS;gene=Samsn1;product=SAM domain-containing protein SAMSN-1;protein_id=NP_075869.2;tag=RefSeq Select;extra_copy_number=0
CM058256.1	Liftoff	gene	73988549	74022393	.	+	.	ID=gene-Gm15555;Dbxref=GeneID:102632240,MGI:MGI:3783004;Name=Gm15555;description=predicted gene 15555;gbkey=Gene;gene=Gm15555;gene_biotype=lncRNA;coverage=1.0;sequence_ID=1.0;extra_copy_number=0;copy_num_ID=gene-Gm15555_0
CM058256.1	Liftoff	lnc_RNA	73988549	74022393	.	+	.	ID=rna-NR_155447.1;Parent=gene-Gm15555;Dbxref=GeneID:102632240,GenBank:NR_155447.1,MGI:MGI:3783004;Name=NR_155447.1;gbkey=ncRNA;gene=Gm15555;product=predicted gene 15555;transcript_id=NR_155447.1;extra_copy_number=0
CM058256.1	Liftoff	exon	73988549	73988601	.	+	.	ID=exon-NR_155447.1-1;Parent=rna-NR_155447.1;Dbxref=GeneID:102632240,GenBank:NR_155447.1,MGI:MGI:3783004;gbkey=ncRNA;gene=Gm15555;product=predicted gene 15555;transcript_id=NR_155447.1;extra_copy_number=0
CM058256.1	Liftoff	exon	73989080	73989113	.	+	.	ID=exon-NR_155447.1-2;Parent=rna-NR_155447.1;Dbxref=GeneID:102632240,GenBank:NR_155447.1,MGI:MGI:3783004;gbkey=ncRNA;gene=Gm15555;product=predicted gene 15555;transcript_id=NR_155447.1;extra_copy_number=0
CM058256.1	Liftoff	exon	73997376	73997506	.	+	.	ID=exon-NR_155447.1-3;Parent=rna-NR_155447.1;Dbxref=GeneID:102632240,GenBank:NR_155447.1,MGI:MGI:3783004;gbkey=ncRNA;gene=Gm15555;product=predicted gene 15555;transcript_id=NR_155447.1;extra_copy_number=0
CM058256.1	Liftoff	exon	74021899	74022393	.	+	.	ID=exon-NR_155447.1-4;Parent=rna-NR_155447.1;Dbxref=GeneID:102632240,GenBank:NR_155447.1,MGI:MGI:3783004;gbkey=ncRNA;gene=Gm15555;product=predicted gene 15555;transcript_id=NR_155447.1;extra_copy_number=0
CM058256.1	Liftoff	gene	74110417	74143892	.	+	.	ID=gene-4930578N18Rik;Dbxref=GeneID:78215,MGI:MGI:1925465;Name=4930578N18Rik;description=RIKEN cDNA 4930578N18 gene;gbkey=Gene;gene=4930578N18Rik;gene_biotype=lncRNA;coverage=1.0;sequence_ID=1.0;extra_copy_number=0;copy_num_ID=gene-4930578N18Rik_0
CM058256.1	Liftoff	lnc_RNA	74110417	74143892	.	+	.	ID=rna-NR_040575.1;Parent=gene-4930578N18Rik;Dbxref=GeneID:78215,GenBank:NR_040575.1,MGI:MGI:1925465;Name=NR_040575.1;gbkey=ncRNA;gene=4930578N18Rik;product=RIKEN cDNA 4930578N18 gene;transcript_id=NR_040575.1;extra_copy_number=0
CM058256.1	Liftoff	exon	74110417	74110498	.	+	.	ID=exon-NR_040575.1-1;Parent=rna-NR_040575.1;Dbxref=GeneID:78215,GenBank:NR_040575.1,MGI:MGI:1925465;gbkey=ncRNA;gene=4930578N18Rik;product=RIKEN cDNA 4930578N18 gene;transcript_id=NR_040575.1;extra_copy_number=0
CM058256.1	Liftoff	exon	74141574	74141656	.	+	.	ID=exon-NR_040575.1-2;Parent=rna-NR_040575.1;Dbxref=GeneID:78215,GenBank:NR_040575.1,MGI:MGI:1925465;gbkey=ncRNA;gene=4930578N18Rik;product=RIKEN cDNA 4930578N18 gene;transcript_id=NR_040575.1;extra_copy_number=0
CM058256.1	Liftoff	exon	74143547	74143892	.	+	.	ID=exon-NR_040575.1-3;Parent=rna-NR_040575.1;Dbxref=GeneID:78215,GenBank:NR_040575.1,MGI:MGI:1925465;gbkey=ncRNA;gene=4930578N18Rik;product=RIKEN cDNA 4930578N18 gene;transcript_id=NR_040575.1;extra_copy_number=0
CM058256.1	Liftoff	gene	74120345	74120475	.	-	.	ID=gene-Gm22268;Dbxref=GeneID:115486017,MGI:MGI:5452045;Name=Gm22268;description=predicted gene%2C 22268;gbkey=Gene;gene=Gm22268;gene_biotype=snoRNA;coverage=1.0;sequence_ID=1.0;extra_copy_number=0;copy_num_ID=gene-Gm22268_0
CM058256.1	Liftoff	snoRNA	74120345	74120475	.	-	.	ID=rna-XR_004939404.1;Parent=gene-Gm22268;Dbxref=GeneID:115486017,RFAM:RF00560,GenBank:XR_004939404.1,MGI:MGI:5452045;Name=XR_004939404.1;gbkey=ncRNA;gene=Gm22268;inference=COORDINATES: profile:INFERNAL:1.1.1;product=small nucleolar RNA SNORA17;transcript_id=XR_004939404.1;extra_copy_number=0
CM058256.1	Liftoff	exon	74120345	74120475	.	-	.	ID=exon-XR_004939404.1-1;Parent=rna-XR_004939404.1;Dbxref=GeneID:115486017,RFAM:RF00560,GenBank:XR_004939404.1,MGI:MGI:5452045;gbkey=ncRNA;gene=Gm22268;inference=COORDINATES: profile:INFERNAL:1.1.1;product=small nucleolar RNA SNORA17;transcript_id=XR_004939404.1;extra_copy_number=0
CM058256.1	Liftoff	gene	74122921	74130824	.	-	.	ID=gene-Gm53928;Dbxref=GeneID:118568241,MGI:MGI:6722891;Name=Gm53928;description=predicted gene%2C 53928;gbkey=Gene;gene=Gm53928;gene_biotype=protein_coding;coverage=1.0;sequence_ID=1.0;valid_ORFs=3;extra_copy_number=0;copy_num_ID=gene-Gm53928_0
CM058256.1	Liftoff	mRNA	74122921	74130824	.	-	.	ID=rna-XM_036160204.1;Parent=gene-Gm53928;Dbxref=GeneID:118568241,GenBank:XM_036160204.1,MGI:MGI:6722891;Name=XM_036160204.1;gbkey=mRNA;gene=Gm53928;model_evidence=Supporting evidence includes similarity to: 4 long SRA reads%2C and 56%25 coverage of the annotated genomic feature by RNAseq alignments%2C including 17 samples with support for all annotated introns;product=predicted gene%2C 53928%2C transcript variant X1;transcript_id=XM_036160204.1;matches_ref_protein=True;valid_ORF=True;extra_copy_number=0
CM058256.1	Liftoff	exon	74122921	74123830	.	-	.	ID=exon-XM_036160204.1-3;Parent=rna-XM_036160204.1;Dbxref=GeneID:118568241,GenBank:XM_036160204.1,MGI:MGI:6722891;gbkey=mRNA;gene=Gm53928;product=predicted gene%2C 53928%2C transcript variant X1;transcript_id=XM_036160204.1;extra_copy_number=0
CM058256.1	Liftoff	exon	74125585	74125792	.	-	.	ID=exon-XM_036160204.1-2;Parent=rna-XM_036160204.1;Dbxref=GeneID:118568241,GenBank:XM_036160204.1,MGI:MGI:6722891;gbkey=mRNA;gene=Gm53928;product=predicted gene%2C 53928%2C transcript variant X1;transcript_id=XM_036160204.1;extra_copy_number=0
CM058256.1	Liftoff	exon	74129915	74130824	.	-	.	ID=exon-XM_036160204.1-1;Parent=rna-XM_036160204.1;Dbxref=GeneID:118568241,GenBank:XM_036160204.1,MGI:MGI:6722891;gbkey=mRNA;gene=Gm53928;product=predicted gene%2C 53928%2C transcript variant X1;transcript_id=XM_036160204.1;extra_copy_number=0
CM058256.1	Liftoff	CDS	74123578	74123830	.	-	.	ID=cds-XP_036016097.1;Parent=rna-XM_036160204.1;Dbxref=GeneID:118568241,GenBank:XP_036016097.1,MGI:MGI:6722891;Name=XP_036016097.1;gbkey=CDS;gene=Gm53928;product=uncharacterized protein Gm53928 isoform X1;protein_id=XP_036016097.1;extra_copy_number=0
CM058256.1	Liftoff	CDS	74125585	74125792	.	-	.	ID=cds-XP_036016097.1;Parent=rna-XM_036160204.1;Dbxref=GeneID:118568241,GenBank:XP_036016097.1,MGI:MGI:6722891;Name=XP_036016097.1;gbkey=CDS;gene=Gm53928;product=uncharacterized protein Gm53928 isoform X1;protein_id=XP_036016097.1;extra_copy_number=0
CM058256.1	Liftoff	CDS	74129915	74130656	.	-	.	ID=cds-XP_036016097.1;Parent=rna-XM_036160204.1;Dbxref=GeneID:118568241,GenBank:XP_036016097.1,MGI:MGI:6722891;Name=XP_036016097.1;gbkey=CDS;gene=Gm53928;product=uncharacterized protein Gm53928 isoform X1;protein_id=XP_036016097.1;extra_copy_number=0
CM058256.1	Liftoff	mRNA	74124204	74130824	.	-	.	ID=rna-XM_036160205.1;Parent=gene-Gm53928;Dbxref=GeneID:118568241,GenBank:XM_036160205.1,MGI:MGI:6722891;Name=XM_036160205.1;gbkey=mRNA;gene=Gm53928;model_evidence=Supporting evidence includes similarity to: 4 long SRA reads%2C and 100%25 coverage of the annotated genomic feature by RNAseq alignments%2C including 46 samples with support for all annotated introns;product=predicted gene%2C 53928%2C transcript variant X2;transcript_id=XM_036160205.1;matches_ref_protein=True;valid_ORF=True;extra_copy_number=0
CM058256.1	Liftoff	exon	74124204	74125792	.	-	.	ID=exon-XM_036160205.1-2;Parent=rna-XM_036160205.1;Dbxref=GeneID:118568241,GenBank:XM_036160205.1,MGI:MGI:6722891;gbkey=mRNA;gene=Gm53928;product=predicted gene%2C 53928%2C transcript variant X2;transcript_id=XM_036160205.1;extra_copy_number=0
CM058256.1	Liftoff	exon	74129915	74130824	.	-	.	ID=exon-XM_036160205.1-1;Parent=rna-XM_036160205.1;Dbxref=GeneID:118568241,GenBank:XM_036160205.1,MGI:MGI:6722891;gbkey=mRNA;gene=Gm53928;product=predicted gene%2C 53928%2C transcript variant X2;transcript_id=XM_036160205.1;extra_copy_number=0
CM058256.1	Liftoff	CDS	74125443	74125792	.	-	.	ID=cds-XP_036016098.1;Parent=rna-XM_036160205.1;Dbxref=GeneID:118568241,GenBank:XP_036016098.1,MGI:MGI:6722891;Name=XP_036016098.1;gbkey=CDS;gene=Gm53928;product=uncharacterized protein Gm53928 isoform X2;protein_id=XP_036016098.1;extra_copy_number=0
CM058256.1	Liftoff	CDS	74129915	74130656	.	-	.	ID=cds-XP_036016098.1;Parent=rna-XM_036160205.1;Dbxref=GeneID:118568241,GenBank:XP_036016098.1,MGI:MGI:6722891;Name=XP_036016098.1;gbkey=CDS;gene=Gm53928;product=uncharacterized protein Gm53928 isoform X2;protein_id=XP_036016098.1;extra_copy_number=0
CM058256.1	Liftoff	mRNA	74124204	74126634	.	-	.	ID=rna-XM_036160206.1;Parent=gene-Gm53928;Dbxref=GeneID:118568241,GenBank:XM_036160206.1,MGI:MGI:6722891;Name=XM_036160206.1;gbkey=mRNA;gene=Gm53928;model_evidence=Supporting evidence includes similarity to: 1 long SRA read%2C and 100%25 coverage of the annotated genomic feature by RNAseq alignments%2C including 29 samples with support for all annotated introns;product=predicted gene%2C 53928%2C transcript variant X3;transcript_id=XM_036160206.1;matches_ref_protein=True;valid_ORF=True;extra_copy_number=0
CM058256.1	Liftoff	exon	74124204	74125792	.	-	.	ID=exon-XM_036160206.1-2;Parent=rna-XM_036160206.1;Dbxref=GeneID:118568241,GenBank:XM_036160206.1,MGI:MGI:6722891;gbkey=mRNA;gene=Gm53928;product=predicted gene%2C 53928%2C transcript variant X3;transcript_id=XM_036160206.1;extra_copy_number=0
CM058256.1	Liftoff	exon	74126097	74126634	.	-	.	ID=exon-XM_036160206.1-1;Parent=rna-XM_036160206.1;Dbxref=GeneID:118568241,GenBank:XM_036160206.1,MGI:MGI:6722891;gbkey=mRNA;gene=Gm53928;product=predicted gene%2C 53928%2C transcript variant X3;transcript_id=XM_036160206.1;extra_copy_number=0
CM058256.1	Liftoff	CDS	74125718	74125792	.	-	.	ID=cds-XP_036016099.1;Parent=rna-XM_036160206.1;Dbxref=GeneID:118568241,GenBank:XP_036016099.1,MGI:MGI:6722891;Name=XP_036016099.1;gbkey=CDS;gene=Gm53928;product=protein NYNRIN-like isoform X3;protein_id=XP_036016099.1;extra_copy_number=0
CM058256.1	Liftoff	CDS	74126097	74126543	.	-	.	ID=cds-XP_036016099.1;Parent=rna-XM_036160206.1;Dbxref=GeneID:118568241,GenBank:XP_036016099.1,MGI:MGI:6722891;Name=XP_036016099.1;gbkey=CDS;gene=Gm53928;product=protein NYNRIN-like isoform X3;protein_id=XP_036016099.1;extra_copy_number=0
CM058256.1	Liftoff	gene	74174765	74237389	.	-	.	ID=gene-Gm30507;Dbxref=GeneID:102632432,MGI:MGI:5589666;Name=Gm30507;description=predicted gene%2C 30507;gbkey=Gene;gene=Gm30507;gene_biotype=lncRNA;coverage=1.0;sequence_ID=1.0;extra_copy_number=0;copy_num_ID=gene-Gm30507_0
CM058256.1	Liftoff	lnc_RNA	74174765	74237389	.	-	.	ID=rna-XR_001782001.1;Parent=gene-Gm30507;Dbxref=GeneID:102632432,GenBank:XR_001782001.1,MGI:MGI:5589666;Name=XR_001782001.1;gbkey=ncRNA;gene=Gm30507;model_evidence=Supporting evidence includes similarity to: 100%25 coverage of the annotated genomic feature by RNAseq alignments%2C including 1 sample with support for all annotated introns;product=predicted gene%2C 30507%2C transcript variant X4;transcript_id=XR_001782001.1;extra_copy_number=0
CM058256.1	Liftoff	exon	74174765	74174810	.	-	.	ID=exon-XR_001782001.1-3;Parent=rna-XR_001782001.1;Dbxref=GeneID:102632432,GenBank:XR_001782001.1,MGI:MGI:5589666;gbkey=ncRNA;gene=Gm30507;product=predicted gene%2C 30507%2C transcript variant X4;transcript_id=XR_001782001.1;extra_copy_number=0
CM058256.1	Liftoff	exon	74217080	74217185	.	-	.	ID=exon-XR_001782001.1-2;Parent=rna-XR_001782001.1;Dbxref=GeneID:102632432,GenBank:XR_001782001.1,MGI:MGI:5589666;gbkey=ncRNA;gene=Gm30507;product=predicted gene%2C 30507%2C transcript variant X4;transcript_id=XR_001782001.1;extra_copy_number=0
CM058256.1	Liftoff	exon	74237114	74237389	.	-	.	ID=exon-XR_001782001.1-1;Parent=rna-XR_001782001.1;Dbxref=GeneID:102632432,GenBank:XR_001782001.1,MGI:MGI:5589666;gbkey=ncRNA;gene=Gm30507;product=predicted gene%2C 30507%2C transcript variant X4;transcript_id=XR_001782001.1;extra_copy_number=0
CM058256.1	Liftoff	lnc_RNA	74204466	74237389	.	-	.	ID=rna-XR_384971.2;Parent=gene-Gm30507;Dbxref=GeneID:102632432,GenBank:XR_384971.2,MGI:MGI:5589666;Name=XR_384971.2;gbkey=ncRNA;gene=Gm30507;model_evidence=Supporting evidence includes similarity to: 100%25 coverage of the annotated genomic feature by RNAseq alignments%2C including 1 sample with support for all annotated introns;product=predicted gene%2C 30507%2C transcript variant X1;transcript_id=XR_384971.2;extra_copy_number=0
CM058256.1	Liftoff	exon	74204466	74204937	.	-	.	ID=exon-XR_384971.2-5;Parent=rna-XR_384971.2;Dbxref=GeneID:102632432,GenBank:XR_384971.2,MGI:MGI:5589666;gbkey=ncRNA;gene=Gm30507;product=predicted gene%2C 30507%2C transcript variant X1;transcript_id=XR_384971.2;extra_copy_number=0
CM058256.1	Liftoff	exon	74206801	74207487	.	-	.	ID=exon-XR_384971.2-4;Parent=rna-XR_384971.2;Dbxref=GeneID:102632432,GenBank:XR_384971.2,MGI:MGI:5589666;gbkey=ncRNA;gene=Gm30507;product=predicted gene%2C 30507%2C transcript variant X1;transcript_id=XR_384971.2;extra_copy_number=0
CM058256.1	Liftoff	exon	74209754	74210593	.	-	.	ID=exon-XR_384971.2-3;Parent=rna-XR_384971.2;Dbxref=GeneID:102632432,GenBank:XR_384971.2,MGI:MGI:5589666;gbkey=ncRNA;gene=Gm30507;product=predicted gene%2C 30507%2C transcript variant X1;transcript_id=XR_384971.2;extra_copy_number=0
CM058256.1	Liftoff	exon	74217084	74217185	.	-	.	ID=exon-XR_384971.2-2;Parent=rna-XR_384971.2;Dbxref=GeneID:102632432,GenBank:XR_384971.2,MGI:MGI:5589666;gbkey=ncRNA;gene=Gm30507;product=predicted gene%2C 30507%2C transcript variant X1;transcript_id=XR_384971.2;extra_copy_number=0
CM058256.1	Liftoff	exon	74237114	74237389	.	-	.	ID=exon-XR_384971.2-1;Parent=rna-XR_384971.2;Dbxref=GeneID:102632432,GenBank:XR_384971.2,MGI:MGI:5589666;gbkey=ncRNA;gene=Gm30507;product=predicted gene%2C 30507%2C transcript variant X1;transcript_id=XR_384971.2;extra_copy_number=0
CM058256.1	Liftoff	lnc_RNA	74204466	74237389	.	-	.	ID=rna-XR_876163.1;Parent=gene-Gm30507;Dbxref=GeneID:102632432,GenBank:XR_876163.1,MGI:MGI:5589666;Name=XR_876163.1;gbkey=ncRNA;gene=Gm30507;model_evidence=Supporting evidence includes similarity to: 100%25 coverage of the annotated genomic feature by RNAseq alignments%2C including 1 sample with support for all annotated introns;product=predicted gene%2C 30507%2C transcript variant X2;transcript_id=XR_876163.1;extra_copy_number=0
CM058256.1	Liftoff	exon	74204466	74204937	.	-	.	ID=exon-XR_876163.1-5;Parent=rna-XR_876163.1;Dbxref=GeneID:102632432,GenBank:XR_876163.1,MGI:MGI:5589666;gbkey=ncRNA;gene=Gm30507;product=predicted gene%2C 30507%2C transcript variant X2;transcript_id=XR_876163.1;extra_copy_number=0
CM058256.1	Liftoff	exon	74206801	74207487	.	-	.	ID=exon-XR_876163.1-4;Parent=rna-XR_876163.1;Dbxref=GeneID:102632432,GenBank:XR_876163.1,MGI:MGI:5589666;gbkey=ncRNA;gene=Gm30507;product=predicted gene%2C 30507%2C transcript variant X2;transcript_id=XR_876163.1;extra_copy_number=0
CM058256.1	Liftoff	exon	74210429	74210593	.	-	.	ID=exon-XR_876163.1-3;Parent=rna-XR_876163.1;Dbxref=GeneID:102632432,GenBank:XR_876163.1,MGI:MGI:5589666;gbkey=ncRNA;gene=Gm30507;product=predicted gene%2C 30507%2C transcript variant X2;transcript_id=XR_876163.1;extra_copy_number=0
CM058256.1	Liftoff	exon	74217084	74217185	.	-	.	ID=exon-XR_876163.1-2;Parent=rna-XR_876163.1;Dbxref=GeneID:102632432,GenBank:XR_876163.1,MGI:MGI:5589666;gbkey=ncRNA;gene=Gm30507;product=predicted gene%2C 30507%2C transcript variant X2;transcript_id=XR_876163.1;extra_copy_number=0
CM058256.1	Liftoff	exon	74237114	74237389	.	-	.	ID=exon-XR_876163.1-1;Parent=rna-XR_876163.1;Dbxref=GeneID:102632432,GenBank:XR_876163.1,MGI:MGI:5589666;gbkey=ncRNA;gene=Gm30507;product=predicted gene%2C 30507%2C transcript variant X2;transcript_id=XR_876163.1;extra_copy_number=0
CM058256.1	Liftoff	lnc_RNA	74204466	74237389	.	-	.	ID=rna-XR_876164.1;Parent=gene-Gm30507;Dbxref=GeneID:102632432,GenBank:XR_876164.1,MGI:MGI:5589666;Name=XR_876164.1;gbkey=ncRNA;gene=Gm30507;model_evidence=Supporting evidence includes similarity to: 100%25 coverage of the annotated genomic feature by RNAseq alignments;product=predicted gene%2C 30507%2C transcript variant X3;transcript_id=XR_876164.1;extra_copy_number=0
CM058256.1	Liftoff	exon	74204466	74204937	.	-	.	ID=exon-XR_876164.1-6;Parent=rna-XR_876164.1;Dbxref=GeneID:102632432,GenBank:XR_876164.1,MGI:MGI:5589666;gbkey=ncRNA;gene=Gm30507;product=predicted gene%2C 30507%2C transcript variant X3;transcript_id=XR_876164.1;extra_copy_number=0
CM058256.1	Liftoff	exon	74206801	74206880	.	-	.	ID=exon-XR_876164.1-5;Parent=rna-XR_876164.1;Dbxref=GeneID:102632432,GenBank:XR_876164.1,MGI:MGI:5589666;gbkey=ncRNA;gene=Gm30507;product=predicted gene%2C 30507%2C transcript variant X3;transcript_id=XR_876164.1;extra_copy_number=0
CM058256.1	Liftoff	exon	74207302	74207487	.	-	.	ID=exon-XR_876164.1-4;Parent=rna-XR_876164.1;Dbxref=GeneID:102632432,GenBank:XR_876164.1,MGI:MGI:5589666;gbkey=ncRNA;gene=Gm30507;product=predicted gene%2C 30507%2C transcript variant X3;transcript_id=XR_876164.1;extra_copy_number=0
CM058256.1	Liftoff	exon	74209754	74210593	.	-	.	ID=exon-XR_876164.1-3;Parent=rna-XR_876164.1;Dbxref=GeneID:102632432,GenBank:XR_876164.1,MGI:MGI:5589666;gbkey=ncRNA;gene=Gm30507;product=predicted gene%2C 30507%2C transcript variant X3;transcript_id=XR_876164.1;extra_copy_number=0
CM058256.1	Liftoff	exon	74217084	74217185	.	-	.	ID=exon-XR_876164.1-2;Parent=rna-XR_876164.1;Dbxref=GeneID:102632432,GenBank:XR_876164.1,MGI:MGI:5589666;gbkey=ncRNA;gene=Gm30507;product=predicted gene%2C 30507%2C transcript variant X3;transcript_id=XR_876164.1;extra_copy_number=0
CM058256.1	Liftoff	exon	74237114	74237389	.	-	.	ID=exon-XR_876164.1-1;Parent=rna-XR_876164.1;Dbxref=GeneID:102632432,GenBank:XR_876164.1,MGI:MGI:5589666;gbkey=ncRNA;gene=Gm30507;product=predicted gene%2C 30507%2C transcript variant X3;transcript_id=XR_876164.1;extra_copy_number=0
CM058256.1	Liftoff	gene	74275203	74361851	.	-	.	ID=gene-Nrip1;Dbxref=GeneID:268903,MGI:MGI:1315213;Name=Nrip1;description=nuclear receptor interacting protein 1;gbkey=Gene;gene=Nrip1;gene_biotype=protein_coding;gene_synonym=6030458L20Rik,8430438I05Rik,9630050P12,RIP140;coverage=1.0;sequence_ID=0.999;valid_ORFs=6;extra_copy_number=0;copy_num_ID=gene-Nrip1_0
CM058256.1	Liftoff	mRNA	74275203	74361636	.	-	.	ID=rna-NM_001358238.1;Parent=gene-Nrip1;Dbxref=GeneID:268903,GenBank:NM_001358238.1,MGI:MGI:1315213;Name=NM_001358238.1;gbkey=mRNA;gene=Nrip1;product=nuclear receptor interacting protein 1%2C transcript variant 2;transcript_id=NM_001358238.1;matches_ref_protein=True;valid_ORF=True;extra_copy_number=0
CM058256.1	Liftoff	exon	74275203	74282815	.	-	.	ID=exon-NM_001358238.1-4;Parent=rna-NM_001358238.1;Dbxref=GeneID:268903,GenBank:NM_001358238.1,MGI:MGI:1315213;gbkey=mRNA;gene=Nrip1;product=nuclear receptor interacting protein 1%2C transcript variant 2;transcript_id=NM_001358238.1;extra_copy_number=0
CM058256.1	Liftoff	exon	74318551	74318669	.	-	.	ID=exon-NM_001358238.1-3;Parent=rna-NM_001358238.1;Dbxref=GeneID:268903,GenBank:NM_001358238.1,MGI:MGI:1315213;gbkey=mRNA;gene=Nrip1;product=nuclear receptor interacting protein 1%2C transcript variant 2;transcript_id=NM_001358238.1;extra_copy_number=0
CM058256.1	Liftoff	exon	74340279	74340353	.	-	.	ID=exon-NM_001358238.1-2;Parent=rna-NM_001358238.1;Dbxref=GeneID:268903,GenBank:NM_001358238.1,MGI:MGI:1315213;gbkey=mRNA;gene=Nrip1;product=nuclear receptor interacting protein 1%2C transcript variant 2;transcript_id=NM_001358238.1;extra_copy_number=0
CM058256.1	Liftoff	exon	74361579	74361636	.	-	.	ID=exon-NM_001358238.1-1;Parent=rna-NM_001358238.1;Dbxref=GeneID:268903,GenBank:NM_001358238.1,MGI:MGI:1315213;gbkey=mRNA;gene=Nrip1;product=nuclear receptor interacting protein 1%2C transcript variant 2;transcript_id=NM_001358238.1;extra_copy_number=0
CM058256.1	Liftoff	CDS	74278982	74282467	.	-	.	ID=cds-NP_001345167.1;Parent=rna-NM_001358238.1;Dbxref=CCDS:CCDS28274.1,GeneID:268903,GenBank:NP_001345167.1,MGI:MGI:1315213;Name=NP_001345167.1;gbkey=CDS;gene=Nrip1;product=nuclear receptor-interacting protein 1;protein_id=NP_001345167.1;extra_copy_number=0
CM058256.1	Liftoff	mRNA	74275203	74360858	.	-	.	ID=rna-NM_173440.3;Parent=gene-Nrip1;Dbxref=GeneID:268903,GenBank:NM_173440.3,MGI:MGI:1315213;Name=NM_173440.3;gbkey=mRNA;gene=Nrip1;product=nuclear receptor interacting protein 1%2C transcript variant 1;tag=RefSeq Select;transcript_id=NM_173440.3;matches_ref_protein=True;valid_ORF=True;extra_copy_number=0
CM058256.1	Liftoff	exon	74275203	74282815	.	-	.	ID=exon-NM_173440.3-4;Parent=rna-NM_173440.3;Dbxref=GeneID:268903,GenBank:NM_173440.3,MGI:MGI:1315213;gbkey=mRNA;gene=Nrip1;product=nuclear receptor interacting protein 1%2C transcript variant 1;tag=RefSeq Select;transcript_id=NM_173440.3;extra_copy_number=0
CM058256.1	Liftoff	exon	74318551	74318669	.	-	.	ID=exon-NM_173440.3-3;Parent=rna-NM_173440.3;Dbxref=GeneID:268903,GenBank:NM_173440.3,MGI:MGI:1315213;gbkey=mRNA;gene=Nrip1;product=nuclear receptor interacting protein 1%2C transcript variant 1;tag=RefSeq Select;transcript_id=NM_173440.3;extra_copy_number=0
CM058256.1	Liftoff	exon	74340279	74340356	.	-	.	ID=exon-NM_173440.3-2;Parent=rna-NM_173440.3;Dbxref=GeneID:268903,GenBank:NM_173440.3,MGI:MGI:1315213;gbkey=mRNA;gene=Nrip1;product=nuclear receptor interacting protein 1%2C transcript variant 1;tag=RefSeq Select;transcript_id=NM_173440.3;extra_copy_number=0
CM058256.1	Liftoff	exon	74360681	74360858	.	-	.	ID=exon-NM_173440.3-1;Parent=rna-NM_173440.3;Dbxref=GeneID:268903,GenBank:NM_173440.3,MGI:MGI:1315213;gbkey=mRNA;gene=Nrip1;product=nuclear receptor interacting protein 1%2C transcript variant 1;tag=RefSeq Select;transcript_id=NM_173440.3;extra_copy_number=0
CM058256.1	Liftoff	CDS	74278982	74282467	.	-	.	ID=cds-NP_775616.1;Parent=rna-NM_173440.3;Dbxref=CCDS:CCDS28274.1,GeneID:268903,GenBank:NP_775616.1,MGI:MGI:1315213;Name=NP_775616.1;gbkey=CDS;gene=Nrip1;product=nuclear receptor-interacting protein 1;protein_id=NP_775616.1;tag=RefSeq Select;extra_copy_number=0
CM058256.1	Liftoff	mRNA	74275203	74360917	.	-	.	ID=rna-XM_006523050.4;Parent=gene-Nrip1;Dbxref=GeneID:268903,GenBank:XM_006523050.4,MGI:MGI:1315213;Name=XM_006523050.4;gbkey=mRNA;gene=Nrip1;model_evidence=Supporting evidence includes similarity to: 6 mRNAs%2C 2 ESTs%2C 6 Proteins%2C 937 long SRA reads%2C and 100%25 coverage of the annotated genomic feature by RNAseq alignments%2C including 46 samples with support for all annotated introns;product=nuclear receptor interacting protein 1%2C transcript variant X1;transcript_id=XM_006523050.4;matches_ref_protein=True;valid_ORF=True;extra_copy_number=0
CM058256.1	Liftoff	exon	74275203	74282815	.	-	.	ID=exon-XM_006523050.4-4;Parent=rna-XM_006523050.4;Dbxref=GeneID:268903,GenBank:XM_006523050.4,MGI:MGI:1315213;gbkey=mRNA;gene=Nrip1;product=nuclear receptor interacting protein 1%2C transcript variant X1;transcript_id=XM_006523050.4;extra_copy_number=0
CM058256.1	Liftoff	exon	74318551	74318669	.	-	.	ID=exon-XM_006523050.4-3;Parent=rna-XM_006523050.4;Dbxref=GeneID:268903,GenBank:XM_006523050.4,MGI:MGI:1315213;gbkey=mRNA;gene=Nrip1;product=nuclear receptor interacting protein 1%2C transcript variant X1;transcript_id=XM_006523050.4;extra_copy_number=0
CM058256.1	Liftoff	exon	74340279	74340353	.	-	.	ID=exon-XM_006523050.4-2;Parent=rna-XM_006523050.4;Dbxref=GeneID:268903,GenBank:XM_006523050.4,MGI:MGI:1315213;gbkey=mRNA;gene=Nrip1;product=nuclear receptor interacting protein 1%2C transcript variant X1;transcript_id=XM_006523050.4;extra_copy_number=0
CM058256.1	Liftoff	exon	74360681	74360917	.	-	.	ID=exon-XM_006523050.4-1;Parent=rna-XM_006523050.4;Dbxref=GeneID:268903,GenBank:XM_006523050.4,MGI:MGI:1315213;gbkey=mRNA;gene=Nrip1;product=nuclear receptor interacting protein 1%2C transcript variant X1;transcript_id=XM_006523050.4;extra_copy_number=0
CM058256.1	Liftoff	CDS	74278982	74282467	.	-	.	ID=cds-XP_006523113.1;Parent=rna-XM_006523050.4;Dbxref=GeneID:268903,GenBank:XP_006523113.1,MGI:MGI:1315213;Name=XP_006523113.1;gbkey=CDS;gene=Nrip1;product=nuclear receptor-interacting protein 1 isoform X1;protein_id=XP_006523113.1;extra_copy_number=0
CM058256.1	Liftoff	mRNA	74275203	74318541	.	-	.	ID=rna-XM_006523054.4;Parent=gene-Nrip1;Dbxref=GeneID:268903,GenBank:XM_006523054.4,MGI:MGI:1315213;Name=XM_006523054.4;gbkey=mRNA;gene=Nrip1;model_evidence=Supporting evidence includes similarity to: 7 mRNAs%2C 1 EST%2C 6 Proteins%2C 963 long SRA reads%2C and 99%25 coverage of the annotated genomic feature by RNAseq alignments%2C including 9 samples with support for all annotated introns;product=nuclear receptor interacting protein 1%2C transcript variant X3;transcript_id=XM_006523054.4;matches_ref_protein=True;valid_ORF=True;extra_copy_number=0
CM058256.1	Liftoff	exon	74275203	74282815	.	-	.	ID=exon-XM_006523054.4-2;Parent=rna-XM_006523054.4;Dbxref=GeneID:268903,GenBank:XM_006523054.4,MGI:MGI:1315213;gbkey=mRNA;gene=Nrip1;product=nuclear receptor interacting protein 1%2C transcript variant X3;transcript_id=XM_006523054.4;extra_copy_number=0
CM058256.1	Liftoff	exon	74306326	74318541	.	-	.	ID=exon-XM_006523054.4-1;Parent=rna-XM_006523054.4;Dbxref=GeneID:268903,GenBank:XM_006523054.4,MGI:MGI:1315213;gbkey=mRNA;gene=Nrip1;product=nuclear receptor interacting protein 1%2C transcript variant X3;transcript_id=XM_006523054.4;extra_copy_number=0
CM058256.1	Liftoff	CDS	74278982	74282467	.	-	.	ID=cds-XP_006523117.1;Parent=rna-XM_006523054.4;Dbxref=GeneID:268903,GenBank:XP_006523117.1,MGI:MGI:1315213;Name=XP_006523117.1;gbkey=CDS;gene=Nrip1;product=nuclear receptor-interacting protein 1 isoform X1;protein_id=XP_006523117.1;extra_copy_number=0
CM058256.1	Liftoff	mRNA	74275203	74318541	.	-	.	ID=rna-XM_017317020.3;Parent=gene-Nrip1;Dbxref=GeneID:268903,GenBank:XM_017317020.3,MGI:MGI:1315213;Name=XM_017317020.3;gbkey=mRNA;gene=Nrip1;model_evidence=Supporting evidence includes similarity to: 6 mRNAs%2C 2 ESTs%2C 6 Proteins%2C 911 long SRA reads%2C and 99%25 coverage of the annotated genomic feature by RNAseq alignments%2C including 4 samples with support for all annotated introns;product=nuclear receptor interacting protein 1%2C transcript variant X4;transcript_id=XM_017317020.3;matches_ref_protein=True;valid_ORF=True;extra_copy_number=0
CM058256.1	Liftoff	exon	74275203	74282815	.	-	.	ID=exon-XM_017317020.3-2;Parent=rna-XM_017317020.3;Dbxref=GeneID:268903,GenBank:XM_017317020.3,MGI:MGI:1315213;gbkey=mRNA;gene=Nrip1;product=nuclear receptor interacting protein 1%2C transcript variant X4;transcript_id=XM_017317020.3;extra_copy_number=0
CM058256.1	Liftoff	exon	74311401	74318541	.	-	.	ID=exon-XM_017317020.3-1;Parent=rna-XM_017317020.3;Dbxref=GeneID:268903,GenBank:XM_017317020.3,MGI:MGI:1315213;gbkey=mRNA;gene=Nrip1;product=nuclear receptor interacting protein 1%2C transcript variant X4;transcript_id=XM_017317020.3;extra_copy_number=0
CM058256.1	Liftoff	CDS	74278982	74282467	.	-	.	ID=cds-XP_017172509.1;Parent=rna-XM_017317020.3;Dbxref=GeneID:268903,GenBank:XP_017172509.1,MGI:MGI:1315213;Name=XP_017172509.1;gbkey=CDS;gene=Nrip1;product=nuclear receptor-interacting protein 1 isoform X1;protein_id=XP_017172509.1;extra_copy_number=0
CM058256.1	Liftoff	mRNA	74275203	74361851	.	-	.	ID=rna-XM_036159967.1;Parent=gene-Nrip1;Dbxref=GeneID:268903,GenBank:XM_036159967.1,MGI:MGI:1315213;Name=XM_036159967.1;gbkey=mRNA;gene=Nrip1;model_evidence=Supporting evidence includes similarity to: 6 mRNAs%2C 2 ESTs%2C 6 Proteins%2C 857 long SRA reads%2C and 100%25 coverage of the annotated genomic feature by RNAseq alignments%2C including 25 samples with support for all annotated introns;product=nuclear receptor interacting protein 1%2C transcript variant X2;transcript_id=XM_036159967.1;matches_ref_protein=True;valid_ORF=True;extra_copy_number=0
CM058256.1	Liftoff	exon	74275203	74282815	.	-	.	ID=exon-XM_036159967.1-4;Parent=rna-XM_036159967.1;Dbxref=GeneID:268903,GenBank:XM_036159967.1,MGI:MGI:1315213;gbkey=mRNA;gene=Nrip1;product=nuclear receptor interacting protein 1%2C transcript variant X2;transcript_id=XM_036159967.1;extra_copy_number=0
CM058256.1	Liftoff	exon	74318551	74318669	.	-	.	ID=exon-XM_036159967.1-3;Parent=rna-XM_036159967.1;Dbxref=GeneID:268903,GenBank:XM_036159967.1,MGI:MGI:1315213;gbkey=mRNA;gene=Nrip1;product=nuclear receptor interacting protein 1%2C transcript variant X2;transcript_id=XM_036159967.1;extra_copy_number=0
CM058256.1	Liftoff	exon	74340279	74340356	.	-	.	ID=exon-XM_036159967.1-2;Parent=rna-XM_036159967.1;Dbxref=GeneID:268903,GenBank:XM_036159967.1,MGI:MGI:1315213;gbkey=mRNA;gene=Nrip1;product=nuclear receptor interacting protein 1%2C transcript variant X2;transcript_id=XM_036159967.1;extra_copy_number=0
CM058256.1	Liftoff	exon	74361579	74361851	.	-	.	ID=exon-XM_036159967.1-1;Parent=rna-XM_036159967.1;Dbxref=GeneID:268903,GenBank:XM_036159967.1,MGI:MGI:1315213;gbkey=mRNA;gene=Nrip1;product=nuclear receptor interacting protein 1%2C transcript variant X2;transcript_id=XM_036159967.1;extra_copy_number=0
CM058256.1	Liftoff	CDS	74278982	74282467	.	-	.	ID=cds-XP_036015860.1;Parent=rna-XM_036159967.1;Dbxref=GeneID:268903,GenBank:XP_036015860.1,MGI:MGI:1315213;Name=XP_036015860.1;gbkey=CDS;gene=Nrip1;product=nuclear receptor-interacting protein 1 isoform X1;protein_id=XP_036015860.1;extra_copy_number=0
CM058256.1	Liftoff	gene	74288404	74300189	.	+	.	ID=gene-Gm30569;Dbxref=GeneID:102632513,MGI:MGI:5589728;Name=Gm30569;description=predicted gene%2C 30569;gbkey=Gene;gene=Gm30569;gene_biotype=lncRNA;coverage=1.0;sequence_ID=1.0;extra_copy_number=0;copy_num_ID=gene-Gm30569_0
CM058256.1	Liftoff	lnc_RNA	74288404	74300189	.	+	.	ID=rna-XR_876165.4;Parent=gene-Gm30569;Dbxref=GeneID:102632513,GenBank:XR_876165.4,MGI:MGI:5589728;Name=XR_876165.4;gbkey=ncRNA;gene=Gm30569;model_evidence=Supporting evidence includes similarity to: 7 long SRA reads%2C and 99%25 coverage of the annotated genomic feature by RNAseq alignments%2C including 7 samples with support for all annotated introns;product=predicted gene%2C 30569%2C transcript variant X1;transcript_id=XR_876165.4;extra_copy_number=0
CM058256.1	Liftoff	exon	74288404	74288816	.	+	.	ID=exon-XR_876165.4-1;Parent=rna-XR_876165.4;Dbxref=GeneID:102632513,GenBank:XR_876165.4,MGI:MGI:5589728;gbkey=ncRNA;gene=Gm30569;product=predicted gene%2C 30569%2C transcript variant X1;transcript_id=XR_876165.4;extra_copy_number=0
CM058256.1	Liftoff	exon	74298148	74300189	.	+	.	ID=exon-XR_876165.4-2;Parent=rna-XR_876165.4;Dbxref=GeneID:102632513,GenBank:XR_876165.4,MGI:MGI:5589728;gbkey=ncRNA;gene=Gm30569;product=predicted gene%2C 30569%2C transcript variant X1;transcript_id=XR_876165.4;extra_copy_number=0
CM058256.1	Liftoff	lnc_RNA	74288404	74300189	.	+	.	ID=rna-XR_876166.4;Parent=gene-Gm30569;Dbxref=GeneID:102632513,GenBank:XR_876166.4,MGI:MGI:5589728;Name=XR_876166.4;gbkey=ncRNA;gene=Gm30569;model_evidence=Supporting evidence includes similarity to: 5 long SRA reads%2C and 100%25 coverage of the annotated genomic feature by RNAseq alignments%2C including 2 samples with support for all annotated introns;product=predicted gene%2C 30569%2C transcript variant X2;transcript_id=XR_876166.4;extra_copy_number=0
CM058256.1	Liftoff	exon	74288404	74288816	.	+	.	ID=exon-XR_876166.4-1;Parent=rna-XR_876166.4;Dbxref=GeneID:102632513,GenBank:XR_876166.4,MGI:MGI:5589728;gbkey=ncRNA;gene=Gm30569;product=predicted gene%2C 30569%2C transcript variant X2;transcript_id=XR_876166.4;extra_copy_number=0
CM058256.1	Liftoff	exon	74298148	74298411	.	+	.	ID=exon-XR_876166.4-2;Parent=rna-XR_876166.4;Dbxref=GeneID:102632513,GenBank:XR_876166.4,MGI:MGI:5589728;gbkey=ncRNA;gene=Gm30569;product=predicted gene%2C 30569%2C transcript variant X2;transcript_id=XR_876166.4;extra_copy_number=0
CM058256.1	Liftoff	exon	74298946	74300189	.	+	.	ID=exon-XR_876166.4-3;Parent=rna-XR_876166.4;Dbxref=GeneID:102632513,GenBank:XR_876166.4,MGI:MGI:5589728;gbkey=ncRNA;gene=Gm30569;product=predicted gene%2C 30569%2C transcript variant X2;transcript_id=XR_876166.4;extra_copy_number=0
CM058256.1	Liftoff	match	74342082	74342503	.	+	.	ID=60a5ed0a-f9d9-4119-a108-0b4ba52ee623;Target=NG_153160.1 1 422 +;assembly_bases_aln=422;assembly_bases_seq=422;bit_score=786.403;blast_aligner=1;blast_score=422;common_component=0;e_value=0;filter_score=0;for_remapping=2;gap_count=0;hsp_percent_coverage=100;matchable_bases=422;matched_bases=422;num_ident=422;num_mismatch=0;pct_coverage=100;pct_coverage_hiqual=100;pct_identity_gap=100;pct_identity_gapopen_only=100;pct_identity_ungap=100;rank=1;weighted_identity=1;coverage=1.0;sequence_ID=1.0;extra_copy_number=0;copy_num_ID=60a5ed0a-f9d9-4119-a108-0b4ba52ee623_0
CM058256.1	Liftoff	enhancer	74342182	74342403	.	.	.	ID=id-GeneID:128927537;Dbxref=GeneID:128927537;Note=cis-regulatory module chr16:76354619-76354840 (MGSCv37/mm9 assembly coordinates);experiment=EXISTENCE:reporter gene assay evidence [ECO:0000049][PMID:25872643];function=activates a minimal SCP1 promoter by CapStarr-seq with weak activity in P5424 T cells {active_cell/tissue: P5424 T cell};gbkey=regulatory;regulatory_class=enhancer;coverage=1.0;sequence_ID=1.0;extra_copy_number=0;copy_num_ID=id-GeneID:128927537_0
CM058256.1	Liftoff	biological_region	74342182	74342403	.	+	.	ID=id-GeneID:128927537-2;Dbxref=GeneID:128927537;Name=biological region;gbkey=Region;standard_name=CapStarr-seq enhancer MGSCv37_chr16:76354619-76354840;coverage=1.0;sequence_ID=1.0;extra_copy_number=0;copy_num_ID=id-GeneID:128927537-2_0
CM058256.1	Liftoff	match	74390922	74391627	.	+	.	ID=626b90bd-6a8d-4fad-914e-754d369f4c41;Target=NG_029420.1 1 706 -;assembly_bases_aln=706;assembly_bases_seq=706;bit_score=1314.95;blast_aligner=1;blast_score=706;common_component=0;e_value=0;filter_score=0;for_remapping=2;gap_count=0;hsp_percent_coverage=100;matchable_bases=706;matched_bases=706;num_ident=706;num_mismatch=0;pct_coverage=100;pct_coverage_hiqual=100;pct_identity_gap=100;pct_identity_gapopen_only=100;pct_identity_ungap=100;rank=1;weighted_identity=1;coverage=1.0;sequence_ID=1.0;extra_copy_number=0;copy_num_ID=626b90bd-6a8d-4fad-914e-754d369f4c41_0
CM058256.1	Liftoff	pseudogene	74391022	74391527	.	-	.	ID=gene-Gm9843;Dbxref=GeneID:100039316,MGI:MGI:3708621;Name=Gm9843;description=predicted gene 9843;gbkey=Gene;gene=Gm9843;gene_biotype=pseudogene;pseudo=true;coverage=1.0;sequence_ID=1.0;extra_copy_number=0;copy_num_ID=gene-Gm9843_0
CM058256.1	Liftoff	gene	74420652	74426902	.	+	.	ID=gene-Gm52253;Dbxref=GeneID:115488647,MGI:MGI:6366365;Name=Gm52253;description=predicted gene%2C 52253;gbkey=Gene;gene=Gm52253;gene_biotype=lncRNA;coverage=1.0;sequence_ID=1.0;extra_copy_number=0;copy_num_ID=gene-Gm52253_0
CM058256.1	Liftoff	lnc_RNA	74420652	74426902	.	+	.	ID=rna-XR_003951937.2;Parent=gene-Gm52253;Dbxref=GeneID:115488647,GenBank:XR_003951937.2,MGI:MGI:6366365;Name=XR_003951937.2;gbkey=ncRNA;gene=Gm52253;model_evidence=Supporting evidence includes similarity to: 100%25 coverage of the annotated genomic feature by RNAseq alignments%2C including 1 sample with support for all annotated introns;product=predicted gene%2C 52253;transcript_id=XR_003951937.2;extra_copy_number=0
CM058256.1	Liftoff	exon	74420652	74420851	.	+	.	ID=exon-XR_003951937.2-1;Parent=rna-XR_003951937.2;Dbxref=GeneID:115488647,GenBank:XR_003951937.2,MGI:MGI:6366365;gbkey=ncRNA;gene=Gm52253;product=predicted gene%2C 52253;transcript_id=XR_003951937.2;extra_copy_number=0
CM058256.1	Liftoff	exon	74421093	74421274	.	+	.	ID=exon-XR_003951937.2-2;Parent=rna-XR_003951937.2;Dbxref=GeneID:115488647,GenBank:XR_003951937.2,MGI:MGI:6366365;gbkey=ncRNA;gene=Gm52253;product=predicted gene%2C 52253;transcript_id=XR_003951937.2;extra_copy_number=0
CM058256.1	Liftoff	exon	74426778	74426902	.	+	.	ID=exon-XR_003951937.2-3;Parent=rna-XR_003951937.2;Dbxref=GeneID:115488647,GenBank:XR_003951937.2,MGI:MGI:6366365;gbkey=ncRNA;gene=Gm52253;product=predicted gene%2C 52253;transcript_id=XR_003951937.2;extra_copy_number=0
CM058256.1	Liftoff	gene	74442476	74459132	.	-	.	ID=gene-Gm30615;Dbxref=GeneID:102632577,MGI:MGI:5589774;Name=Gm30615;description=predicted gene%2C 30615;gbkey=Gene;gene=Gm30615;gene_biotype=lncRNA;coverage=1.0;sequence_ID=1.0;extra_copy_number=0;copy_num_ID=gene-Gm30615_0
CM058256.1	Liftoff	lnc_RNA	74442476	74459132	.	-	.	ID=rna-XR_384973.2;Parent=gene-Gm30615;Dbxref=GeneID:102632577,GenBank:XR_384973.2,MGI:MGI:5589774;Name=XR_384973.2;gbkey=ncRNA;gene=Gm30615;model_evidence=Supporting evidence includes similarity to: 100%25 coverage of the annotated genomic feature by RNAseq alignments%2C including 1 sample with support for all annotated introns;product=predicted gene%2C 30615;transcript_id=XR_384973.2;extra_copy_number=0
CM058256.1	Liftoff	exon	74442476	74442534	.	-	.	ID=exon-XR_384973.2-3;Parent=rna-XR_384973.2;Dbxref=GeneID:102632577,GenBank:XR_384973.2,MGI:MGI:5589774;gbkey=ncRNA;gene=Gm30615;product=predicted gene%2C 30615;transcript_id=XR_384973.2;extra_copy_number=0
CM058256.1	Liftoff	exon	74450318	74450394	.	-	.	ID=exon-XR_384973.2-2;Parent=rna-XR_384973.2;Dbxref=GeneID:102632577,GenBank:XR_384973.2,MGI:MGI:5589774;gbkey=ncRNA;gene=Gm30615;product=predicted gene%2C 30615;transcript_id=XR_384973.2;extra_copy_number=0
CM058256.1	Liftoff	exon	74458984	74459132	.	-	.	ID=exon-XR_384973.2-1;Parent=rna-XR_384973.2;Dbxref=GeneID:102632577,GenBank:XR_384973.2,MGI:MGI:5589774;gbkey=ncRNA;gene=Gm30615;product=predicted gene%2C 30615;transcript_id=XR_384973.2;extra_copy_number=0
CM058256.1	Liftoff	gene	74536593	74539022	.	+	.	ID=gene-Gm30726;Dbxref=GeneID:102632730,MGI:MGI:5589885;Name=Gm30726;description=predicted gene%2C 30726;gbkey=Gene;gene=Gm30726;gene_biotype=lncRNA;coverage=1.0;sequence_ID=1.0;extra_copy_number=0;copy_num_ID=gene-Gm30726_0
CM058256.1	Liftoff	lnc_RNA	74536593	74539022	.	+	.	ID=rna-NR_155449.1;Parent=gene-Gm30726;Dbxref=GeneID:102632730,GenBank:NR_155449.1,MGI:MGI:5589885;Name=NR_155449.1;gbkey=ncRNA;gene=Gm30726;product=predicted gene%2C 30726;transcript_id=NR_155449.1;extra_copy_number=0
CM058256.1	Liftoff	exon	74536593	74536672	.	+	.	ID=exon-NR_155449.1-1;Parent=rna-NR_155449.1;Dbxref=GeneID:102632730,GenBank:NR_155449.1,MGI:MGI:5589885;gbkey=ncRNA;gene=Gm30726;product=predicted gene%2C 30726;transcript_id=NR_155449.1;extra_copy_number=0
CM058256.1	Liftoff	exon	74537582	74537677	.	+	.	ID=exon-NR_155449.1-2;Parent=rna-NR_155449.1;Dbxref=GeneID:102632730,GenBank:NR_155449.1,MGI:MGI:5589885;gbkey=ncRNA;gene=Gm30726;product=predicted gene%2C 30726;transcript_id=NR_155449.1;extra_copy_number=0
CM058256.1	Liftoff	exon	74538191	74539022	.	+	.	ID=exon-NR_155449.1-3;Parent=rna-NR_155449.1;Dbxref=GeneID:102632730,GenBank:NR_155449.1,MGI:MGI:5589885;gbkey=ncRNA;gene=Gm30726;product=predicted gene%2C 30726;transcript_id=NR_155449.1;extra_copy_number=0
CM058256.1	Liftoff	match	74537314	74537710	.	+	.	ID=7ef0bb08-21ce-4f12-8b3a-4dc3e251d158;Target=NG_153161.1 1 397 +;assembly_bases_aln=397;assembly_bases_seq=397;bit_score=739.877;blast_aligner=1;blast_score=397;common_component=0;e_value=0;filter_score=0;for_remapping=2;gap_count=0;hsp_percent_coverage=100;matchable_bases=397;matched_bases=397;num_ident=397;num_mismatch=0;pct_coverage=100;pct_coverage_hiqual=100;pct_identity_gap=100;pct_identity_gapopen_only=100;pct_identity_ungap=100;rank=1;weighted_identity=1;coverage=1.0;sequence_ID=1.0;extra_copy_number=0;copy_num_ID=7ef0bb08-21ce-4f12-8b3a-4dc3e251d158_0
CM058256.1	Liftoff	enhancer	74537414	74537610	.	.	.	ID=id-GeneID:128927538;Dbxref=GeneID:128927538;Note=cis-regulatory module chr16:76549861-76550057 (MGSCv37/mm9 assembly coordinates);experiment=EXISTENCE:reporter gene assay evidence [ECO:0000049][PMID:25872643];function=activates a minimal SCP1 promoter by CapStarr-seq with weak activity in P5424 T cells {active_cell/tissue: P5424 T cell};gbkey=regulatory;regulatory_class=enhancer;coverage=1.0;sequence_ID=1.0;extra_copy_number=0;copy_num_ID=id-GeneID:128927538_0
CM058256.1	Liftoff	biological_region	74537414	74537610	.	+	.	ID=id-GeneID:128927538-2;Dbxref=GeneID:128927538;Name=biological region;gbkey=Region;standard_name=CapStarr-seq enhancer MGSCv37_chr16:76549861-76550057;coverage=1.0;sequence_ID=1.0;extra_copy_number=0;copy_num_ID=id-GeneID:128927538-2_0
CM058256.1	Liftoff	gene	74741711	74769020	.	-	.	ID=gene-Gm30790;Dbxref=GeneID:102632814,MGI:MGI:5589949;Name=Gm30790;description=predicted gene%2C 30790;gbkey=Gene;gene=Gm30790;gene_biotype=lncRNA;gene_synonym=Gm45028;coverage=1.0;sequence_ID=1.0;extra_copy_number=0;copy_num_ID=gene-Gm30790_0
CM058256.1	Liftoff	lnc_RNA	74741711	74769020	.	-	.	ID=rna-NR_155453.1;Parent=gene-Gm30790;Dbxref=GeneID:102632814,GenBank:NR_155453.1,MGI:MGI:5589949;Name=NR_155453.1;gbkey=ncRNA;gene=Gm30790;product=predicted gene%2C 30790;transcript_id=NR_155453.1;extra_copy_number=0
CM058256.1	Liftoff	exon	74741711	74742326	.	-	.	ID=exon-NR_155453.1-4;Parent=rna-NR_155453.1;Dbxref=GeneID:102632814,GenBank:NR_155453.1,MGI:MGI:5589949;gbkey=ncRNA;gene=Gm30790;product=predicted gene%2C 30790;transcript_id=NR_155453.1;extra_copy_number=0
CM058256.1	Liftoff	exon	74742842	74742897	.	-	.	ID=exon-NR_155453.1-3;Parent=rna-NR_155453.1;Dbxref=GeneID:102632814,GenBank:NR_155453.1,MGI:MGI:5589949;gbkey=ncRNA;gene=Gm30790;product=predicted gene%2C 30790;transcript_id=NR_155453.1;extra_copy_number=0
CM058256.1	Liftoff	exon	74744047	74744222	.	-	.	ID=exon-NR_155453.1-2;Parent=rna-NR_155453.1;Dbxref=GeneID:102632814,GenBank:NR_155453.1,MGI:MGI:5589949;gbkey=ncRNA;gene=Gm30790;product=predicted gene%2C 30790;transcript_id=NR_155453.1;extra_copy_number=0
CM058256.1	Liftoff	exon	74768911	74769020	.	-	.	ID=exon-NR_155453.1-1;Parent=rna-NR_155453.1;Dbxref=GeneID:102632814,GenBank:NR_155453.1,MGI:MGI:5589949;gbkey=ncRNA;gene=Gm30790;product=predicted gene%2C 30790;transcript_id=NR_155453.1;extra_copy_number=0
CM058256.1	Liftoff	gene	74809522	74879260	.	-	.	ID=gene-1700063K16Rik;Dbxref=GeneID:76610,MGI:MGI:1923860;Name=1700063K16Rik;description=RIKEN cDNA 1700063K16 gene;gbkey=Gene;gene=1700063K16Rik;gene_biotype=lncRNA;coverage=1.0;sequence_ID=1.0;extra_copy_number=0;copy_num_ID=gene-1700063K16Rik_0
CM058256.1	Liftoff	lnc_RNA	74809522	74879260	.	-	.	ID=rna-NR_170997.1;Parent=gene-1700063K16Rik;Dbxref=GeneID:76610,GenBank:NR_170997.1,MGI:MGI:1923860;Name=NR_170997.1;gbkey=ncRNA;gene=1700063K16Rik;product=RIKEN cDNA 1700063K16 gene;transcript_id=NR_170997.1;extra_copy_number=0
CM058256.1	Liftoff	exon	74809522	74809966	.	-	.	ID=exon-NR_170997.1-7;Parent=rna-NR_170997.1;Dbxref=GeneID:76610,GenBank:NR_170997.1,MGI:MGI:1923860;gbkey=ncRNA;gene=1700063K16Rik;product=RIKEN cDNA 1700063K16 gene;transcript_id=NR_170997.1;extra_copy_number=0
CM058256.1	Liftoff	exon	74811341	74811458	.	-	.	ID=exon-NR_170997.1-6;Parent=rna-NR_170997.1;Dbxref=GeneID:76610,GenBank:NR_170997.1,MGI:MGI:1923860;gbkey=ncRNA;gene=1700063K16Rik;product=RIKEN cDNA 1700063K16 gene;transcript_id=NR_170997.1;extra_copy_number=0
CM058256.1	Liftoff	exon	74817776	74817899	.	-	.	ID=exon-NR_170997.1-5;Parent=rna-NR_170997.1;Dbxref=GeneID:76610,GenBank:NR_170997.1,MGI:MGI:1923860;gbkey=ncRNA;gene=1700063K16Rik;product=RIKEN cDNA 1700063K16 gene;transcript_id=NR_170997.1;extra_copy_number=0
CM058256.1	Liftoff	exon	74824322	74824470	.	-	.	ID=exon-NR_170997.1-4;Parent=rna-NR_170997.1;Dbxref=GeneID:76610,GenBank:NR_170997.1,MGI:MGI:1923860;gbkey=ncRNA;gene=1700063K16Rik;product=RIKEN cDNA 1700063K16 gene;transcript_id=NR_170997.1;extra_copy_number=0
CM058256.1	Liftoff	exon	74825005	74825055	.	-	.	ID=exon-NR_170997.1-3;Parent=rna-NR_170997.1;Dbxref=GeneID:76610,GenBank:NR_170997.1,MGI:MGI:1923860;gbkey=ncRNA;gene=1700063K16Rik;product=RIKEN cDNA 1700063K16 gene;transcript_id=NR_170997.1;extra_copy_number=0
CM058256.1	Liftoff	exon	74837672	74837789	.	-	.	ID=exon-NR_170997.1-2;Parent=rna-NR_170997.1;Dbxref=GeneID:76610,GenBank:NR_170997.1,MGI:MGI:1923860;gbkey=ncRNA;gene=1700063K16Rik;product=RIKEN cDNA 1700063K16 gene;transcript_id=NR_170997.1;extra_copy_number=0
CM058256.1	Liftoff	exon	74878970	74879260	.	-	.	ID=exon-NR_170997.1-1;Parent=rna-NR_170997.1;Dbxref=GeneID:76610,GenBank:NR_170997.1,MGI:MGI:1923860;gbkey=ncRNA;gene=1700063K16Rik;product=RIKEN cDNA 1700063K16 gene;transcript_id=NR_170997.1;extra_copy_number=0
CM058256.1	Liftoff	match	74810969	74811815	.	+	.	ID=db2d3370-f055-4c0c-a122-33bbab11beaf;Target=NG_055566.1 1 847 -;assembly_bases_aln=847;assembly_bases_seq=847;bit_score=1577.36;blast_aligner=1;blast_score=847;common_component=0;e_value=0;filter_score=0;for_remapping=2;gap_count=0;hsp_percent_coverage=100;matchable_bases=847;matched_bases=847;num_ident=847;num_mismatch=0;pct_coverage=100;pct_coverage_hiqual=100;pct_identity_gap=100;pct_identity_gapopen_only=100;pct_identity_ungap=100;rank=1;weighted_identity=1;coverage=1.0;sequence_ID=1.0;extra_copy_number=0;copy_num_ID=db2d3370-f055-4c0c-a122-33bbab11beaf_0
CM058256.1	Liftoff	pseudogene	74811069	74811715	.	-	.	ID=gene-LOC102632931;Dbxref=GeneID:102632931;Name=LOC102632931;description=ATPase%2C H+ transporting%2C lysosomal V1 subunit F pseudogene;gbkey=Gene;gene=LOC102632931;gene_biotype=pseudogene;pseudo=true;coverage=1.0;sequence_ID=1.0;extra_copy_number=0;copy_num_ID=gene-LOC102632931_0
CM058256.1	Liftoff	match	74931486	74932253	.	+	.	ID=04555c9f-4f51-4ee7-9830-a9d6b187e44d;Target=NG_017797.1 1 768 +;assembly_bases_aln=768;assembly_bases_seq=768;bit_score=1430.34;blast_aligner=1;blast_score=768;common_component=0;e_value=0;filter_score=0;for_remapping=2;gap_count=0;hsp_percent_coverage=100;matchable_bases=768;matched_bases=768;num_ident=768;num_mismatch=0;pct_coverage=100;pct_coverage_hiqual=100;pct_identity_gap=100;pct_identity_gapopen_only=100;pct_identity_ungap=100;rank=1;weighted_identity=1;coverage=1.0;sequence_ID=1.0;extra_copy_number=0;copy_num_ID=04555c9f-4f51-4ee7-9830-a9d6b187e44d_0
CM058256.1	Liftoff	pseudogene	74931586	74932153	.	+	.	ID=gene-Gm7501;Dbxref=GeneID:665120,MGI:MGI:3643244;Name=Gm7501;description=predicted gene 7501;gbkey=Gene;gene=Gm7501;gene_biotype=pseudogene;gene_synonym=EG665120;pseudo=true;coverage=1.0;sequence_ID=1.0;extra_copy_number=0;copy_num_ID=gene-Gm7501_0
CM058256.1	Liftoff	gene	74994327	75000984	.	-	.	ID=gene-1700041M19Rik;Dbxref=GeneID:76601,MGI:MGI:1923851;Name=1700041M19Rik;description=RIKEN cDNA 1700041M19 gene;gbkey=Gene;gene=1700041M19Rik;gene_biotype=lncRNA;coverage=1.0;sequence_ID=1.0;extra_copy_number=0;copy_num_ID=gene-1700041M19Rik_0
CM058256.1	Liftoff	lnc_RNA	74994327	75000984	.	-	.	ID=rna-NR_040573.1;Parent=gene-1700041M19Rik;Dbxref=GeneID:76601,GenBank:NR_040573.1,MGI:MGI:1923851;Name=NR_040573.1;gbkey=ncRNA;gene=1700041M19Rik;product=RIKEN cDNA 1700041M19 gene;transcript_id=NR_040573.1;extra_copy_number=0
CM058256.1	Liftoff	exon	74994327	74995002	.	-	.	ID=exon-NR_040573.1-3;Parent=rna-NR_040573.1;Dbxref=GeneID:76601,GenBank:NR_040573.1,MGI:MGI:1923851;gbkey=ncRNA;gene=1700041M19Rik;product=RIKEN cDNA 1700041M19 gene;transcript_id=NR_040573.1;extra_copy_number=0
CM058256.1	Liftoff	exon	74997388	74997796	.	-	.	ID=exon-NR_040573.1-2;Parent=rna-NR_040573.1;Dbxref=GeneID:76601,GenBank:NR_040573.1,MGI:MGI:1923851;gbkey=ncRNA;gene=1700041M19Rik;product=RIKEN cDNA 1700041M19 gene;transcript_id=NR_040573.1;extra_copy_number=0
CM058256.1	Liftoff	exon	75000941	75000984	.	-	.	ID=exon-NR_040573.1-1;Parent=rna-NR_040573.1;Dbxref=GeneID:76601,GenBank:NR_040573.1,MGI:MGI:1923851;gbkey=ncRNA;gene=1700041M19Rik;product=RIKEN cDNA 1700041M19 gene;transcript_id=NR_040573.1;extra_copy_number=0
CM058256.1	Liftoff	gene	75003788	75106897	.	+	.	ID=gene-Usp25;Dbxref=GeneID:30940,MGI:MGI:1353655;Name=Usp25;description=ubiquitin specific peptidase 25;gbkey=Gene;gene=Usp25;gene_biotype=protein_coding;coverage=0.999;sequence_ID=0.999;valid_ORFs=4;extra_copy_number=0;copy_num_ID=gene-Usp25_0
CM058256.1	Liftoff	mRNA	75003788	75106897	.	+	.	ID=rna-XM_006523056.3;Parent=gene-Usp25;Dbxref=GeneID:30940,GenBank:XM_006523056.3,MGI:MGI:1353655;Name=XM_006523056.3;gbkey=mRNA;gene=Usp25;model_evidence=Supporting evidence includes similarity to: 5 mRNAs%2C 39 ESTs%2C 16 Proteins%2C 783 long SRA reads%2C and 99%25 coverage of the annotated genomic feature by RNAseq alignments%2C including 7 samples with support for all annotated introns;product=ubiquitin specific peptidase 25%2C transcript variant X2;transcript_id=XM_006523056.3;matches_ref_protein=True;valid_ORF=True;extra_copy_number=0
CM058256.1	Liftoff	exon	75003788	75004243	.	+	.	ID=exon-XM_006523056.3-1;Parent=rna-XM_006523056.3;Dbxref=GeneID:30940,GenBank:XM_006523056.3,MGI:MGI:1353655;gbkey=mRNA;gene=Usp25;product=ubiquitin specific peptidase 25%2C transcript variant X2;transcript_id=XM_006523056.3;extra_copy_number=0
CM058256.1	Liftoff	exon	75024011	75024088	.	+	.	ID=exon-XM_006523056.3-2;Parent=rna-XM_006523056.3;Dbxref=GeneID:30940,GenBank:XM_006523056.3,MGI:MGI:1353655;gbkey=mRNA;gene=Usp25;product=ubiquitin specific peptidase 25%2C transcript variant X2;transcript_id=XM_006523056.3;extra_copy_number=0
CM058256.1	Liftoff	exon	75027456	75027600	.	+	.	ID=exon-XM_006523056.3-3;Parent=rna-XM_006523056.3;Dbxref=GeneID:30940,GenBank:XM_006523056.3,MGI:MGI:1353655;gbkey=mRNA;gene=Usp25;product=ubiquitin specific peptidase 25%2C transcript variant X2;transcript_id=XM_006523056.3;extra_copy_number=0
CM058256.1	Liftoff	exon	75038552	75038675	.	+	.	ID=exon-XM_006523056.3-4;Parent=rna-XM_006523056.3;Dbxref=GeneID:30940,GenBank:XM_006523056.3,MGI:MGI:1353655;gbkey=mRNA;gene=Usp25;product=ubiquitin specific peptidase 25%2C transcript variant X2;transcript_id=XM_006523056.3;extra_copy_number=0
CM058256.1	Liftoff	exon	75040508	75040670	.	+	.	ID=exon-XM_006523056.3-5;Parent=rna-XM_006523056.3;Dbxref=GeneID:30940,GenBank:XM_006523056.3,MGI:MGI:1353655;gbkey=mRNA;gene=Usp25;product=ubiquitin specific peptidase 25%2C transcript variant X2;transcript_id=XM_006523056.3;extra_copy_number=0
CM058256.1	Liftoff	exon	75045265	75045351	.	+	.	ID=exon-XM_006523056.3-6;Parent=rna-XM_006523056.3;Dbxref=GeneID:30940,GenBank:XM_006523056.3,MGI:MGI:1353655;gbkey=mRNA;gene=Usp25;product=ubiquitin specific peptidase 25%2C transcript variant X2;transcript_id=XM_006523056.3;extra_copy_number=0
CM058256.1	Liftoff	exon	75049274	75049411	.	+	.	ID=exon-XM_006523056.3-7;Parent=rna-XM_006523056.3;Dbxref=GeneID:30940,GenBank:XM_006523056.3,MGI:MGI:1353655;gbkey=mRNA;gene=Usp25;product=ubiquitin specific peptidase 25%2C transcript variant X2;transcript_id=XM_006523056.3;extra_copy_number=0
CM058256.1	Liftoff	exon	75052507	75052583	.	+	.	ID=exon-XM_006523056.3-8;Parent=rna-XM_006523056.3;Dbxref=GeneID:30940,GenBank:XM_006523056.3,MGI:MGI:1353655;gbkey=mRNA;gene=Usp25;product=ubiquitin specific peptidase 25%2C transcript variant X2;transcript_id=XM_006523056.3;extra_copy_number=0
CM058256.1	Liftoff	exon	75059164	75059237	.	+	.	ID=exon-XM_006523056.3-9;Parent=rna-XM_006523056.3;Dbxref=GeneID:30940,GenBank:XM_006523056.3,MGI:MGI:1353655;gbkey=mRNA;gene=Usp25;product=ubiquitin specific peptidase 25%2C transcript variant X2;transcript_id=XM_006523056.3;extra_copy_number=0
CM058256.1	Liftoff	exon	75061757	75061905	.	+	.	ID=exon-XM_006523056.3-10;Parent=rna-XM_006523056.3;Dbxref=GeneID:30940,GenBank:XM_006523056.3,MGI:MGI:1353655;gbkey=mRNA;gene=Usp25;product=ubiquitin specific peptidase 25%2C transcript variant X2;transcript_id=XM_006523056.3;extra_copy_number=0
CM058256.1	Liftoff	exon	75064972	75065099	.	+	.	ID=exon-XM_006523056.3-11;Parent=rna-XM_006523056.3;Dbxref=GeneID:30940,GenBank:XM_006523056.3,MGI:MGI:1353655;gbkey=mRNA;gene=Usp25;product=ubiquitin specific peptidase 25%2C transcript variant X2;transcript_id=XM_006523056.3;extra_copy_number=0
CM058256.1	Liftoff	exon	75065384	75065479	.	+	.	ID=exon-XM_006523056.3-12;Parent=rna-XM_006523056.3;Dbxref=GeneID:30940,GenBank:XM_006523056.3,MGI:MGI:1353655;gbkey=mRNA;gene=Usp25;product=ubiquitin specific peptidase 25%2C transcript variant X2;transcript_id=XM_006523056.3;extra_copy_number=0
CM058256.1	Liftoff	exon	75066473	75066634	.	+	.	ID=exon-XM_006523056.3-13;Parent=rna-XM_006523056.3;Dbxref=GeneID:30940,GenBank:XM_006523056.3,MGI:MGI:1353655;gbkey=mRNA;gene=Usp25;product=ubiquitin specific peptidase 25%2C transcript variant X2;transcript_id=XM_006523056.3;extra_copy_number=0
CM058256.1	Liftoff	exon	75067117	75067346	.	+	.	ID=exon-XM_006523056.3-14;Parent=rna-XM_006523056.3;Dbxref=GeneID:30940,GenBank:XM_006523056.3,MGI:MGI:1353655;gbkey=mRNA;gene=Usp25;product=ubiquitin specific peptidase 25%2C transcript variant X2;transcript_id=XM_006523056.3;extra_copy_number=0
CM058256.1	Liftoff	exon	75070437	75070507	.	+	.	ID=exon-XM_006523056.3-15;Parent=rna-XM_006523056.3;Dbxref=GeneID:30940,GenBank:XM_006523056.3,MGI:MGI:1353655;gbkey=mRNA;gene=Usp25;product=ubiquitin specific peptidase 25%2C transcript variant X2;transcript_id=XM_006523056.3;extra_copy_number=0
CM058256.1	Liftoff	exon	75071570	75071798	.	+	.	ID=exon-XM_006523056.3-16;Parent=rna-XM_006523056.3;Dbxref=GeneID:30940,GenBank:XM_006523056.3,MGI:MGI:1353655;gbkey=mRNA;gene=Usp25;product=ubiquitin specific peptidase 25%2C transcript variant X2;transcript_id=XM_006523056.3;extra_copy_number=0
CM058256.1	Liftoff	exon	75073862	75074062	.	+	.	ID=exon-XM_006523056.3-17;Parent=rna-XM_006523056.3;Dbxref=GeneID:30940,GenBank:XM_006523056.3,MGI:MGI:1353655;gbkey=mRNA;gene=Usp25;product=ubiquitin specific peptidase 25%2C transcript variant X2;transcript_id=XM_006523056.3;extra_copy_number=0
CM058256.1	Liftoff	exon	75083718	75083857	.	+	.	ID=exon-XM_006523056.3-18;Parent=rna-XM_006523056.3;Dbxref=GeneID:30940,GenBank:XM_006523056.3,MGI:MGI:1353655;gbkey=mRNA;gene=Usp25;product=ubiquitin specific peptidase 25%2C transcript variant X2;transcript_id=XM_006523056.3;extra_copy_number=0
CM058256.1	Liftoff	exon	75087764	75087877	.	+	.	ID=exon-XM_006523056.3-19;Parent=rna-XM_006523056.3;Dbxref=GeneID:30940,GenBank:XM_006523056.3,MGI:MGI:1353655;gbkey=mRNA;gene=Usp25;product=ubiquitin specific peptidase 25%2C transcript variant X2;transcript_id=XM_006523056.3;extra_copy_number=0
CM058256.1	Liftoff	exon	75089766	75089861	.	+	.	ID=exon-XM_006523056.3-20;Parent=rna-XM_006523056.3;Dbxref=GeneID:30940,GenBank:XM_006523056.3,MGI:MGI:1353655;gbkey=mRNA;gene=Usp25;product=ubiquitin specific peptidase 25%2C transcript variant X2;transcript_id=XM_006523056.3;extra_copy_number=0
CM058256.1	Liftoff	exon	75098000	75098178	.	+	.	ID=exon-XM_006523056.3-21;Parent=rna-XM_006523056.3;Dbxref=GeneID:30940,GenBank:XM_006523056.3,MGI:MGI:1353655;gbkey=mRNA;gene=Usp25;product=ubiquitin specific peptidase 25%2C transcript variant X2;transcript_id=XM_006523056.3;extra_copy_number=0
CM058256.1	Liftoff	exon	75099289	75099367	.	+	.	ID=exon-XM_006523056.3-22;Parent=rna-XM_006523056.3;Dbxref=GeneID:30940,GenBank:XM_006523056.3,MGI:MGI:1353655;gbkey=mRNA;gene=Usp25;product=ubiquitin specific peptidase 25%2C transcript variant X2;transcript_id=XM_006523056.3;extra_copy_number=0
CM058256.1	Liftoff	exon	75101181	75101260	.	+	.	ID=exon-XM_006523056.3-23;Parent=rna-XM_006523056.3;Dbxref=GeneID:30940,GenBank:XM_006523056.3,MGI:MGI:1353655;gbkey=mRNA;gene=Usp25;product=ubiquitin specific peptidase 25%2C transcript variant X2;transcript_id=XM_006523056.3;extra_copy_number=0
CM058256.1	Liftoff	exon	75103848	75103971	.	+	.	ID=exon-XM_006523056.3-24;Parent=rna-XM_006523056.3;Dbxref=GeneID:30940,GenBank:XM_006523056.3,MGI:MGI:1353655;gbkey=mRNA;gene=Usp25;product=ubiquitin specific peptidase 25%2C transcript variant X2;transcript_id=XM_006523056.3;extra_copy_number=0
CM058256.1	Liftoff	exon	75104999	75105194	.	+	.	ID=exon-XM_006523056.3-25;Parent=rna-XM_006523056.3;Dbxref=GeneID:30940,GenBank:XM_006523056.3,MGI:MGI:1353655;gbkey=mRNA;gene=Usp25;product=ubiquitin specific peptidase 25%2C transcript variant X2;transcript_id=XM_006523056.3;extra_copy_number=0
CM058256.1	Liftoff	exon	75105505	75106897	.	+	.	ID=exon-XM_006523056.3-26;Parent=rna-XM_006523056.3;Dbxref=GeneID:30940,GenBank:XM_006523056.3,MGI:MGI:1353655;gbkey=mRNA;gene=Usp25;product=ubiquitin specific peptidase 25%2C transcript variant X2;transcript_id=XM_006523056.3;extra_copy_number=0
CM058256.1	Liftoff	CDS	75004199	75004243	.	+	.	ID=cds-XP_006523119.1;Parent=rna-XM_006523056.3;Dbxref=GeneID:30940,GenBank:XP_006523119.1,MGI:MGI:1353655;Name=XP_006523119.1;gbkey=CDS;gene=Usp25;product=ubiquitin carboxyl-terminal hydrolase 25 isoform X2;protein_id=XP_006523119.1;extra_copy_number=0
CM058256.1	Liftoff	CDS	75024011	75024088	.	+	.	ID=cds-XP_006523119.1;Parent=rna-XM_006523056.3;Dbxref=GeneID:30940,GenBank:XP_006523119.1,MGI:MGI:1353655;Name=XP_006523119.1;gbkey=CDS;gene=Usp25;product=ubiquitin carboxyl-terminal hydrolase 25 isoform X2;protein_id=XP_006523119.1;extra_copy_number=0
CM058256.1	Liftoff	CDS	75027456	75027600	.	+	.	ID=cds-XP_006523119.1;Parent=rna-XM_006523056.3;Dbxref=GeneID:30940,GenBank:XP_006523119.1,MGI:MGI:1353655;Name=XP_006523119.1;gbkey=CDS;gene=Usp25;product=ubiquitin carboxyl-terminal hydrolase 25 isoform X2;protein_id=XP_006523119.1;extra_copy_number=0
CM058256.1	Liftoff	CDS	75038552	75038675	.	+	.	ID=cds-XP_006523119.1;Parent=rna-XM_006523056.3;Dbxref=GeneID:30940,GenBank:XP_006523119.1,MGI:MGI:1353655;Name=XP_006523119.1;gbkey=CDS;gene=Usp25;product=ubiquitin carboxyl-terminal hydrolase 25 isoform X2;protein_id=XP_006523119.1;extra_copy_number=0
CM058256.1	Liftoff	CDS	75040508	75040670	.	+	.	ID=cds-XP_006523119.1;Parent=rna-XM_006523056.3;Dbxref=GeneID:30940,GenBank:XP_006523119.1,MGI:MGI:1353655;Name=XP_006523119.1;gbkey=CDS;gene=Usp25;product=ubiquitin carboxyl-terminal hydrolase 25 isoform X2;protein_id=XP_006523119.1;extra_copy_number=0
CM058256.1	Liftoff	CDS	75045265	75045351	.	+	.	ID=cds-XP_006523119.1;Parent=rna-XM_006523056.3;Dbxref=GeneID:30940,GenBank:XP_006523119.1,MGI:MGI:1353655;Name=XP_006523119.1;gbkey=CDS;gene=Usp25;product=ubiquitin carboxyl-terminal hydrolase 25 isoform X2;protein_id=XP_006523119.1;extra_copy_number=0
CM058256.1	Liftoff	CDS	75049274	75049411	.	+	.	ID=cds-XP_006523119.1;Parent=rna-XM_006523056.3;Dbxref=GeneID:30940,GenBank:XP_006523119.1,MGI:MGI:1353655;Name=XP_006523119.1;gbkey=CDS;gene=Usp25;product=ubiquitin carboxyl-terminal hydrolase 25 isoform X2;protein_id=XP_006523119.1;extra_copy_number=0
CM058256.1	Liftoff	CDS	75052507	75052583	.	+	.	ID=cds-XP_006523119.1;Parent=rna-XM_006523056.3;Dbxref=GeneID:30940,GenBank:XP_006523119.1,MGI:MGI:1353655;Name=XP_006523119.1;gbkey=CDS;gene=Usp25;product=ubiquitin carboxyl-terminal hydrolase 25 isoform X2;protein_id=XP_006523119.1;extra_copy_number=0
CM058256.1	Liftoff	CDS	75059164	75059237	.	+	.	ID=cds-XP_006523119.1;Parent=rna-XM_006523056.3;Dbxref=GeneID:30940,GenBank:XP_006523119.1,MGI:MGI:1353655;Name=XP_006523119.1;gbkey=CDS;gene=Usp25;product=ubiquitin carboxyl-terminal hydrolase 25 isoform X2;protein_id=XP_006523119.1;extra_copy_number=0
CM058256.1	Liftoff	CDS	75061757	75061905	.	+	.	ID=cds-XP_006523119.1;Parent=rna-XM_006523056.3;Dbxref=GeneID:30940,GenBank:XP_006523119.1,MGI:MGI:1353655;Name=XP_006523119.1;gbkey=CDS;gene=Usp25;product=ubiquitin carboxyl-terminal hydrolase 25 isoform X2;protein_id=XP_006523119.1;extra_copy_number=0
CM058256.1	Liftoff	CDS	75064972	75065099	.	+	.	ID=cds-XP_006523119.1;Parent=rna-XM_006523056.3;Dbxref=GeneID:30940,GenBank:XP_006523119.1,MGI:MGI:1353655;Name=XP_006523119.1;gbkey=CDS;gene=Usp25;product=ubiquitin carboxyl-terminal hydrolase 25 isoform X2;protein_id=XP_006523119.1;extra_copy_number=0
CM058256.1	Liftoff	CDS	75065384	75065479	.	+	.	ID=cds-XP_006523119.1;Parent=rna-XM_006523056.3;Dbxref=GeneID:30940,GenBank:XP_006523119.1,MGI:MGI:1353655;Name=XP_006523119.1;gbkey=CDS;gene=Usp25;product=ubiquitin carboxyl-terminal hydrolase 25 isoform X2;protein_id=XP_006523119.1;extra_copy_number=0
CM058256.1	Liftoff	CDS	75066473	75066634	.	+	.	ID=cds-XP_006523119.1;Parent=rna-XM_006523056.3;Dbxref=GeneID:30940,GenBank:XP_006523119.1,MGI:MGI:1353655;Name=XP_006523119.1;gbkey=CDS;gene=Usp25;product=ubiquitin carboxyl-terminal hydrolase 25 isoform X2;protein_id=XP_006523119.1;extra_copy_number=0
CM058256.1	Liftoff	CDS	75067117	75067346	.	+	.	ID=cds-XP_006523119.1;Parent=rna-XM_006523056.3;Dbxref=GeneID:30940,GenBank:XP_006523119.1,MGI:MGI:1353655;Name=XP_006523119.1;gbkey=CDS;gene=Usp25;product=ubiquitin carboxyl-terminal hydrolase 25 isoform X2;protein_id=XP_006523119.1;extra_copy_number=0
CM058256.1	Liftoff	CDS	75070437	75070507	.	+	.	ID=cds-XP_006523119.1;Parent=rna-XM_006523056.3;Dbxref=GeneID:30940,GenBank:XP_006523119.1,MGI:MGI:1353655;Name=XP_006523119.1;gbkey=CDS;gene=Usp25;product=ubiquitin carboxyl-terminal hydrolase 25 isoform X2;protein_id=XP_006523119.1;extra_copy_number=0
CM058256.1	Liftoff	CDS	75071570	75071798	.	+	.	ID=cds-XP_006523119.1;Parent=rna-XM_006523056.3;Dbxref=GeneID:30940,GenBank:XP_006523119.1,MGI:MGI:1353655;Name=XP_006523119.1;gbkey=CDS;gene=Usp25;product=ubiquitin carboxyl-terminal hydrolase 25 isoform X2;protein_id=XP_006523119.1;extra_copy_number=0
CM058256.1	Liftoff	CDS	75073862	75074062	.	+	.	ID=cds-XP_006523119.1;Parent=rna-XM_006523056.3;Dbxref=GeneID:30940,GenBank:XP_006523119.1,MGI:MGI:1353655;Name=XP_006523119.1;gbkey=CDS;gene=Usp25;product=ubiquitin carboxyl-terminal hydrolase 25 isoform X2;protein_id=XP_006523119.1;extra_copy_number=0
CM058256.1	Liftoff	CDS	75083718	75083857	.	+	.	ID=cds-XP_006523119.1;Parent=rna-XM_006523056.3;Dbxref=GeneID:30940,GenBank:XP_006523119.1,MGI:MGI:1353655;Name=XP_006523119.1;gbkey=CDS;gene=Usp25;product=ubiquitin carboxyl-terminal hydrolase 25 isoform X2;protein_id=XP_006523119.1;extra_copy_number=0
CM058256.1	Liftoff	CDS	75087764	75087877	.	+	.	ID=cds-XP_006523119.1;Parent=rna-XM_006523056.3;Dbxref=GeneID:30940,GenBank:XP_006523119.1,MGI:MGI:1353655;Name=XP_006523119.1;gbkey=CDS;gene=Usp25;product=ubiquitin carboxyl-terminal hydrolase 25 isoform X2;protein_id=XP_006523119.1;extra_copy_number=0
CM058256.1	Liftoff	CDS	75089766	75089861	.	+	.	ID=cds-XP_006523119.1;Parent=rna-XM_006523056.3;Dbxref=GeneID:30940,GenBank:XP_006523119.1,MGI:MGI:1353655;Name=XP_006523119.1;gbkey=CDS;gene=Usp25;product=ubiquitin carboxyl-terminal hydrolase 25 isoform X2;protein_id=XP_006523119.1;extra_copy_number=0
CM058256.1	Liftoff	CDS	75098000	75098178	.	+	.	ID=cds-XP_006523119.1;Parent=rna-XM_006523056.3;Dbxref=GeneID:30940,GenBank:XP_006523119.1,MGI:MGI:1353655;Name=XP_006523119.1;gbkey=CDS;gene=Usp25;product=ubiquitin carboxyl-terminal hydrolase 25 isoform X2;protein_id=XP_006523119.1;extra_copy_number=0
CM058256.1	Liftoff	CDS	75099289	75099367	.	+	.	ID=cds-XP_006523119.1;Parent=rna-XM_006523056.3;Dbxref=GeneID:30940,GenBank:XP_006523119.1,MGI:MGI:1353655;Name=XP_006523119.1;gbkey=CDS;gene=Usp25;product=ubiquitin carboxyl-terminal hydrolase 25 isoform X2;protein_id=XP_006523119.1;extra_copy_number=0
CM058256.1	Liftoff	CDS	75101181	75101260	.	+	.	ID=cds-XP_006523119.1;Parent=rna-XM_006523056.3;Dbxref=GeneID:30940,GenBank:XP_006523119.1,MGI:MGI:1353655;Name=XP_006523119.1;gbkey=CDS;gene=Usp25;product=ubiquitin carboxyl-terminal hydrolase 25 isoform X2;protein_id=XP_006523119.1;extra_copy_number=0
CM058256.1	Liftoff	CDS	75103848	75103971	.	+	.	ID=cds-XP_006523119.1;Parent=rna-XM_006523056.3;Dbxref=GeneID:30940,GenBank:XP_006523119.1,MGI:MGI:1353655;Name=XP_006523119.1;gbkey=CDS;gene=Usp25;product=ubiquitin carboxyl-terminal hydrolase 25 isoform X2;protein_id=XP_006523119.1;extra_copy_number=0
CM058256.1	Liftoff	CDS	75104999	75105194	.	+	.	ID=cds-XP_006523119.1;Parent=rna-XM_006523056.3;Dbxref=GeneID:30940,GenBank:XP_006523119.1,MGI:MGI:1353655;Name=XP_006523119.1;gbkey=CDS;gene=Usp25;product=ubiquitin carboxyl-terminal hydrolase 25 isoform X2;protein_id=XP_006523119.1;extra_copy_number=0
CM058256.1	Liftoff	CDS	75105505	75105677	.	+	.	ID=cds-XP_006523119.1;Parent=rna-XM_006523056.3;Dbxref=GeneID:30940,GenBank:XP_006523119.1,MGI:MGI:1353655;Name=XP_006523119.1;gbkey=CDS;gene=Usp25;product=ubiquitin carboxyl-terminal hydrolase 25 isoform X2;protein_id=XP_006523119.1;extra_copy_number=0
CM058256.1	Liftoff	mRNA	75003790	75106897	.	+	.	ID=rna-XM_006523055.4;Parent=gene-Usp25;Dbxref=GeneID:30940,GenBank:XM_006523055.4,MGI:MGI:1353655;Name=XM_006523055.4;gbkey=mRNA;gene=Usp25;model_evidence=Supporting evidence includes similarity to: 5 mRNAs%2C 39 ESTs%2C 11 Proteins%2C 783 long SRA reads%2C and 100%25 coverage of the annotated genomic feature by RNAseq alignments%2C including 5 samples with support for all annotated introns;product=ubiquitin specific peptidase 25%2C transcript variant X1;transcript_id=XM_006523055.4;matches_ref_protein=True;valid_ORF=True;extra_copy_number=0
CM058256.1	Liftoff	exon	75003790	75004243	.	+	.	ID=exon-XM_006523055.4-1;Parent=rna-XM_006523055.4;Dbxref=GeneID:30940,GenBank:XM_006523055.4,MGI:MGI:1353655;gbkey=mRNA;gene=Usp25;product=ubiquitin specific peptidase 25%2C transcript variant X1;transcript_id=XM_006523055.4;extra_copy_number=0
CM058256.1	Liftoff	exon	75024011	75024088	.	+	.	ID=exon-XM_006523055.4-2;Parent=rna-XM_006523055.4;Dbxref=GeneID:30940,GenBank:XM_006523055.4,MGI:MGI:1353655;gbkey=mRNA;gene=Usp25;product=ubiquitin specific peptidase 25%2C transcript variant X1;transcript_id=XM_006523055.4;extra_copy_number=0
CM058256.1	Liftoff	exon	75027456	75027600	.	+	.	ID=exon-XM_006523055.4-3;Parent=rna-XM_006523055.4;Dbxref=GeneID:30940,GenBank:XM_006523055.4,MGI:MGI:1353655;gbkey=mRNA;gene=Usp25;product=ubiquitin specific peptidase 25%2C transcript variant X1;transcript_id=XM_006523055.4;extra_copy_number=0
CM058256.1	Liftoff	exon	75038552	75038675	.	+	.	ID=exon-XM_006523055.4-4;Parent=rna-XM_006523055.4;Dbxref=GeneID:30940,GenBank:XM_006523055.4,MGI:MGI:1353655;gbkey=mRNA;gene=Usp25;product=ubiquitin specific peptidase 25%2C transcript variant X1;transcript_id=XM_006523055.4;extra_copy_number=0
CM058256.1	Liftoff	exon	75040508	75040670	.	+	.	ID=exon-XM_006523055.4-5;Parent=rna-XM_006523055.4;Dbxref=GeneID:30940,GenBank:XM_006523055.4,MGI:MGI:1353655;gbkey=mRNA;gene=Usp25;product=ubiquitin specific peptidase 25%2C transcript variant X1;transcript_id=XM_006523055.4;extra_copy_number=0
CM058256.1	Liftoff	exon	75045265	75045351	.	+	.	ID=exon-XM_006523055.4-6;Parent=rna-XM_006523055.4;Dbxref=GeneID:30940,GenBank:XM_006523055.4,MGI:MGI:1353655;gbkey=mRNA;gene=Usp25;product=ubiquitin specific peptidase 25%2C transcript variant X1;transcript_id=XM_006523055.4;extra_copy_number=0
CM058256.1	Liftoff	exon	75049274	75049411	.	+	.	ID=exon-XM_006523055.4-7;Parent=rna-XM_006523055.4;Dbxref=GeneID:30940,GenBank:XM_006523055.4,MGI:MGI:1353655;gbkey=mRNA;gene=Usp25;product=ubiquitin specific peptidase 25%2C transcript variant X1;transcript_id=XM_006523055.4;extra_copy_number=0
CM058256.1	Liftoff	exon	75052507	75052583	.	+	.	ID=exon-XM_006523055.4-8;Parent=rna-XM_006523055.4;Dbxref=GeneID:30940,GenBank:XM_006523055.4,MGI:MGI:1353655;gbkey=mRNA;gene=Usp25;product=ubiquitin specific peptidase 25%2C transcript variant X1;transcript_id=XM_006523055.4;extra_copy_number=0
CM058256.1	Liftoff	exon	75059164	75059237	.	+	.	ID=exon-XM_006523055.4-9;Parent=rna-XM_006523055.4;Dbxref=GeneID:30940,GenBank:XM_006523055.4,MGI:MGI:1353655;gbkey=mRNA;gene=Usp25;product=ubiquitin specific peptidase 25%2C transcript variant X1;transcript_id=XM_006523055.4;extra_copy_number=0
CM058256.1	Liftoff	exon	75061757	75061905	.	+	.	ID=exon-XM_006523055.4-10;Parent=rna-XM_006523055.4;Dbxref=GeneID:30940,GenBank:XM_006523055.4,MGI:MGI:1353655;gbkey=mRNA;gene=Usp25;product=ubiquitin specific peptidase 25%2C transcript variant X1;transcript_id=XM_006523055.4;extra_copy_number=0
CM058256.1	Liftoff	exon	75064972	75065099	.	+	.	ID=exon-XM_006523055.4-11;Parent=rna-XM_006523055.4;Dbxref=GeneID:30940,GenBank:XM_006523055.4,MGI:MGI:1353655;gbkey=mRNA;gene=Usp25;product=ubiquitin specific peptidase 25%2C transcript variant X1;transcript_id=XM_006523055.4;extra_copy_number=0
CM058256.1	Liftoff	exon	75065384	75065479	.	+	.	ID=exon-XM_006523055.4-12;Parent=rna-XM_006523055.4;Dbxref=GeneID:30940,GenBank:XM_006523055.4,MGI:MGI:1353655;gbkey=mRNA;gene=Usp25;product=ubiquitin specific peptidase 25%2C transcript variant X1;transcript_id=XM_006523055.4;extra_copy_number=0
CM058256.1	Liftoff	exon	75066473	75066634	.	+	.	ID=exon-XM_006523055.4-13;Parent=rna-XM_006523055.4;Dbxref=GeneID:30940,GenBank:XM_006523055.4,MGI:MGI:1353655;gbkey=mRNA;gene=Usp25;product=ubiquitin specific peptidase 25%2C transcript variant X1;transcript_id=XM_006523055.4;extra_copy_number=0
CM058256.1	Liftoff	exon	75067117	75067346	.	+	.	ID=exon-XM_006523055.4-14;Parent=rna-XM_006523055.4;Dbxref=GeneID:30940,GenBank:XM_006523055.4,MGI:MGI:1353655;gbkey=mRNA;gene=Usp25;product=ubiquitin specific peptidase 25%2C transcript variant X1;transcript_id=XM_006523055.4;extra_copy_number=0
CM058256.1	Liftoff	exon	75070437	75070507	.	+	.	ID=exon-XM_006523055.4-15;Parent=rna-XM_006523055.4;Dbxref=GeneID:30940,GenBank:XM_006523055.4,MGI:MGI:1353655;gbkey=mRNA;gene=Usp25;product=ubiquitin specific peptidase 25%2C transcript variant X1;transcript_id=XM_006523055.4;extra_copy_number=0
CM058256.1	Liftoff	exon	75071570	75071798	.	+	.	ID=exon-XM_006523055.4-16;Parent=rna-XM_006523055.4;Dbxref=GeneID:30940,GenBank:XM_006523055.4,MGI:MGI:1353655;gbkey=mRNA;gene=Usp25;product=ubiquitin specific peptidase 25%2C transcript variant X1;transcript_id=XM_006523055.4;extra_copy_number=0
CM058256.1	Liftoff	exon	75073862	75074062	.	+	.	ID=exon-XM_006523055.4-17;Parent=rna-XM_006523055.4;Dbxref=GeneID:30940,GenBank:XM_006523055.4,MGI:MGI:1353655;gbkey=mRNA;gene=Usp25;product=ubiquitin specific peptidase 25%2C transcript variant X1;transcript_id=XM_006523055.4;extra_copy_number=0
CM058256.1	Liftoff	exon	75083718	75083857	.	+	.	ID=exon-XM_006523055.4-18;Parent=rna-XM_006523055.4;Dbxref=GeneID:30940,GenBank:XM_006523055.4,MGI:MGI:1353655;gbkey=mRNA;gene=Usp25;product=ubiquitin specific peptidase 25%2C transcript variant X1;transcript_id=XM_006523055.4;extra_copy_number=0
CM058256.1	Liftoff	exon	75087764	75087877	.	+	.	ID=exon-XM_006523055.4-19;Parent=rna-XM_006523055.4;Dbxref=GeneID:30940,GenBank:XM_006523055.4,MGI:MGI:1353655;gbkey=mRNA;gene=Usp25;product=ubiquitin specific peptidase 25%2C transcript variant X1;transcript_id=XM_006523055.4;extra_copy_number=0
CM058256.1	Liftoff	exon	75089739	75089861	.	+	.	ID=exon-XM_006523055.4-20;Parent=rna-XM_006523055.4;Dbxref=GeneID:30940,GenBank:XM_006523055.4,MGI:MGI:1353655;gbkey=mRNA;gene=Usp25;product=ubiquitin specific peptidase 25%2C transcript variant X1;transcript_id=XM_006523055.4;extra_copy_number=0
CM058256.1	Liftoff	exon	75098000	75098178	.	+	.	ID=exon-XM_006523055.4-21;Parent=rna-XM_006523055.4;Dbxref=GeneID:30940,GenBank:XM_006523055.4,MGI:MGI:1353655;gbkey=mRNA;gene=Usp25;product=ubiquitin specific peptidase 25%2C transcript variant X1;transcript_id=XM_006523055.4;extra_copy_number=0
CM058256.1	Liftoff	exon	75099289	75099367	.	+	.	ID=exon-XM_006523055.4-22;Parent=rna-XM_006523055.4;Dbxref=GeneID:30940,GenBank:XM_006523055.4,MGI:MGI:1353655;gbkey=mRNA;gene=Usp25;product=ubiquitin specific peptidase 25%2C transcript variant X1;transcript_id=XM_006523055.4;extra_copy_number=0
CM058256.1	Liftoff	exon	75101181	75101260	.	+	.	ID=exon-XM_006523055.4-23;Parent=rna-XM_006523055.4;Dbxref=GeneID:30940,GenBank:XM_006523055.4,MGI:MGI:1353655;gbkey=mRNA;gene=Usp25;product=ubiquitin specific peptidase 25%2C transcript variant X1;transcript_id=XM_006523055.4;extra_copy_number=0
CM058256.1	Liftoff	exon	75103848	75103971	.	+	.	ID=exon-XM_006523055.4-24;Parent=rna-XM_006523055.4;Dbxref=GeneID:30940,GenBank:XM_006523055.4,MGI:MGI:1353655;gbkey=mRNA;gene=Usp25;product=ubiquitin specific peptidase 25%2C transcript variant X1;transcript_id=XM_006523055.4;extra_copy_number=0
CM058256.1	Liftoff	exon	75104999	75105194	.	+	.	ID=exon-XM_006523055.4-25;Parent=rna-XM_006523055.4;Dbxref=GeneID:30940,GenBank:XM_006523055.4,MGI:MGI:1353655;gbkey=mRNA;gene=Usp25;product=ubiquitin specific peptidase 25%2C transcript variant X1;transcript_id=XM_006523055.4;extra_copy_number=0
CM058256.1	Liftoff	exon	75105505	75106897	.	+	.	ID=exon-XM_006523055.4-26;Parent=rna-XM_006523055.4;Dbxref=GeneID:30940,GenBank:XM_006523055.4,MGI:MGI:1353655;gbkey=mRNA;gene=Usp25;product=ubiquitin specific peptidase 25%2C transcript variant X1;transcript_id=XM_006523055.4;extra_copy_number=0
CM058256.1	Liftoff	CDS	75004199	75004243	.	+	.	ID=cds-XP_006523118.1;Parent=rna-XM_006523055.4;Dbxref=GeneID:30940,GenBank:XP_006523118.1,MGI:MGI:1353655;Name=XP_006523118.1;gbkey=CDS;gene=Usp25;product=ubiquitin carboxyl-terminal hydrolase 25 isoform X1;protein_id=XP_006523118.1;extra_copy_number=0
CM058256.1	Liftoff	CDS	75024011	75024088	.	+	.	ID=cds-XP_006523118.1;Parent=rna-XM_006523055.4;Dbxref=GeneID:30940,GenBank:XP_006523118.1,MGI:MGI:1353655;Name=XP_006523118.1;gbkey=CDS;gene=Usp25;product=ubiquitin carboxyl-terminal hydrolase 25 isoform X1;protein_id=XP_006523118.1;extra_copy_number=0
CM058256.1	Liftoff	CDS	75027456	75027600	.	+	.	ID=cds-XP_006523118.1;Parent=rna-XM_006523055.4;Dbxref=GeneID:30940,GenBank:XP_006523118.1,MGI:MGI:1353655;Name=XP_006523118.1;gbkey=CDS;gene=Usp25;product=ubiquitin carboxyl-terminal hydrolase 25 isoform X1;protein_id=XP_006523118.1;extra_copy_number=0
CM058256.1	Liftoff	CDS	75038552	75038675	.	+	.	ID=cds-XP_006523118.1;Parent=rna-XM_006523055.4;Dbxref=GeneID:30940,GenBank:XP_006523118.1,MGI:MGI:1353655;Name=XP_006523118.1;gbkey=CDS;gene=Usp25;product=ubiquitin carboxyl-terminal hydrolase 25 isoform X1;protein_id=XP_006523118.1;extra_copy_number=0
CM058256.1	Liftoff	CDS	75040508	75040670	.	+	.	ID=cds-XP_006523118.1;Parent=rna-XM_006523055.4;Dbxref=GeneID:30940,GenBank:XP_006523118.1,MGI:MGI:1353655;Name=XP_006523118.1;gbkey=CDS;gene=Usp25;product=ubiquitin carboxyl-terminal hydrolase 25 isoform X1;protein_id=XP_006523118.1;extra_copy_number=0
CM058256.1	Liftoff	CDS	75045265	75045351	.	+	.	ID=cds-XP_006523118.1;Parent=rna-XM_006523055.4;Dbxref=GeneID:30940,GenBank:XP_006523118.1,MGI:MGI:1353655;Name=XP_006523118.1;gbkey=CDS;gene=Usp25;product=ubiquitin carboxyl-terminal hydrolase 25 isoform X1;protein_id=XP_006523118.1;extra_copy_number=0
CM058256.1	Liftoff	CDS	75049274	75049411	.	+	.	ID=cds-XP_006523118.1;Parent=rna-XM_006523055.4;Dbxref=GeneID:30940,GenBank:XP_006523118.1,MGI:MGI:1353655;Name=XP_006523118.1;gbkey=CDS;gene=Usp25;product=ubiquitin carboxyl-terminal hydrolase 25 isoform X1;protein_id=XP_006523118.1;extra_copy_number=0
CM058256.1	Liftoff	CDS	75052507	75052583	.	+	.	ID=cds-XP_006523118.1;Parent=rna-XM_006523055.4;Dbxref=GeneID:30940,GenBank:XP_006523118.1,MGI:MGI:1353655;Name=XP_006523118.1;gbkey=CDS;gene=Usp25;product=ubiquitin carboxyl-terminal hydrolase 25 isoform X1;protein_id=XP_006523118.1;extra_copy_number=0
CM058256.1	Liftoff	CDS	75059164	75059237	.	+	.	ID=cds-XP_006523118.1;Parent=rna-XM_006523055.4;Dbxref=GeneID:30940,GenBank:XP_006523118.1,MGI:MGI:1353655;Name=XP_006523118.1;gbkey=CDS;gene=Usp25;product=ubiquitin carboxyl-terminal hydrolase 25 isoform X1;protein_id=XP_006523118.1;extra_copy_number=0
CM058256.1	Liftoff	CDS	75061757	75061905	.	+	.	ID=cds-XP_006523118.1;Parent=rna-XM_006523055.4;Dbxref=GeneID:30940,GenBank:XP_006523118.1,MGI:MGI:1353655;Name=XP_006523118.1;gbkey=CDS;gene=Usp25;product=ubiquitin carboxyl-terminal hydrolase 25 isoform X1;protein_id=XP_006523118.1;extra_copy_number=0
CM058256.1	Liftoff	CDS	75064972	75065099	.	+	.	ID=cds-XP_006523118.1;Parent=rna-XM_006523055.4;Dbxref=GeneID:30940,GenBank:XP_006523118.1,MGI:MGI:1353655;Name=XP_006523118.1;gbkey=CDS;gene=Usp25;product=ubiquitin carboxyl-terminal hydrolase 25 isoform X1;protein_id=XP_006523118.1;extra_copy_number=0
CM058256.1	Liftoff	CDS	75065384	75065479	.	+	.	ID=cds-XP_006523118.1;Parent=rna-XM_006523055.4;Dbxref=GeneID:30940,GenBank:XP_006523118.1,MGI:MGI:1353655;Name=XP_006523118.1;gbkey=CDS;gene=Usp25;product=ubiquitin carboxyl-terminal hydrolase 25 isoform X1;protein_id=XP_006523118.1;extra_copy_number=0
CM058256.1	Liftoff	CDS	75066473	75066634	.	+	.	ID=cds-XP_006523118.1;Parent=rna-XM_006523055.4;Dbxref=GeneID:30940,GenBank:XP_006523118.1,MGI:MGI:1353655;Name=XP_006523118.1;gbkey=CDS;gene=Usp25;product=ubiquitin carboxyl-terminal hydrolase 25 isoform X1;protein_id=XP_006523118.1;extra_copy_number=0
CM058256.1	Liftoff	CDS	75067117	75067346	.	+	.	ID=cds-XP_006523118.1;Parent=rna-XM_006523055.4;Dbxref=GeneID:30940,GenBank:XP_006523118.1,MGI:MGI:1353655;Name=XP_006523118.1;gbkey=CDS;gene=Usp25;product=ubiquitin carboxyl-terminal hydrolase 25 isoform X1;protein_id=XP_006523118.1;extra_copy_number=0
CM058256.1	Liftoff	CDS	75070437	75070507	.	+	.	ID=cds-XP_006523118.1;Parent=rna-XM_006523055.4;Dbxref=GeneID:30940,GenBank:XP_006523118.1,MGI:MGI:1353655;Name=XP_006523118.1;gbkey=CDS;gene=Usp25;product=ubiquitin carboxyl-terminal hydrolase 25 isoform X1;protein_id=XP_006523118.1;extra_copy_number=0
CM058256.1	Liftoff	CDS	75071570	75071798	.	+	.	ID=cds-XP_006523118.1;Parent=rna-XM_006523055.4;Dbxref=GeneID:30940,GenBank:XP_006523118.1,MGI:MGI:1353655;Name=XP_006523118.1;gbkey=CDS;gene=Usp25;product=ubiquitin carboxyl-terminal hydrolase 25 isoform X1;protein_id=XP_006523118.1;extra_copy_number=0
CM058256.1	Liftoff	CDS	75073862	75074062	.	+	.	ID=cds-XP_006523118.1;Parent=rna-XM_006523055.4;Dbxref=GeneID:30940,GenBank:XP_006523118.1,MGI:MGI:1353655;Name=XP_006523118.1;gbkey=CDS;gene=Usp25;product=ubiquitin carboxyl-terminal hydrolase 25 isoform X1;protein_id=XP_006523118.1;extra_copy_number=0
CM058256.1	Liftoff	CDS	75083718	75083857	.	+	.	ID=cds-XP_006523118.1;Parent=rna-XM_006523055.4;Dbxref=GeneID:30940,GenBank:XP_006523118.1,MGI:MGI:1353655;Name=XP_006523118.1;gbkey=CDS;gene=Usp25;product=ubiquitin carboxyl-terminal hydrolase 25 isoform X1;protein_id=XP_006523118.1;extra_copy_number=0
CM058256.1	Liftoff	CDS	75087764	75087877	.	+	.	ID=cds-XP_006523118.1;Parent=rna-XM_006523055.4;Dbxref=GeneID:30940,GenBank:XP_006523118.1,MGI:MGI:1353655;Name=XP_006523118.1;gbkey=CDS;gene=Usp25;product=ubiquitin carboxyl-terminal hydrolase 25 isoform X1;protein_id=XP_006523118.1;extra_copy_number=0
CM058256.1	Liftoff	CDS	75089739	75089861	.	+	.	ID=cds-XP_006523118.1;Parent=rna-XM_006523055.4;Dbxref=GeneID:30940,GenBank:XP_006523118.1,MGI:MGI:1353655;Name=XP_006523118.1;gbkey=CDS;gene=Usp25;product=ubiquitin carboxyl-terminal hydrolase 25 isoform X1;protein_id=XP_006523118.1;extra_copy_number=0
CM058256.1	Liftoff	CDS	75098000	75098178	.	+	.	ID=cds-XP_006523118.1;Parent=rna-XM_006523055.4;Dbxref=GeneID:30940,GenBank:XP_006523118.1,MGI:MGI:1353655;Name=XP_006523118.1;gbkey=CDS;gene=Usp25;product=ubiquitin carboxyl-terminal hydrolase 25 isoform X1;protein_id=XP_006523118.1;extra_copy_number=0
CM058256.1	Liftoff	CDS	75099289	75099367	.	+	.	ID=cds-XP_006523118.1;Parent=rna-XM_006523055.4;Dbxref=GeneID:30940,GenBank:XP_006523118.1,MGI:MGI:1353655;Name=XP_006523118.1;gbkey=CDS;gene=Usp25;product=ubiquitin carboxyl-terminal hydrolase 25 isoform X1;protein_id=XP_006523118.1;extra_copy_number=0
CM058256.1	Liftoff	CDS	75101181	75101260	.	+	.	ID=cds-XP_006523118.1;Parent=rna-XM_006523055.4;Dbxref=GeneID:30940,GenBank:XP_006523118.1,MGI:MGI:1353655;Name=XP_006523118.1;gbkey=CDS;gene=Usp25;product=ubiquitin carboxyl-terminal hydrolase 25 isoform X1;protein_id=XP_006523118.1;extra_copy_number=0
CM058256.1	Liftoff	CDS	75103848	75103971	.	+	.	ID=cds-XP_006523118.1;Parent=rna-XM_006523055.4;Dbxref=GeneID:30940,GenBank:XP_006523118.1,MGI:MGI:1353655;Name=XP_006523118.1;gbkey=CDS;gene=Usp25;product=ubiquitin carboxyl-terminal hydrolase 25 isoform X1;protein_id=XP_006523118.1;extra_copy_number=0
CM058256.1	Liftoff	CDS	75104999	75105194	.	+	.	ID=cds-XP_006523118.1;Parent=rna-XM_006523055.4;Dbxref=GeneID:30940,GenBank:XP_006523118.1,MGI:MGI:1353655;Name=XP_006523118.1;gbkey=CDS;gene=Usp25;product=ubiquitin carboxyl-terminal hydrolase 25 isoform X1;protein_id=XP_006523118.1;extra_copy_number=0
CM058256.1	Liftoff	CDS	75105505	75105677	.	+	.	ID=cds-XP_006523118.1;Parent=rna-XM_006523055.4;Dbxref=GeneID:30940,GenBank:XP_006523118.1,MGI:MGI:1353655;Name=XP_006523118.1;gbkey=CDS;gene=Usp25;product=ubiquitin carboxyl-terminal hydrolase 25 isoform X1;protein_id=XP_006523118.1;extra_copy_number=0
CM058256.1	Liftoff	mRNA	75004172	75106894	.	+	.	ID=rna-NM_013918.2;Parent=gene-Usp25;Dbxref=GeneID:30940,GenBank:NM_013918.2,MGI:MGI:1353655;Name=NM_013918.2;gbkey=mRNA;gene=Usp25;product=ubiquitin specific peptidase 25;tag=RefSeq Select;transcript_id=NM_013918.2;matches_ref_protein=True;valid_ORF=True;extra_copy_number=0
CM058256.1	Liftoff	exon	75004172	75004243	.	+	.	ID=exon-NM_013918.2-1;Parent=rna-NM_013918.2;Dbxref=GeneID:30940,GenBank:NM_013918.2,MGI:MGI:1353655;gbkey=mRNA;gene=Usp25;product=ubiquitin specific peptidase 25;tag=RefSeq Select;transcript_id=NM_013918.2;extra_copy_number=0
CM058256.1	Liftoff	exon	75024011	75024088	.	+	.	ID=exon-NM_013918.2-2;Parent=rna-NM_013918.2;Dbxref=GeneID:30940,GenBank:NM_013918.2,MGI:MGI:1353655;gbkey=mRNA;gene=Usp25;product=ubiquitin specific peptidase 25;tag=RefSeq Select;transcript_id=NM_013918.2;extra_copy_number=0
CM058256.1	Liftoff	exon	75027456	75027600	.	+	.	ID=exon-NM_013918.2-3;Parent=rna-NM_013918.2;Dbxref=GeneID:30940,GenBank:NM_013918.2,MGI:MGI:1353655;gbkey=mRNA;gene=Usp25;product=ubiquitin specific peptidase 25;tag=RefSeq Select;transcript_id=NM_013918.2;extra_copy_number=0
CM058256.1	Liftoff	exon	75038552	75038675	.	+	.	ID=exon-NM_013918.2-4;Parent=rna-NM_013918.2;Dbxref=GeneID:30940,GenBank:NM_013918.2,MGI:MGI:1353655;gbkey=mRNA;gene=Usp25;product=ubiquitin specific peptidase 25;tag=RefSeq Select;transcript_id=NM_013918.2;extra_copy_number=0
CM058256.1	Liftoff	exon	75040508	75040670	.	+	.	ID=exon-NM_013918.2-5;Parent=rna-NM_013918.2;Dbxref=GeneID:30940,GenBank:NM_013918.2,MGI:MGI:1353655;gbkey=mRNA;gene=Usp25;product=ubiquitin specific peptidase 25;tag=RefSeq Select;transcript_id=NM_013918.2;extra_copy_number=0
CM058256.1	Liftoff	exon	75045265	75045351	.	+	.	ID=exon-NM_013918.2-6;Parent=rna-NM_013918.2;Dbxref=GeneID:30940,GenBank:NM_013918.2,MGI:MGI:1353655;gbkey=mRNA;gene=Usp25;product=ubiquitin specific peptidase 25;tag=RefSeq Select;transcript_id=NM_013918.2;extra_copy_number=0
CM058256.1	Liftoff	exon	75049274	75049411	.	+	.	ID=exon-NM_013918.2-7;Parent=rna-NM_013918.2;Dbxref=GeneID:30940,GenBank:NM_013918.2,MGI:MGI:1353655;gbkey=mRNA;gene=Usp25;product=ubiquitin specific peptidase 25;tag=RefSeq Select;transcript_id=NM_013918.2;extra_copy_number=0
CM058256.1	Liftoff	exon	75052507	75052583	.	+	.	ID=exon-NM_013918.2-8;Parent=rna-NM_013918.2;Dbxref=GeneID:30940,GenBank:NM_013918.2,MGI:MGI:1353655;gbkey=mRNA;gene=Usp25;product=ubiquitin specific peptidase 25;tag=RefSeq Select;transcript_id=NM_013918.2;extra_copy_number=0
CM058256.1	Liftoff	exon	75059164	75059237	.	+	.	ID=exon-NM_013918.2-9;Parent=rna-NM_013918.2;Dbxref=GeneID:30940,GenBank:NM_013918.2,MGI:MGI:1353655;gbkey=mRNA;gene=Usp25;product=ubiquitin specific peptidase 25;tag=RefSeq Select;transcript_id=NM_013918.2;extra_copy_number=0
CM058256.1	Liftoff	exon	75061757	75061905	.	+	.	ID=exon-NM_013918.2-10;Parent=rna-NM_013918.2;Dbxref=GeneID:30940,GenBank:NM_013918.2,MGI:MGI:1353655;gbkey=mRNA;gene=Usp25;product=ubiquitin specific peptidase 25;tag=RefSeq Select;transcript_id=NM_013918.2;extra_copy_number=0
CM058256.1	Liftoff	exon	75064972	75065099	.	+	.	ID=exon-NM_013918.2-11;Parent=rna-NM_013918.2;Dbxref=GeneID:30940,GenBank:NM_013918.2,MGI:MGI:1353655;gbkey=mRNA;gene=Usp25;product=ubiquitin specific peptidase 25;tag=RefSeq Select;transcript_id=NM_013918.2;extra_copy_number=0
CM058256.1	Liftoff	exon	75065384	75065479	.	+	.	ID=exon-NM_013918.2-12;Parent=rna-NM_013918.2;Dbxref=GeneID:30940,GenBank:NM_013918.2,MGI:MGI:1353655;gbkey=mRNA;gene=Usp25;product=ubiquitin specific peptidase 25;tag=RefSeq Select;transcript_id=NM_013918.2;extra_copy_number=0
CM058256.1	Liftoff	exon	75066473	75066634	.	+	.	ID=exon-NM_013918.2-13;Parent=rna-NM_013918.2;Dbxref=GeneID:30940,GenBank:NM_013918.2,MGI:MGI:1353655;gbkey=mRNA;gene=Usp25;product=ubiquitin specific peptidase 25;tag=RefSeq Select;transcript_id=NM_013918.2;extra_copy_number=0
CM058256.1	Liftoff	exon	75067117	75067346	.	+	.	ID=exon-NM_013918.2-14;Parent=rna-NM_013918.2;Dbxref=GeneID:30940,GenBank:NM_013918.2,MGI:MGI:1353655;gbkey=mRNA;gene=Usp25;product=ubiquitin specific peptidase 25;tag=RefSeq Select;transcript_id=NM_013918.2;extra_copy_number=0
CM058256.1	Liftoff	exon	75070437	75070507	.	+	.	ID=exon-NM_013918.2-15;Parent=rna-NM_013918.2;Dbxref=GeneID:30940,GenBank:NM_013918.2,MGI:MGI:1353655;gbkey=mRNA;gene=Usp25;product=ubiquitin specific peptidase 25;tag=RefSeq Select;transcript_id=NM_013918.2;extra_copy_number=0
CM058256.1	Liftoff	exon	75071570	75071798	.	+	.	ID=exon-NM_013918.2-16;Parent=rna-NM_013918.2;Dbxref=GeneID:30940,GenBank:NM_013918.2,MGI:MGI:1353655;gbkey=mRNA;gene=Usp25;product=ubiquitin specific peptidase 25;tag=RefSeq Select;transcript_id=NM_013918.2;extra_copy_number=0
CM058256.1	Liftoff	exon	75073862	75074062	.	+	.	ID=exon-NM_013918.2-17;Parent=rna-NM_013918.2;Dbxref=GeneID:30940,GenBank:NM_013918.2,MGI:MGI:1353655;gbkey=mRNA;gene=Usp25;product=ubiquitin specific peptidase 25;tag=RefSeq Select;transcript_id=NM_013918.2;extra_copy_number=0
CM058256.1	Liftoff	exon	75083718	75083857	.	+	.	ID=exon-NM_013918.2-18;Parent=rna-NM_013918.2;Dbxref=GeneID:30940,GenBank:NM_013918.2,MGI:MGI:1353655;gbkey=mRNA;gene=Usp25;product=ubiquitin specific peptidase 25;tag=RefSeq Select;transcript_id=NM_013918.2;extra_copy_number=0
CM058256.1	Liftoff	exon	75098000	75098178	.	+	.	ID=exon-NM_013918.2-19;Parent=rna-NM_013918.2;Dbxref=GeneID:30940,GenBank:NM_013918.2,MGI:MGI:1353655;gbkey=mRNA;gene=Usp25;product=ubiquitin specific peptidase 25;tag=RefSeq Select;transcript_id=NM_013918.2;extra_copy_number=0
CM058256.1	Liftoff	exon	75099289	75099367	.	+	.	ID=exon-NM_013918.2-20;Parent=rna-NM_013918.2;Dbxref=GeneID:30940,GenBank:NM_013918.2,MGI:MGI:1353655;gbkey=mRNA;gene=Usp25;product=ubiquitin specific peptidase 25;tag=RefSeq Select;transcript_id=NM_013918.2;extra_copy_number=0
CM058256.1	Liftoff	exon	75101181	75101260	.	+	.	ID=exon-NM_013918.2-21;Parent=rna-NM_013918.2;Dbxref=GeneID:30940,GenBank:NM_013918.2,MGI:MGI:1353655;gbkey=mRNA;gene=Usp25;product=ubiquitin specific peptidase 25;tag=RefSeq Select;transcript_id=NM_013918.2;extra_copy_number=0
CM058256.1	Liftoff	exon	75103848	75103971	.	+	.	ID=exon-NM_013918.2-22;Parent=rna-NM_013918.2;Dbxref=GeneID:30940,GenBank:NM_013918.2,MGI:MGI:1353655;gbkey=mRNA;gene=Usp25;product=ubiquitin specific peptidase 25;tag=RefSeq Select;transcript_id=NM_013918.2;extra_copy_number=0
CM058256.1	Liftoff	exon	75104999	75105194	.	+	.	ID=exon-NM_013918.2-23;Parent=rna-NM_013918.2;Dbxref=GeneID:30940,GenBank:NM_013918.2,MGI:MGI:1353655;gbkey=mRNA;gene=Usp25;product=ubiquitin specific peptidase 25;tag=RefSeq Select;transcript_id=NM_013918.2;extra_copy_number=0
CM058256.1	Liftoff	exon	75105505	75106894	.	+	.	ID=exon-NM_013918.2-24;Parent=rna-NM_013918.2;Dbxref=GeneID:30940,GenBank:NM_013918.2,MGI:MGI:1353655;gbkey=mRNA;gene=Usp25;product=ubiquitin specific peptidase 25;tag=RefSeq Select;transcript_id=NM_013918.2;extra_copy_number=0
CM058256.1	Liftoff	CDS	75004199	75004243	.	+	.	ID=cds-NP_038946.2;Parent=rna-NM_013918.2;Dbxref=CCDS:CCDS28275.1,GeneID:30940,GenBank:NP_038946.2,MGI:MGI:1353655;Name=NP_038946.2;gbkey=CDS;gene=Usp25;product=ubiquitin carboxyl-terminal hydrolase 25;protein_id=NP_038946.2;tag=RefSeq Select;extra_copy_number=0
CM058256.1	Liftoff	CDS	75024011	75024088	.	+	.	ID=cds-NP_038946.2;Parent=rna-NM_013918.2;Dbxref=CCDS:CCDS28275.1,GeneID:30940,GenBank:NP_038946.2,MGI:MGI:1353655;Name=NP_038946.2;gbkey=CDS;gene=Usp25;product=ubiquitin carboxyl-terminal hydrolase 25;protein_id=NP_038946.2;tag=RefSeq Select;extra_copy_number=0
CM058256.1	Liftoff	CDS	75027456	75027600	.	+	.	ID=cds-NP_038946.2;Parent=rna-NM_013918.2;Dbxref=CCDS:CCDS28275.1,GeneID:30940,GenBank:NP_038946.2,MGI:MGI:1353655;Name=NP_038946.2;gbkey=CDS;gene=Usp25;product=ubiquitin carboxyl-terminal hydrolase 25;protein_id=NP_038946.2;tag=RefSeq Select;extra_copy_number=0
CM058256.1	Liftoff	CDS	75038552	75038675	.	+	.	ID=cds-NP_038946.2;Parent=rna-NM_013918.2;Dbxref=CCDS:CCDS28275.1,GeneID:30940,GenBank:NP_038946.2,MGI:MGI:1353655;Name=NP_038946.2;gbkey=CDS;gene=Usp25;product=ubiquitin carboxyl-terminal hydrolase 25;protein_id=NP_038946.2;tag=RefSeq Select;extra_copy_number=0
CM058256.1	Liftoff	CDS	75040508	75040670	.	+	.	ID=cds-NP_038946.2;Parent=rna-NM_013918.2;Dbxref=CCDS:CCDS28275.1,GeneID:30940,GenBank:NP_038946.2,MGI:MGI:1353655;Name=NP_038946.2;gbkey=CDS;gene=Usp25;product=ubiquitin carboxyl-terminal hydrolase 25;protein_id=NP_038946.2;tag=RefSeq Select;extra_copy_number=0
CM058256.1	Liftoff	CDS	75045265	75045351	.	+	.	ID=cds-NP_038946.2;Parent=rna-NM_013918.2;Dbxref=CCDS:CCDS28275.1,GeneID:30940,GenBank:NP_038946.2,MGI:MGI:1353655;Name=NP_038946.2;gbkey=CDS;gene=Usp25;product=ubiquitin carboxyl-terminal hydrolase 25;protein_id=NP_038946.2;tag=RefSeq Select;extra_copy_number=0
CM058256.1	Liftoff	CDS	75049274	75049411	.	+	.	ID=cds-NP_038946.2;Parent=rna-NM_013918.2;Dbxref=CCDS:CCDS28275.1,GeneID:30940,GenBank:NP_038946.2,MGI:MGI:1353655;Name=NP_038946.2;gbkey=CDS;gene=Usp25;product=ubiquitin carboxyl-terminal hydrolase 25;protein_id=NP_038946.2;tag=RefSeq Select;extra_copy_number=0
CM058256.1	Liftoff	CDS	75052507	75052583	.	+	.	ID=cds-NP_038946.2;Parent=rna-NM_013918.2;Dbxref=CCDS:CCDS28275.1,GeneID:30940,GenBank:NP_038946.2,MGI:MGI:1353655;Name=NP_038946.2;gbkey=CDS;gene=Usp25;product=ubiquitin carboxyl-terminal hydrolase 25;protein_id=NP_038946.2;tag=RefSeq Select;extra_copy_number=0
CM058256.1	Liftoff	CDS	75059164	75059237	.	+	.	ID=cds-NP_038946.2;Parent=rna-NM_013918.2;Dbxref=CCDS:CCDS28275.1,GeneID:30940,GenBank:NP_038946.2,MGI:MGI:1353655;Name=NP_038946.2;gbkey=CDS;gene=Usp25;product=ubiquitin carboxyl-terminal hydrolase 25;protein_id=NP_038946.2;tag=RefSeq Select;extra_copy_number=0
CM058256.1	Liftoff	CDS	75061757	75061905	.	+	.	ID=cds-NP_038946.2;Parent=rna-NM_013918.2;Dbxref=CCDS:CCDS28275.1,GeneID:30940,GenBank:NP_038946.2,MGI:MGI:1353655;Name=NP_038946.2;gbkey=CDS;gene=Usp25;product=ubiquitin carboxyl-terminal hydrolase 25;protein_id=NP_038946.2;tag=RefSeq Select;extra_copy_number=0
CM058256.1	Liftoff	CDS	75064972	75065099	.	+	.	ID=cds-NP_038946.2;Parent=rna-NM_013918.2;Dbxref=CCDS:CCDS28275.1,GeneID:30940,GenBank:NP_038946.2,MGI:MGI:1353655;Name=NP_038946.2;gbkey=CDS;gene=Usp25;product=ubiquitin carboxyl-terminal hydrolase 25;protein_id=NP_038946.2;tag=RefSeq Select;extra_copy_number=0
CM058256.1	Liftoff	CDS	75065384	75065479	.	+	.	ID=cds-NP_038946.2;Parent=rna-NM_013918.2;Dbxref=CCDS:CCDS28275.1,GeneID:30940,GenBank:NP_038946.2,MGI:MGI:1353655;Name=NP_038946.2;gbkey=CDS;gene=Usp25;product=ubiquitin carboxyl-terminal hydrolase 25;protein_id=NP_038946.2;tag=RefSeq Select;extra_copy_number=0
CM058256.1	Liftoff	CDS	75066473	75066634	.	+	.	ID=cds-NP_038946.2;Parent=rna-NM_013918.2;Dbxref=CCDS:CCDS28275.1,GeneID:30940,GenBank:NP_038946.2,MGI:MGI:1353655;Name=NP_038946.2;gbkey=CDS;gene=Usp25;product=ubiquitin carboxyl-terminal hydrolase 25;protein_id=NP_038946.2;tag=RefSeq Select;extra_copy_number=0
CM058256.1	Liftoff	CDS	75067117	75067346	.	+	.	ID=cds-NP_038946.2;Parent=rna-NM_013918.2;Dbxref=CCDS:CCDS28275.1,GeneID:30940,GenBank:NP_038946.2,MGI:MGI:1353655;Name=NP_038946.2;gbkey=CDS;gene=Usp25;product=ubiquitin carboxyl-terminal hydrolase 25;protein_id=NP_038946.2;tag=RefSeq Select;extra_copy_number=0
CM058256.1	Liftoff	CDS	75070437	75070507	.	+	.	ID=cds-NP_038946.2;Parent=rna-NM_013918.2;Dbxref=CCDS:CCDS28275.1,GeneID:30940,GenBank:NP_038946.2,MGI:MGI:1353655;Name=NP_038946.2;gbkey=CDS;gene=Usp25;product=ubiquitin carboxyl-terminal hydrolase 25;protein_id=NP_038946.2;tag=RefSeq Select;extra_copy_number=0
CM058256.1	Liftoff	CDS	75071570	75071798	.	+	.	ID=cds-NP_038946.2;Parent=rna-NM_013918.2;Dbxref=CCDS:CCDS28275.1,GeneID:30940,GenBank:NP_038946.2,MGI:MGI:1353655;Name=NP_038946.2;gbkey=CDS;gene=Usp25;product=ubiquitin carboxyl-terminal hydrolase 25;protein_id=NP_038946.2;tag=RefSeq Select;extra_copy_number=0
CM058256.1	Liftoff	CDS	75073862	75074062	.	+	.	ID=cds-NP_038946.2;Parent=rna-NM_013918.2;Dbxref=CCDS:CCDS28275.1,GeneID:30940,GenBank:NP_038946.2,MGI:MGI:1353655;Name=NP_038946.2;gbkey=CDS;gene=Usp25;product=ubiquitin carboxyl-terminal hydrolase 25;protein_id=NP_038946.2;tag=RefSeq Select;extra_copy_number=0
CM058256.1	Liftoff	CDS	75083718	75083857	.	+	.	ID=cds-NP_038946.2;Parent=rna-NM_013918.2;Dbxref=CCDS:CCDS28275.1,GeneID:30940,GenBank:NP_038946.2,MGI:MGI:1353655;Name=NP_038946.2;gbkey=CDS;gene=Usp25;product=ubiquitin carboxyl-terminal hydrolase 25;protein_id=NP_038946.2;tag=RefSeq Select;extra_copy_number=0
CM058256.1	Liftoff	CDS	75098000	75098178	.	+	.	ID=cds-NP_038946.2;Parent=rna-NM_013918.2;Dbxref=CCDS:CCDS28275.1,GeneID:30940,GenBank:NP_038946.2,MGI:MGI:1353655;Name=NP_038946.2;gbkey=CDS;gene=Usp25;product=ubiquitin carboxyl-terminal hydrolase 25;protein_id=NP_038946.2;tag=RefSeq Select;extra_copy_number=0
CM058256.1	Liftoff	CDS	75099289	75099367	.	+	.	ID=cds-NP_038946.2;Parent=rna-NM_013918.2;Dbxref=CCDS:CCDS28275.1,GeneID:30940,GenBank:NP_038946.2,MGI:MGI:1353655;Name=NP_038946.2;gbkey=CDS;gene=Usp25;product=ubiquitin carboxyl-terminal hydrolase 25;protein_id=NP_038946.2;tag=RefSeq Select;extra_copy_number=0
CM058256.1	Liftoff	CDS	75101181	75101260	.	+	.	ID=cds-NP_038946.2;Parent=rna-NM_013918.2;Dbxref=CCDS:CCDS28275.1,GeneID:30940,GenBank:NP_038946.2,MGI:MGI:1353655;Name=NP_038946.2;gbkey=CDS;gene=Usp25;product=ubiquitin carboxyl-terminal hydrolase 25;protein_id=NP_038946.2;tag=RefSeq Select;extra_copy_number=0
CM058256.1	Liftoff	CDS	75103848	75103971	.	+	.	ID=cds-NP_038946.2;Parent=rna-NM_013918.2;Dbxref=CCDS:CCDS28275.1,GeneID:30940,GenBank:NP_038946.2,MGI:MGI:1353655;Name=NP_038946.2;gbkey=CDS;gene=Usp25;product=ubiquitin carboxyl-terminal hydrolase 25;protein_id=NP_038946.2;tag=RefSeq Select;extra_copy_number=0
CM058256.1	Liftoff	CDS	75104999	75105194	.	+	.	ID=cds-NP_038946.2;Parent=rna-NM_013918.2;Dbxref=CCDS:CCDS28275.1,GeneID:30940,GenBank:NP_038946.2,MGI:MGI:1353655;Name=NP_038946.2;gbkey=CDS;gene=Usp25;product=ubiquitin carboxyl-terminal hydrolase 25;protein_id=NP_038946.2;tag=RefSeq Select;extra_copy_number=0
CM058256.1	Liftoff	CDS	75105505	75105677	.	+	.	ID=cds-NP_038946.2;Parent=rna-NM_013918.2;Dbxref=CCDS:CCDS28275.1,GeneID:30940,GenBank:NP_038946.2,MGI:MGI:1353655;Name=NP_038946.2;gbkey=CDS;gene=Usp25;product=ubiquitin carboxyl-terminal hydrolase 25;protein_id=NP_038946.2;tag=RefSeq Select;extra_copy_number=0
CM058256.1	Liftoff	mRNA	75059164	75106897	.	+	.	ID=rna-XM_006523057.1;Parent=gene-Usp25;Dbxref=GeneID:30940,GenBank:XM_006523057.1,MGI:MGI:1353655;Name=XM_006523057.1;gbkey=mRNA;gene=Usp25;model_evidence=Supporting evidence includes similarity to: 2 mRNAs%2C 19 ESTs%2C 2 Proteins%2C 650 long SRA reads%2C and 100%25 coverage of the annotated genomic feature by RNAseq alignments%2C including 5 samples with support for all annotated introns;product=ubiquitin specific peptidase 25%2C transcript variant X3;transcript_id=XM_006523057.1;matches_ref_protein=True;valid_ORF=True;extra_copy_number=0
CM058256.1	Liftoff	exon	75059164	75059238	.	+	.	ID=exon-XM_006523057.1-1;Parent=rna-XM_006523057.1;Dbxref=GeneID:30940,GenBank:XM_006523057.1,MGI:MGI:1353655;gbkey=mRNA;gene=Usp25;product=ubiquitin specific peptidase 25%2C transcript variant X3;transcript_id=XM_006523057.1;extra_copy_number=0
CM058256.1	Liftoff	exon	75061759	75061905	.	+	.	ID=exon-XM_006523057.1-2;Parent=rna-XM_006523057.1;Dbxref=GeneID:30940,GenBank:XM_006523057.1,MGI:MGI:1353655;gbkey=mRNA;gene=Usp25;product=ubiquitin specific peptidase 25%2C transcript variant X3;transcript_id=XM_006523057.1;extra_copy_number=0
CM058256.1	Liftoff	exon	75064972	75065099	.	+	.	ID=exon-XM_006523057.1-3;Parent=rna-XM_006523057.1;Dbxref=GeneID:30940,GenBank:XM_006523057.1,MGI:MGI:1353655;gbkey=mRNA;gene=Usp25;product=ubiquitin specific peptidase 25%2C transcript variant X3;transcript_id=XM_006523057.1;extra_copy_number=0
CM058256.1	Liftoff	exon	75065384	75065479	.	+	.	ID=exon-XM_006523057.1-4;Parent=rna-XM_006523057.1;Dbxref=GeneID:30940,GenBank:XM_006523057.1,MGI:MGI:1353655;gbkey=mRNA;gene=Usp25;product=ubiquitin specific peptidase 25%2C transcript variant X3;transcript_id=XM_006523057.1;extra_copy_number=0
CM058256.1	Liftoff	exon	75066473	75066634	.	+	.	ID=exon-XM_006523057.1-5;Parent=rna-XM_006523057.1;Dbxref=GeneID:30940,GenBank:XM_006523057.1,MGI:MGI:1353655;gbkey=mRNA;gene=Usp25;product=ubiquitin specific peptidase 25%2C transcript variant X3;transcript_id=XM_006523057.1;extra_copy_number=0
CM058256.1	Liftoff	exon	75067117	75067346	.	+	.	ID=exon-XM_006523057.1-6;Parent=rna-XM_006523057.1;Dbxref=GeneID:30940,GenBank:XM_006523057.1,MGI:MGI:1353655;gbkey=mRNA;gene=Usp25;product=ubiquitin specific peptidase 25%2C transcript variant X3;transcript_id=XM_006523057.1;extra_copy_number=0
CM058256.1	Liftoff	exon	75070437	75070507	.	+	.	ID=exon-XM_006523057.1-7;Parent=rna-XM_006523057.1;Dbxref=GeneID:30940,GenBank:XM_006523057.1,MGI:MGI:1353655;gbkey=mRNA;gene=Usp25;product=ubiquitin specific peptidase 25%2C transcript variant X3;transcript_id=XM_006523057.1;extra_copy_number=0
CM058256.1	Liftoff	exon	75071570	75071798	.	+	.	ID=exon-XM_006523057.1-8;Parent=rna-XM_006523057.1;Dbxref=GeneID:30940,GenBank:XM_006523057.1,MGI:MGI:1353655;gbkey=mRNA;gene=Usp25;product=ubiquitin specific peptidase 25%2C transcript variant X3;transcript_id=XM_006523057.1;extra_copy_number=0
CM058256.1	Liftoff	exon	75073862	75074062	.	+	.	ID=exon-XM_006523057.1-9;Parent=rna-XM_006523057.1;Dbxref=GeneID:30940,GenBank:XM_006523057.1,MGI:MGI:1353655;gbkey=mRNA;gene=Usp25;product=ubiquitin specific peptidase 25%2C transcript variant X3;transcript_id=XM_006523057.1;extra_copy_number=0
CM058256.1	Liftoff	exon	75083718	75083857	.	+	.	ID=exon-XM_006523057.1-10;Parent=rna-XM_006523057.1;Dbxref=GeneID:30940,GenBank:XM_006523057.1,MGI:MGI:1353655;gbkey=mRNA;gene=Usp25;product=ubiquitin specific peptidase 25%2C transcript variant X3;transcript_id=XM_006523057.1;extra_copy_number=0
CM058256.1	Liftoff	exon	75087764	75087877	.	+	.	ID=exon-XM_006523057.1-11;Parent=rna-XM_006523057.1;Dbxref=GeneID:30940,GenBank:XM_006523057.1,MGI:MGI:1353655;gbkey=mRNA;gene=Usp25;product=ubiquitin specific peptidase 25%2C transcript variant X3;transcript_id=XM_006523057.1;extra_copy_number=0
CM058256.1	Liftoff	exon	75089739	75089861	.	+	.	ID=exon-XM_006523057.1-12;Parent=rna-XM_006523057.1;Dbxref=GeneID:30940,GenBank:XM_006523057.1,MGI:MGI:1353655;gbkey=mRNA;gene=Usp25;product=ubiquitin specific peptidase 25%2C transcript variant X3;transcript_id=XM_006523057.1;extra_copy_number=0
CM058256.1	Liftoff	exon	75098000	75098178	.	+	.	ID=exon-XM_006523057.1-13;Parent=rna-XM_006523057.1;Dbxref=GeneID:30940,GenBank:XM_006523057.1,MGI:MGI:1353655;gbkey=mRNA;gene=Usp25;product=ubiquitin specific peptidase 25%2C transcript variant X3;transcript_id=XM_006523057.1;extra_copy_number=0
CM058256.1	Liftoff	exon	75099289	75099367	.	+	.	ID=exon-XM_006523057.1-14;Parent=rna-XM_006523057.1;Dbxref=GeneID:30940,GenBank:XM_006523057.1,MGI:MGI:1353655;gbkey=mRNA;gene=Usp25;product=ubiquitin specific peptidase 25%2C transcript variant X3;transcript_id=XM_006523057.1;extra_copy_number=0
CM058256.1	Liftoff	exon	75101181	75101260	.	+	.	ID=exon-XM_006523057.1-15;Parent=rna-XM_006523057.1;Dbxref=GeneID:30940,GenBank:XM_006523057.1,MGI:MGI:1353655;gbkey=mRNA;gene=Usp25;product=ubiquitin specific peptidase 25%2C transcript variant X3;transcript_id=XM_006523057.1;extra_copy_number=0
CM058256.1	Liftoff	exon	75103848	75103971	.	+	.	ID=exon-XM_006523057.1-16;Parent=rna-XM_006523057.1;Dbxref=GeneID:30940,GenBank:XM_006523057.1,MGI:MGI:1353655;gbkey=mRNA;gene=Usp25;product=ubiquitin specific peptidase 25%2C transcript variant X3;transcript_id=XM_006523057.1;extra_copy_number=0
CM058256.1	Liftoff	exon	75104999	75105194	.	+	.	ID=exon-XM_006523057.1-17;Parent=rna-XM_006523057.1;Dbxref=GeneID:30940,GenBank:XM_006523057.1,MGI:MGI:1353655;gbkey=mRNA;gene=Usp25;product=ubiquitin specific peptidase 25%2C transcript variant X3;transcript_id=XM_006523057.1;extra_copy_number=0
CM058256.1	Liftoff	exon	75105505	75106897	.	+	.	ID=exon-XM_006523057.1-18;Parent=rna-XM_006523057.1;Dbxref=GeneID:30940,GenBank:XM_006523057.1,MGI:MGI:1353655;gbkey=mRNA;gene=Usp25;product=ubiquitin specific peptidase 25%2C transcript variant X3;transcript_id=XM_006523057.1;extra_copy_number=0
CM058256.1	Liftoff	CDS	75061780	75061905	.	+	.	ID=cds-XP_006523120.1;Parent=rna-XM_006523057.1;Dbxref=GeneID:30940,GenBank:XP_006523120.1,MGI:MGI:1353655;Name=XP_006523120.1;gbkey=CDS;gene=Usp25;product=ubiquitin carboxyl-terminal hydrolase 25 isoform X3;protein_id=XP_006523120.1;extra_copy_number=0
CM058256.1	Liftoff	CDS	75064972	75065099	.	+	.	ID=cds-XP_006523120.1;Parent=rna-XM_006523057.1;Dbxref=GeneID:30940,GenBank:XP_006523120.1,MGI:MGI:1353655;Name=XP_006523120.1;gbkey=CDS;gene=Usp25;product=ubiquitin carboxyl-terminal hydrolase 25 isoform X3;protein_id=XP_006523120.1;extra_copy_number=0
CM058256.1	Liftoff	CDS	75065384	75065479	.	+	.	ID=cds-XP_006523120.1;Parent=rna-XM_006523057.1;Dbxref=GeneID:30940,GenBank:XP_006523120.1,MGI:MGI:1353655;Name=XP_006523120.1;gbkey=CDS;gene=Usp25;product=ubiquitin carboxyl-terminal hydrolase 25 isoform X3;protein_id=XP_006523120.1;extra_copy_number=0
CM058256.1	Liftoff	CDS	75066473	75066634	.	+	.	ID=cds-XP_006523120.1;Parent=rna-XM_006523057.1;Dbxref=GeneID:30940,GenBank:XP_006523120.1,MGI:MGI:1353655;Name=XP_006523120.1;gbkey=CDS;gene=Usp25;product=ubiquitin carboxyl-terminal hydrolase 25 isoform X3;protein_id=XP_006523120.1;extra_copy_number=0
CM058256.1	Liftoff	CDS	75067117	75067346	.	+	.	ID=cds-XP_006523120.1;Parent=rna-XM_006523057.1;Dbxref=GeneID:30940,GenBank:XP_006523120.1,MGI:MGI:1353655;Name=XP_006523120.1;gbkey=CDS;gene=Usp25;product=ubiquitin carboxyl-terminal hydrolase 25 isoform X3;protein_id=XP_006523120.1;extra_copy_number=0
CM058256.1	Liftoff	CDS	75070437	75070507	.	+	.	ID=cds-XP_006523120.1;Parent=rna-XM_006523057.1;Dbxref=GeneID:30940,GenBank:XP_006523120.1,MGI:MGI:1353655;Name=XP_006523120.1;gbkey=CDS;gene=Usp25;product=ubiquitin carboxyl-terminal hydrolase 25 isoform X3;protein_id=XP_006523120.1;extra_copy_number=0
CM058256.1	Liftoff	CDS	75071570	75071798	.	+	.	ID=cds-XP_006523120.1;Parent=rna-XM_006523057.1;Dbxref=GeneID:30940,GenBank:XP_006523120.1,MGI:MGI:1353655;Name=XP_006523120.1;gbkey=CDS;gene=Usp25;product=ubiquitin carboxyl-terminal hydrolase 25 isoform X3;protein_id=XP_006523120.1;extra_copy_number=0
CM058256.1	Liftoff	CDS	75073862	75074062	.	+	.	ID=cds-XP_006523120.1;Parent=rna-XM_006523057.1;Dbxref=GeneID:30940,GenBank:XP_006523120.1,MGI:MGI:1353655;Name=XP_006523120.1;gbkey=CDS;gene=Usp25;product=ubiquitin carboxyl-terminal hydrolase 25 isoform X3;protein_id=XP_006523120.1;extra_copy_number=0
CM058256.1	Liftoff	CDS	75083718	75083857	.	+	.	ID=cds-XP_006523120.1;Parent=rna-XM_006523057.1;Dbxref=GeneID:30940,GenBank:XP_006523120.1,MGI:MGI:1353655;Name=XP_006523120.1;gbkey=CDS;gene=Usp25;product=ubiquitin carboxyl-terminal hydrolase 25 isoform X3;protein_id=XP_006523120.1;extra_copy_number=0
CM058256.1	Liftoff	CDS	75087764	75087877	.	+	.	ID=cds-XP_006523120.1;Parent=rna-XM_006523057.1;Dbxref=GeneID:30940,GenBank:XP_006523120.1,MGI:MGI:1353655;Name=XP_006523120.1;gbkey=CDS;gene=Usp25;product=ubiquitin carboxyl-terminal hydrolase 25 isoform X3;protein_id=XP_006523120.1;extra_copy_number=0
CM058256.1	Liftoff	CDS	75089739	75089861	.	+	.	ID=cds-XP_006523120.1;Parent=rna-XM_006523057.1;Dbxref=GeneID:30940,GenBank:XP_006523120.1,MGI:MGI:1353655;Name=XP_006523120.1;gbkey=CDS;gene=Usp25;product=ubiquitin carboxyl-terminal hydrolase 25 isoform X3;protein_id=XP_006523120.1;extra_copy_number=0
CM058256.1	Liftoff	CDS	75098000	75098178	.	+	.	ID=cds-XP_006523120.1;Parent=rna-XM_006523057.1;Dbxref=GeneID:30940,GenBank:XP_006523120.1,MGI:MGI:1353655;Name=XP_006523120.1;gbkey=CDS;gene=Usp25;product=ubiquitin carboxyl-terminal hydrolase 25 isoform X3;protein_id=XP_006523120.1;extra_copy_number=0
CM058256.1	Liftoff	CDS	75099289	75099367	.	+	.	ID=cds-XP_006523120.1;Parent=rna-XM_006523057.1;Dbxref=GeneID:30940,GenBank:XP_006523120.1,MGI:MGI:1353655;Name=XP_006523120.1;gbkey=CDS;gene=Usp25;product=ubiquitin carboxyl-terminal hydrolase 25 isoform X3;protein_id=XP_006523120.1;extra_copy_number=0
CM058256.1	Liftoff	CDS	75101181	75101260	.	+	.	ID=cds-XP_006523120.1;Parent=rna-XM_006523057.1;Dbxref=GeneID:30940,GenBank:XP_006523120.1,MGI:MGI:1353655;Name=XP_006523120.1;gbkey=CDS;gene=Usp25;product=ubiquitin carboxyl-terminal hydrolase 25 isoform X3;protein_id=XP_006523120.1;extra_copy_number=0
CM058256.1	Liftoff	CDS	75103848	75103971	.	+	.	ID=cds-XP_006523120.1;Parent=rna-XM_006523057.1;Dbxref=GeneID:30940,GenBank:XP_006523120.1,MGI:MGI:1353655;Name=XP_006523120.1;gbkey=CDS;gene=Usp25;product=ubiquitin carboxyl-terminal hydrolase 25 isoform X3;protein_id=XP_006523120.1;extra_copy_number=0
CM058256.1	Liftoff	CDS	75104999	75105194	.	+	.	ID=cds-XP_006523120.1;Parent=rna-XM_006523057.1;Dbxref=GeneID:30940,GenBank:XP_006523120.1,MGI:MGI:1353655;Name=XP_006523120.1;gbkey=CDS;gene=Usp25;product=ubiquitin carboxyl-terminal hydrolase 25 isoform X3;protein_id=XP_006523120.1;extra_copy_number=0
CM058256.1	Liftoff	CDS	75105505	75105677	.	+	.	ID=cds-XP_006523120.1;Parent=rna-XM_006523057.1;Dbxref=GeneID:30940,GenBank:XP_006523120.1,MGI:MGI:1353655;Name=XP_006523120.1;gbkey=CDS;gene=Usp25;product=ubiquitin carboxyl-terminal hydrolase 25 isoform X3;protein_id=XP_006523120.1;extra_copy_number=0
CM058256.1	Liftoff	gene	75288180	75292801	.	-	.	ID=gene-Gm31258;Dbxref=GeneID:102633428,MGI:MGI:5590417;Name=Gm31258;description=predicted gene%2C 31258;gbkey=Gene;gene=Gm31258;gene_biotype=lncRNA;coverage=1.0;sequence_ID=1.0;extra_copy_number=0;copy_num_ID=gene-Gm31258_0
CM058256.1	Liftoff	lnc_RNA	75288180	75292801	.	-	.	ID=rna-XR_384983.4;Parent=gene-Gm31258;Dbxref=GeneID:102633428,GenBank:XR_384983.4,MGI:MGI:5590417;Name=XR_384983.4;gbkey=ncRNA;gene=Gm31258;model_evidence=Supporting evidence includes similarity to: 7 long SRA reads%2C and 100%25 coverage of the annotated genomic feature by RNAseq alignments%2C including 7 samples with support for all annotated introns;product=predicted gene%2C 31258;transcript_id=XR_384983.4;extra_copy_number=0
CM058256.1	Liftoff	exon	75288180	75289085	.	-	.	ID=exon-XR_384983.4-3;Parent=rna-XR_384983.4;Dbxref=GeneID:102633428,GenBank:XR_384983.4,MGI:MGI:5590417;gbkey=ncRNA;gene=Gm31258;product=predicted gene%2C 31258;transcript_id=XR_384983.4;extra_copy_number=0
CM058256.1	Liftoff	exon	75290628	75290734	.	-	.	ID=exon-XR_384983.4-2;Parent=rna-XR_384983.4;Dbxref=GeneID:102633428,GenBank:XR_384983.4,MGI:MGI:5590417;gbkey=ncRNA;gene=Gm31258;product=predicted gene%2C 31258;transcript_id=XR_384983.4;extra_copy_number=0
CM058256.1	Liftoff	exon	75292694	75292801	.	-	.	ID=exon-XR_384983.4-1;Parent=rna-XR_384983.4;Dbxref=GeneID:102633428,GenBank:XR_384983.4,MGI:MGI:5590417;gbkey=ncRNA;gene=Gm31258;product=predicted gene%2C 31258;transcript_id=XR_384983.4;extra_copy_number=0
CM058256.1	Liftoff	gene	75319461	75548590	.	+	.	ID=gene-Mir99ahg;Dbxref=GeneID:77994,MGI:MGI:1919929;Name=Mir99ahg;description=Mir99a and Mirlet7c-1 host gene (non-protein coding);gbkey=Gene;gene=Mir99ahg;gene_biotype=lncRNA;gene_synonym=2810055G20Rik,D730043B02Rik;coverage=1.0;sequence_ID=1.0;extra_copy_number=0;copy_num_ID=gene-Mir99ahg_0
CM058256.1	Liftoff	lnc_RNA	75319461	75548590	.	+	.	ID=rna-NR_015543.3;Parent=gene-Mir99ahg;Dbxref=GeneID:77994,GenBank:NR_015543.3,MGI:MGI:1919929;Name=NR_015543.3;gbkey=ncRNA;gene=Mir99ahg;product=Mir99a and Mirlet7c-1 host gene (non-protein coding);transcript_id=NR_015543.3;extra_copy_number=0
CM058256.1	Liftoff	exon	75319461	75319811	.	+	.	ID=exon-NR_015543.3-1;Parent=rna-NR_015543.3;Dbxref=GeneID:77994,GenBank:NR_015543.3,MGI:MGI:1919929;gbkey=ncRNA;gene=Mir99ahg;product=Mir99a and Mirlet7c-1 host gene (non-protein coding);transcript_id=NR_015543.3;extra_copy_number=0
CM058256.1	Liftoff	exon	75350800	75350855	.	+	.	ID=exon-NR_015543.3-2;Parent=rna-NR_015543.3;Dbxref=GeneID:77994,GenBank:NR_015543.3,MGI:MGI:1919929;gbkey=ncRNA;gene=Mir99ahg;product=Mir99a and Mirlet7c-1 host gene (non-protein coding);transcript_id=NR_015543.3;extra_copy_number=0
CM058256.1	Liftoff	exon	75449518	75449646	.	+	.	ID=exon-NR_015543.3-3;Parent=rna-NR_015543.3;Dbxref=GeneID:77994,GenBank:NR_015543.3,MGI:MGI:1919929;gbkey=ncRNA;gene=Mir99ahg;product=Mir99a and Mirlet7c-1 host gene (non-protein coding);transcript_id=NR_015543.3;extra_copy_number=0
CM058256.1	Liftoff	exon	75491662	75491769	.	+	.	ID=exon-NR_015543.3-4;Parent=rna-NR_015543.3;Dbxref=GeneID:77994,GenBank:NR_015543.3,MGI:MGI:1919929;gbkey=ncRNA;gene=Mir99ahg;product=Mir99a and Mirlet7c-1 host gene (non-protein coding);transcript_id=NR_015543.3;extra_copy_number=0
CM058256.1	Liftoff	exon	75546084	75548590	.	+	.	ID=exon-NR_015543.3-5;Parent=rna-NR_015543.3;Dbxref=GeneID:77994,GenBank:NR_015543.3,MGI:MGI:1919929;gbkey=ncRNA;gene=Mir99ahg;product=Mir99a and Mirlet7c-1 host gene (non-protein coding);transcript_id=NR_015543.3;extra_copy_number=0
CM058256.1	Liftoff	gene	75383672	75413024	.	-	.	ID=gene-9430053O09Rik;Dbxref=GeneID:102633149,MGI:MGI:2442604;Name=9430053O09Rik;description=RIKEN cDNA 9430053O09 gene;gbkey=Gene;gene=9430053O09Rik;gene_biotype=lncRNA;coverage=1.0;sequence_ID=0.999;extra_copy_number=0;copy_num_ID=gene-9430053O09Rik_0
CM058256.1	Liftoff	lnc_RNA	75383672	75410776	.	-	.	ID=rna-XR_003951958.2;Parent=gene-9430053O09Rik;Dbxref=GeneID:102633149,GenBank:XR_003951958.2,MGI:MGI:2442604;Name=XR_003951958.2;gbkey=ncRNA;gene=9430053O09Rik;model_evidence=Supporting evidence includes similarity to: 100 long SRA reads%2C and 93%25 coverage of the annotated genomic feature by RNAseq alignments%2C including 6 samples with support for all annotated introns;product=RIKEN cDNA 9430053O09 gene%2C transcript variant X4;transcript_id=XR_003951958.2;extra_copy_number=0
CM058256.1	Liftoff	exon	75383672	75391385	.	-	.	ID=exon-XR_003951958.2-3;Parent=rna-XR_003951958.2;Dbxref=GeneID:102633149,GenBank:XR_003951958.2,MGI:MGI:2442604;gbkey=ncRNA;gene=9430053O09Rik;product=RIKEN cDNA 9430053O09 gene%2C transcript variant X4;transcript_id=XR_003951958.2;extra_copy_number=0
CM058256.1	Liftoff	exon	75394172	75404181	.	-	.	ID=exon-XR_003951958.2-2;Parent=rna-XR_003951958.2;Dbxref=GeneID:102633149,GenBank:XR_003951958.2,MGI:MGI:2442604;gbkey=ncRNA;gene=9430053O09Rik;product=RIKEN cDNA 9430053O09 gene%2C transcript variant X4;transcript_id=XR_003951958.2;extra_copy_number=0
CM058256.1	Liftoff	exon	75410248	75410776	.	-	.	ID=exon-XR_003951958.2-1;Parent=rna-XR_003951958.2;Dbxref=GeneID:102633149,GenBank:XR_003951958.2,MGI:MGI:2442604;gbkey=ncRNA;gene=9430053O09Rik;product=RIKEN cDNA 9430053O09 gene%2C transcript variant X4;transcript_id=XR_003951958.2;extra_copy_number=0
CM058256.1	Liftoff	lnc_RNA	75383672	75410776	.	-	.	ID=rna-XR_003951960.2;Parent=gene-9430053O09Rik;Dbxref=GeneID:102633149,GenBank:XR_003951960.2,MGI:MGI:2442604;Name=XR_003951960.2;gbkey=ncRNA;gene=9430053O09Rik;model_evidence=Supporting evidence includes similarity to: 86 long SRA reads%2C and 91%25 coverage of the annotated genomic feature by RNAseq alignments%2C including 4 samples with support for all annotated introns;product=RIKEN cDNA 9430053O09 gene%2C transcript variant X6;transcript_id=XR_003951960.2;extra_copy_number=0
CM058256.1	Liftoff	exon	75383672	75391385	.	-	.	ID=exon-XR_003951960.2-4;Parent=rna-XR_003951960.2;Dbxref=GeneID:102633149,GenBank:XR_003951960.2,MGI:MGI:2442604;gbkey=ncRNA;gene=9430053O09Rik;product=RIKEN cDNA 9430053O09 gene%2C transcript variant X6;transcript_id=XR_003951960.2;extra_copy_number=0
CM058256.1	Liftoff	exon	75394172	75394278	.	-	.	ID=exon-XR_003951960.2-3;Parent=rna-XR_003951960.2;Dbxref=GeneID:102633149,GenBank:XR_003951960.2,MGI:MGI:2442604;gbkey=ncRNA;gene=9430053O09Rik;product=RIKEN cDNA 9430053O09 gene%2C transcript variant X6;transcript_id=XR_003951960.2;extra_copy_number=0
CM058256.1	Liftoff	exon	75398363	75404181	.	-	.	ID=exon-XR_003951960.2-2;Parent=rna-XR_003951960.2;Dbxref=GeneID:102633149,GenBank:XR_003951960.2,MGI:MGI:2442604;gbkey=ncRNA;gene=9430053O09Rik;product=RIKEN cDNA 9430053O09 gene%2C transcript variant X6;transcript_id=XR_003951960.2;extra_copy_number=0
CM058256.1	Liftoff	exon	75410248	75410776	.	-	.	ID=exon-XR_003951960.2-1;Parent=rna-XR_003951960.2;Dbxref=GeneID:102633149,GenBank:XR_003951960.2,MGI:MGI:2442604;gbkey=ncRNA;gene=9430053O09Rik;product=RIKEN cDNA 9430053O09 gene%2C transcript variant X6;transcript_id=XR_003951960.2;extra_copy_number=0
CM058256.1	Liftoff	lnc_RNA	75392150	75410776	.	-	.	ID=rna-XR_003951957.2;Parent=gene-9430053O09Rik;Dbxref=GeneID:102633149,GenBank:XR_003951957.2,MGI:MGI:2442604;Name=XR_003951957.2;gbkey=ncRNA;gene=9430053O09Rik;model_evidence=Supporting evidence includes similarity to: 1 EST%2C 72 long SRA reads%2C and 92%25 coverage of the annotated genomic feature by RNAseq alignments%2C including 6 samples with support for all annotated introns;product=RIKEN cDNA 9430053O09 gene%2C transcript variant X3;transcript_id=XR_003951957.2;extra_copy_number=0
CM058256.1	Liftoff	exon	75392150	75398270	.	-	.	ID=exon-XR_003951957.2-3;Parent=rna-XR_003951957.2;Dbxref=GeneID:102633149,GenBank:XR_003951957.2,MGI:MGI:2442604;gbkey=ncRNA;gene=9430053O09Rik;product=RIKEN cDNA 9430053O09 gene%2C transcript variant X3;transcript_id=XR_003951957.2;extra_copy_number=0
CM058256.1	Liftoff	exon	75398363	75404181	.	-	.	ID=exon-XR_003951957.2-2;Parent=rna-XR_003951957.2;Dbxref=GeneID:102633149,GenBank:XR_003951957.2,MGI:MGI:2442604;gbkey=ncRNA;gene=9430053O09Rik;product=RIKEN cDNA 9430053O09 gene%2C transcript variant X3;transcript_id=XR_003951957.2;extra_copy_number=0
CM058256.1	Liftoff	exon	75410248	75410776	.	-	.	ID=exon-XR_003951957.2-1;Parent=rna-XR_003951957.2;Dbxref=GeneID:102633149,GenBank:XR_003951957.2,MGI:MGI:2442604;gbkey=ncRNA;gene=9430053O09Rik;product=RIKEN cDNA 9430053O09 gene%2C transcript variant X3;transcript_id=XR_003951957.2;extra_copy_number=0
CM058256.1	Liftoff	lnc_RNA	75392150	75410776	.	-	.	ID=rna-XR_003951959.2;Parent=gene-9430053O09Rik;Dbxref=GeneID:102633149,GenBank:XR_003951959.2,MGI:MGI:2442604;Name=XR_003951959.2;gbkey=ncRNA;gene=9430053O09Rik;model_evidence=Supporting evidence includes similarity to: 1 EST%2C 63 long SRA reads%2C and 88%25 coverage of the annotated genomic feature by RNAseq alignments%2C including 5 samples with support for all annotated introns;product=RIKEN cDNA 9430053O09 gene%2C transcript variant X5;transcript_id=XR_003951959.2;extra_copy_number=0
CM058256.1	Liftoff	exon	75392150	75394278	.	-	.	ID=exon-XR_003951959.2-3;Parent=rna-XR_003951959.2;Dbxref=GeneID:102633149,GenBank:XR_003951959.2,MGI:MGI:2442604;gbkey=ncRNA;gene=9430053O09Rik;product=RIKEN cDNA 9430053O09 gene%2C transcript variant X5;transcript_id=XR_003951959.2;extra_copy_number=0
CM058256.1	Liftoff	exon	75398363	75404181	.	-	.	ID=exon-XR_003951959.2-2;Parent=rna-XR_003951959.2;Dbxref=GeneID:102633149,GenBank:XR_003951959.2,MGI:MGI:2442604;gbkey=ncRNA;gene=9430053O09Rik;product=RIKEN cDNA 9430053O09 gene%2C transcript variant X5;transcript_id=XR_003951959.2;extra_copy_number=0
CM058256.1	Liftoff	exon	75410248	75410776	.	-	.	ID=exon-XR_003951959.2-1;Parent=rna-XR_003951959.2;Dbxref=GeneID:102633149,GenBank:XR_003951959.2,MGI:MGI:2442604;gbkey=ncRNA;gene=9430053O09Rik;product=RIKEN cDNA 9430053O09 gene%2C transcript variant X5;transcript_id=XR_003951959.2;extra_copy_number=0
CM058256.1	Liftoff	lnc_RNA	75392150	75413024	.	-	.	ID=rna-XR_004939279.1;Parent=gene-9430053O09Rik;Dbxref=GeneID:102633149,GenBank:XR_004939279.1,MGI:MGI:2442604;Name=XR_004939279.1;gbkey=ncRNA;gene=9430053O09Rik;model_evidence=Supporting evidence includes similarity to: 1 mRNA%2C 3 ESTs%2C 112 long SRA reads%2C and 93%25 coverage of the annotated genomic feature by RNAseq alignments%2C including 26 samples with support for all annotated introns;product=RIKEN cDNA 9430053O09 gene%2C transcript variant X7;transcript_id=XR_004939279.1;extra_copy_number=0
CM058256.1	Liftoff	exon	75392150	75404181	.	-	.	ID=exon-XR_004939279.1-2;Parent=rna-XR_004939279.1;Dbxref=GeneID:102633149,GenBank:XR_004939279.1,MGI:MGI:2442604;gbkey=ncRNA;gene=9430053O09Rik;product=RIKEN cDNA 9430053O09 gene%2C transcript variant X7;transcript_id=XR_004939279.1;extra_copy_number=0
CM058256.1	Liftoff	exon	75410244	75413024	.	-	.	ID=exon-XR_004939279.1-1;Parent=rna-XR_004939279.1;Dbxref=GeneID:102633149,GenBank:XR_004939279.1,MGI:MGI:2442604;gbkey=ncRNA;gene=9430053O09Rik;product=RIKEN cDNA 9430053O09 gene%2C transcript variant X7;transcript_id=XR_004939279.1;extra_copy_number=0
CM058256.1	Liftoff	lnc_RNA	75392150	75413024	.	-	.	ID=rna-XR_004939280.1;Parent=gene-9430053O09Rik;Dbxref=GeneID:102633149,GenBank:XR_004939280.1,MGI:MGI:2442604;Name=XR_004939280.1;gbkey=ncRNA;gene=9430053O09Rik;model_evidence=Supporting evidence includes similarity to: 1 mRNA%2C 3 ESTs%2C 83 long SRA reads%2C and 93%25 coverage of the annotated genomic feature by RNAseq alignments%2C including 21 samples with support for all annotated introns;product=RIKEN cDNA 9430053O09 gene%2C transcript variant X8;transcript_id=XR_004939280.1;extra_copy_number=0
CM058256.1	Liftoff	exon	75392150	75404181	.	-	.	ID=exon-XR_004939280.1-3;Parent=rna-XR_004939280.1;Dbxref=GeneID:102633149,GenBank:XR_004939280.1,MGI:MGI:2442604;gbkey=ncRNA;gene=9430053O09Rik;product=RIKEN cDNA 9430053O09 gene%2C transcript variant X8;transcript_id=XR_004939280.1;extra_copy_number=0
CM058256.1	Liftoff	exon	75410244	75410596	.	-	.	ID=exon-XR_004939280.1-2;Parent=rna-XR_004939280.1;Dbxref=GeneID:102633149,GenBank:XR_004939280.1,MGI:MGI:2442604;gbkey=ncRNA;gene=9430053O09Rik;product=RIKEN cDNA 9430053O09 gene%2C transcript variant X8;transcript_id=XR_004939280.1;extra_copy_number=0
CM058256.1	Liftoff	exon	75411236	75413024	.	-	.	ID=exon-XR_004939280.1-1;Parent=rna-XR_004939280.1;Dbxref=GeneID:102633149,GenBank:XR_004939280.1,MGI:MGI:2442604;gbkey=ncRNA;gene=9430053O09Rik;product=RIKEN cDNA 9430053O09 gene%2C transcript variant X8;transcript_id=XR_004939280.1;extra_copy_number=0
CM058256.1	Liftoff	lnc_RNA	75392150	75413024	.	-	.	ID=rna-XR_004939281.1;Parent=gene-9430053O09Rik;Dbxref=GeneID:102633149,GenBank:XR_004939281.1,MGI:MGI:2442604;Name=XR_004939281.1;gbkey=ncRNA;gene=9430053O09Rik;model_evidence=Supporting evidence includes similarity to: 1 mRNA%2C 3 ESTs%2C 113 long SRA reads%2C and 92%25 coverage of the annotated genomic feature by RNAseq alignments%2C including 20 samples with support for all annotated introns;product=RIKEN cDNA 9430053O09 gene%2C transcript variant X9;transcript_id=XR_004939281.1;extra_copy_number=0
CM058256.1	Liftoff	exon	75392150	75404181	.	-	.	ID=exon-XR_004939281.1-2;Parent=rna-XR_004939281.1;Dbxref=GeneID:102633149,GenBank:XR_004939281.1,MGI:MGI:2442604;gbkey=ncRNA;gene=9430053O09Rik;product=RIKEN cDNA 9430053O09 gene%2C transcript variant X9;transcript_id=XR_004939281.1;extra_copy_number=0
CM058256.1	Liftoff	exon	75411236	75413024	.	-	.	ID=exon-XR_004939281.1-1;Parent=rna-XR_004939281.1;Dbxref=GeneID:102633149,GenBank:XR_004939281.1,MGI:MGI:2442604;gbkey=ncRNA;gene=9430053O09Rik;product=RIKEN cDNA 9430053O09 gene%2C transcript variant X9;transcript_id=XR_004939281.1;extra_copy_number=0
CM058256.1	Liftoff	lnc_RNA	75392150	75413024	.	-	.	ID=rna-XR_384978.3;Parent=gene-9430053O09Rik;Dbxref=GeneID:102633149,GenBank:XR_384978.3,MGI:MGI:2442604;Name=XR_384978.3;gbkey=ncRNA;gene=9430053O09Rik;model_evidence=Supporting evidence includes similarity to: 1 mRNA%2C 3 ESTs%2C 102 long SRA reads%2C and 93%25 coverage of the annotated genomic feature by RNAseq alignments%2C including 22 samples with support for all annotated introns;product=RIKEN cDNA 9430053O09 gene%2C transcript variant X2;transcript_id=XR_384978.3;extra_copy_number=0
CM058256.1	Liftoff	exon	75392150	75404181	.	-	.	ID=exon-XR_384978.3-3;Parent=rna-XR_384978.3;Dbxref=GeneID:102633149,GenBank:XR_384978.3,MGI:MGI:2442604;gbkey=ncRNA;gene=9430053O09Rik;product=RIKEN cDNA 9430053O09 gene%2C transcript variant X2;transcript_id=XR_384978.3;extra_copy_number=0
CM058256.1	Liftoff	exon	75410248	75410596	.	-	.	ID=exon-XR_384978.3-2;Parent=rna-XR_384978.3;Dbxref=GeneID:102633149,GenBank:XR_384978.3,MGI:MGI:2442604;gbkey=ncRNA;gene=9430053O09Rik;product=RIKEN cDNA 9430053O09 gene%2C transcript variant X2;transcript_id=XR_384978.3;extra_copy_number=0
CM058256.1	Liftoff	exon	75411236	75413024	.	-	.	ID=exon-XR_384978.3-1;Parent=rna-XR_384978.3;Dbxref=GeneID:102633149,GenBank:XR_384978.3,MGI:MGI:2442604;gbkey=ncRNA;gene=9430053O09Rik;product=RIKEN cDNA 9430053O09 gene%2C transcript variant X2;transcript_id=XR_384978.3;extra_copy_number=0
CM058256.1	Liftoff	lnc_RNA	75392150	75411199	.	-	.	ID=rna-XR_876176.3;Parent=gene-9430053O09Rik;Dbxref=GeneID:102633149,GenBank:XR_876176.3,MGI:MGI:2442604;Name=XR_876176.3;gbkey=ncRNA;gene=9430053O09Rik;model_evidence=Supporting evidence includes similarity to: 1 EST%2C 81 long SRA reads%2C and 92%25 coverage of the annotated genomic feature by RNAseq alignments%2C including 33 samples with support for all annotated introns;product=RIKEN cDNA 9430053O09 gene%2C transcript variant X1;transcript_id=XR_876176.3;extra_copy_number=0
CM058256.1	Liftoff	exon	75392150	75404181	.	-	.	ID=exon-XR_876176.3-2;Parent=rna-XR_876176.3;Dbxref=GeneID:102633149,GenBank:XR_876176.3,MGI:MGI:2442604;gbkey=ncRNA;gene=9430053O09Rik;product=RIKEN cDNA 9430053O09 gene%2C transcript variant X1;transcript_id=XR_876176.3;extra_copy_number=0
CM058256.1	Liftoff	exon	75410248	75411199	.	-	.	ID=exon-XR_876176.3-1;Parent=rna-XR_876176.3;Dbxref=GeneID:102633149,GenBank:XR_876176.3,MGI:MGI:2442604;gbkey=ncRNA;gene=9430053O09Rik;product=RIKEN cDNA 9430053O09 gene%2C transcript variant X1;transcript_id=XR_876176.3;extra_copy_number=0
CM058256.1	Liftoff	gene	75589102	75589166	.	+	.	ID=gene-Mir99a;Dbxref=GeneID:387229,MGI:MGI:2676912,miRBase:MI0000146;Name=Mir99a;description=microRNA 99a;gbkey=Gene;gene=Mir99a;gene_biotype=miRNA;gene_synonym=mir-99a,Mirn99a,mmu-mir-99a;coverage=1.0;sequence_ID=1.0;extra_copy_number=0;copy_num_ID=gene-Mir99a_0
CM058256.1	Liftoff	primary_transcript	75589102	75589166	.	+	.	ID=rna-NR_029535.1;Parent=gene-Mir99a;Dbxref=GeneID:387229,GenBank:NR_029535.1,MGI:MGI:2676912,miRBase:MI0000146;Name=NR_029535.1;gbkey=precursor_RNA;gene=Mir99a;product=microRNA 99a;transcript_id=NR_029535.1;extra_copy_number=0
CM058256.1	Liftoff	exon	75589102	75589166	.	+	.	ID=exon-NR_029535.1-1;Parent=rna-NR_029535.1;Dbxref=GeneID:387229,GenBank:NR_029535.1,MGI:MGI:2676912,miRBase:MI0000146;gbkey=precursor_RNA;gene=Mir99a;product=microRNA 99a;transcript_id=NR_029535.1;extra_copy_number=0
CM058256.1	Liftoff	gene	75589823	75589916	.	+	.	ID=gene-Mirlet7c-1;Dbxref=GeneID:387246,MGI:MGI:2676795,miRBase:MI0000559;Name=Mirlet7c-1;description=microRNA let7c-1;gbkey=Gene;gene=Mirlet7c-1;gene_biotype=miRNA;gene_synonym=let-7c-1,Mirnlet7c,Mirnlet7c-1;coverage=1.0;sequence_ID=1.0;extra_copy_number=0;copy_num_ID=gene-Mirlet7c-1_0
CM058256.1	Liftoff	primary_transcript	75589823	75589916	.	+	.	ID=rna-NR_029728.1;Parent=gene-Mirlet7c-1;Dbxref=GeneID:387246,GenBank:NR_029728.1,MGI:MGI:2676795,miRBase:MI0000559;Name=NR_029728.1;gbkey=precursor_RNA;gene=Mirlet7c-1;product=microRNA let7c-1;transcript_id=NR_029728.1;extra_copy_number=0
CM058256.1	Liftoff	exon	75589823	75589916	.	+	.	ID=exon-NR_029728.1-1;Parent=rna-NR_029728.1;Dbxref=GeneID:387246,GenBank:NR_029728.1,MGI:MGI:2676795,miRBase:MI0000559;gbkey=precursor_RNA;gene=Mirlet7c-1;product=microRNA let7c-1;transcript_id=NR_029728.1;extra_copy_number=0
CM058256.1	Liftoff	gene	75636461	75636531	.	+	.	ID=gene-Mir125b-2;Dbxref=GeneID:723952,MGI:MGI:3618706,miRBase:MI0000152;Name=Mir125b-2;description=microRNA 125b-2;gbkey=Gene;gene=Mir125b-2;gene_biotype=miRNA;gene_synonym=mir-125b-2,Mirn125b-2;coverage=1.0;sequence_ID=1.0;extra_copy_number=0;copy_num_ID=gene-Mir125b-2_0
CM058256.1	Liftoff	primary_transcript	75636461	75636531	.	+	.	ID=rna-NR_029540.1;Parent=gene-Mir125b-2;Dbxref=GeneID:723952,GenBank:NR_029540.1,MGI:MGI:3618706,miRBase:MI0000152;Name=NR_029540.1;gbkey=precursor_RNA;gene=Mir125b-2;product=microRNA 125b-2;transcript_id=NR_029540.1;extra_copy_number=0
CM058256.1	Liftoff	exon	75636461	75636531	.	+	.	ID=exon-NR_029540.1-1;Parent=rna-NR_029540.1;Dbxref=GeneID:723952,GenBank:NR_029540.1,MGI:MGI:3618706,miRBase:MI0000152;gbkey=precursor_RNA;gene=Mir125b-2;product=microRNA 125b-2;transcript_id=NR_029540.1;extra_copy_number=0
CM058256.1	Liftoff	gene	76025846	76080076	.	-	.	ID=gene-Gm31431;Dbxref=GeneID:102633660,MGI:MGI:5590590;Name=Gm31431;description=predicted gene%2C 31431;gbkey=Gene;gene=Gm31431;gene_biotype=lncRNA;coverage=1.0;sequence_ID=1.0;extra_copy_number=0;copy_num_ID=gene-Gm31431_0
CM058256.1	Liftoff	lnc_RNA	76025846	76080076	.	-	.	ID=rna-XR_384987.2;Parent=gene-Gm31431;Dbxref=GeneID:102633660,GenBank:XR_384987.2,MGI:MGI:5590590;Name=XR_384987.2;gbkey=ncRNA;gene=Gm31431;model_evidence=Supporting evidence includes similarity to: 100%25 coverage of the annotated genomic feature by RNAseq alignments%2C including 1 sample with support for all annotated introns;product=predicted gene%2C 31431;transcript_id=XR_384987.2;extra_copy_number=0
CM058256.1	Liftoff	exon	76025846	76025961	.	-	.	ID=exon-XR_384987.2-3;Parent=rna-XR_384987.2;Dbxref=GeneID:102633660,GenBank:XR_384987.2,MGI:MGI:5590590;gbkey=ncRNA;gene=Gm31431;product=predicted gene%2C 31431;transcript_id=XR_384987.2;extra_copy_number=0
CM058256.1	Liftoff	exon	76079701	76079854	.	-	.	ID=exon-XR_384987.2-2;Parent=rna-XR_384987.2;Dbxref=GeneID:102633660,GenBank:XR_384987.2,MGI:MGI:5590590;gbkey=ncRNA;gene=Gm31431;product=predicted gene%2C 31431;transcript_id=XR_384987.2;extra_copy_number=0
CM058256.1	Liftoff	exon	76079981	76080076	.	-	.	ID=exon-XR_384987.2-1;Parent=rna-XR_384987.2;Dbxref=GeneID:102633660,GenBank:XR_384987.2,MGI:MGI:5590590;gbkey=ncRNA;gene=Gm31431;product=predicted gene%2C 31431;transcript_id=XR_384987.2;extra_copy_number=0
CM058256.1	Liftoff	match	76107406	76108631	.	+	.	ID=36b4d2de-e464-4ac8-beeb-c5fe12e62499;Target=NG_017798.1 1 1226 +;assembly_bases_aln=1226;assembly_bases_seq=1226;bit_score=2282.71;blast_aligner=1;blast_score=1226;common_component=0;e_value=0;filter_score=0;for_remapping=2;gap_count=0;hsp_percent_coverage=100;matchable_bases=1226;matched_bases=1226;num_ident=1226;num_mismatch=0;pct_coverage=100;pct_coverage_hiqual=100;pct_identity_gap=100;pct_identity_gapopen_only=100;pct_identity_ungap=100;rank=1;weighted_identity=1;coverage=1.0;sequence_ID=1.0;extra_copy_number=0;copy_num_ID=36b4d2de-e464-4ac8-beeb-c5fe12e62499_0
CM058256.1	Liftoff	pseudogene	76107506	76108531	.	+	.	ID=gene-Gm5675;Dbxref=GeneID:435483,MGI:MGI:3645539;Name=Gm5675;description=predicted gene 5675;gbkey=Gene;gene=Gm5675;gene_biotype=pseudogene;gene_synonym=EG435483;pseudo=true;coverage=1.0;sequence_ID=1.0;extra_copy_number=0;copy_num_ID=gene-Gm5675_0
CM058256.1	Liftoff	gene	76110645	76145354	.	-	.	ID=gene-Gm31495;Dbxref=GeneID:102633742,MGI:MGI:5590654;Name=Gm31495;description=predicted gene%2C 31495;gbkey=Gene;gene=Gm31495;gene_biotype=lncRNA;coverage=1.0;sequence_ID=0.999;extra_copy_number=0;copy_num_ID=gene-Gm31495_0
CM058256.1	Liftoff	lnc_RNA	76110645	76138474	.	-	.	ID=rna-XR_001781884.1;Parent=gene-Gm31495;Dbxref=GeneID:102633742,GenBank:XR_001781884.1,MGI:MGI:5590654;Name=XR_001781884.1;gbkey=ncRNA;gene=Gm31495;model_evidence=Supporting evidence includes similarity to: 100%25 coverage of the annotated genomic feature by RNAseq alignments%2C including 3 samples with support for all annotated introns;product=predicted gene%2C 31495%2C transcript variant X4;transcript_id=XR_001781884.1;extra_copy_number=0
CM058256.1	Liftoff	exon	76110645	76111159	.	-	.	ID=exon-XR_001781884.1-3;Parent=rna-XR_001781884.1;Dbxref=GeneID:102633742,GenBank:XR_001781884.1,MGI:MGI:5590654;gbkey=ncRNA;gene=Gm31495;product=predicted gene%2C 31495%2C transcript variant X4;transcript_id=XR_001781884.1;extra_copy_number=0
CM058256.1	Liftoff	exon	76138214	76138249	.	-	.	ID=exon-XR_001781884.1-2;Parent=rna-XR_001781884.1;Dbxref=GeneID:102633742,GenBank:XR_001781884.1,MGI:MGI:5590654;gbkey=ncRNA;gene=Gm31495;product=predicted gene%2C 31495%2C transcript variant X4;transcript_id=XR_001781884.1;extra_copy_number=0
CM058256.1	Liftoff	exon	76138393	76138474	.	-	.	ID=exon-XR_001781884.1-1;Parent=rna-XR_001781884.1;Dbxref=GeneID:102633742,GenBank:XR_001781884.1,MGI:MGI:5590654;gbkey=ncRNA;gene=Gm31495;product=predicted gene%2C 31495%2C transcript variant X4;transcript_id=XR_001781884.1;extra_copy_number=0
CM058256.1	Liftoff	lnc_RNA	76110645	76145354	.	-	.	ID=rna-XR_876179.1;Parent=gene-Gm31495;Dbxref=GeneID:102633742,GenBank:XR_876179.1,MGI:MGI:5590654;Name=XR_876179.1;gbkey=ncRNA;gene=Gm31495;model_evidence=Supporting evidence includes similarity to: 100%25 coverage of the annotated genomic feature by RNAseq alignments%2C including 1 sample with support for all annotated introns;product=predicted gene%2C 31495%2C transcript variant X1;transcript_id=XR_876179.1;extra_copy_number=0
CM058256.1	Liftoff	exon	76110645	76111159	.	-	.	ID=exon-XR_876179.1-4;Parent=rna-XR_876179.1;Dbxref=GeneID:102633742,GenBank:XR_876179.1,MGI:MGI:5590654;gbkey=ncRNA;gene=Gm31495;product=predicted gene%2C 31495%2C transcript variant X1;transcript_id=XR_876179.1;extra_copy_number=0
CM058256.1	Liftoff	exon	76138214	76138249	.	-	.	ID=exon-XR_876179.1-3;Parent=rna-XR_876179.1;Dbxref=GeneID:102633742,GenBank:XR_876179.1,MGI:MGI:5590654;gbkey=ncRNA;gene=Gm31495;product=predicted gene%2C 31495%2C transcript variant X1;transcript_id=XR_876179.1;extra_copy_number=0
CM058256.1	Liftoff	exon	76141259	76141439	.	-	.	ID=exon-XR_876179.1-2;Parent=rna-XR_876179.1;Dbxref=GeneID:102633742,GenBank:XR_876179.1,MGI:MGI:5590654;gbkey=ncRNA;gene=Gm31495;product=predicted gene%2C 31495%2C transcript variant X1;transcript_id=XR_876179.1;extra_copy_number=0
CM058256.1	Liftoff	exon	76145185	76145354	.	-	.	ID=exon-XR_876179.1-1;Parent=rna-XR_876179.1;Dbxref=GeneID:102633742,GenBank:XR_876179.1,MGI:MGI:5590654;gbkey=ncRNA;gene=Gm31495;product=predicted gene%2C 31495%2C transcript variant X1;transcript_id=XR_876179.1;extra_copy_number=0
CM058256.1	Liftoff	lnc_RNA	76110645	76145354	.	-	.	ID=rna-XR_876180.1;Parent=gene-Gm31495;Dbxref=GeneID:102633742,GenBank:XR_876180.1,MGI:MGI:5590654;Name=XR_876180.1;gbkey=ncRNA;gene=Gm31495;model_evidence=Supporting evidence includes similarity to: 100%25 coverage of the annotated genomic feature by RNAseq alignments%2C including 2 samples with support for all annotated introns;product=predicted gene%2C 31495%2C transcript variant X2;transcript_id=XR_876180.1;extra_copy_number=0
CM058256.1	Liftoff	exon	76110645	76111159	.	-	.	ID=exon-XR_876180.1-3;Parent=rna-XR_876180.1;Dbxref=GeneID:102633742,GenBank:XR_876180.1,MGI:MGI:5590654;gbkey=ncRNA;gene=Gm31495;product=predicted gene%2C 31495%2C transcript variant X2;transcript_id=XR_876180.1;extra_copy_number=0
CM058256.1	Liftoff	exon	76138214	76138249	.	-	.	ID=exon-XR_876180.1-2;Parent=rna-XR_876180.1;Dbxref=GeneID:102633742,GenBank:XR_876180.1,MGI:MGI:5590654;gbkey=ncRNA;gene=Gm31495;product=predicted gene%2C 31495%2C transcript variant X2;transcript_id=XR_876180.1;extra_copy_number=0
CM058256.1	Liftoff	exon	76145185	76145354	.	-	.	ID=exon-XR_876180.1-1;Parent=rna-XR_876180.1;Dbxref=GeneID:102633742,GenBank:XR_876180.1,MGI:MGI:5590654;gbkey=ncRNA;gene=Gm31495;product=predicted gene%2C 31495%2C transcript variant X2;transcript_id=XR_876180.1;extra_copy_number=0
CM058256.1	Liftoff	lnc_RNA	76121383	76145354	.	-	.	ID=rna-XR_384988.2;Parent=gene-Gm31495;Dbxref=GeneID:102633742,GenBank:XR_384988.2,MGI:MGI:5590654;Name=XR_384988.2;gbkey=ncRNA;gene=Gm31495;model_evidence=Supporting evidence includes similarity to: 100%25 coverage of the annotated genomic feature by RNAseq alignments%2C including 2 samples with support for all annotated introns;product=predicted gene%2C 31495%2C transcript variant X3;transcript_id=XR_384988.2;extra_copy_number=0
CM058256.1	Liftoff	exon	76121383	76122916	.	-	.	ID=exon-XR_384988.2-4;Parent=rna-XR_384988.2;Dbxref=GeneID:102633742,GenBank:XR_384988.2,MGI:MGI:5590654;gbkey=ncRNA;gene=Gm31495;product=predicted gene%2C 31495%2C transcript variant X3;transcript_id=XR_384988.2;extra_copy_number=0
CM058256.1	Liftoff	exon	76138214	76138249	.	-	.	ID=exon-XR_384988.2-3;Parent=rna-XR_384988.2;Dbxref=GeneID:102633742,GenBank:XR_384988.2,MGI:MGI:5590654;gbkey=ncRNA;gene=Gm31495;product=predicted gene%2C 31495%2C transcript variant X3;transcript_id=XR_384988.2;extra_copy_number=0
CM058256.1	Liftoff	exon	76141259	76141439	.	-	.	ID=exon-XR_384988.2-2;Parent=rna-XR_384988.2;Dbxref=GeneID:102633742,GenBank:XR_384988.2,MGI:MGI:5590654;gbkey=ncRNA;gene=Gm31495;product=predicted gene%2C 31495%2C transcript variant X3;transcript_id=XR_384988.2;extra_copy_number=0
CM058256.1	Liftoff	exon	76145185	76145354	.	-	.	ID=exon-XR_384988.2-1;Parent=rna-XR_384988.2;Dbxref=GeneID:102633742,GenBank:XR_384988.2,MGI:MGI:5590654;gbkey=ncRNA;gene=Gm31495;product=predicted gene%2C 31495%2C transcript variant X3;transcript_id=XR_384988.2;extra_copy_number=0
CM058256.1	Liftoff	gene	76213030	76229350	.	+	.	ID=gene-Gm31613;Dbxref=GeneID:102633898,MGI:MGI:5590772;Name=Gm31613;description=predicted gene%2C 31613;gbkey=Gene;gene=Gm31613;gene_biotype=lncRNA;coverage=1.0;sequence_ID=0.998;extra_copy_number=0;copy_num_ID=gene-Gm31613_0
CM058256.1	Liftoff	lnc_RNA	76213030	76229350	.	+	.	ID=rna-XR_384991.2;Parent=gene-Gm31613;Dbxref=GeneID:102633898,GenBank:XR_384991.2,MGI:MGI:5590772;Name=XR_384991.2;gbkey=ncRNA;gene=Gm31613;model_evidence=Supporting evidence includes similarity to: 4 long SRA reads%2C and 100%25 coverage of the annotated genomic feature by RNAseq alignments%2C including 1 sample with support for all annotated introns;product=predicted gene%2C 31613%2C transcript variant X2;transcript_id=XR_384991.2;extra_copy_number=0
CM058256.1	Liftoff	exon	76213030	76213147	.	+	.	ID=exon-XR_384991.2-1;Parent=rna-XR_384991.2;Dbxref=GeneID:102633898,GenBank:XR_384991.2,MGI:MGI:5590772;gbkey=ncRNA;gene=Gm31613;product=predicted gene%2C 31613%2C transcript variant X2;transcript_id=XR_384991.2;extra_copy_number=0
CM058256.1	Liftoff	exon	76227723	76228136	.	+	.	ID=exon-XR_384991.2-2;Parent=rna-XR_384991.2;Dbxref=GeneID:102633898,GenBank:XR_384991.2,MGI:MGI:5590772;gbkey=ncRNA;gene=Gm31613;product=predicted gene%2C 31613%2C transcript variant X2;transcript_id=XR_384991.2;extra_copy_number=0
CM058256.1	Liftoff	exon	76228340	76229350	.	+	.	ID=exon-XR_384991.2-3;Parent=rna-XR_384991.2;Dbxref=GeneID:102633898,GenBank:XR_384991.2,MGI:MGI:5590772;gbkey=ncRNA;gene=Gm31613;product=predicted gene%2C 31613%2C transcript variant X2;transcript_id=XR_384991.2;extra_copy_number=0
CM058256.1	Liftoff	lnc_RNA	76227399	76229350	.	+	.	ID=rna-XR_004939282.1;Parent=gene-Gm31613;Dbxref=GeneID:102633898,GenBank:XR_004939282.1,MGI:MGI:5590772;Name=XR_004939282.1;gbkey=ncRNA;gene=Gm31613;model_evidence=Supporting evidence includes similarity to: 1 long SRA read%2C and 100%25 coverage of the annotated genomic feature by RNAseq alignments%2C including 3 samples with support for all annotated introns;product=predicted gene%2C 31613%2C transcript variant X3;transcript_id=XR_004939282.1;extra_copy_number=0
CM058256.1	Liftoff	exon	76227399	76227969	.	+	.	ID=exon-XR_004939282.1-1;Parent=rna-XR_004939282.1;Dbxref=GeneID:102633898,GenBank:XR_004939282.1,MGI:MGI:5590772;gbkey=ncRNA;gene=Gm31613;product=predicted gene%2C 31613%2C transcript variant X3;transcript_id=XR_004939282.1;extra_copy_number=0
CM058256.1	Liftoff	exon	76228077	76228136	.	+	.	ID=exon-XR_004939282.1-2;Parent=rna-XR_004939282.1;Dbxref=GeneID:102633898,GenBank:XR_004939282.1,MGI:MGI:5590772;gbkey=ncRNA;gene=Gm31613;product=predicted gene%2C 31613%2C transcript variant X3;transcript_id=XR_004939282.1;extra_copy_number=0
CM058256.1	Liftoff	exon	76228340	76229350	.	+	.	ID=exon-XR_004939282.1-3;Parent=rna-XR_004939282.1;Dbxref=GeneID:102633898,GenBank:XR_004939282.1,MGI:MGI:5590772;gbkey=ncRNA;gene=Gm31613;product=predicted gene%2C 31613%2C transcript variant X3;transcript_id=XR_004939282.1;extra_copy_number=0
CM058256.1	Liftoff	lnc_RNA	76227399	76229350	.	+	.	ID=rna-XR_876181.2;Parent=gene-Gm31613;Dbxref=GeneID:102633898,GenBank:XR_876181.2,MGI:MGI:5590772;Name=XR_876181.2;gbkey=ncRNA;gene=Gm31613;model_evidence=Supporting evidence includes similarity to: 4 long SRA reads%2C and 100%25 coverage of the annotated genomic feature by RNAseq alignments%2C including 10 samples with support for all annotated introns;product=predicted gene%2C 31613%2C transcript variant X1;transcript_id=XR_876181.2;extra_copy_number=0
CM058256.1	Liftoff	exon	76227399	76228136	.	+	.	ID=exon-XR_876181.2-1;Parent=rna-XR_876181.2;Dbxref=GeneID:102633898,GenBank:XR_876181.2,MGI:MGI:5590772;gbkey=ncRNA;gene=Gm31613;product=predicted gene%2C 31613%2C transcript variant X1;transcript_id=XR_876181.2;extra_copy_number=0
CM058256.1	Liftoff	exon	76228340	76229350	.	+	.	ID=exon-XR_876181.2-2;Parent=rna-XR_876181.2;Dbxref=GeneID:102633898,GenBank:XR_876181.2,MGI:MGI:5590772;gbkey=ncRNA;gene=Gm31613;product=predicted gene%2C 31613%2C transcript variant X1;transcript_id=XR_876181.2;extra_copy_number=0
CM058256.1	Liftoff	gene	76220092	76227398	.	-	.	ID=gene-Gm41477;Dbxref=GeneID:105246140,MGI:MGI:5624362;Name=Gm41477;description=predicted gene%2C 41477;gbkey=Gene;gene=Gm41477;gene_biotype=lncRNA;coverage=1.0;sequence_ID=1.0;extra_copy_number=0;copy_num_ID=gene-Gm41477_0
CM058256.1	Liftoff	lnc_RNA	76220092	76227398	.	-	.	ID=rna-XR_876182.2;Parent=gene-Gm41477;Dbxref=GeneID:105246140,GenBank:XR_876182.2,MGI:MGI:5624362;Name=XR_876182.2;gbkey=ncRNA;gene=Gm41477;model_evidence=Supporting evidence includes similarity to: 3 long SRA reads%2C and 100%25 coverage of the annotated genomic feature by RNAseq alignments%2C including 5 samples with support for all annotated introns;product=predicted gene%2C 41477;transcript_id=XR_876182.2;extra_copy_number=0
CM058256.1	Liftoff	exon	76220092	76221421	.	-	.	ID=exon-XR_876182.2-2;Parent=rna-XR_876182.2;Dbxref=GeneID:105246140,GenBank:XR_876182.2,MGI:MGI:5624362;gbkey=ncRNA;gene=Gm41477;product=predicted gene%2C 41477;transcript_id=XR_876182.2;extra_copy_number=0
CM058256.1	Liftoff	exon	76226818	76227398	.	-	.	ID=exon-XR_876182.2-1;Parent=rna-XR_876182.2;Dbxref=GeneID:105246140,GenBank:XR_876182.2,MGI:MGI:5624362;gbkey=ncRNA;gene=Gm41477;product=predicted gene%2C 41477;transcript_id=XR_876182.2;extra_copy_number=0
CM058256.1	Liftoff	gene	76230666	76230796	.	+	.	ID=gene-Gm25916;Dbxref=GeneID:115486016,MGI:MGI:5455693;Name=Gm25916;description=predicted gene%2C 25916;gbkey=Gene;gene=Gm25916;gene_biotype=snoRNA;coverage=1.0;sequence_ID=1.0;extra_copy_number=0;copy_num_ID=gene-Gm25916_0
CM058256.1	Liftoff	snoRNA	76230666	76230796	.	+	.	ID=rna-XR_004939403.1;Parent=gene-Gm25916;Dbxref=GeneID:115486016,RFAM:RF00560,GenBank:XR_004939403.1,MGI:MGI:5455693;Name=XR_004939403.1;gbkey=ncRNA;gene=Gm25916;inference=COORDINATES: profile:INFERNAL:1.1.1;product=small nucleolar RNA SNORA17;transcript_id=XR_004939403.1;extra_copy_number=0
CM058256.1	Liftoff	exon	76230666	76230796	.	+	.	ID=exon-XR_004939403.1-1;Parent=rna-XR_004939403.1;Dbxref=GeneID:115486016,RFAM:RF00560,GenBank:XR_004939403.1,MGI:MGI:5455693;gbkey=ncRNA;gene=Gm25916;inference=COORDINATES: profile:INFERNAL:1.1.1;product=small nucleolar RNA SNORA17;transcript_id=XR_004939403.1;extra_copy_number=0
CM058256.1	Liftoff	gene	76241271	76245868	.	-	.	ID=gene-E330011O21Rik;Dbxref=GeneID:100503619,MGI:MGI:3759668;Name=E330011O21Rik;description=RIKEN cDNA E330011O21 gene;gbkey=Gene;gene=E330011O21Rik;gene_biotype=lncRNA;coverage=1.0;sequence_ID=1.0;extra_copy_number=0;copy_num_ID=gene-E330011O21Rik_0
CM058256.1	Liftoff	lnc_RNA	76241271	76245868	.	-	.	ID=rna-NR_045698.1;Parent=gene-E330011O21Rik;Dbxref=GeneID:100503619,GenBank:NR_045698.1,MGI:MGI:3759668;Name=NR_045698.1;gbkey=ncRNA;gene=E330011O21Rik;product=RIKEN cDNA E330011O21 gene;transcript_id=NR_045698.1;extra_copy_number=0
CM058256.1	Liftoff	exon	76241271	76241978	.	-	.	ID=exon-NR_045698.1-4;Parent=rna-NR_045698.1;Dbxref=GeneID:100503619,GenBank:NR_045698.1,MGI:MGI:3759668;gbkey=ncRNA;gene=E330011O21Rik;product=RIKEN cDNA E330011O21 gene;transcript_id=NR_045698.1;extra_copy_number=0
CM058256.1	Liftoff	exon	76242183	76242298	.	-	.	ID=exon-NR_045698.1-3;Parent=rna-NR_045698.1;Dbxref=GeneID:100503619,GenBank:NR_045698.1,MGI:MGI:3759668;gbkey=ncRNA;gene=E330011O21Rik;product=RIKEN cDNA E330011O21 gene;transcript_id=NR_045698.1;extra_copy_number=0
CM058256.1	Liftoff	exon	76243851	76243881	.	-	.	ID=exon-NR_045698.1-2;Parent=rna-NR_045698.1;Dbxref=GeneID:100503619,GenBank:NR_045698.1,MGI:MGI:3759668;gbkey=ncRNA;gene=E330011O21Rik;product=RIKEN cDNA E330011O21 gene;transcript_id=NR_045698.1;extra_copy_number=0
CM058256.1	Liftoff	exon	76245774	76245868	.	-	.	ID=exon-NR_045698.1-1;Parent=rna-NR_045698.1;Dbxref=GeneID:100503619,GenBank:NR_045698.1,MGI:MGI:3759668;gbkey=ncRNA;gene=E330011O21Rik;product=RIKEN cDNA E330011O21 gene;transcript_id=NR_045698.1;extra_copy_number=0
CM058256.1	Liftoff	gene	76291646	76350207	.	+	.	ID=gene-Cxadr;Dbxref=GeneID:13052,MGI:MGI:1201679;Name=Cxadr;description=coxsackie virus and adenovirus receptor;gbkey=Gene;gene=Cxadr;gene_biotype=protein_coding;gene_synonym=2610206D03Rik,CAR,MCAR,MCVADR;coverage=1.0;sequence_ID=1.0;valid_ORFs=7;extra_copy_number=0;copy_num_ID=gene-Cxadr_0
CM058256.1	Liftoff	mRNA	76291646	76331177	.	+	.	ID=rna-XM_030248956.1;Parent=gene-Cxadr;Dbxref=GeneID:13052,GenBank:XM_030248956.1,MGI:MGI:1201679;Name=XM_030248956.1;gbkey=mRNA;gene=Cxadr;model_evidence=Supporting evidence includes similarity to: 7 mRNAs%2C 22 ESTs%2C 10 Proteins%2C 2354 long SRA reads%2C and 99%25 coverage of the annotated genomic feature by RNAseq alignments%2C including 5 samples with support for all annotated introns;product=coxsackie virus and adenovirus receptor%2C transcript variant X2;transcript_id=XM_030248956.1;matches_ref_protein=True;valid_ORF=True;extra_copy_number=0
CM058256.1	Liftoff	exon	76291646	76291761	.	+	.	ID=exon-XM_030248956.1-1;Parent=rna-XM_030248956.1;Dbxref=GeneID:13052,GenBank:XM_030248956.1,MGI:MGI:1201679;gbkey=mRNA;gene=Cxadr;product=coxsackie virus and adenovirus receptor%2C transcript variant X2;transcript_id=XM_030248956.1;extra_copy_number=0
CM058256.1	Liftoff	exon	76292075	76292294	.	+	.	ID=exon-XM_030248956.1-2;Parent=rna-XM_030248956.1;Dbxref=GeneID:13052,GenBank:XM_030248956.1,MGI:MGI:1201679;gbkey=mRNA;gene=Cxadr;product=coxsackie virus and adenovirus receptor%2C transcript variant X2;transcript_id=XM_030248956.1;extra_copy_number=0
CM058256.1	Liftoff	exon	76315579	76315745	.	+	.	ID=exon-XM_030248956.1-3;Parent=rna-XM_030248956.1;Dbxref=GeneID:13052,GenBank:XM_030248956.1,MGI:MGI:1201679;gbkey=mRNA;gene=Cxadr;product=coxsackie virus and adenovirus receptor%2C transcript variant X2;transcript_id=XM_030248956.1;extra_copy_number=0
CM058256.1	Liftoff	exon	76319376	76319580	.	+	.	ID=exon-XM_030248956.1-4;Parent=rna-XM_030248956.1;Dbxref=GeneID:13052,GenBank:XM_030248956.1,MGI:MGI:1201679;gbkey=mRNA;gene=Cxadr;product=coxsackie virus and adenovirus receptor%2C transcript variant X2;transcript_id=XM_030248956.1;extra_copy_number=0
CM058256.1	Liftoff	exon	76323784	76323939	.	+	.	ID=exon-XM_030248956.1-5;Parent=rna-XM_030248956.1;Dbxref=GeneID:13052,GenBank:XM_030248956.1,MGI:MGI:1201679;gbkey=mRNA;gene=Cxadr;product=coxsackie virus and adenovirus receptor%2C transcript variant X2;transcript_id=XM_030248956.1;extra_copy_number=0
CM058256.1	Liftoff	exon	76324591	76324713	.	+	.	ID=exon-XM_030248956.1-6;Parent=rna-XM_030248956.1;Dbxref=GeneID:13052,GenBank:XM_030248956.1,MGI:MGI:1201679;gbkey=mRNA;gene=Cxadr;product=coxsackie virus and adenovirus receptor%2C transcript variant X2;transcript_id=XM_030248956.1;extra_copy_number=0
CM058256.1	Liftoff	exon	76325244	76325382	.	+	.	ID=exon-XM_030248956.1-7;Parent=rna-XM_030248956.1;Dbxref=GeneID:13052,GenBank:XM_030248956.1,MGI:MGI:1201679;gbkey=mRNA;gene=Cxadr;product=coxsackie virus and adenovirus receptor%2C transcript variant X2;transcript_id=XM_030248956.1;extra_copy_number=0
CM058256.1	Liftoff	exon	76326610	76331177	.	+	.	ID=exon-XM_030248956.1-8;Parent=rna-XM_030248956.1;Dbxref=GeneID:13052,GenBank:XM_030248956.1,MGI:MGI:1201679;gbkey=mRNA;gene=Cxadr;product=coxsackie virus and adenovirus receptor%2C transcript variant X2;transcript_id=XM_030248956.1;extra_copy_number=0
CM058256.1	Liftoff	CDS	76292252	76292294	.	+	.	ID=cds-XP_030104816.1;Parent=rna-XM_030248956.1;Dbxref=GeneID:13052,GenBank:XP_030104816.1,MGI:MGI:1201679;Name=XP_030104816.1;gbkey=CDS;gene=Cxadr;product=coxsackievirus and adenovirus receptor homolog isoform X1;protein_id=XP_030104816.1;extra_copy_number=0
CM058256.1	Liftoff	CDS	76315579	76315745	.	+	.	ID=cds-XP_030104816.1;Parent=rna-XM_030248956.1;Dbxref=GeneID:13052,GenBank:XP_030104816.1,MGI:MGI:1201679;Name=XP_030104816.1;gbkey=CDS;gene=Cxadr;product=coxsackievirus and adenovirus receptor homolog isoform X1;protein_id=XP_030104816.1;extra_copy_number=0
CM058256.1	Liftoff	CDS	76319376	76319580	.	+	.	ID=cds-XP_030104816.1;Parent=rna-XM_030248956.1;Dbxref=GeneID:13052,GenBank:XP_030104816.1,MGI:MGI:1201679;Name=XP_030104816.1;gbkey=CDS;gene=Cxadr;product=coxsackievirus and adenovirus receptor homolog isoform X1;protein_id=XP_030104816.1;extra_copy_number=0
CM058256.1	Liftoff	CDS	76323784	76323939	.	+	.	ID=cds-XP_030104816.1;Parent=rna-XM_030248956.1;Dbxref=GeneID:13052,GenBank:XP_030104816.1,MGI:MGI:1201679;Name=XP_030104816.1;gbkey=CDS;gene=Cxadr;product=coxsackievirus and adenovirus receptor homolog isoform X1;protein_id=XP_030104816.1;extra_copy_number=0
CM058256.1	Liftoff	CDS	76324591	76324713	.	+	.	ID=cds-XP_030104816.1;Parent=rna-XM_030248956.1;Dbxref=GeneID:13052,GenBank:XP_030104816.1,MGI:MGI:1201679;Name=XP_030104816.1;gbkey=CDS;gene=Cxadr;product=coxsackievirus and adenovirus receptor homolog isoform X1;protein_id=XP_030104816.1;extra_copy_number=0
CM058256.1	Liftoff	CDS	76325244	76325382	.	+	.	ID=cds-XP_030104816.1;Parent=rna-XM_030248956.1;Dbxref=GeneID:13052,GenBank:XP_030104816.1,MGI:MGI:1201679;Name=XP_030104816.1;gbkey=CDS;gene=Cxadr;product=coxsackievirus and adenovirus receptor homolog isoform X1;protein_id=XP_030104816.1;extra_copy_number=0
CM058256.1	Liftoff	CDS	76326610	76326874	.	+	.	ID=cds-XP_030104816.1;Parent=rna-XM_030248956.1;Dbxref=GeneID:13052,GenBank:XP_030104816.1,MGI:MGI:1201679;Name=XP_030104816.1;gbkey=CDS;gene=Cxadr;product=coxsackievirus and adenovirus receptor homolog isoform X1;protein_id=XP_030104816.1;extra_copy_number=0
CM058256.1	Liftoff	mRNA	76291879	76331177	.	+	.	ID=rna-XM_006522883.5;Parent=gene-Cxadr;Dbxref=GeneID:13052,GenBank:XM_006522883.5,MGI:MGI:1201679;Name=XM_006522883.5;gbkey=mRNA;gene=Cxadr;model_evidence=Supporting evidence includes similarity to: 7 mRNAs%2C 22 ESTs%2C 10 Proteins%2C 2354 long SRA reads%2C and 99%25 coverage of the annotated genomic feature by RNAseq alignments%2C including 32 samples with support for all annotated introns;product=coxsackie virus and adenovirus receptor%2C transcript variant X1;transcript_id=XM_006522883.5;matches_ref_protein=True;valid_ORF=True;extra_copy_number=0
CM058256.1	Liftoff	exon	76291879	76291972	.	+	.	ID=exon-XM_006522883.5-1;Parent=rna-XM_006522883.5;Dbxref=GeneID:13052,GenBank:XM_006522883.5,MGI:MGI:1201679;gbkey=mRNA;gene=Cxadr;product=coxsackie virus and adenovirus receptor%2C transcript variant X1;transcript_id=XM_006522883.5;extra_copy_number=0
CM058256.1	Liftoff	exon	76292075	76292294	.	+	.	ID=exon-XM_006522883.5-2;Parent=rna-XM_006522883.5;Dbxref=GeneID:13052,GenBank:XM_006522883.5,MGI:MGI:1201679;gbkey=mRNA;gene=Cxadr;product=coxsackie virus and adenovirus receptor%2C transcript variant X1;transcript_id=XM_006522883.5;extra_copy_number=0
CM058256.1	Liftoff	exon	76315579	76315745	.	+	.	ID=exon-XM_006522883.5-3;Parent=rna-XM_006522883.5;Dbxref=GeneID:13052,GenBank:XM_006522883.5,MGI:MGI:1201679;gbkey=mRNA;gene=Cxadr;product=coxsackie virus and adenovirus receptor%2C transcript variant X1;transcript_id=XM_006522883.5;extra_copy_number=0
CM058256.1	Liftoff	exon	76319376	76319580	.	+	.	ID=exon-XM_006522883.5-4;Parent=rna-XM_006522883.5;Dbxref=GeneID:13052,GenBank:XM_006522883.5,MGI:MGI:1201679;gbkey=mRNA;gene=Cxadr;product=coxsackie virus and adenovirus receptor%2C transcript variant X1;transcript_id=XM_006522883.5;extra_copy_number=0
CM058256.1	Liftoff	exon	76323784	76323939	.	+	.	ID=exon-XM_006522883.5-5;Parent=rna-XM_006522883.5;Dbxref=GeneID:13052,GenBank:XM_006522883.5,MGI:MGI:1201679;gbkey=mRNA;gene=Cxadr;product=coxsackie virus and adenovirus receptor%2C transcript variant X1;transcript_id=XM_006522883.5;extra_copy_number=0
CM058256.1	Liftoff	exon	76324591	76324713	.	+	.	ID=exon-XM_006522883.5-6;Parent=rna-XM_006522883.5;Dbxref=GeneID:13052,GenBank:XM_006522883.5,MGI:MGI:1201679;gbkey=mRNA;gene=Cxadr;product=coxsackie virus and adenovirus receptor%2C transcript variant X1;transcript_id=XM_006522883.5;extra_copy_number=0
CM058256.1	Liftoff	exon	76325244	76325382	.	+	.	ID=exon-XM_006522883.5-7;Parent=rna-XM_006522883.5;Dbxref=GeneID:13052,GenBank:XM_006522883.5,MGI:MGI:1201679;gbkey=mRNA;gene=Cxadr;product=coxsackie virus and adenovirus receptor%2C transcript variant X1;transcript_id=XM_006522883.5;extra_copy_number=0
CM058256.1	Liftoff	exon	76326610	76331177	.	+	.	ID=exon-XM_006522883.5-8;Parent=rna-XM_006522883.5;Dbxref=GeneID:13052,GenBank:XM_006522883.5,MGI:MGI:1201679;gbkey=mRNA;gene=Cxadr;product=coxsackie virus and adenovirus receptor%2C transcript variant X1;transcript_id=XM_006522883.5;extra_copy_number=0
CM058256.1	Liftoff	CDS	76292252	76292294	.	+	.	ID=cds-XP_006522946.1;Parent=rna-XM_006522883.5;Dbxref=GeneID:13052,GenBank:XP_006522946.1,MGI:MGI:1201679;Name=XP_006522946.1;gbkey=CDS;gene=Cxadr;product=coxsackievirus and adenovirus receptor homolog isoform X1;protein_id=XP_006522946.1;extra_copy_number=0
CM058256.1	Liftoff	CDS	76315579	76315745	.	+	.	ID=cds-XP_006522946.1;Parent=rna-XM_006522883.5;Dbxref=GeneID:13052,GenBank:XP_006522946.1,MGI:MGI:1201679;Name=XP_006522946.1;gbkey=CDS;gene=Cxadr;product=coxsackievirus and adenovirus receptor homolog isoform X1;protein_id=XP_006522946.1;extra_copy_number=0
CM058256.1	Liftoff	CDS	76319376	76319580	.	+	.	ID=cds-XP_006522946.1;Parent=rna-XM_006522883.5;Dbxref=GeneID:13052,GenBank:XP_006522946.1,MGI:MGI:1201679;Name=XP_006522946.1;gbkey=CDS;gene=Cxadr;product=coxsackievirus and adenovirus receptor homolog isoform X1;protein_id=XP_006522946.1;extra_copy_number=0
CM058256.1	Liftoff	CDS	76323784	76323939	.	+	.	ID=cds-XP_006522946.1;Parent=rna-XM_006522883.5;Dbxref=GeneID:13052,GenBank:XP_006522946.1,MGI:MGI:1201679;Name=XP_006522946.1;gbkey=CDS;gene=Cxadr;product=coxsackievirus and adenovirus receptor homolog isoform X1;protein_id=XP_006522946.1;extra_copy_number=0
CM058256.1	Liftoff	CDS	76324591	76324713	.	+	.	ID=cds-XP_006522946.1;Parent=rna-XM_006522883.5;Dbxref=GeneID:13052,GenBank:XP_006522946.1,MGI:MGI:1201679;Name=XP_006522946.1;gbkey=CDS;gene=Cxadr;product=coxsackievirus and adenovirus receptor homolog isoform X1;protein_id=XP_006522946.1;extra_copy_number=0
CM058256.1	Liftoff	CDS	76325244	76325382	.	+	.	ID=cds-XP_006522946.1;Parent=rna-XM_006522883.5;Dbxref=GeneID:13052,GenBank:XP_006522946.1,MGI:MGI:1201679;Name=XP_006522946.1;gbkey=CDS;gene=Cxadr;product=coxsackievirus and adenovirus receptor homolog isoform X1;protein_id=XP_006522946.1;extra_copy_number=0
CM058256.1	Liftoff	CDS	76326610	76326874	.	+	.	ID=cds-XP_006522946.1;Parent=rna-XM_006522883.5;Dbxref=GeneID:13052,GenBank:XP_006522946.1,MGI:MGI:1201679;Name=XP_006522946.1;gbkey=CDS;gene=Cxadr;product=coxsackievirus and adenovirus receptor homolog isoform X1;protein_id=XP_006522946.1;extra_copy_number=0
CM058256.1	Liftoff	mRNA	76291879	76350207	.	+	.	ID=rna-XM_006522884.5;Parent=gene-Cxadr;Dbxref=GeneID:13052,GenBank:XM_006522884.5,MGI:MGI:1201679;Name=XM_006522884.5;gbkey=mRNA;gene=Cxadr;model_evidence=Supporting evidence includes similarity to: 6 mRNAs%2C 14 ESTs%2C 6 Proteins%2C 536 long SRA reads%2C and 100%25 coverage of the annotated genomic feature by RNAseq alignments%2C including 28 samples with support for all annotated introns;product=coxsackie virus and adenovirus receptor%2C transcript variant X3;transcript_id=XM_006522884.5;matches_ref_protein=True;valid_ORF=True;extra_copy_number=0
CM058256.1	Liftoff	exon	76291879	76291972	.	+	.	ID=exon-XM_006522884.5-1;Parent=rna-XM_006522884.5;Dbxref=GeneID:13052,GenBank:XM_006522884.5,MGI:MGI:1201679;gbkey=mRNA;gene=Cxadr;product=coxsackie virus and adenovirus receptor%2C transcript variant X3;transcript_id=XM_006522884.5;extra_copy_number=0
CM058256.1	Liftoff	exon	76292075	76292294	.	+	.	ID=exon-XM_006522884.5-2;Parent=rna-XM_006522884.5;Dbxref=GeneID:13052,GenBank:XM_006522884.5,MGI:MGI:1201679;gbkey=mRNA;gene=Cxadr;product=coxsackie virus and adenovirus receptor%2C transcript variant X3;transcript_id=XM_006522884.5;extra_copy_number=0
CM058256.1	Liftoff	exon	76315579	76315745	.	+	.	ID=exon-XM_006522884.5-3;Parent=rna-XM_006522884.5;Dbxref=GeneID:13052,GenBank:XM_006522884.5,MGI:MGI:1201679;gbkey=mRNA;gene=Cxadr;product=coxsackie virus and adenovirus receptor%2C transcript variant X3;transcript_id=XM_006522884.5;extra_copy_number=0
CM058256.1	Liftoff	exon	76319376	76319580	.	+	.	ID=exon-XM_006522884.5-4;Parent=rna-XM_006522884.5;Dbxref=GeneID:13052,GenBank:XM_006522884.5,MGI:MGI:1201679;gbkey=mRNA;gene=Cxadr;product=coxsackie virus and adenovirus receptor%2C transcript variant X3;transcript_id=XM_006522884.5;extra_copy_number=0
CM058256.1	Liftoff	exon	76323784	76323939	.	+	.	ID=exon-XM_006522884.5-5;Parent=rna-XM_006522884.5;Dbxref=GeneID:13052,GenBank:XM_006522884.5,MGI:MGI:1201679;gbkey=mRNA;gene=Cxadr;product=coxsackie virus and adenovirus receptor%2C transcript variant X3;transcript_id=XM_006522884.5;extra_copy_number=0
CM058256.1	Liftoff	exon	76324591	76324713	.	+	.	ID=exon-XM_006522884.5-6;Parent=rna-XM_006522884.5;Dbxref=GeneID:13052,GenBank:XM_006522884.5,MGI:MGI:1201679;gbkey=mRNA;gene=Cxadr;product=coxsackie virus and adenovirus receptor%2C transcript variant X3;transcript_id=XM_006522884.5;extra_copy_number=0
CM058256.1	Liftoff	exon	76325244	76325382	.	+	.	ID=exon-XM_006522884.5-7;Parent=rna-XM_006522884.5;Dbxref=GeneID:13052,GenBank:XM_006522884.5,MGI:MGI:1201679;gbkey=mRNA;gene=Cxadr;product=coxsackie virus and adenovirus receptor%2C transcript variant X3;transcript_id=XM_006522884.5;extra_copy_number=0
CM058256.1	Liftoff	exon	76326610	76326793	.	+	.	ID=exon-XM_006522884.5-8;Parent=rna-XM_006522884.5;Dbxref=GeneID:13052,GenBank:XM_006522884.5,MGI:MGI:1201679;gbkey=mRNA;gene=Cxadr;product=coxsackie virus and adenovirus receptor%2C transcript variant X3;transcript_id=XM_006522884.5;extra_copy_number=0
CM058256.1	Liftoff	exon	76349633	76350207	.	+	.	ID=exon-XM_006522884.5-9;Parent=rna-XM_006522884.5;Dbxref=GeneID:13052,GenBank:XM_006522884.5,MGI:MGI:1201679;gbkey=mRNA;gene=Cxadr;product=coxsackie virus and adenovirus receptor%2C transcript variant X3;transcript_id=XM_006522884.5;extra_copy_number=0
CM058256.1	Liftoff	CDS	76292252	76292294	.	+	.	ID=cds-XP_006522947.1;Parent=rna-XM_006522884.5;Dbxref=GeneID:13052,GenBank:XP_006522947.1,MGI:MGI:1201679;Name=XP_006522947.1;gbkey=CDS;gene=Cxadr;product=coxsackievirus and adenovirus receptor homolog isoform X2;protein_id=XP_006522947.1;extra_copy_number=0
CM058256.1	Liftoff	CDS	76315579	76315745	.	+	.	ID=cds-XP_006522947.1;Parent=rna-XM_006522884.5;Dbxref=GeneID:13052,GenBank:XP_006522947.1,MGI:MGI:1201679;Name=XP_006522947.1;gbkey=CDS;gene=Cxadr;product=coxsackievirus and adenovirus receptor homolog isoform X2;protein_id=XP_006522947.1;extra_copy_number=0
CM058256.1	Liftoff	CDS	76319376	76319580	.	+	.	ID=cds-XP_006522947.1;Parent=rna-XM_006522884.5;Dbxref=GeneID:13052,GenBank:XP_006522947.1,MGI:MGI:1201679;Name=XP_006522947.1;gbkey=CDS;gene=Cxadr;product=coxsackievirus and adenovirus receptor homolog isoform X2;protein_id=XP_006522947.1;extra_copy_number=0
CM058256.1	Liftoff	CDS	76323784	76323939	.	+	.	ID=cds-XP_006522947.1;Parent=rna-XM_006522884.5;Dbxref=GeneID:13052,GenBank:XP_006522947.1,MGI:MGI:1201679;Name=XP_006522947.1;gbkey=CDS;gene=Cxadr;product=coxsackievirus and adenovirus receptor homolog isoform X2;protein_id=XP_006522947.1;extra_copy_number=0
CM058256.1	Liftoff	CDS	76324591	76324713	.	+	.	ID=cds-XP_006522947.1;Parent=rna-XM_006522884.5;Dbxref=GeneID:13052,GenBank:XP_006522947.1,MGI:MGI:1201679;Name=XP_006522947.1;gbkey=CDS;gene=Cxadr;product=coxsackievirus and adenovirus receptor homolog isoform X2;protein_id=XP_006522947.1;extra_copy_number=0
CM058256.1	Liftoff	CDS	76325244	76325382	.	+	.	ID=cds-XP_006522947.1;Parent=rna-XM_006522884.5;Dbxref=GeneID:13052,GenBank:XP_006522947.1,MGI:MGI:1201679;Name=XP_006522947.1;gbkey=CDS;gene=Cxadr;product=coxsackievirus and adenovirus receptor homolog isoform X2;protein_id=XP_006522947.1;extra_copy_number=0
CM058256.1	Liftoff	CDS	76326610	76326793	.	+	.	ID=cds-XP_006522947.1;Parent=rna-XM_006522884.5;Dbxref=GeneID:13052,GenBank:XP_006522947.1,MGI:MGI:1201679;Name=XP_006522947.1;gbkey=CDS;gene=Cxadr;product=coxsackievirus and adenovirus receptor homolog isoform X2;protein_id=XP_006522947.1;extra_copy_number=0
```
