## Supplementary material for "Chromosome-scale genome assembly of B10.RIII, an autoimmune susceptible mouse strain": b10_swarm.gff3 (part 806 of 931)

```
CM058256.1	Liftoff	CDS	76349633	76349674	.	+	.	ID=cds-XP_006522947.1;Parent=rna-XM_006522884.5;Dbxref=GeneID:13052,GenBank:XP_006522947.1,MGI:MGI:1201679;Name=XP_006522947.1;gbkey=CDS;gene=Cxadr;product=coxsackievirus and adenovirus receptor homolog isoform X2;protein_id=XP_006522947.1;extra_copy_number=0
CM058256.1	Liftoff	mRNA	76292091	76331181	.	+	.	ID=rna-NM_001025192.3;Parent=gene-Cxadr;Dbxref=GeneID:13052,GenBank:NM_001025192.3,MGI:MGI:1201679;Name=NM_001025192.3;gbkey=mRNA;gene=Cxadr;product=coxsackie virus and adenovirus receptor%2C transcript variant 1;tag=RefSeq Select;transcript_id=NM_001025192.3;matches_ref_protein=True;valid_ORF=True;extra_copy_number=0
CM058256.1	Liftoff	exon	76292091	76292294	.	+	.	ID=exon-NM_001025192.3-1;Parent=rna-NM_001025192.3;Dbxref=GeneID:13052,GenBank:NM_001025192.3,MGI:MGI:1201679;gbkey=mRNA;gene=Cxadr;product=coxsackie virus and adenovirus receptor%2C transcript variant 1;tag=RefSeq Select;transcript_id=NM_001025192.3;extra_copy_number=0
CM058256.1	Liftoff	exon	76315579	76315745	.	+	.	ID=exon-NM_001025192.3-2;Parent=rna-NM_001025192.3;Dbxref=GeneID:13052,GenBank:NM_001025192.3,MGI:MGI:1201679;gbkey=mRNA;gene=Cxadr;product=coxsackie virus and adenovirus receptor%2C transcript variant 1;tag=RefSeq Select;transcript_id=NM_001025192.3;extra_copy_number=0
CM058256.1	Liftoff	exon	76319376	76319580	.	+	.	ID=exon-NM_001025192.3-3;Parent=rna-NM_001025192.3;Dbxref=GeneID:13052,GenBank:NM_001025192.3,MGI:MGI:1201679;gbkey=mRNA;gene=Cxadr;product=coxsackie virus and adenovirus receptor%2C transcript variant 1;tag=RefSeq Select;transcript_id=NM_001025192.3;extra_copy_number=0
CM058256.1	Liftoff	exon	76323784	76323939	.	+	.	ID=exon-NM_001025192.3-4;Parent=rna-NM_001025192.3;Dbxref=GeneID:13052,GenBank:NM_001025192.3,MGI:MGI:1201679;gbkey=mRNA;gene=Cxadr;product=coxsackie virus and adenovirus receptor%2C transcript variant 1;tag=RefSeq Select;transcript_id=NM_001025192.3;extra_copy_number=0
CM058256.1	Liftoff	exon	76324591	76324713	.	+	.	ID=exon-NM_001025192.3-5;Parent=rna-NM_001025192.3;Dbxref=GeneID:13052,GenBank:NM_001025192.3,MGI:MGI:1201679;gbkey=mRNA;gene=Cxadr;product=coxsackie virus and adenovirus receptor%2C transcript variant 1;tag=RefSeq Select;transcript_id=NM_001025192.3;extra_copy_number=0
CM058256.1	Liftoff	exon	76325244	76325382	.	+	.	ID=exon-NM_001025192.3-6;Parent=rna-NM_001025192.3;Dbxref=GeneID:13052,GenBank:NM_001025192.3,MGI:MGI:1201679;gbkey=mRNA;gene=Cxadr;product=coxsackie virus and adenovirus receptor%2C transcript variant 1;tag=RefSeq Select;transcript_id=NM_001025192.3;extra_copy_number=0
CM058256.1	Liftoff	exon	76326610	76331181	.	+	.	ID=exon-NM_001025192.3-7;Parent=rna-NM_001025192.3;Dbxref=GeneID:13052,GenBank:NM_001025192.3,MGI:MGI:1201679;gbkey=mRNA;gene=Cxadr;product=coxsackie virus and adenovirus receptor%2C transcript variant 1;tag=RefSeq Select;transcript_id=NM_001025192.3;extra_copy_number=0
CM058256.1	Liftoff	CDS	76292252	76292294	.	+	.	ID=cds-NP_001020363.1;Parent=rna-NM_001025192.3;Dbxref=CCDS:CCDS28276.1,GeneID:13052,GenBank:NP_001020363.1,MGI:MGI:1201679;Name=NP_001020363.1;Note=isoform a precursor is encoded by transcript variant 1;gbkey=CDS;gene=Cxadr;product=coxsackievirus and adenovirus receptor homolog isoform a precursor;protein_id=NP_001020363.1;tag=RefSeq Select;extra_copy_number=0
CM058256.1	Liftoff	CDS	76315579	76315745	.	+	.	ID=cds-NP_001020363.1;Parent=rna-NM_001025192.3;Dbxref=CCDS:CCDS28276.1,GeneID:13052,GenBank:NP_001020363.1,MGI:MGI:1201679;Name=NP_001020363.1;Note=isoform a precursor is encoded by transcript variant 1;gbkey=CDS;gene=Cxadr;product=coxsackievirus and adenovirus receptor homolog isoform a precursor;protein_id=NP_001020363.1;tag=RefSeq Select;extra_copy_number=0
CM058256.1	Liftoff	CDS	76319376	76319580	.	+	.	ID=cds-NP_001020363.1;Parent=rna-NM_001025192.3;Dbxref=CCDS:CCDS28276.1,GeneID:13052,GenBank:NP_001020363.1,MGI:MGI:1201679;Name=NP_001020363.1;Note=isoform a precursor is encoded by transcript variant 1;gbkey=CDS;gene=Cxadr;product=coxsackievirus and adenovirus receptor homolog isoform a precursor;protein_id=NP_001020363.1;tag=RefSeq Select;extra_copy_number=0
CM058256.1	Liftoff	CDS	76323784	76323939	.	+	.	ID=cds-NP_001020363.1;Parent=rna-NM_001025192.3;Dbxref=CCDS:CCDS28276.1,GeneID:13052,GenBank:NP_001020363.1,MGI:MGI:1201679;Name=NP_001020363.1;Note=isoform a precursor is encoded by transcript variant 1;gbkey=CDS;gene=Cxadr;product=coxsackievirus and adenovirus receptor homolog isoform a precursor;protein_id=NP_001020363.1;tag=RefSeq Select;extra_copy_number=0
CM058256.1	Liftoff	CDS	76324591	76324713	.	+	.	ID=cds-NP_001020363.1;Parent=rna-NM_001025192.3;Dbxref=CCDS:CCDS28276.1,GeneID:13052,GenBank:NP_001020363.1,MGI:MGI:1201679;Name=NP_001020363.1;Note=isoform a precursor is encoded by transcript variant 1;gbkey=CDS;gene=Cxadr;product=coxsackievirus and adenovirus receptor homolog isoform a precursor;protein_id=NP_001020363.1;tag=RefSeq Select;extra_copy_number=0
CM058256.1	Liftoff	CDS	76325244	76325382	.	+	.	ID=cds-NP_001020363.1;Parent=rna-NM_001025192.3;Dbxref=CCDS:CCDS28276.1,GeneID:13052,GenBank:NP_001020363.1,MGI:MGI:1201679;Name=NP_001020363.1;Note=isoform a precursor is encoded by transcript variant 1;gbkey=CDS;gene=Cxadr;product=coxsackievirus and adenovirus receptor homolog isoform a precursor;protein_id=NP_001020363.1;tag=RefSeq Select;extra_copy_number=0
CM058256.1	Liftoff	CDS	76326610	76326874	.	+	.	ID=cds-NP_001020363.1;Parent=rna-NM_001025192.3;Dbxref=CCDS:CCDS28276.1,GeneID:13052,GenBank:NP_001020363.1,MGI:MGI:1201679;Name=NP_001020363.1;Note=isoform a precursor is encoded by transcript variant 1;gbkey=CDS;gene=Cxadr;product=coxsackievirus and adenovirus receptor homolog isoform a precursor;protein_id=NP_001020363.1;tag=RefSeq Select;extra_copy_number=0
CM058256.1	Liftoff	mRNA	76292091	76320390	.	+	.	ID=rna-NM_001276263.1;Parent=gene-Cxadr;Dbxref=GeneID:13052,GenBank:NM_001276263.1,MGI:MGI:1201679;Name=NM_001276263.1;gbkey=mRNA;gene=Cxadr;product=coxsackie virus and adenovirus receptor%2C transcript variant 3;transcript_id=NM_001276263.1;matches_ref_protein=True;valid_ORF=True;extra_copy_number=0
CM058256.1	Liftoff	exon	76292091	76292294	.	+	.	ID=exon-NM_001276263.1-1;Parent=rna-NM_001276263.1;Dbxref=GeneID:13052,GenBank:NM_001276263.1,MGI:MGI:1201679;gbkey=mRNA;gene=Cxadr;product=coxsackie virus and adenovirus receptor%2C transcript variant 3;transcript_id=NM_001276263.1;extra_copy_number=0
CM058256.1	Liftoff	exon	76315579	76315745	.	+	.	ID=exon-NM_001276263.1-2;Parent=rna-NM_001276263.1;Dbxref=GeneID:13052,GenBank:NM_001276263.1,MGI:MGI:1201679;gbkey=mRNA;gene=Cxadr;product=coxsackie virus and adenovirus receptor%2C transcript variant 3;transcript_id=NM_001276263.1;extra_copy_number=0
CM058256.1	Liftoff	exon	76319376	76320390	.	+	.	ID=exon-NM_001276263.1-3;Parent=rna-NM_001276263.1;Dbxref=GeneID:13052,GenBank:NM_001276263.1,MGI:MGI:1201679;gbkey=mRNA;gene=Cxadr;product=coxsackie virus and adenovirus receptor%2C transcript variant 3;transcript_id=NM_001276263.1;extra_copy_number=0
CM058256.1	Liftoff	CDS	76292252	76292294	.	+	.	ID=cds-NP_001263192.1;Parent=rna-NM_001276263.1;Dbxref=CCDS:CCDS88952.1,GeneID:13052,GenBank:NP_001263192.1,MGI:MGI:1201679;Name=NP_001263192.1;Note=isoform c precursor is encoded by transcript variant 3;gbkey=CDS;gene=Cxadr;product=coxsackievirus and adenovirus receptor homolog isoform c precursor;protein_id=NP_001263192.1;extra_copy_number=0
CM058256.1	Liftoff	CDS	76315579	76315745	.	+	.	ID=cds-NP_001263192.1;Parent=rna-NM_001276263.1;Dbxref=CCDS:CCDS88952.1,GeneID:13052,GenBank:NP_001263192.1,MGI:MGI:1201679;Name=NP_001263192.1;Note=isoform c precursor is encoded by transcript variant 3;gbkey=CDS;gene=Cxadr;product=coxsackievirus and adenovirus receptor homolog isoform c precursor;protein_id=NP_001263192.1;extra_copy_number=0
CM058256.1	Liftoff	CDS	76319376	76319660	.	+	.	ID=cds-NP_001263192.1;Parent=rna-NM_001276263.1;Dbxref=CCDS:CCDS88952.1,GeneID:13052,GenBank:NP_001263192.1,MGI:MGI:1201679;Name=NP_001263192.1;Note=isoform c precursor is encoded by transcript variant 3;gbkey=CDS;gene=Cxadr;product=coxsackievirus and adenovirus receptor homolog isoform c precursor;protein_id=NP_001263192.1;extra_copy_number=0
CM058256.1	Liftoff	mRNA	76292091	76350207	.	+	.	ID=rna-NM_009988.4;Parent=gene-Cxadr;Dbxref=GeneID:13052,GenBank:NM_009988.4,MGI:MGI:1201679;Name=NM_009988.4;gbkey=mRNA;gene=Cxadr;product=coxsackie virus and adenovirus receptor%2C transcript variant 2;transcript_id=NM_009988.4;matches_ref_protein=True;valid_ORF=True;extra_copy_number=0
CM058256.1	Liftoff	exon	76292091	76292294	.	+	.	ID=exon-NM_009988.4-1;Parent=rna-NM_009988.4;Dbxref=GeneID:13052,GenBank:NM_009988.4,MGI:MGI:1201679;gbkey=mRNA;gene=Cxadr;product=coxsackie virus and adenovirus receptor%2C transcript variant 2;transcript_id=NM_009988.4;extra_copy_number=0
CM058256.1	Liftoff	exon	76315579	76315745	.	+	.	ID=exon-NM_009988.4-2;Parent=rna-NM_009988.4;Dbxref=GeneID:13052,GenBank:NM_009988.4,MGI:MGI:1201679;gbkey=mRNA;gene=Cxadr;product=coxsackie virus and adenovirus receptor%2C transcript variant 2;transcript_id=NM_009988.4;extra_copy_number=0
CM058256.1	Liftoff	exon	76319376	76319580	.	+	.	ID=exon-NM_009988.4-3;Parent=rna-NM_009988.4;Dbxref=GeneID:13052,GenBank:NM_009988.4,MGI:MGI:1201679;gbkey=mRNA;gene=Cxadr;product=coxsackie virus and adenovirus receptor%2C transcript variant 2;transcript_id=NM_009988.4;extra_copy_number=0
CM058256.1	Liftoff	exon	76323784	76323939	.	+	.	ID=exon-NM_009988.4-4;Parent=rna-NM_009988.4;Dbxref=GeneID:13052,GenBank:NM_009988.4,MGI:MGI:1201679;gbkey=mRNA;gene=Cxadr;product=coxsackie virus and adenovirus receptor%2C transcript variant 2;transcript_id=NM_009988.4;extra_copy_number=0
CM058256.1	Liftoff	exon	76324591	76324713	.	+	.	ID=exon-NM_009988.4-5;Parent=rna-NM_009988.4;Dbxref=GeneID:13052,GenBank:NM_009988.4,MGI:MGI:1201679;gbkey=mRNA;gene=Cxadr;product=coxsackie virus and adenovirus receptor%2C transcript variant 2;transcript_id=NM_009988.4;extra_copy_number=0
CM058256.1	Liftoff	exon	76325244	76325382	.	+	.	ID=exon-NM_009988.4-6;Parent=rna-NM_009988.4;Dbxref=GeneID:13052,GenBank:NM_009988.4,MGI:MGI:1201679;gbkey=mRNA;gene=Cxadr;product=coxsackie virus and adenovirus receptor%2C transcript variant 2;transcript_id=NM_009988.4;extra_copy_number=0
CM058256.1	Liftoff	exon	76326610	76326793	.	+	.	ID=exon-NM_009988.4-7;Parent=rna-NM_009988.4;Dbxref=GeneID:13052,GenBank:NM_009988.4,MGI:MGI:1201679;gbkey=mRNA;gene=Cxadr;product=coxsackie virus and adenovirus receptor%2C transcript variant 2;transcript_id=NM_009988.4;extra_copy_number=0
CM058256.1	Liftoff	exon	76349633	76350207	.	+	.	ID=exon-NM_009988.4-8;Parent=rna-NM_009988.4;Dbxref=GeneID:13052,GenBank:NM_009988.4,MGI:MGI:1201679;gbkey=mRNA;gene=Cxadr;product=coxsackie virus and adenovirus receptor%2C transcript variant 2;transcript_id=NM_009988.4;extra_copy_number=0
CM058256.1	Liftoff	CDS	76292252	76292294	.	+	.	ID=cds-NP_034118.1;Parent=rna-NM_009988.4;Dbxref=CCDS:CCDS37379.1,GeneID:13052,GenBank:NP_034118.1,MGI:MGI:1201679;Name=NP_034118.1;Note=isoform b precursor is encoded by transcript variant 2;gbkey=CDS;gene=Cxadr;product=coxsackievirus and adenovirus receptor homolog isoform b precursor;protein_id=NP_034118.1;extra_copy_number=0
CM058256.1	Liftoff	CDS	76315579	76315745	.	+	.	ID=cds-NP_034118.1;Parent=rna-NM_009988.4;Dbxref=CCDS:CCDS37379.1,GeneID:13052,GenBank:NP_034118.1,MGI:MGI:1201679;Name=NP_034118.1;Note=isoform b precursor is encoded by transcript variant 2;gbkey=CDS;gene=Cxadr;product=coxsackievirus and adenovirus receptor homolog isoform b precursor;protein_id=NP_034118.1;extra_copy_number=0
CM058256.1	Liftoff	CDS	76319376	76319580	.	+	.	ID=cds-NP_034118.1;Parent=rna-NM_009988.4;Dbxref=CCDS:CCDS37379.1,GeneID:13052,GenBank:NP_034118.1,MGI:MGI:1201679;Name=NP_034118.1;Note=isoform b precursor is encoded by transcript variant 2;gbkey=CDS;gene=Cxadr;product=coxsackievirus and adenovirus receptor homolog isoform b precursor;protein_id=NP_034118.1;extra_copy_number=0
CM058256.1	Liftoff	CDS	76323784	76323939	.	+	.	ID=cds-NP_034118.1;Parent=rna-NM_009988.4;Dbxref=CCDS:CCDS37379.1,GeneID:13052,GenBank:NP_034118.1,MGI:MGI:1201679;Name=NP_034118.1;Note=isoform b precursor is encoded by transcript variant 2;gbkey=CDS;gene=Cxadr;product=coxsackievirus and adenovirus receptor homolog isoform b precursor;protein_id=NP_034118.1;extra_copy_number=0
CM058256.1	Liftoff	CDS	76324591	76324713	.	+	.	ID=cds-NP_034118.1;Parent=rna-NM_009988.4;Dbxref=CCDS:CCDS37379.1,GeneID:13052,GenBank:NP_034118.1,MGI:MGI:1201679;Name=NP_034118.1;Note=isoform b precursor is encoded by transcript variant 2;gbkey=CDS;gene=Cxadr;product=coxsackievirus and adenovirus receptor homolog isoform b precursor;protein_id=NP_034118.1;extra_copy_number=0
CM058256.1	Liftoff	CDS	76325244	76325382	.	+	.	ID=cds-NP_034118.1;Parent=rna-NM_009988.4;Dbxref=CCDS:CCDS37379.1,GeneID:13052,GenBank:NP_034118.1,MGI:MGI:1201679;Name=NP_034118.1;Note=isoform b precursor is encoded by transcript variant 2;gbkey=CDS;gene=Cxadr;product=coxsackievirus and adenovirus receptor homolog isoform b precursor;protein_id=NP_034118.1;extra_copy_number=0
CM058256.1	Liftoff	CDS	76326610	76326793	.	+	.	ID=cds-NP_034118.1;Parent=rna-NM_009988.4;Dbxref=CCDS:CCDS37379.1,GeneID:13052,GenBank:NP_034118.1,MGI:MGI:1201679;Name=NP_034118.1;Note=isoform b precursor is encoded by transcript variant 2;gbkey=CDS;gene=Cxadr;product=coxsackievirus and adenovirus receptor homolog isoform b precursor;protein_id=NP_034118.1;extra_copy_number=0
CM058256.1	Liftoff	CDS	76349633	76349674	.	+	.	ID=cds-NP_034118.1;Parent=rna-NM_009988.4;Dbxref=CCDS:CCDS37379.1,GeneID:13052,GenBank:NP_034118.1,MGI:MGI:1201679;Name=NP_034118.1;Note=isoform b precursor is encoded by transcript variant 2;gbkey=CDS;gene=Cxadr;product=coxsackievirus and adenovirus receptor homolog isoform b precursor;protein_id=NP_034118.1;extra_copy_number=0
CM058256.1	Liftoff	mRNA	76320424	76331177	.	+	.	ID=rna-XM_017316864.2;Parent=gene-Cxadr;Dbxref=GeneID:13052,GenBank:XM_017316864.2,MGI:MGI:1201679;Name=XM_017316864.2;gbkey=mRNA;gene=Cxadr;model_evidence=Supporting evidence includes similarity to: 2 mRNAs%2C 11 ESTs%2C 1707 long SRA reads%2C and 99%25 coverage of the annotated genomic feature by RNAseq alignments%2C including 17 samples with support for all annotated introns;product=coxsackie virus and adenovirus receptor%2C transcript variant X4;transcript_id=XM_017316864.2;matches_ref_protein=True;valid_ORF=True;extra_copy_number=0
CM058256.1	Liftoff	exon	76320424	76323424	.	+	.	ID=exon-XM_017316864.2-1;Parent=rna-XM_017316864.2;Dbxref=GeneID:13052,GenBank:XM_017316864.2,MGI:MGI:1201679;gbkey=mRNA;gene=Cxadr;product=coxsackie virus and adenovirus receptor%2C transcript variant X4;transcript_id=XM_017316864.2;extra_copy_number=0
CM058256.1	Liftoff	exon	76323784	76323939	.	+	.	ID=exon-XM_017316864.2-2;Parent=rna-XM_017316864.2;Dbxref=GeneID:13052,GenBank:XM_017316864.2,MGI:MGI:1201679;gbkey=mRNA;gene=Cxadr;product=coxsackie virus and adenovirus receptor%2C transcript variant X4;transcript_id=XM_017316864.2;extra_copy_number=0
CM058256.1	Liftoff	exon	76324591	76324713	.	+	.	ID=exon-XM_017316864.2-3;Parent=rna-XM_017316864.2;Dbxref=GeneID:13052,GenBank:XM_017316864.2,MGI:MGI:1201679;gbkey=mRNA;gene=Cxadr;product=coxsackie virus and adenovirus receptor%2C transcript variant X4;transcript_id=XM_017316864.2;extra_copy_number=0
CM058256.1	Liftoff	exon	76325244	76325382	.	+	.	ID=exon-XM_017316864.2-4;Parent=rna-XM_017316864.2;Dbxref=GeneID:13052,GenBank:XM_017316864.2,MGI:MGI:1201679;gbkey=mRNA;gene=Cxadr;product=coxsackie virus and adenovirus receptor%2C transcript variant X4;transcript_id=XM_017316864.2;extra_copy_number=0
CM058256.1	Liftoff	exon	76326610	76331177	.	+	.	ID=exon-XM_017316864.2-5;Parent=rna-XM_017316864.2;Dbxref=GeneID:13052,GenBank:XM_017316864.2,MGI:MGI:1201679;gbkey=mRNA;gene=Cxadr;product=coxsackie virus and adenovirus receptor%2C transcript variant X4;transcript_id=XM_017316864.2;extra_copy_number=0
CM058256.1	Liftoff	CDS	76323397	76323424	.	+	.	ID=cds-XP_017172353.1;Parent=rna-XM_017316864.2;Dbxref=GeneID:13052,GenBank:XP_017172353.1,MGI:MGI:1201679;Name=XP_017172353.1;gbkey=CDS;gene=Cxadr;product=coxsackievirus and adenovirus receptor homolog isoform X3;protein_id=XP_017172353.1;extra_copy_number=0
CM058256.1	Liftoff	CDS	76323784	76323939	.	+	.	ID=cds-XP_017172353.1;Parent=rna-XM_017316864.2;Dbxref=GeneID:13052,GenBank:XP_017172353.1,MGI:MGI:1201679;Name=XP_017172353.1;gbkey=CDS;gene=Cxadr;product=coxsackievirus and adenovirus receptor homolog isoform X3;protein_id=XP_017172353.1;extra_copy_number=0
CM058256.1	Liftoff	CDS	76324591	76324713	.	+	.	ID=cds-XP_017172353.1;Parent=rna-XM_017316864.2;Dbxref=GeneID:13052,GenBank:XP_017172353.1,MGI:MGI:1201679;Name=XP_017172353.1;gbkey=CDS;gene=Cxadr;product=coxsackievirus and adenovirus receptor homolog isoform X3;protein_id=XP_017172353.1;extra_copy_number=0
CM058256.1	Liftoff	CDS	76325244	76325382	.	+	.	ID=cds-XP_017172353.1;Parent=rna-XM_017316864.2;Dbxref=GeneID:13052,GenBank:XP_017172353.1,MGI:MGI:1201679;Name=XP_017172353.1;gbkey=CDS;gene=Cxadr;product=coxsackievirus and adenovirus receptor homolog isoform X3;protein_id=XP_017172353.1;extra_copy_number=0
CM058256.1	Liftoff	CDS	76326610	76326874	.	+	.	ID=cds-XP_017172353.1;Parent=rna-XM_017316864.2;Dbxref=GeneID:13052,GenBank:XP_017172353.1,MGI:MGI:1201679;Name=XP_017172353.1;gbkey=CDS;gene=Cxadr;product=coxsackievirus and adenovirus receptor homolog isoform X3;protein_id=XP_017172353.1;extra_copy_number=0
CM058256.1	Liftoff	gene	76350282	76367603	.	-	.	ID=gene-Btg3;Dbxref=GeneID:12228,MGI:MGI:109532;Name=Btg3;description=BTG anti-proliferation factor 3;gbkey=Gene;gene=Btg3;gene_biotype=protein_coding;gene_synonym=ANA,tob5;coverage=1.0;sequence_ID=1.0;valid_ORFs=2;extra_copy_number=0;copy_num_ID=gene-Btg3_0
CM058256.1	Liftoff	mRNA	76350282	76367603	.	-	.	ID=rna-NM_001297747.1;Parent=gene-Btg3;Dbxref=GeneID:12228,GenBank:NM_001297747.1,MGI:MGI:109532;Name=NM_001297747.1;gbkey=mRNA;gene=Btg3;product=BTG anti-proliferation factor 3%2C transcript variant 2;transcript_id=NM_001297747.1;matches_ref_protein=True;valid_ORF=True;extra_copy_number=0
CM058256.1	Liftoff	exon	76350282	76350960	.	-	.	ID=exon-NM_001297747.1-5;Parent=rna-NM_001297747.1;Dbxref=GeneID:12228,GenBank:NM_001297747.1,MGI:MGI:109532;gbkey=mRNA;gene=Btg3;product=BTG anti-proliferation factor 3%2C transcript variant 2;transcript_id=NM_001297747.1;extra_copy_number=0
CM058256.1	Liftoff	exon	76355224	76355431	.	-	.	ID=exon-NM_001297747.1-4;Parent=rna-NM_001297747.1;Dbxref=GeneID:12228,GenBank:NM_001297747.1,MGI:MGI:109532;gbkey=mRNA;gene=Btg3;product=BTG anti-proliferation factor 3%2C transcript variant 2;transcript_id=NM_001297747.1;extra_copy_number=0
CM058256.1	Liftoff	exon	76359535	76359672	.	-	.	ID=exon-NM_001297747.1-3;Parent=rna-NM_001297747.1;Dbxref=GeneID:12228,GenBank:NM_001297747.1,MGI:MGI:109532;gbkey=mRNA;gene=Btg3;product=BTG anti-proliferation factor 3%2C transcript variant 2;transcript_id=NM_001297747.1;extra_copy_number=0
CM058256.1	Liftoff	exon	76363667	76363845	.	-	.	ID=exon-NM_001297747.1-2;Parent=rna-NM_001297747.1;Dbxref=GeneID:12228,GenBank:NM_001297747.1,MGI:MGI:109532;gbkey=mRNA;gene=Btg3;product=BTG anti-proliferation factor 3%2C transcript variant 2;transcript_id=NM_001297747.1;extra_copy_number=0
CM058256.1	Liftoff	exon	76367590	76367603	.	-	.	ID=exon-NM_001297747.1-1;Parent=rna-NM_001297747.1;Dbxref=GeneID:12228,GenBank:NM_001297747.1,MGI:MGI:109532;gbkey=mRNA;gene=Btg3;product=BTG anti-proliferation factor 3%2C transcript variant 2;transcript_id=NM_001297747.1;extra_copy_number=0
CM058256.1	Liftoff	CDS	76350721	76350960	.	-	.	ID=cds-NP_001284676.1;Parent=rna-NM_001297747.1;Dbxref=CCDS:CCDS28277.1,GeneID:12228,GenBank:NP_001284676.1,MGI:MGI:109532;Name=NP_001284676.1;gbkey=CDS;gene=Btg3;product=protein BTG3;protein_id=NP_001284676.1;extra_copy_number=0
CM058256.1	Liftoff	CDS	76355224	76355431	.	-	.	ID=cds-NP_001284676.1;Parent=rna-NM_001297747.1;Dbxref=CCDS:CCDS28277.1,GeneID:12228,GenBank:NP_001284676.1,MGI:MGI:109532;Name=NP_001284676.1;gbkey=CDS;gene=Btg3;product=protein BTG3;protein_id=NP_001284676.1;extra_copy_number=0
CM058256.1	Liftoff	CDS	76359535	76359672	.	-	.	ID=cds-NP_001284676.1;Parent=rna-NM_001297747.1;Dbxref=CCDS:CCDS28277.1,GeneID:12228,GenBank:NP_001284676.1,MGI:MGI:109532;Name=NP_001284676.1;gbkey=CDS;gene=Btg3;product=protein BTG3;protein_id=NP_001284676.1;extra_copy_number=0
CM058256.1	Liftoff	CDS	76363667	76363839	.	-	.	ID=cds-NP_001284676.1;Parent=rna-NM_001297747.1;Dbxref=CCDS:CCDS28277.1,GeneID:12228,GenBank:NP_001284676.1,MGI:MGI:109532;Name=NP_001284676.1;gbkey=CDS;gene=Btg3;product=protein BTG3;protein_id=NP_001284676.1;extra_copy_number=0
CM058256.1	Liftoff	mRNA	76350282	76367232	.	-	.	ID=rna-NM_009770.3;Parent=gene-Btg3;Dbxref=GeneID:12228,GenBank:NM_009770.3,MGI:MGI:109532;Name=NM_009770.3;gbkey=mRNA;gene=Btg3;product=BTG anti-proliferation factor 3%2C transcript variant 1;tag=RefSeq Select;transcript_id=NM_009770.3;matches_ref_protein=True;valid_ORF=True;extra_copy_number=0
CM058256.1	Liftoff	exon	76350282	76350960	.	-	.	ID=exon-NM_009770.3-5;Parent=rna-NM_009770.3;Dbxref=GeneID:12228,GenBank:NM_009770.3,MGI:MGI:109532;gbkey=mRNA;gene=Btg3;product=BTG anti-proliferation factor 3%2C transcript variant 1;tag=RefSeq Select;transcript_id=NM_009770.3;extra_copy_number=0
CM058256.1	Liftoff	exon	76355224	76355431	.	-	.	ID=exon-NM_009770.3-4;Parent=rna-NM_009770.3;Dbxref=GeneID:12228,GenBank:NM_009770.3,MGI:MGI:109532;gbkey=mRNA;gene=Btg3;product=BTG anti-proliferation factor 3%2C transcript variant 1;tag=RefSeq Select;transcript_id=NM_009770.3;extra_copy_number=0
CM058256.1	Liftoff	exon	76359535	76359672	.	-	.	ID=exon-NM_009770.3-3;Parent=rna-NM_009770.3;Dbxref=GeneID:12228,GenBank:NM_009770.3,MGI:MGI:109532;gbkey=mRNA;gene=Btg3;product=BTG anti-proliferation factor 3%2C transcript variant 1;tag=RefSeq Select;transcript_id=NM_009770.3;extra_copy_number=0
CM058256.1	Liftoff	exon	76363667	76363845	.	-	.	ID=exon-NM_009770.3-2;Parent=rna-NM_009770.3;Dbxref=GeneID:12228,GenBank:NM_009770.3,MGI:MGI:109532;gbkey=mRNA;gene=Btg3;product=BTG anti-proliferation factor 3%2C transcript variant 1;tag=RefSeq Select;transcript_id=NM_009770.3;extra_copy_number=0
CM058256.1	Liftoff	exon	76367023	76367232	.	-	.	ID=exon-NM_009770.3-1;Parent=rna-NM_009770.3;Dbxref=GeneID:12228,GenBank:NM_009770.3,MGI:MGI:109532;gbkey=mRNA;gene=Btg3;product=BTG anti-proliferation factor 3%2C transcript variant 1;tag=RefSeq Select;transcript_id=NM_009770.3;extra_copy_number=0
CM058256.1	Liftoff	CDS	76350721	76350960	.	-	.	ID=cds-NP_033900.1;Parent=rna-NM_009770.3;Dbxref=CCDS:CCDS28277.1,GeneID:12228,GenBank:NP_033900.1,MGI:MGI:109532;Name=NP_033900.1;gbkey=CDS;gene=Btg3;product=protein BTG3;protein_id=NP_033900.1;tag=RefSeq Select;extra_copy_number=0
CM058256.1	Liftoff	CDS	76355224	76355431	.	-	.	ID=cds-NP_033900.1;Parent=rna-NM_009770.3;Dbxref=CCDS:CCDS28277.1,GeneID:12228,GenBank:NP_033900.1,MGI:MGI:109532;Name=NP_033900.1;gbkey=CDS;gene=Btg3;product=protein BTG3;protein_id=NP_033900.1;tag=RefSeq Select;extra_copy_number=0
CM058256.1	Liftoff	CDS	76359535	76359672	.	-	.	ID=cds-NP_033900.1;Parent=rna-NM_009770.3;Dbxref=CCDS:CCDS28277.1,GeneID:12228,GenBank:NP_033900.1,MGI:MGI:109532;Name=NP_033900.1;gbkey=CDS;gene=Btg3;product=protein BTG3;protein_id=NP_033900.1;tag=RefSeq Select;extra_copy_number=0
CM058256.1	Liftoff	CDS	76363667	76363839	.	-	.	ID=cds-NP_033900.1;Parent=rna-NM_009770.3;Dbxref=CCDS:CCDS28277.1,GeneID:12228,GenBank:NP_033900.1,MGI:MGI:109532;Name=NP_033900.1;gbkey=CDS;gene=Btg3;product=protein BTG3;protein_id=NP_033900.1;tag=RefSeq Select;extra_copy_number=0
CM058256.1	Liftoff	gene	76414176	76414305	.	-	.	ID=gene-Gm25038;Dbxref=GeneID:115486003,MGI:MGI:5454815;Name=Gm25038;description=predicted gene%2C 25038;gbkey=Gene;gene=Gm25038;gene_biotype=snoRNA;coverage=1.0;sequence_ID=1.0;extra_copy_number=0;copy_num_ID=gene-Gm25038_0
CM058256.1	Liftoff	snoRNA	76414176	76414305	.	-	.	ID=rna-XR_004939375.1;Parent=gene-Gm25038;Dbxref=GeneID:115486003,RFAM:RF00072,GenBank:XR_004939375.1,MGI:MGI:5454815;Name=XR_004939375.1;gbkey=ncRNA;gene=Gm25038;inference=COORDINATES: profile:INFERNAL:1.1.1;product=small nucleolar RNA SNORA75;transcript_id=XR_004939375.1;extra_copy_number=0
CM058256.1	Liftoff	exon	76414176	76414305	.	-	.	ID=exon-XR_004939375.1-1;Parent=rna-XR_004939375.1;Dbxref=GeneID:115486003,RFAM:RF00072,GenBank:XR_004939375.1,MGI:MGI:5454815;gbkey=ncRNA;gene=Gm25038;inference=COORDINATES: profile:INFERNAL:1.1.1;product=small nucleolar RNA SNORA75;transcript_id=XR_004939375.1;extra_copy_number=0
CM058256.1	Liftoff	gene	76530770	76567124	.	-	.	ID=gene-D16Ertd472e;Dbxref=GeneID:67102,MGI:MGI:1196400;Name=D16Ertd472e;description=DNA segment%2C Chr 16%2C ERATO Doi 472%2C expressed;gbkey=Gene;gene=D16Ertd472e;gene_biotype=protein_coding;gene_synonym=1700010I10Rik,2310009O17Rik,E330003K22Rik,Eurl;coverage=1.0;sequence_ID=1.0;valid_ORFs=4;extra_copy_number=0;copy_num_ID=gene-D16Ertd472e_0
CM058256.1	Liftoff	mRNA	76530770	76567124	.	-	.	ID=rna-NM_001252438.1;Parent=gene-D16Ertd472e;Dbxref=GeneID:67102,GenBank:NM_001252438.1,MGI:MGI:1196400;Name=NM_001252438.1;gbkey=mRNA;gene=D16Ertd472e;product=DNA segment%2C Chr 16%2C ERATO Doi 472%2C expressed%2C transcript variant 1;transcript_id=NM_001252438.1;matches_ref_protein=True;valid_ORF=True;extra_copy_number=0
CM058256.1	Liftoff	exon	76530770	76535718	.	-	.	ID=exon-NM_001252438.1-5;Parent=rna-NM_001252438.1;Dbxref=GeneID:67102,GenBank:NM_001252438.1,MGI:MGI:1196400;gbkey=mRNA;gene=D16Ertd472e;product=DNA segment%2C Chr 16%2C ERATO Doi 472%2C expressed%2C transcript variant 1;transcript_id=NM_001252438.1;extra_copy_number=0
CM058256.1	Liftoff	exon	76536940	76537002	.	-	.	ID=exon-NM_001252438.1-4;Parent=rna-NM_001252438.1;Dbxref=GeneID:67102,GenBank:NM_001252438.1,MGI:MGI:1196400;gbkey=mRNA;gene=D16Ertd472e;product=DNA segment%2C Chr 16%2C ERATO Doi 472%2C expressed%2C transcript variant 1;transcript_id=NM_001252438.1;extra_copy_number=0
CM058256.1	Liftoff	exon	76538010	76538525	.	-	.	ID=exon-NM_001252438.1-3;Parent=rna-NM_001252438.1;Dbxref=GeneID:67102,GenBank:NM_001252438.1,MGI:MGI:1196400;gbkey=mRNA;gene=D16Ertd472e;product=DNA segment%2C Chr 16%2C ERATO Doi 472%2C expressed%2C transcript variant 1;transcript_id=NM_001252438.1;extra_copy_number=0
CM058256.1	Liftoff	exon	76566357	76566490	.	-	.	ID=exon-NM_001252438.1-2;Parent=rna-NM_001252438.1;Dbxref=GeneID:67102,GenBank:NM_001252438.1,MGI:MGI:1196400;gbkey=mRNA;gene=D16Ertd472e;product=DNA segment%2C Chr 16%2C ERATO Doi 472%2C expressed%2C transcript variant 1;transcript_id=NM_001252438.1;extra_copy_number=0
CM058256.1	Liftoff	exon	76566627	76567124	.	-	.	ID=exon-NM_001252438.1-1;Parent=rna-NM_001252438.1;Dbxref=GeneID:67102,GenBank:NM_001252438.1,MGI:MGI:1196400;gbkey=mRNA;gene=D16Ertd472e;product=DNA segment%2C Chr 16%2C ERATO Doi 472%2C expressed%2C transcript variant 1;transcript_id=NM_001252438.1;extra_copy_number=0
CM058256.1	Liftoff	CDS	76535552	76535718	.	-	.	ID=cds-NP_001239367.1;Parent=rna-NM_001252438.1;Dbxref=CCDS:CCDS28278.1,GeneID:67102,GenBank:NP_001239367.1,MGI:MGI:1196400;Name=NP_001239367.1;gbkey=CDS;gene=D16Ertd472e;product=protein EURL homolog;protein_id=NP_001239367.1;extra_copy_number=0
CM058256.1	Liftoff	CDS	76536940	76537002	.	-	.	ID=cds-NP_001239367.1;Parent=rna-NM_001252438.1;Dbxref=CCDS:CCDS28278.1,GeneID:67102,GenBank:NP_001239367.1,MGI:MGI:1196400;Name=NP_001239367.1;gbkey=CDS;gene=D16Ertd472e;product=protein EURL homolog;protein_id=NP_001239367.1;extra_copy_number=0
CM058256.1	Liftoff	CDS	76538010	76538525	.	-	.	ID=cds-NP_001239367.1;Parent=rna-NM_001252438.1;Dbxref=CCDS:CCDS28278.1,GeneID:67102,GenBank:NP_001239367.1,MGI:MGI:1196400;Name=NP_001239367.1;gbkey=CDS;gene=D16Ertd472e;product=protein EURL homolog;protein_id=NP_001239367.1;extra_copy_number=0
CM058256.1	Liftoff	CDS	76566357	76566483	.	-	.	ID=cds-NP_001239367.1;Parent=rna-NM_001252438.1;Dbxref=CCDS:CCDS28278.1,GeneID:67102,GenBank:NP_001239367.1,MGI:MGI:1196400;Name=NP_001239367.1;gbkey=CDS;gene=D16Ertd472e;product=protein EURL homolog;protein_id=NP_001239367.1;extra_copy_number=0
CM058256.1	Liftoff	mRNA	76530770	76567124	.	-	.	ID=rna-NM_001252439.1;Parent=gene-D16Ertd472e;Dbxref=GeneID:67102,GenBank:NM_001252439.1,MGI:MGI:1196400;Name=NM_001252439.1;gbkey=mRNA;gene=D16Ertd472e;product=DNA segment%2C Chr 16%2C ERATO Doi 472%2C expressed%2C transcript variant 3;tag=RefSeq Select;transcript_id=NM_001252439.1;matches_ref_protein=True;valid_ORF=True;extra_copy_number=0
CM058256.1	Liftoff	exon	76530770	76535718	.	-	.	ID=exon-NM_001252439.1-5;Parent=rna-NM_001252439.1;Dbxref=GeneID:67102,GenBank:NM_001252439.1,MGI:MGI:1196400;gbkey=mRNA;gene=D16Ertd472e;product=DNA segment%2C Chr 16%2C ERATO Doi 472%2C expressed%2C transcript variant 3;tag=RefSeq Select;transcript_id=NM_001252439.1;extra_copy_number=0
CM058256.1	Liftoff	exon	76536940	76537002	.	-	.	ID=exon-NM_001252439.1-4;Parent=rna-NM_001252439.1;Dbxref=GeneID:67102,GenBank:NM_001252439.1,MGI:MGI:1196400;gbkey=mRNA;gene=D16Ertd472e;product=DNA segment%2C Chr 16%2C ERATO Doi 472%2C expressed%2C transcript variant 3;tag=RefSeq Select;transcript_id=NM_001252439.1;extra_copy_number=0
CM058256.1	Liftoff	exon	76538010	76538525	.	-	.	ID=exon-NM_001252439.1-3;Parent=rna-NM_001252439.1;Dbxref=GeneID:67102,GenBank:NM_001252439.1,MGI:MGI:1196400;gbkey=mRNA;gene=D16Ertd472e;product=DNA segment%2C Chr 16%2C ERATO Doi 472%2C expressed%2C transcript variant 3;tag=RefSeq Select;transcript_id=NM_001252439.1;extra_copy_number=0
CM058256.1	Liftoff	exon	76566357	76566490	.	-	.	ID=exon-NM_001252439.1-2;Parent=rna-NM_001252439.1;Dbxref=GeneID:67102,GenBank:NM_001252439.1,MGI:MGI:1196400;gbkey=mRNA;gene=D16Ertd472e;product=DNA segment%2C Chr 16%2C ERATO Doi 472%2C expressed%2C transcript variant 3;tag=RefSeq Select;transcript_id=NM_001252439.1;extra_copy_number=0
CM058256.1	Liftoff	exon	76566860	76567124	.	-	.	ID=exon-NM_001252439.1-1;Parent=rna-NM_001252439.1;Dbxref=GeneID:67102,GenBank:NM_001252439.1,MGI:MGI:1196400;gbkey=mRNA;gene=D16Ertd472e;product=DNA segment%2C Chr 16%2C ERATO Doi 472%2C expressed%2C transcript variant 3;tag=RefSeq Select;transcript_id=NM_001252439.1;extra_copy_number=0
CM058256.1	Liftoff	CDS	76535552	76535718	.	-	.	ID=cds-NP_001239368.1;Parent=rna-NM_001252439.1;Dbxref=CCDS:CCDS28278.1,GeneID:67102,GenBank:NP_001239368.1,MGI:MGI:1196400;Name=NP_001239368.1;gbkey=CDS;gene=D16Ertd472e;product=protein EURL homolog;protein_id=NP_001239368.1;tag=RefSeq Select;extra_copy_number=0
CM058256.1	Liftoff	CDS	76536940	76537002	.	-	.	ID=cds-NP_001239368.1;Parent=rna-NM_001252439.1;Dbxref=CCDS:CCDS28278.1,GeneID:67102,GenBank:NP_001239368.1,MGI:MGI:1196400;Name=NP_001239368.1;gbkey=CDS;gene=D16Ertd472e;product=protein EURL homolog;protein_id=NP_001239368.1;tag=RefSeq Select;extra_copy_number=0
CM058256.1	Liftoff	CDS	76538010	76538525	.	-	.	ID=cds-NP_001239368.1;Parent=rna-NM_001252439.1;Dbxref=CCDS:CCDS28278.1,GeneID:67102,GenBank:NP_001239368.1,MGI:MGI:1196400;Name=NP_001239368.1;gbkey=CDS;gene=D16Ertd472e;product=protein EURL homolog;protein_id=NP_001239368.1;tag=RefSeq Select;extra_copy_number=0
CM058256.1	Liftoff	CDS	76566357	76566483	.	-	.	ID=cds-NP_001239368.1;Parent=rna-NM_001252439.1;Dbxref=CCDS:CCDS28278.1,GeneID:67102,GenBank:NP_001239368.1,MGI:MGI:1196400;Name=NP_001239368.1;gbkey=CDS;gene=D16Ertd472e;product=protein EURL homolog;protein_id=NP_001239368.1;tag=RefSeq Select;extra_copy_number=0
CM058256.1	Liftoff	mRNA	76530770	76567124	.	-	.	ID=rna-NM_001252440.1;Parent=gene-D16Ertd472e;Dbxref=GeneID:67102,GenBank:NM_001252440.1,MGI:MGI:1196400;Name=NM_001252440.1;gbkey=mRNA;gene=D16Ertd472e;product=DNA segment%2C Chr 16%2C ERATO Doi 472%2C expressed%2C transcript variant 4;transcript_id=NM_001252440.1;matches_ref_protein=True;valid_ORF=True;extra_copy_number=0
CM058256.1	Liftoff	exon	76530770	76535718	.	-	.	ID=exon-NM_001252440.1-5;Parent=rna-NM_001252440.1;Dbxref=GeneID:67102,GenBank:NM_001252440.1,MGI:MGI:1196400;gbkey=mRNA;gene=D16Ertd472e;product=DNA segment%2C Chr 16%2C ERATO Doi 472%2C expressed%2C transcript variant 4;transcript_id=NM_001252440.1;extra_copy_number=0
CM058256.1	Liftoff	exon	76536940	76537002	.	-	.	ID=exon-NM_001252440.1-4;Parent=rna-NM_001252440.1;Dbxref=GeneID:67102,GenBank:NM_001252440.1,MGI:MGI:1196400;gbkey=mRNA;gene=D16Ertd472e;product=DNA segment%2C Chr 16%2C ERATO Doi 472%2C expressed%2C transcript variant 4;transcript_id=NM_001252440.1;extra_copy_number=0
CM058256.1	Liftoff	exon	76538010	76538525	.	-	.	ID=exon-NM_001252440.1-3;Parent=rna-NM_001252440.1;Dbxref=GeneID:67102,GenBank:NM_001252440.1,MGI:MGI:1196400;gbkey=mRNA;gene=D16Ertd472e;product=DNA segment%2C Chr 16%2C ERATO Doi 472%2C expressed%2C transcript variant 4;transcript_id=NM_001252440.1;extra_copy_number=0
CM058256.1	Liftoff	exon	76566357	76566490	.	-	.	ID=exon-NM_001252440.1-2;Parent=rna-NM_001252440.1;Dbxref=GeneID:67102,GenBank:NM_001252440.1,MGI:MGI:1196400;gbkey=mRNA;gene=D16Ertd472e;product=DNA segment%2C Chr 16%2C ERATO Doi 472%2C expressed%2C transcript variant 4;transcript_id=NM_001252440.1;extra_copy_number=0
CM058256.1	Liftoff	exon	76566895	76567124	.	-	.	ID=exon-NM_001252440.1-1;Parent=rna-NM_001252440.1;Dbxref=GeneID:67102,GenBank:NM_001252440.1,MGI:MGI:1196400;gbkey=mRNA;gene=D16Ertd472e;product=DNA segment%2C Chr 16%2C ERATO Doi 472%2C expressed%2C transcript variant 4;transcript_id=NM_001252440.1;extra_copy_number=0
CM058256.1	Liftoff	CDS	76535552	76535718	.	-	.	ID=cds-NP_001239369.1;Parent=rna-NM_001252440.1;Dbxref=CCDS:CCDS28278.1,GeneID:67102,GenBank:NP_001239369.1,MGI:MGI:1196400;Name=NP_001239369.1;gbkey=CDS;gene=D16Ertd472e;product=protein EURL homolog;protein_id=NP_001239369.1;extra_copy_number=0
CM058256.1	Liftoff	CDS	76536940	76537002	.	-	.	ID=cds-NP_001239369.1;Parent=rna-NM_001252440.1;Dbxref=CCDS:CCDS28278.1,GeneID:67102,GenBank:NP_001239369.1,MGI:MGI:1196400;Name=NP_001239369.1;gbkey=CDS;gene=D16Ertd472e;product=protein EURL homolog;protein_id=NP_001239369.1;extra_copy_number=0
CM058256.1	Liftoff	CDS	76538010	76538525	.	-	.	ID=cds-NP_001239369.1;Parent=rna-NM_001252440.1;Dbxref=CCDS:CCDS28278.1,GeneID:67102,GenBank:NP_001239369.1,MGI:MGI:1196400;Name=NP_001239369.1;gbkey=CDS;gene=D16Ertd472e;product=protein EURL homolog;protein_id=NP_001239369.1;extra_copy_number=0
CM058256.1	Liftoff	CDS	76566357	76566483	.	-	.	ID=cds-NP_001239369.1;Parent=rna-NM_001252440.1;Dbxref=CCDS:CCDS28278.1,GeneID:67102,GenBank:NP_001239369.1,MGI:MGI:1196400;Name=NP_001239369.1;gbkey=CDS;gene=D16Ertd472e;product=protein EURL homolog;protein_id=NP_001239369.1;extra_copy_number=0
CM058256.1	Liftoff	mRNA	76530770	76567124	.	-	.	ID=rna-NM_025967.4;Parent=gene-D16Ertd472e;Dbxref=GeneID:67102,GenBank:NM_025967.4,MGI:MGI:1196400;Name=NM_025967.4;gbkey=mRNA;gene=D16Ertd472e;product=DNA segment%2C Chr 16%2C ERATO Doi 472%2C expressed%2C transcript variant 2;transcript_id=NM_025967.4;matches_ref_protein=True;valid_ORF=True;extra_copy_number=0
CM058256.1	Liftoff	exon	76530770	76535718	.	-	.	ID=exon-NM_025967.4-5;Parent=rna-NM_025967.4;Dbxref=GeneID:67102,GenBank:NM_025967.4,MGI:MGI:1196400;gbkey=mRNA;gene=D16Ertd472e;product=DNA segment%2C Chr 16%2C ERATO Doi 472%2C expressed%2C transcript variant 2;transcript_id=NM_025967.4;extra_copy_number=0
CM058256.1	Liftoff	exon	76536940	76537002	.	-	.	ID=exon-NM_025967.4-4;Parent=rna-NM_025967.4;Dbxref=GeneID:67102,GenBank:NM_025967.4,MGI:MGI:1196400;gbkey=mRNA;gene=D16Ertd472e;product=DNA segment%2C Chr 16%2C ERATO Doi 472%2C expressed%2C transcript variant 2;transcript_id=NM_025967.4;extra_copy_number=0
CM058256.1	Liftoff	exon	76538010	76538525	.	-	.	ID=exon-NM_025967.4-3;Parent=rna-NM_025967.4;Dbxref=GeneID:67102,GenBank:NM_025967.4,MGI:MGI:1196400;gbkey=mRNA;gene=D16Ertd472e;product=DNA segment%2C Chr 16%2C ERATO Doi 472%2C expressed%2C transcript variant 2;transcript_id=NM_025967.4;extra_copy_number=0
CM058256.1	Liftoff	exon	76566357	76566490	.	-	.	ID=exon-NM_025967.4-2;Parent=rna-NM_025967.4;Dbxref=GeneID:67102,GenBank:NM_025967.4,MGI:MGI:1196400;gbkey=mRNA;gene=D16Ertd472e;product=DNA segment%2C Chr 16%2C ERATO Doi 472%2C expressed%2C transcript variant 2;transcript_id=NM_025967.4;extra_copy_number=0
CM058256.1	Liftoff	exon	76566827	76567124	.	-	.	ID=exon-NM_025967.4-1;Parent=rna-NM_025967.4;Dbxref=GeneID:67102,GenBank:NM_025967.4,MGI:MGI:1196400;gbkey=mRNA;gene=D16Ertd472e;product=DNA segment%2C Chr 16%2C ERATO Doi 472%2C expressed%2C transcript variant 2;transcript_id=NM_025967.4;extra_copy_number=0
CM058256.1	Liftoff	CDS	76535552	76535718	.	-	.	ID=cds-NP_080243.3;Parent=rna-NM_025967.4;Dbxref=CCDS:CCDS28278.1,GeneID:67102,GenBank:NP_080243.3,MGI:MGI:1196400;Name=NP_080243.3;gbkey=CDS;gene=D16Ertd472e;product=protein EURL homolog;protein_id=NP_080243.3;extra_copy_number=0
CM058256.1	Liftoff	CDS	76536940	76537002	.	-	.	ID=cds-NP_080243.3;Parent=rna-NM_025967.4;Dbxref=CCDS:CCDS28278.1,GeneID:67102,GenBank:NP_080243.3,MGI:MGI:1196400;Name=NP_080243.3;gbkey=CDS;gene=D16Ertd472e;product=protein EURL homolog;protein_id=NP_080243.3;extra_copy_number=0
CM058256.1	Liftoff	CDS	76538010	76538525	.	-	.	ID=cds-NP_080243.3;Parent=rna-NM_025967.4;Dbxref=CCDS:CCDS28278.1,GeneID:67102,GenBank:NP_080243.3,MGI:MGI:1196400;Name=NP_080243.3;gbkey=CDS;gene=D16Ertd472e;product=protein EURL homolog;protein_id=NP_080243.3;extra_copy_number=0
CM058256.1	Liftoff	CDS	76566357	76566483	.	-	.	ID=cds-NP_080243.3;Parent=rna-NM_025967.4;Dbxref=CCDS:CCDS28278.1,GeneID:67102,GenBank:NP_080243.3,MGI:MGI:1196400;Name=NP_080243.3;gbkey=CDS;gene=D16Ertd472e;product=protein EURL homolog;protein_id=NP_080243.3;extra_copy_number=0
CM058256.1	Liftoff	match	76550567	76550920	.	+	.	ID=b718cf7e-c65b-41c8-ae27-2c6a1eca5cbd;Target=NG_153162.1 1 354 +;assembly_bases_aln=354;assembly_bases_seq=354;bit_score=659.85;blast_aligner=1;blast_score=354;common_component=0;e_value=0;filter_score=0;for_remapping=2;gap_count=0;hsp_percent_coverage=100;matchable_bases=354;matched_bases=354;num_ident=354;num_mismatch=0;pct_coverage=100;pct_coverage_hiqual=100;pct_identity_gap=100;pct_identity_gapopen_only=100;pct_identity_ungap=100;rank=1;weighted_identity=1;coverage=1.0;sequence_ID=1.0;extra_copy_number=0;copy_num_ID=b718cf7e-c65b-41c8-ae27-2c6a1eca5cbd_0
CM058256.1	Liftoff	enhancer	76550667	76550820	.	.	.	ID=id-GeneID:128927539;Dbxref=GeneID:128927539;Note=cis-regulatory module chr16:78560476-78560629 (MGSCv37/mm9 assembly coordinates);experiment=EXISTENCE:reporter gene assay evidence [ECO:0000049][PMID:25872643];function=activates a minimal SCP1 promoter by CapStarr-seq with weak activity in P5424 T cells {active_cell/tissue: P5424 T cell};gbkey=regulatory;regulatory_class=enhancer;coverage=1.0;sequence_ID=1.0;extra_copy_number=0;copy_num_ID=id-GeneID:128927539_0
CM058256.1	Liftoff	biological_region	76550667	76550820	.	+	.	ID=id-GeneID:128927539-2;Dbxref=GeneID:128927539;Name=biological region;gbkey=Region;standard_name=CapStarr-seq enhancer MGSCv37_chr16:78560476-78560629;coverage=1.0;sequence_ID=1.0;extra_copy_number=0;copy_num_ID=id-GeneID:128927539-2_0
CM058256.1	Liftoff	gene	76550752	76555305	.	+	.	ID=gene-4930478L05Rik;Dbxref=GeneID:75818,MGI:MGI:1923068;Name=4930478L05Rik;description=RIKEN cDNA 4930478L05 gene;gbkey=Gene;gene=4930478L05Rik;gene_biotype=lncRNA;coverage=1.0;sequence_ID=1.0;extra_copy_number=0;copy_num_ID=gene-4930478L05Rik_0
CM058256.1	Liftoff	lnc_RNA	76550752	76555305	.	+	.	ID=rna-NR_040569.1;Parent=gene-4930478L05Rik;Dbxref=GeneID:75818,GenBank:NR_040569.1,MGI:MGI:1923068;Name=NR_040569.1;gbkey=ncRNA;gene=4930478L05Rik;product=RIKEN cDNA 4930478L05 gene;transcript_id=NR_040569.1;extra_copy_number=0
CM058256.1	Liftoff	exon	76550752	76551203	.	+	.	ID=exon-NR_040569.1-1;Parent=rna-NR_040569.1;Dbxref=GeneID:75818,GenBank:NR_040569.1,MGI:MGI:1923068;gbkey=ncRNA;gene=4930478L05Rik;product=RIKEN cDNA 4930478L05 gene;transcript_id=NR_040569.1;extra_copy_number=0
CM058256.1	Liftoff	exon	76552270	76552412	.	+	.	ID=exon-NR_040569.1-2;Parent=rna-NR_040569.1;Dbxref=GeneID:75818,GenBank:NR_040569.1,MGI:MGI:1923068;gbkey=ncRNA;gene=4930478L05Rik;product=RIKEN cDNA 4930478L05 gene;transcript_id=NR_040569.1;extra_copy_number=0
CM058256.1	Liftoff	exon	76554021	76555305	.	+	.	ID=exon-NR_040569.1-3;Parent=rna-NR_040569.1;Dbxref=GeneID:75818,GenBank:NR_040569.1,MGI:MGI:1923068;gbkey=ncRNA;gene=4930478L05Rik;product=RIKEN cDNA 4930478L05 gene;transcript_id=NR_040569.1;extra_copy_number=0
CM058256.1	Liftoff	gene	76615192	76615298	.	+	.	ID=gene-Gm24861;Dbxref=GeneID:115488727,MGI:MGI:5454638;Name=Gm24861;description=predicted gene%2C 24861;gbkey=Gene;gene=Gm24861;gene_biotype=snRNA;coverage=1.0;sequence_ID=1.0;extra_copy_number=0;copy_num_ID=gene-Gm24861_0
CM058256.1	Liftoff	snRNA	76615192	76615298	.	+	.	ID=rna-XR_004939424.1;Parent=gene-Gm24861;Dbxref=GeneID:115488727,RFAM:RF00026,GenBank:XR_004939424.1,MGI:MGI:5454638;Name=XR_004939424.1;gbkey=ncRNA;gene=Gm24861;inference=COORDINATES: profile:INFERNAL:1.1.1;product=U6 spliceosomal RNA;transcript_id=XR_004939424.1;extra_copy_number=0
CM058256.1	Liftoff	exon	76615192	76615298	.	+	.	ID=exon-XR_004939424.1-1;Parent=rna-XR_004939424.1;Dbxref=GeneID:115488727,RFAM:RF00026,GenBank:XR_004939424.1,MGI:MGI:5454638;gbkey=ncRNA;gene=Gm24861;inference=COORDINATES: profile:INFERNAL:1.1.1;product=U6 spliceosomal RNA;transcript_id=XR_004939424.1;extra_copy_number=0
CM058256.1	Liftoff	gene	76685463	76699523	.	+	.	ID=gene-4930570E03Rik;Dbxref=GeneID:78812,MGI:MGI:1926062;Name=4930570E03Rik;description=RIKEN cDNA 4930570E03 gene;gbkey=Gene;gene=4930570E03Rik;gene_biotype=lncRNA;coverage=1.0;sequence_ID=1.0;extra_copy_number=0;copy_num_ID=gene-4930570E03Rik_0
CM058256.1	Liftoff	lnc_RNA	76685463	76699523	.	+	.	ID=rna-NR_167726.1;Parent=gene-4930570E03Rik;Dbxref=GeneID:78812,GenBank:NR_167726.1,MGI:MGI:1926062;Name=NR_167726.1;gbkey=ncRNA;gene=4930570E03Rik;product=RIKEN cDNA 4930570E03 gene;transcript_id=NR_167726.1;extra_copy_number=0
CM058256.1	Liftoff	exon	76685463	76685526	.	+	.	ID=exon-NR_167726.1-1;Parent=rna-NR_167726.1;Dbxref=GeneID:78812,GenBank:NR_167726.1,MGI:MGI:1926062;gbkey=ncRNA;gene=4930570E03Rik;product=RIKEN cDNA 4930570E03 gene;transcript_id=NR_167726.1;extra_copy_number=0
CM058256.1	Liftoff	exon	76688034	76688213	.	+	.	ID=exon-NR_167726.1-2;Parent=rna-NR_167726.1;Dbxref=GeneID:78812,GenBank:NR_167726.1,MGI:MGI:1926062;gbkey=ncRNA;gene=4930570E03Rik;product=RIKEN cDNA 4930570E03 gene;transcript_id=NR_167726.1;extra_copy_number=0
CM058256.1	Liftoff	exon	76697548	76699523	.	+	.	ID=exon-NR_167726.1-3;Parent=rna-NR_167726.1;Dbxref=GeneID:78812,GenBank:NR_167726.1,MGI:MGI:1926062;gbkey=ncRNA;gene=4930570E03Rik;product=RIKEN cDNA 4930570E03 gene;transcript_id=NR_167726.1;extra_copy_number=0
CM058256.1	Liftoff	gene	76921404	76942305	.	+	.	ID=gene-Chodl;Dbxref=GeneID:246048,MGI:MGI:2179069;Name=Chodl;description=chondrolectin;gbkey=Gene;gene=Chodl;gene_biotype=protein_coding;gene_synonym=3110074E07Rik,MT75,PRED12;coverage=1.0;sequence_ID=1.0;valid_ORFs=5;extra_copy_number=0;copy_num_ID=gene-Chodl_0
CM058256.1	Liftoff	mRNA	76921404	76942305	.	+	.	ID=rna-XM_006523030.4;Parent=gene-Chodl;Dbxref=GeneID:246048,GenBank:XM_006523030.4,MGI:MGI:2179069;Name=XM_006523030.4;gbkey=mRNA;gene=Chodl;model_evidence=Supporting evidence includes similarity to: 4 ESTs%2C 29 long SRA reads%2C and 100%25 coverage of the annotated genomic feature by RNAseq alignments%2C including 15 samples with support for all annotated introns;product=chondrolectin%2C transcript variant X1;transcript_id=XM_006523030.4;matches_ref_protein=True;valid_ORF=True;extra_copy_number=0
CM058256.1	Liftoff	exon	76921404	76922010	.	+	.	ID=exon-XM_006523030.4-1;Parent=rna-XM_006523030.4;Dbxref=GeneID:246048,GenBank:XM_006523030.4,MGI:MGI:2179069;gbkey=mRNA;gene=Chodl;product=chondrolectin%2C transcript variant X1;transcript_id=XM_006523030.4;extra_copy_number=0
CM058256.1	Liftoff	exon	76931788	76932097	.	+	.	ID=exon-XM_006523030.4-2;Parent=rna-XM_006523030.4;Dbxref=GeneID:246048,GenBank:XM_006523030.4,MGI:MGI:2179069;gbkey=mRNA;gene=Chodl;product=chondrolectin%2C transcript variant X1;transcript_id=XM_006523030.4;extra_copy_number=0
CM058256.1	Liftoff	exon	76932210	76932367	.	+	.	ID=exon-XM_006523030.4-3;Parent=rna-XM_006523030.4;Dbxref=GeneID:246048,GenBank:XM_006523030.4,MGI:MGI:2179069;gbkey=mRNA;gene=Chodl;product=chondrolectin%2C transcript variant X1;transcript_id=XM_006523030.4;extra_copy_number=0
CM058256.1	Liftoff	exon	76935134	76935220	.	+	.	ID=exon-XM_006523030.4-4;Parent=rna-XM_006523030.4;Dbxref=GeneID:246048,GenBank:XM_006523030.4,MGI:MGI:2179069;gbkey=mRNA;gene=Chodl;product=chondrolectin%2C transcript variant X1;transcript_id=XM_006523030.4;extra_copy_number=0
CM058256.1	Liftoff	exon	76937226	76937328	.	+	.	ID=exon-XM_006523030.4-5;Parent=rna-XM_006523030.4;Dbxref=GeneID:246048,GenBank:XM_006523030.4,MGI:MGI:2179069;gbkey=mRNA;gene=Chodl;product=chondrolectin%2C transcript variant X1;transcript_id=XM_006523030.4;extra_copy_number=0
CM058256.1	Liftoff	exon	76939581	76942305	.	+	.	ID=exon-XM_006523030.4-6;Parent=rna-XM_006523030.4;Dbxref=GeneID:246048,GenBank:XM_006523030.4,MGI:MGI:2179069;gbkey=mRNA;gene=Chodl;product=chondrolectin%2C transcript variant X1;transcript_id=XM_006523030.4;extra_copy_number=0
CM058256.1	Liftoff	CDS	76921932	76922010	.	+	.	ID=cds-XP_006523093.1;Parent=rna-XM_006523030.4;Dbxref=GeneID:246048,GenBank:XP_006523093.1,MGI:MGI:2179069;Name=XP_006523093.1;gbkey=CDS;gene=Chodl;product=chondrolectin isoform X1;protein_id=XP_006523093.1;extra_copy_number=0
CM058256.1	Liftoff	CDS	76931788	76932097	.	+	.	ID=cds-XP_006523093.1;Parent=rna-XM_006523030.4;Dbxref=GeneID:246048,GenBank:XP_006523093.1,MGI:MGI:2179069;Name=XP_006523093.1;gbkey=CDS;gene=Chodl;product=chondrolectin isoform X1;protein_id=XP_006523093.1;extra_copy_number=0
CM058256.1	Liftoff	CDS	76932210	76932367	.	+	.	ID=cds-XP_006523093.1;Parent=rna-XM_006523030.4;Dbxref=GeneID:246048,GenBank:XP_006523093.1,MGI:MGI:2179069;Name=XP_006523093.1;gbkey=CDS;gene=Chodl;product=chondrolectin isoform X1;protein_id=XP_006523093.1;extra_copy_number=0
CM058256.1	Liftoff	CDS	76935134	76935220	.	+	.	ID=cds-XP_006523093.1;Parent=rna-XM_006523030.4;Dbxref=GeneID:246048,GenBank:XP_006523093.1,MGI:MGI:2179069;Name=XP_006523093.1;gbkey=CDS;gene=Chodl;product=chondrolectin isoform X1;protein_id=XP_006523093.1;extra_copy_number=0
CM058256.1	Liftoff	CDS	76937226	76937328	.	+	.	ID=cds-XP_006523093.1;Parent=rna-XM_006523030.4;Dbxref=GeneID:246048,GenBank:XP_006523093.1,MGI:MGI:2179069;Name=XP_006523093.1;gbkey=CDS;gene=Chodl;product=chondrolectin isoform X1;protein_id=XP_006523093.1;extra_copy_number=0
CM058256.1	Liftoff	CDS	76939581	76939722	.	+	.	ID=cds-XP_006523093.1;Parent=rna-XM_006523030.4;Dbxref=GeneID:246048,GenBank:XP_006523093.1,MGI:MGI:2179069;Name=XP_006523093.1;gbkey=CDS;gene=Chodl;product=chondrolectin isoform X1;protein_id=XP_006523093.1;extra_copy_number=0
CM058256.1	Liftoff	mRNA	76921404	76942305	.	+	.	ID=rna-XM_006523031.4;Parent=gene-Chodl;Dbxref=GeneID:246048,GenBank:XM_006523031.4,MGI:MGI:2179069;Name=XM_006523031.4;gbkey=mRNA;gene=Chodl;model_evidence=Supporting evidence includes similarity to: 3 ESTs%2C 29 long SRA reads%2C and 100%25 coverage of the annotated genomic feature by RNAseq alignments%2C including 8 samples with support for all annotated introns;product=chondrolectin%2C transcript variant X2;transcript_id=XM_006523031.4;matches_ref_protein=True;valid_ORF=True;extra_copy_number=0
CM058256.1	Liftoff	exon	76921404	76922010	.	+	.	ID=exon-XM_006523031.4-1;Parent=rna-XM_006523031.4;Dbxref=GeneID:246048,GenBank:XM_006523031.4,MGI:MGI:2179069;gbkey=mRNA;gene=Chodl;product=chondrolectin%2C transcript variant X2;transcript_id=XM_006523031.4;extra_copy_number=0
CM058256.1	Liftoff	exon	76931788	76932097	.	+	.	ID=exon-XM_006523031.4-2;Parent=rna-XM_006523031.4;Dbxref=GeneID:246048,GenBank:XM_006523031.4,MGI:MGI:2179069;gbkey=mRNA;gene=Chodl;product=chondrolectin%2C transcript variant X2;transcript_id=XM_006523031.4;extra_copy_number=0
CM058256.1	Liftoff	exon	76932210	76932367	.	+	.	ID=exon-XM_006523031.4-3;Parent=rna-XM_006523031.4;Dbxref=GeneID:246048,GenBank:XM_006523031.4,MGI:MGI:2179069;gbkey=mRNA;gene=Chodl;product=chondrolectin%2C transcript variant X2;transcript_id=XM_006523031.4;extra_copy_number=0
CM058256.1	Liftoff	exon	76935134	76935220	.	+	.	ID=exon-XM_006523031.4-4;Parent=rna-XM_006523031.4;Dbxref=GeneID:246048,GenBank:XM_006523031.4,MGI:MGI:2179069;gbkey=mRNA;gene=Chodl;product=chondrolectin%2C transcript variant X2;transcript_id=XM_006523031.4;extra_copy_number=0
CM058256.1	Liftoff	exon	76937226	76937328	.	+	.	ID=exon-XM_006523031.4-5;Parent=rna-XM_006523031.4;Dbxref=GeneID:246048,GenBank:XM_006523031.4,MGI:MGI:2179069;gbkey=mRNA;gene=Chodl;product=chondrolectin%2C transcript variant X2;transcript_id=XM_006523031.4;extra_copy_number=0
CM058256.1	Liftoff	exon	76939581	76939659	.	+	.	ID=exon-XM_006523031.4-6;Parent=rna-XM_006523031.4;Dbxref=GeneID:246048,GenBank:XM_006523031.4,MGI:MGI:2179069;gbkey=mRNA;gene=Chodl;product=chondrolectin%2C transcript variant X2;transcript_id=XM_006523031.4;extra_copy_number=0
CM058256.1	Liftoff	exon	76940795	76942305	.	+	.	ID=exon-XM_006523031.4-7;Parent=rna-XM_006523031.4;Dbxref=GeneID:246048,GenBank:XM_006523031.4,MGI:MGI:2179069;gbkey=mRNA;gene=Chodl;product=chondrolectin%2C transcript variant X2;transcript_id=XM_006523031.4;extra_copy_number=0
CM058256.1	Liftoff	CDS	76921932	76922010	.	+	.	ID=cds-XP_006523094.1;Parent=rna-XM_006523031.4;Dbxref=GeneID:246048,GenBank:XP_006523094.1,MGI:MGI:2179069;Name=XP_006523094.1;gbkey=CDS;gene=Chodl;product=chondrolectin isoform X2;protein_id=XP_006523094.1;extra_copy_number=0
CM058256.1	Liftoff	CDS	76931788	76932097	.	+	.	ID=cds-XP_006523094.1;Parent=rna-XM_006523031.4;Dbxref=GeneID:246048,GenBank:XP_006523094.1,MGI:MGI:2179069;Name=XP_006523094.1;gbkey=CDS;gene=Chodl;product=chondrolectin isoform X2;protein_id=XP_006523094.1;extra_copy_number=0
CM058256.1	Liftoff	CDS	76932210	76932367	.	+	.	ID=cds-XP_006523094.1;Parent=rna-XM_006523031.4;Dbxref=GeneID:246048,GenBank:XP_006523094.1,MGI:MGI:2179069;Name=XP_006523094.1;gbkey=CDS;gene=Chodl;product=chondrolectin isoform X2;protein_id=XP_006523094.1;extra_copy_number=0
CM058256.1	Liftoff	CDS	76935134	76935220	.	+	.	ID=cds-XP_006523094.1;Parent=rna-XM_006523031.4;Dbxref=GeneID:246048,GenBank:XP_006523094.1,MGI:MGI:2179069;Name=XP_006523094.1;gbkey=CDS;gene=Chodl;product=chondrolectin isoform X2;protein_id=XP_006523094.1;extra_copy_number=0
CM058256.1	Liftoff	CDS	76937226	76937328	.	+	.	ID=cds-XP_006523094.1;Parent=rna-XM_006523031.4;Dbxref=GeneID:246048,GenBank:XP_006523094.1,MGI:MGI:2179069;Name=XP_006523094.1;gbkey=CDS;gene=Chodl;product=chondrolectin isoform X2;protein_id=XP_006523094.1;extra_copy_number=0
CM058256.1	Liftoff	CDS	76939581	76939659	.	+	.	ID=cds-XP_006523094.1;Parent=rna-XM_006523031.4;Dbxref=GeneID:246048,GenBank:XP_006523094.1,MGI:MGI:2179069;Name=XP_006523094.1;gbkey=CDS;gene=Chodl;product=chondrolectin isoform X2;protein_id=XP_006523094.1;extra_copy_number=0
CM058256.1	Liftoff	CDS	76940795	76940833	.	+	.	ID=cds-XP_006523094.1;Parent=rna-XM_006523031.4;Dbxref=GeneID:246048,GenBank:XP_006523094.1,MGI:MGI:2179069;Name=XP_006523094.1;gbkey=CDS;gene=Chodl;product=chondrolectin isoform X2;protein_id=XP_006523094.1;extra_copy_number=0
CM058256.1	Liftoff	mRNA	76921404	76942305	.	+	.	ID=rna-XM_006523032.3;Parent=gene-Chodl;Dbxref=GeneID:246048,GenBank:XM_006523032.3,MGI:MGI:2179069;Name=XM_006523032.3;gbkey=mRNA;gene=Chodl;model_evidence=Supporting evidence includes similarity to: 3 ESTs%2C 52 long SRA reads%2C and 100%25 coverage of the annotated genomic feature by RNAseq alignments%2C including 12 samples with support for all annotated introns;product=chondrolectin%2C transcript variant X3;transcript_id=XM_006523032.3;matches_ref_protein=True;valid_ORF=True;extra_copy_number=0
CM058256.1	Liftoff	exon	76921404	76922010	.	+	.	ID=exon-XM_006523032.3-1;Parent=rna-XM_006523032.3;Dbxref=GeneID:246048,GenBank:XM_006523032.3,MGI:MGI:2179069;gbkey=mRNA;gene=Chodl;product=chondrolectin%2C transcript variant X3;transcript_id=XM_006523032.3;extra_copy_number=0
CM058256.1	Liftoff	exon	76931788	76932097	.	+	.	ID=exon-XM_006523032.3-2;Parent=rna-XM_006523032.3;Dbxref=GeneID:246048,GenBank:XM_006523032.3,MGI:MGI:2179069;gbkey=mRNA;gene=Chodl;product=chondrolectin%2C transcript variant X3;transcript_id=XM_006523032.3;extra_copy_number=0
CM058256.1	Liftoff	exon	76932210	76932367	.	+	.	ID=exon-XM_006523032.3-3;Parent=rna-XM_006523032.3;Dbxref=GeneID:246048,GenBank:XM_006523032.3,MGI:MGI:2179069;gbkey=mRNA;gene=Chodl;product=chondrolectin%2C transcript variant X3;transcript_id=XM_006523032.3;extra_copy_number=0
CM058256.1	Liftoff	exon	76935134	76935220	.	+	.	ID=exon-XM_006523032.3-4;Parent=rna-XM_006523032.3;Dbxref=GeneID:246048,GenBank:XM_006523032.3,MGI:MGI:2179069;gbkey=mRNA;gene=Chodl;product=chondrolectin%2C transcript variant X3;transcript_id=XM_006523032.3;extra_copy_number=0
CM058256.1	Liftoff	exon	76937226	76937328	.	+	.	ID=exon-XM_006523032.3-5;Parent=rna-XM_006523032.3;Dbxref=GeneID:246048,GenBank:XM_006523032.3,MGI:MGI:2179069;gbkey=mRNA;gene=Chodl;product=chondrolectin%2C transcript variant X3;transcript_id=XM_006523032.3;extra_copy_number=0
CM058256.1	Liftoff	exon	76939581	76939659	.	+	.	ID=exon-XM_006523032.3-6;Parent=rna-XM_006523032.3;Dbxref=GeneID:246048,GenBank:XM_006523032.3,MGI:MGI:2179069;gbkey=mRNA;gene=Chodl;product=chondrolectin%2C transcript variant X3;transcript_id=XM_006523032.3;extra_copy_number=0
CM058256.1	Liftoff	exon	76940926	76942305	.	+	.	ID=exon-XM_006523032.3-7;Parent=rna-XM_006523032.3;Dbxref=GeneID:246048,GenBank:XM_006523032.3,MGI:MGI:2179069;gbkey=mRNA;gene=Chodl;product=chondrolectin%2C transcript variant X3;transcript_id=XM_006523032.3;extra_copy_number=0
CM058256.1	Liftoff	CDS	76921932	76922010	.	+	.	ID=cds-XP_006523095.1;Parent=rna-XM_006523032.3;Dbxref=GeneID:246048,GenBank:XP_006523095.1,MGI:MGI:2179069;Name=XP_006523095.1;gbkey=CDS;gene=Chodl;product=chondrolectin isoform X3;protein_id=XP_006523095.1;extra_copy_number=0
CM058256.1	Liftoff	CDS	76931788	76932097	.	+	.	ID=cds-XP_006523095.1;Parent=rna-XM_006523032.3;Dbxref=GeneID:246048,GenBank:XP_006523095.1,MGI:MGI:2179069;Name=XP_006523095.1;gbkey=CDS;gene=Chodl;product=chondrolectin isoform X3;protein_id=XP_006523095.1;extra_copy_number=0
CM058256.1	Liftoff	CDS	76932210	76932367	.	+	.	ID=cds-XP_006523095.1;Parent=rna-XM_006523032.3;Dbxref=GeneID:246048,GenBank:XP_006523095.1,MGI:MGI:2179069;Name=XP_006523095.1;gbkey=CDS;gene=Chodl;product=chondrolectin isoform X3;protein_id=XP_006523095.1;extra_copy_number=0
CM058256.1	Liftoff	CDS	76935134	76935220	.	+	.	ID=cds-XP_006523095.1;Parent=rna-XM_006523032.3;Dbxref=GeneID:246048,GenBank:XP_006523095.1,MGI:MGI:2179069;Name=XP_006523095.1;gbkey=CDS;gene=Chodl;product=chondrolectin isoform X3;protein_id=XP_006523095.1;extra_copy_number=0
CM058256.1	Liftoff	CDS	76937226	76937328	.	+	.	ID=cds-XP_006523095.1;Parent=rna-XM_006523032.3;Dbxref=GeneID:246048,GenBank:XP_006523095.1,MGI:MGI:2179069;Name=XP_006523095.1;gbkey=CDS;gene=Chodl;product=chondrolectin isoform X3;protein_id=XP_006523095.1;extra_copy_number=0
CM058256.1	Liftoff	CDS	76939581	76939659	.	+	.	ID=cds-XP_006523095.1;Parent=rna-XM_006523032.3;Dbxref=GeneID:246048,GenBank:XP_006523095.1,MGI:MGI:2179069;Name=XP_006523095.1;gbkey=CDS;gene=Chodl;product=chondrolectin isoform X3;protein_id=XP_006523095.1;extra_copy_number=0
CM058256.1	Liftoff	CDS	76940926	76940928	.	+	.	ID=cds-XP_006523095.1;Parent=rna-XM_006523032.3;Dbxref=GeneID:246048,GenBank:XP_006523095.1,MGI:MGI:2179069;Name=XP_006523095.1;gbkey=CDS;gene=Chodl;product=chondrolectin isoform X3;protein_id=XP_006523095.1;extra_copy_number=0
CM058256.1	Liftoff	mRNA	76921511	76942302	.	+	.	ID=rna-NM_001362555.1;Parent=gene-Chodl;Dbxref=GeneID:246048,GenBank:NM_001362555.1,MGI:MGI:2179069;Name=NM_001362555.1;gbkey=mRNA;gene=Chodl;product=chondrolectin%2C transcript variant 2;transcript_id=NM_001362555.1;matches_ref_protein=True;valid_ORF=True;extra_copy_number=0
CM058256.1	Liftoff	exon	76921511	76922010	.	+	.	ID=exon-NM_001362555.1-1;Parent=rna-NM_001362555.1;Dbxref=GeneID:246048,GenBank:NM_001362555.1,MGI:MGI:2179069;gbkey=mRNA;gene=Chodl;product=chondrolectin%2C transcript variant 2;transcript_id=NM_001362555.1;extra_copy_number=0
CM058256.1	Liftoff	exon	76931788	76932097	.	+	.	ID=exon-NM_001362555.1-2;Parent=rna-NM_001362555.1;Dbxref=GeneID:246048,GenBank:NM_001362555.1,MGI:MGI:2179069;gbkey=mRNA;gene=Chodl;product=chondrolectin%2C transcript variant 2;transcript_id=NM_001362555.1;extra_copy_number=0
CM058256.1	Liftoff	exon	76932210	76932367	.	+	.	ID=exon-NM_001362555.1-3;Parent=rna-NM_001362555.1;Dbxref=GeneID:246048,GenBank:NM_001362555.1,MGI:MGI:2179069;gbkey=mRNA;gene=Chodl;product=chondrolectin%2C transcript variant 2;transcript_id=NM_001362555.1;extra_copy_number=0
CM058256.1	Liftoff	exon	76935149	76935220	.	+	.	ID=exon-NM_001362555.1-4;Parent=rna-NM_001362555.1;Dbxref=GeneID:246048,GenBank:NM_001362555.1,MGI:MGI:2179069;gbkey=mRNA;gene=Chodl;product=chondrolectin%2C transcript variant 2;transcript_id=NM_001362555.1;extra_copy_number=0
CM058256.1	Liftoff	exon	76937226	76937328	.	+	.	ID=exon-NM_001362555.1-5;Parent=rna-NM_001362555.1;Dbxref=GeneID:246048,GenBank:NM_001362555.1,MGI:MGI:2179069;gbkey=mRNA;gene=Chodl;product=chondrolectin%2C transcript variant 2;transcript_id=NM_001362555.1;extra_copy_number=0
CM058256.1	Liftoff	exon	76940926	76942302	.	+	.	ID=exon-NM_001362555.1-6;Parent=rna-NM_001362555.1;Dbxref=GeneID:246048,GenBank:NM_001362555.1,MGI:MGI:2179069;gbkey=mRNA;gene=Chodl;product=chondrolectin%2C transcript variant 2;transcript_id=NM_001362555.1;extra_copy_number=0
CM058256.1	Liftoff	CDS	76921932	76922010	.	+	.	ID=cds-NP_001349484.1;Parent=rna-NM_001362555.1;Dbxref=CCDS:CCDS88954.1,GeneID:246048,GenBank:NP_001349484.1,MGI:MGI:2179069;Name=NP_001349484.1;Note=isoform 2 precursor is encoded by transcript variant 2;gbkey=CDS;gene=Chodl;product=chondrolectin isoform 2 precursor;protein_id=NP_001349484.1;extra_copy_number=0
CM058256.1	Liftoff	CDS	76931788	76932097	.	+	.	ID=cds-NP_001349484.1;Parent=rna-NM_001362555.1;Dbxref=CCDS:CCDS88954.1,GeneID:246048,GenBank:NP_001349484.1,MGI:MGI:2179069;Name=NP_001349484.1;Note=isoform 2 precursor is encoded by transcript variant 2;gbkey=CDS;gene=Chodl;product=chondrolectin isoform 2 precursor;protein_id=NP_001349484.1;extra_copy_number=0
CM058256.1	Liftoff	CDS	76932210	76932367	.	+	.	ID=cds-NP_001349484.1;Parent=rna-NM_001362555.1;Dbxref=CCDS:CCDS88954.1,GeneID:246048,GenBank:NP_001349484.1,MGI:MGI:2179069;Name=NP_001349484.1;Note=isoform 2 precursor is encoded by transcript variant 2;gbkey=CDS;gene=Chodl;product=chondrolectin isoform 2 precursor;protein_id=NP_001349484.1;extra_copy_number=0
CM058256.1	Liftoff	CDS	76935149	76935220	.	+	.	ID=cds-NP_001349484.1;Parent=rna-NM_001362555.1;Dbxref=CCDS:CCDS88954.1,GeneID:246048,GenBank:NP_001349484.1,MGI:MGI:2179069;Name=NP_001349484.1;Note=isoform 2 precursor is encoded by transcript variant 2;gbkey=CDS;gene=Chodl;product=chondrolectin isoform 2 precursor;protein_id=NP_001349484.1;extra_copy_number=0
CM058256.1	Liftoff	CDS	76937226	76937328	.	+	.	ID=cds-NP_001349484.1;Parent=rna-NM_001362555.1;Dbxref=CCDS:CCDS88954.1,GeneID:246048,GenBank:NP_001349484.1,MGI:MGI:2179069;Name=NP_001349484.1;Note=isoform 2 precursor is encoded by transcript variant 2;gbkey=CDS;gene=Chodl;product=chondrolectin isoform 2 precursor;protein_id=NP_001349484.1;extra_copy_number=0
CM058256.1	Liftoff	CDS	76940926	76941010	.	+	.	ID=cds-NP_001349484.1;Parent=rna-NM_001362555.1;Dbxref=CCDS:CCDS88954.1,GeneID:246048,GenBank:NP_001349484.1,MGI:MGI:2179069;Name=NP_001349484.1;Note=isoform 2 precursor is encoded by transcript variant 2;gbkey=CDS;gene=Chodl;product=chondrolectin isoform 2 precursor;protein_id=NP_001349484.1;extra_copy_number=0
CM058256.1	Liftoff	mRNA	76921511	76942302	.	+	.	ID=rna-NM_139134.5;Parent=gene-Chodl;Dbxref=GeneID:246048,GenBank:NM_139134.5,MGI:MGI:2179069;Name=NM_139134.5;gbkey=mRNA;gene=Chodl;product=chondrolectin%2C transcript variant 1;tag=RefSeq Select;transcript_id=NM_139134.5;matches_ref_protein=True;valid_ORF=True;extra_copy_number=0
CM058256.1	Liftoff	exon	76921511	76922010	.	+	.	ID=exon-NM_139134.5-1;Parent=rna-NM_139134.5;Dbxref=GeneID:246048,GenBank:NM_139134.5,MGI:MGI:2179069;gbkey=mRNA;gene=Chodl;product=chondrolectin%2C transcript variant 1;tag=RefSeq Select;transcript_id=NM_139134.5;extra_copy_number=0
CM058256.1	Liftoff	exon	76931788	76932097	.	+	.	ID=exon-NM_139134.5-2;Parent=rna-NM_139134.5;Dbxref=GeneID:246048,GenBank:NM_139134.5,MGI:MGI:2179069;gbkey=mRNA;gene=Chodl;product=chondrolectin%2C transcript variant 1;tag=RefSeq Select;transcript_id=NM_139134.5;extra_copy_number=0
CM058256.1	Liftoff	exon	76932210	76932367	.	+	.	ID=exon-NM_139134.5-3;Parent=rna-NM_139134.5;Dbxref=GeneID:246048,GenBank:NM_139134.5,MGI:MGI:2179069;gbkey=mRNA;gene=Chodl;product=chondrolectin%2C transcript variant 1;tag=RefSeq Select;transcript_id=NM_139134.5;extra_copy_number=0
CM058256.1	Liftoff	exon	76935134	76935220	.	+	.	ID=exon-NM_139134.5-4;Parent=rna-NM_139134.5;Dbxref=GeneID:246048,GenBank:NM_139134.5,MGI:MGI:2179069;gbkey=mRNA;gene=Chodl;product=chondrolectin%2C transcript variant 1;tag=RefSeq Select;transcript_id=NM_139134.5;extra_copy_number=0
CM058256.1	Liftoff	exon	76937226	76937328	.	+	.	ID=exon-NM_139134.5-5;Parent=rna-NM_139134.5;Dbxref=GeneID:246048,GenBank:NM_139134.5,MGI:MGI:2179069;gbkey=mRNA;gene=Chodl;product=chondrolectin%2C transcript variant 1;tag=RefSeq Select;transcript_id=NM_139134.5;extra_copy_number=0
CM058256.1	Liftoff	exon	76940926	76942302	.	+	.	ID=exon-NM_139134.5-6;Parent=rna-NM_139134.5;Dbxref=GeneID:246048,GenBank:NM_139134.5,MGI:MGI:2179069;gbkey=mRNA;gene=Chodl;product=chondrolectin%2C transcript variant 1;tag=RefSeq Select;transcript_id=NM_139134.5;extra_copy_number=0
CM058256.1	Liftoff	CDS	76921932	76922010	.	+	.	ID=cds-NP_624360.2;Parent=rna-NM_139134.5;Dbxref=CCDS:CCDS28279.1,GeneID:246048,GenBank:NP_624360.2,MGI:MGI:2179069;Name=NP_624360.2;Note=isoform 1 precursor is encoded by transcript variant 1;gbkey=CDS;gene=Chodl;product=chondrolectin isoform 1 precursor;protein_id=NP_624360.2;tag=RefSeq Select;extra_copy_number=0
CM058256.1	Liftoff	CDS	76931788	76932097	.	+	.	ID=cds-NP_624360.2;Parent=rna-NM_139134.5;Dbxref=CCDS:CCDS28279.1,GeneID:246048,GenBank:NP_624360.2,MGI:MGI:2179069;Name=NP_624360.2;Note=isoform 1 precursor is encoded by transcript variant 1;gbkey=CDS;gene=Chodl;product=chondrolectin isoform 1 precursor;protein_id=NP_624360.2;tag=RefSeq Select;extra_copy_number=0
CM058256.1	Liftoff	CDS	76932210	76932367	.	+	.	ID=cds-NP_624360.2;Parent=rna-NM_139134.5;Dbxref=CCDS:CCDS28279.1,GeneID:246048,GenBank:NP_624360.2,MGI:MGI:2179069;Name=NP_624360.2;Note=isoform 1 precursor is encoded by transcript variant 1;gbkey=CDS;gene=Chodl;product=chondrolectin isoform 1 precursor;protein_id=NP_624360.2;tag=RefSeq Select;extra_copy_number=0
CM058256.1	Liftoff	CDS	76935134	76935220	.	+	.	ID=cds-NP_624360.2;Parent=rna-NM_139134.5;Dbxref=CCDS:CCDS28279.1,GeneID:246048,GenBank:NP_624360.2,MGI:MGI:2179069;Name=NP_624360.2;Note=isoform 1 precursor is encoded by transcript variant 1;gbkey=CDS;gene=Chodl;product=chondrolectin isoform 1 precursor;protein_id=NP_624360.2;tag=RefSeq Select;extra_copy_number=0
CM058256.1	Liftoff	CDS	76937226	76937328	.	+	.	ID=cds-NP_624360.2;Parent=rna-NM_139134.5;Dbxref=CCDS:CCDS28279.1,GeneID:246048,GenBank:NP_624360.2,MGI:MGI:2179069;Name=NP_624360.2;Note=isoform 1 precursor is encoded by transcript variant 1;gbkey=CDS;gene=Chodl;product=chondrolectin isoform 1 precursor;protein_id=NP_624360.2;tag=RefSeq Select;extra_copy_number=0
CM058256.1	Liftoff	CDS	76940926	76941010	.	+	.	ID=cds-NP_624360.2;Parent=rna-NM_139134.5;Dbxref=CCDS:CCDS28279.1,GeneID:246048,GenBank:NP_624360.2,MGI:MGI:2179069;Name=NP_624360.2;Note=isoform 1 precursor is encoded by transcript variant 1;gbkey=CDS;gene=Chodl;product=chondrolectin isoform 1 precursor;protein_id=NP_624360.2;tag=RefSeq Select;extra_copy_number=0
CM058256.1	Liftoff	gene	76943577	77081687	.	-	.	ID=gene-Tmprss15;Dbxref=GeneID:19146,MGI:MGI:1197523;Name=Tmprss15;description=transmembrane protease%2C serine 15;gbkey=Gene;gene=Tmprss15;gene_biotype=protein_coding;gene_synonym=Entk,Prss7;coverage=1.0;sequence_ID=1.0;valid_ORFs=2;extra_copy_number=0;copy_num_ID=gene-Tmprss15_0
CM058256.1	Liftoff	mRNA	76943577	77081687	.	-	.	ID=rna-NM_008941.4;Parent=gene-Tmprss15;Dbxref=GeneID:19146,GenBank:NM_008941.4,MGI:MGI:1197523;Name=NM_008941.4;gbkey=mRNA;gene=Tmprss15;product=transmembrane protease%2C serine 15%2C transcript variant 1;tag=RefSeq Select;transcript_id=NM_008941.4;matches_ref_protein=True;valid_ORF=True;extra_copy_number=0
CM058256.1	Liftoff	exon	76943577	76944524	.	-	.	ID=exon-NM_008941.4-28;Parent=rna-NM_008941.4;Dbxref=GeneID:19146,GenBank:NM_008941.4,MGI:MGI:1197523;gbkey=mRNA;gene=Tmprss15;product=transmembrane protease%2C serine 15%2C transcript variant 1;tag=RefSeq Select;transcript_id=NM_008941.4;extra_copy_number=0
CM058256.1	Liftoff	exon	76947883	76948025	.	-	.	ID=exon-NM_008941.4-27;Parent=rna-NM_008941.4;Dbxref=GeneID:19146,GenBank:NM_008941.4,MGI:MGI:1197523;gbkey=mRNA;gene=Tmprss15;product=transmembrane protease%2C serine 15%2C transcript variant 1;tag=RefSeq Select;transcript_id=NM_008941.4;extra_copy_number=0
CM058256.1	Liftoff	exon	76951113	76951208	.	-	.	ID=exon-NM_008941.4-26;Parent=rna-NM_008941.4;Dbxref=GeneID:19146,GenBank:NM_008941.4,MGI:MGI:1197523;gbkey=mRNA;gene=Tmprss15;product=transmembrane protease%2C serine 15%2C transcript variant 1;tag=RefSeq Select;transcript_id=NM_008941.4;extra_copy_number=0
CM058256.1	Liftoff	exon	76952587	76952768	.	-	.	ID=exon-NM_008941.4-25;Parent=rna-NM_008941.4;Dbxref=GeneID:19146,GenBank:NM_008941.4,MGI:MGI:1197523;gbkey=mRNA;gene=Tmprss15;product=transmembrane protease%2C serine 15%2C transcript variant 1;tag=RefSeq Select;transcript_id=NM_008941.4;extra_copy_number=0
CM058256.1	Liftoff	exon	76958511	76958697	.	-	.	ID=exon-NM_008941.4-24;Parent=rna-NM_008941.4;Dbxref=GeneID:19146,GenBank:NM_008941.4,MGI:MGI:1197523;gbkey=mRNA;gene=Tmprss15;product=transmembrane protease%2C serine 15%2C transcript variant 1;tag=RefSeq Select;transcript_id=NM_008941.4;extra_copy_number=0
CM058256.1	Liftoff	exon	76958840	76958889	.	-	.	ID=exon-NM_008941.4-23;Parent=rna-NM_008941.4;Dbxref=GeneID:19146,GenBank:NM_008941.4,MGI:MGI:1197523;gbkey=mRNA;gene=Tmprss15;product=transmembrane protease%2C serine 15%2C transcript variant 1;tag=RefSeq Select;transcript_id=NM_008941.4;extra_copy_number=0
CM058256.1	Liftoff	exon	76962751	76962846	.	-	.	ID=exon-NM_008941.4-22;Parent=rna-NM_008941.4;Dbxref=GeneID:19146,GenBank:NM_008941.4,MGI:MGI:1197523;gbkey=mRNA;gene=Tmprss15;product=transmembrane protease%2C serine 15%2C transcript variant 1;tag=RefSeq Select;transcript_id=NM_008941.4;extra_copy_number=0
CM058256.1	Liftoff	exon	76976452	76976584	.	-	.	ID=exon-NM_008941.4-21;Parent=rna-NM_008941.4;Dbxref=GeneID:19146,GenBank:NM_008941.4,MGI:MGI:1197523;gbkey=mRNA;gene=Tmprss15;product=transmembrane protease%2C serine 15%2C transcript variant 1;tag=RefSeq Select;transcript_id=NM_008941.4;extra_copy_number=0
CM058256.1	Liftoff	exon	76978221	76978331	.	-	.	ID=exon-NM_008941.4-20;Parent=rna-NM_008941.4;Dbxref=GeneID:19146,GenBank:NM_008941.4,MGI:MGI:1197523;gbkey=mRNA;gene=Tmprss15;product=transmembrane protease%2C serine 15%2C transcript variant 1;tag=RefSeq Select;transcript_id=NM_008941.4;extra_copy_number=0
CM058256.1	Liftoff	exon	76992314	76992454	.	-	.	ID=exon-NM_008941.4-19;Parent=rna-NM_008941.4;Dbxref=GeneID:19146,GenBank:NM_008941.4,MGI:MGI:1197523;gbkey=mRNA;gene=Tmprss15;product=transmembrane protease%2C serine 15%2C transcript variant 1;tag=RefSeq Select;transcript_id=NM_008941.4;extra_copy_number=0
CM058256.1	Liftoff	exon	76993901	76994026	.	-	.	ID=exon-NM_008941.4-18;Parent=rna-NM_008941.4;Dbxref=GeneID:19146,GenBank:NM_008941.4,MGI:MGI:1197523;gbkey=mRNA;gene=Tmprss15;product=transmembrane protease%2C serine 15%2C transcript variant 1;tag=RefSeq Select;transcript_id=NM_008941.4;extra_copy_number=0
CM058256.1	Liftoff	exon	76996707	76996796	.	-	.	ID=exon-NM_008941.4-17;Parent=rna-NM_008941.4;Dbxref=GeneID:19146,GenBank:NM_008941.4,MGI:MGI:1197523;gbkey=mRNA;gene=Tmprss15;product=transmembrane protease%2C serine 15%2C transcript variant 1;tag=RefSeq Select;transcript_id=NM_008941.4;extra_copy_number=0
CM058256.1	Liftoff	exon	77011964	77012099	.	-	.	ID=exon-NM_008941.4-16;Parent=rna-NM_008941.4;Dbxref=GeneID:19146,GenBank:NM_008941.4,MGI:MGI:1197523;gbkey=mRNA;gene=Tmprss15;product=transmembrane protease%2C serine 15%2C transcript variant 1;tag=RefSeq Select;transcript_id=NM_008941.4;extra_copy_number=0
CM058256.1	Liftoff	exon	77014866	77015016	.	-	.	ID=exon-NM_008941.4-15;Parent=rna-NM_008941.4;Dbxref=GeneID:19146,GenBank:NM_008941.4,MGI:MGI:1197523;gbkey=mRNA;gene=Tmprss15;product=transmembrane protease%2C serine 15%2C transcript variant 1;tag=RefSeq Select;transcript_id=NM_008941.4;extra_copy_number=0
CM058256.1	Liftoff	exon	77015331	77015436	.	-	.	ID=exon-NM_008941.4-14;Parent=rna-NM_008941.4;Dbxref=GeneID:19146,GenBank:NM_008941.4,MGI:MGI:1197523;gbkey=mRNA;gene=Tmprss15;product=transmembrane protease%2C serine 15%2C transcript variant 1;tag=RefSeq Select;transcript_id=NM_008941.4;extra_copy_number=0
CM058256.1	Liftoff	exon	77024784	77024933	.	-	.	ID=exon-NM_008941.4-13;Parent=rna-NM_008941.4;Dbxref=GeneID:19146,GenBank:NM_008941.4,MGI:MGI:1197523;gbkey=mRNA;gene=Tmprss15;product=transmembrane protease%2C serine 15%2C transcript variant 1;tag=RefSeq Select;transcript_id=NM_008941.4;extra_copy_number=0
CM058256.1	Liftoff	exon	77025690	77025830	.	-	.	ID=exon-NM_008941.4-12;Parent=rna-NM_008941.4;Dbxref=GeneID:19146,GenBank:NM_008941.4,MGI:MGI:1197523;gbkey=mRNA;gene=Tmprss15;product=transmembrane protease%2C serine 15%2C transcript variant 1;tag=RefSeq Select;transcript_id=NM_008941.4;extra_copy_number=0
CM058256.1	Liftoff	exon	77044613	77044719	.	-	.	ID=exon-NM_008941.4-11;Parent=rna-NM_008941.4;Dbxref=GeneID:19146,GenBank:NM_008941.4,MGI:MGI:1197523;gbkey=mRNA;gene=Tmprss15;product=transmembrane protease%2C serine 15%2C transcript variant 1;tag=RefSeq Select;transcript_id=NM_008941.4;extra_copy_number=0
CM058256.1	Liftoff	exon	77048190	77048298	.	-	.	ID=exon-NM_008941.4-10;Parent=rna-NM_008941.4;Dbxref=GeneID:19146,GenBank:NM_008941.4,MGI:MGI:1197523;gbkey=mRNA;gene=Tmprss15;product=transmembrane protease%2C serine 15%2C transcript variant 1;tag=RefSeq Select;transcript_id=NM_008941.4;extra_copy_number=0
CM058256.1	Liftoff	exon	77052718	77052849	.	-	.	ID=exon-NM_008941.4-9;Parent=rna-NM_008941.4;Dbxref=GeneID:19146,GenBank:NM_008941.4,MGI:MGI:1197523;gbkey=mRNA;gene=Tmprss15;product=transmembrane protease%2C serine 15%2C transcript variant 1;tag=RefSeq Select;transcript_id=NM_008941.4;extra_copy_number=0
CM058256.1	Liftoff	exon	77061835	77061879	.	-	.	ID=exon-NM_008941.4-8;Parent=rna-NM_008941.4;Dbxref=GeneID:19146,GenBank:NM_008941.4,MGI:MGI:1197523;gbkey=mRNA;gene=Tmprss15;product=transmembrane protease%2C serine 15%2C transcript variant 1;tag=RefSeq Select;transcript_id=NM_008941.4;extra_copy_number=0
CM058256.1	Liftoff	exon	77061984	77062028	.	-	.	ID=exon-NM_008941.4-7;Parent=rna-NM_008941.4;Dbxref=GeneID:19146,GenBank:NM_008941.4,MGI:MGI:1197523;gbkey=mRNA;gene=Tmprss15;product=transmembrane protease%2C serine 15%2C transcript variant 1;tag=RefSeq Select;transcript_id=NM_008941.4;extra_copy_number=0
CM058256.1	Liftoff	exon	77063760	77063795	.	-	.	ID=exon-NM_008941.4-6;Parent=rna-NM_008941.4;Dbxref=GeneID:19146,GenBank:NM_008941.4,MGI:MGI:1197523;gbkey=mRNA;gene=Tmprss15;product=transmembrane protease%2C serine 15%2C transcript variant 1;tag=RefSeq Select;transcript_id=NM_008941.4;extra_copy_number=0
CM058256.1	Liftoff	exon	77066359	77066403	.	-	.	ID=exon-NM_008941.4-5;Parent=rna-NM_008941.4;Dbxref=GeneID:19146,GenBank:NM_008941.4,MGI:MGI:1197523;gbkey=mRNA;gene=Tmprss15;product=transmembrane protease%2C serine 15%2C transcript variant 1;tag=RefSeq Select;transcript_id=NM_008941.4;extra_copy_number=0
CM058256.1	Liftoff	exon	77069532	77069683	.	-	.	ID=exon-NM_008941.4-4;Parent=rna-NM_008941.4;Dbxref=GeneID:19146,GenBank:NM_008941.4,MGI:MGI:1197523;gbkey=mRNA;gene=Tmprss15;product=transmembrane protease%2C serine 15%2C transcript variant 1;tag=RefSeq Select;transcript_id=NM_008941.4;extra_copy_number=0
CM058256.1	Liftoff	exon	77078034	77078101	.	-	.	ID=exon-NM_008941.4-3;Parent=rna-NM_008941.4;Dbxref=GeneID:19146,GenBank:NM_008941.4,MGI:MGI:1197523;gbkey=mRNA;gene=Tmprss15;product=transmembrane protease%2C serine 15%2C transcript variant 1;tag=RefSeq Select;transcript_id=NM_008941.4;extra_copy_number=0
CM058256.1	Liftoff	exon	77078348	77078478	.	-	.	ID=exon-NM_008941.4-2;Parent=rna-NM_008941.4;Dbxref=GeneID:19146,GenBank:NM_008941.4,MGI:MGI:1197523;gbkey=mRNA;gene=Tmprss15;product=transmembrane protease%2C serine 15%2C transcript variant 1;tag=RefSeq Select;transcript_id=NM_008941.4;extra_copy_number=0
CM058256.1	Liftoff	exon	77081360	77081687	.	-	.	ID=exon-NM_008941.4-1;Parent=rna-NM_008941.4;Dbxref=GeneID:19146,GenBank:NM_008941.4,MGI:MGI:1197523;gbkey=mRNA;gene=Tmprss15;product=transmembrane protease%2C serine 15%2C transcript variant 1;tag=RefSeq Select;transcript_id=NM_008941.4;extra_copy_number=0
CM058256.1	Liftoff	CDS	76944369	76944524	.	-	.	ID=cds-NP_032967.1;Parent=rna-NM_008941.4;Dbxref=CCDS:CCDS28280.1,GeneID:19146,GenBank:NP_032967.1,MGI:MGI:1197523;Name=NP_032967.1;Note=isoform 1 precursor is encoded by transcript variant 1;gbkey=CDS;gene=Tmprss15;product=enteropeptidase isoform 1 precursor;protein_id=NP_032967.1;tag=RefSeq Select;extra_copy_number=0
CM058256.1	Liftoff	CDS	76947883	76948025	.	-	.	ID=cds-NP_032967.1;Parent=rna-NM_008941.4;Dbxref=CCDS:CCDS28280.1,GeneID:19146,GenBank:NP_032967.1,MGI:MGI:1197523;Name=NP_032967.1;Note=isoform 1 precursor is encoded by transcript variant 1;gbkey=CDS;gene=Tmprss15;product=enteropeptidase isoform 1 precursor;protein_id=NP_032967.1;tag=RefSeq Select;extra_copy_number=0
CM058256.1	Liftoff	CDS	76951113	76951208	.	-	.	ID=cds-NP_032967.1;Parent=rna-NM_008941.4;Dbxref=CCDS:CCDS28280.1,GeneID:19146,GenBank:NP_032967.1,MGI:MGI:1197523;Name=NP_032967.1;Note=isoform 1 precursor is encoded by transcript variant 1;gbkey=CDS;gene=Tmprss15;product=enteropeptidase isoform 1 precursor;protein_id=NP_032967.1;tag=RefSeq Select;extra_copy_number=0
CM058256.1	Liftoff	CDS	76952587	76952768	.	-	.	ID=cds-NP_032967.1;Parent=rna-NM_008941.4;Dbxref=CCDS:CCDS28280.1,GeneID:19146,GenBank:NP_032967.1,MGI:MGI:1197523;Name=NP_032967.1;Note=isoform 1 precursor is encoded by transcript variant 1;gbkey=CDS;gene=Tmprss15;product=enteropeptidase isoform 1 precursor;protein_id=NP_032967.1;tag=RefSeq Select;extra_copy_number=0
CM058256.1	Liftoff	CDS	76958511	76958697	.	-	.	ID=cds-NP_032967.1;Parent=rna-NM_008941.4;Dbxref=CCDS:CCDS28280.1,GeneID:19146,GenBank:NP_032967.1,MGI:MGI:1197523;Name=NP_032967.1;Note=isoform 1 precursor is encoded by transcript variant 1;gbkey=CDS;gene=Tmprss15;product=enteropeptidase isoform 1 precursor;protein_id=NP_032967.1;tag=RefSeq Select;extra_copy_number=0
CM058256.1	Liftoff	CDS	76958840	76958889	.	-	.	ID=cds-NP_032967.1;Parent=rna-NM_008941.4;Dbxref=CCDS:CCDS28280.1,GeneID:19146,GenBank:NP_032967.1,MGI:MGI:1197523;Name=NP_032967.1;Note=isoform 1 precursor is encoded by transcript variant 1;gbkey=CDS;gene=Tmprss15;product=enteropeptidase isoform 1 precursor;protein_id=NP_032967.1;tag=RefSeq Select;extra_copy_number=0
CM058256.1	Liftoff	CDS	76962751	76962846	.	-	.	ID=cds-NP_032967.1;Parent=rna-NM_008941.4;Dbxref=CCDS:CCDS28280.1,GeneID:19146,GenBank:NP_032967.1,MGI:MGI:1197523;Name=NP_032967.1;Note=isoform 1 precursor is encoded by transcript variant 1;gbkey=CDS;gene=Tmprss15;product=enteropeptidase isoform 1 precursor;protein_id=NP_032967.1;tag=RefSeq Select;extra_copy_number=0
CM058256.1	Liftoff	CDS	76976452	76976584	.	-	.	ID=cds-NP_032967.1;Parent=rna-NM_008941.4;Dbxref=CCDS:CCDS28280.1,GeneID:19146,GenBank:NP_032967.1,MGI:MGI:1197523;Name=NP_032967.1;Note=isoform 1 precursor is encoded by transcript variant 1;gbkey=CDS;gene=Tmprss15;product=enteropeptidase isoform 1 precursor;protein_id=NP_032967.1;tag=RefSeq Select;extra_copy_number=0
CM058256.1	Liftoff	CDS	76978221	76978331	.	-	.	ID=cds-NP_032967.1;Parent=rna-NM_008941.4;Dbxref=CCDS:CCDS28280.1,GeneID:19146,GenBank:NP_032967.1,MGI:MGI:1197523;Name=NP_032967.1;Note=isoform 1 precursor is encoded by transcript variant 1;gbkey=CDS;gene=Tmprss15;product=enteropeptidase isoform 1 precursor;protein_id=NP_032967.1;tag=RefSeq Select;extra_copy_number=0
CM058256.1	Liftoff	CDS	76992314	76992454	.	-	.	ID=cds-NP_032967.1;Parent=rna-NM_008941.4;Dbxref=CCDS:CCDS28280.1,GeneID:19146,GenBank:NP_032967.1,MGI:MGI:1197523;Name=NP_032967.1;Note=isoform 1 precursor is encoded by transcript variant 1;gbkey=CDS;gene=Tmprss15;product=enteropeptidase isoform 1 precursor;protein_id=NP_032967.1;tag=RefSeq Select;extra_copy_number=0
CM058256.1	Liftoff	CDS	76993901	76994026	.	-	.	ID=cds-NP_032967.1;Parent=rna-NM_008941.4;Dbxref=CCDS:CCDS28280.1,GeneID:19146,GenBank:NP_032967.1,MGI:MGI:1197523;Name=NP_032967.1;Note=isoform 1 precursor is encoded by transcript variant 1;gbkey=CDS;gene=Tmprss15;product=enteropeptidase isoform 1 precursor;protein_id=NP_032967.1;tag=RefSeq Select;extra_copy_number=0
CM058256.1	Liftoff	CDS	76996707	76996796	.	-	.	ID=cds-NP_032967.1;Parent=rna-NM_008941.4;Dbxref=CCDS:CCDS28280.1,GeneID:19146,GenBank:NP_032967.1,MGI:MGI:1197523;Name=NP_032967.1;Note=isoform 1 precursor is encoded by transcript variant 1;gbkey=CDS;gene=Tmprss15;product=enteropeptidase isoform 1 precursor;protein_id=NP_032967.1;tag=RefSeq Select;extra_copy_number=0
CM058256.1	Liftoff	CDS	77011964	77012099	.	-	.	ID=cds-NP_032967.1;Parent=rna-NM_008941.4;Dbxref=CCDS:CCDS28280.1,GeneID:19146,GenBank:NP_032967.1,MGI:MGI:1197523;Name=NP_032967.1;Note=isoform 1 precursor is encoded by transcript variant 1;gbkey=CDS;gene=Tmprss15;product=enteropeptidase isoform 1 precursor;protein_id=NP_032967.1;tag=RefSeq Select;extra_copy_number=0
CM058256.1	Liftoff	CDS	77014866	77015016	.	-	.	ID=cds-NP_032967.1;Parent=rna-NM_008941.4;Dbxref=CCDS:CCDS28280.1,GeneID:19146,GenBank:NP_032967.1,MGI:MGI:1197523;Name=NP_032967.1;Note=isoform 1 precursor is encoded by transcript variant 1;gbkey=CDS;gene=Tmprss15;product=enteropeptidase isoform 1 precursor;protein_id=NP_032967.1;tag=RefSeq Select;extra_copy_number=0
CM058256.1	Liftoff	CDS	77015331	77015436	.	-	.	ID=cds-NP_032967.1;Parent=rna-NM_008941.4;Dbxref=CCDS:CCDS28280.1,GeneID:19146,GenBank:NP_032967.1,MGI:MGI:1197523;Name=NP_032967.1;Note=isoform 1 precursor is encoded by transcript variant 1;gbkey=CDS;gene=Tmprss15;product=enteropeptidase isoform 1 precursor;protein_id=NP_032967.1;tag=RefSeq Select;extra_copy_number=0
CM058256.1	Liftoff	CDS	77024784	77024933	.	-	.	ID=cds-NP_032967.1;Parent=rna-NM_008941.4;Dbxref=CCDS:CCDS28280.1,GeneID:19146,GenBank:NP_032967.1,MGI:MGI:1197523;Name=NP_032967.1;Note=isoform 1 precursor is encoded by transcript variant 1;gbkey=CDS;gene=Tmprss15;product=enteropeptidase isoform 1 precursor;protein_id=NP_032967.1;tag=RefSeq Select;extra_copy_number=0
CM058256.1	Liftoff	CDS	77025690	77025830	.	-	.	ID=cds-NP_032967.1;Parent=rna-NM_008941.4;Dbxref=CCDS:CCDS28280.1,GeneID:19146,GenBank:NP_032967.1,MGI:MGI:1197523;Name=NP_032967.1;Note=isoform 1 precursor is encoded by transcript variant 1;gbkey=CDS;gene=Tmprss15;product=enteropeptidase isoform 1 precursor;protein_id=NP_032967.1;tag=RefSeq Select;extra_copy_number=0
CM058256.1	Liftoff	CDS	77044613	77044719	.	-	.	ID=cds-NP_032967.1;Parent=rna-NM_008941.4;Dbxref=CCDS:CCDS28280.1,GeneID:19146,GenBank:NP_032967.1,MGI:MGI:1197523;Name=NP_032967.1;Note=isoform 1 precursor is encoded by transcript variant 1;gbkey=CDS;gene=Tmprss15;product=enteropeptidase isoform 1 precursor;protein_id=NP_032967.1;tag=RefSeq Select;extra_copy_number=0
CM058256.1	Liftoff	CDS	77048190	77048298	.	-	.	ID=cds-NP_032967.1;Parent=rna-NM_008941.4;Dbxref=CCDS:CCDS28280.1,GeneID:19146,GenBank:NP_032967.1,MGI:MGI:1197523;Name=NP_032967.1;Note=isoform 1 precursor is encoded by transcript variant 1;gbkey=CDS;gene=Tmprss15;product=enteropeptidase isoform 1 precursor;protein_id=NP_032967.1;tag=RefSeq Select;extra_copy_number=0
CM058256.1	Liftoff	CDS	77052718	77052849	.	-	.	ID=cds-NP_032967.1;Parent=rna-NM_008941.4;Dbxref=CCDS:CCDS28280.1,GeneID:19146,GenBank:NP_032967.1,MGI:MGI:1197523;Name=NP_032967.1;Note=isoform 1 precursor is encoded by transcript variant 1;gbkey=CDS;gene=Tmprss15;product=enteropeptidase isoform 1 precursor;protein_id=NP_032967.1;tag=RefSeq Select;extra_copy_number=0
CM058256.1	Liftoff	CDS	77061835	77061879	.	-	.	ID=cds-NP_032967.1;Parent=rna-NM_008941.4;Dbxref=CCDS:CCDS28280.1,GeneID:19146,GenBank:NP_032967.1,MGI:MGI:1197523;Name=NP_032967.1;Note=isoform 1 precursor is encoded by transcript variant 1;gbkey=CDS;gene=Tmprss15;product=enteropeptidase isoform 1 precursor;protein_id=NP_032967.1;tag=RefSeq Select;extra_copy_number=0
CM058256.1	Liftoff	CDS	77061984	77062028	.	-	.	ID=cds-NP_032967.1;Parent=rna-NM_008941.4;Dbxref=CCDS:CCDS28280.1,GeneID:19146,GenBank:NP_032967.1,MGI:MGI:1197523;Name=NP_032967.1;Note=isoform 1 precursor is encoded by transcript variant 1;gbkey=CDS;gene=Tmprss15;product=enteropeptidase isoform 1 precursor;protein_id=NP_032967.1;tag=RefSeq Select;extra_copy_number=0
CM058256.1	Liftoff	CDS	77063760	77063795	.	-	.	ID=cds-NP_032967.1;Parent=rna-NM_008941.4;Dbxref=CCDS:CCDS28280.1,GeneID:19146,GenBank:NP_032967.1,MGI:MGI:1197523;Name=NP_032967.1;Note=isoform 1 precursor is encoded by transcript variant 1;gbkey=CDS;gene=Tmprss15;product=enteropeptidase isoform 1 precursor;protein_id=NP_032967.1;tag=RefSeq Select;extra_copy_number=0
CM058256.1	Liftoff	CDS	77066359	77066403	.	-	.	ID=cds-NP_032967.1;Parent=rna-NM_008941.4;Dbxref=CCDS:CCDS28280.1,GeneID:19146,GenBank:NP_032967.1,MGI:MGI:1197523;Name=NP_032967.1;Note=isoform 1 precursor is encoded by transcript variant 1;gbkey=CDS;gene=Tmprss15;product=enteropeptidase isoform 1 precursor;protein_id=NP_032967.1;tag=RefSeq Select;extra_copy_number=0
CM058256.1	Liftoff	CDS	77069532	77069683	.	-	.	ID=cds-NP_032967.1;Parent=rna-NM_008941.4;Dbxref=CCDS:CCDS28280.1,GeneID:19146,GenBank:NP_032967.1,MGI:MGI:1197523;Name=NP_032967.1;Note=isoform 1 precursor is encoded by transcript variant 1;gbkey=CDS;gene=Tmprss15;product=enteropeptidase isoform 1 precursor;protein_id=NP_032967.1;tag=RefSeq Select;extra_copy_number=0
CM058256.1	Liftoff	CDS	77078034	77078101	.	-	.	ID=cds-NP_032967.1;Parent=rna-NM_008941.4;Dbxref=CCDS:CCDS28280.1,GeneID:19146,GenBank:NP_032967.1,MGI:MGI:1197523;Name=NP_032967.1;Note=isoform 1 precursor is encoded by transcript variant 1;gbkey=CDS;gene=Tmprss15;product=enteropeptidase isoform 1 precursor;protein_id=NP_032967.1;tag=RefSeq Select;extra_copy_number=0
CM058256.1	Liftoff	CDS	77078348	77078478	.	-	.	ID=cds-NP_032967.1;Parent=rna-NM_008941.4;Dbxref=CCDS:CCDS28280.1,GeneID:19146,GenBank:NP_032967.1,MGI:MGI:1197523;Name=NP_032967.1;Note=isoform 1 precursor is encoded by transcript variant 1;gbkey=CDS;gene=Tmprss15;product=enteropeptidase isoform 1 precursor;protein_id=NP_032967.1;tag=RefSeq Select;extra_copy_number=0
CM058256.1	Liftoff	CDS	77081360	77081504	.	-	.	ID=cds-NP_032967.1;Parent=rna-NM_008941.4;Dbxref=CCDS:CCDS28280.1,GeneID:19146,GenBank:NP_032967.1,MGI:MGI:1197523;Name=NP_032967.1;Note=isoform 1 precursor is encoded by transcript variant 1;gbkey=CDS;gene=Tmprss15;product=enteropeptidase isoform 1 precursor;protein_id=NP_032967.1;tag=RefSeq Select;extra_copy_number=0
CM058256.1	Liftoff	mRNA	76943577	77081687	.	-	.	ID=rna-NM_178855.5;Parent=gene-Tmprss15;Dbxref=GeneID:19146,GenBank:NM_178855.5,MGI:MGI:1197523;Name=NM_178855.5;gbkey=mRNA;gene=Tmprss15;product=transmembrane protease%2C serine 15%2C transcript variant 2;transcript_id=NM_178855.5;matches_ref_protein=True;valid_ORF=True;extra_copy_number=0
CM058256.1	Liftoff	exon	76943577	76944524	.	-	.	ID=exon-NM_178855.5-27;Parent=rna-NM_178855.5;Dbxref=GeneID:19146,GenBank:NM_178855.5,MGI:MGI:1197523;gbkey=mRNA;gene=Tmprss15;product=transmembrane protease%2C serine 15%2C transcript variant 2;transcript_id=NM_178855.5;extra_copy_number=0
CM058256.1	Liftoff	exon	76947883	76948025	.	-	.	ID=exon-NM_178855.5-26;Parent=rna-NM_178855.5;Dbxref=GeneID:19146,GenBank:NM_178855.5,MGI:MGI:1197523;gbkey=mRNA;gene=Tmprss15;product=transmembrane protease%2C serine 15%2C transcript variant 2;transcript_id=NM_178855.5;extra_copy_number=0
CM058256.1	Liftoff	exon	76951113	76951208	.	-	.	ID=exon-NM_178855.5-25;Parent=rna-NM_178855.5;Dbxref=GeneID:19146,GenBank:NM_178855.5,MGI:MGI:1197523;gbkey=mRNA;gene=Tmprss15;product=transmembrane protease%2C serine 15%2C transcript variant 2;transcript_id=NM_178855.5;extra_copy_number=0
CM058256.1	Liftoff	exon	76952587	76952768	.	-	.	ID=exon-NM_178855.5-24;Parent=rna-NM_178855.5;Dbxref=GeneID:19146,GenBank:NM_178855.5,MGI:MGI:1197523;gbkey=mRNA;gene=Tmprss15;product=transmembrane protease%2C serine 15%2C transcript variant 2;transcript_id=NM_178855.5;extra_copy_number=0
CM058256.1	Liftoff	exon	76958511	76958697	.	-	.	ID=exon-NM_178855.5-23;Parent=rna-NM_178855.5;Dbxref=GeneID:19146,GenBank:NM_178855.5,MGI:MGI:1197523;gbkey=mRNA;gene=Tmprss15;product=transmembrane protease%2C serine 15%2C transcript variant 2;transcript_id=NM_178855.5;extra_copy_number=0
CM058256.1	Liftoff	exon	76958840	76958889	.	-	.	ID=exon-NM_178855.5-22;Parent=rna-NM_178855.5;Dbxref=GeneID:19146,GenBank:NM_178855.5,MGI:MGI:1197523;gbkey=mRNA;gene=Tmprss15;product=transmembrane protease%2C serine 15%2C transcript variant 2;transcript_id=NM_178855.5;extra_copy_number=0
CM058256.1	Liftoff	exon	76962751	76962846	.	-	.	ID=exon-NM_178855.5-21;Parent=rna-NM_178855.5;Dbxref=GeneID:19146,GenBank:NM_178855.5,MGI:MGI:1197523;gbkey=mRNA;gene=Tmprss15;product=transmembrane protease%2C serine 15%2C transcript variant 2;transcript_id=NM_178855.5;extra_copy_number=0
CM058256.1	Liftoff	exon	76976452	76976584	.	-	.	ID=exon-NM_178855.5-20;Parent=rna-NM_178855.5;Dbxref=GeneID:19146,GenBank:NM_178855.5,MGI:MGI:1197523;gbkey=mRNA;gene=Tmprss15;product=transmembrane protease%2C serine 15%2C transcript variant 2;transcript_id=NM_178855.5;extra_copy_number=0
CM058256.1	Liftoff	exon	76978221	76978331	.	-	.	ID=exon-NM_178855.5-19;Parent=rna-NM_178855.5;Dbxref=GeneID:19146,GenBank:NM_178855.5,MGI:MGI:1197523;gbkey=mRNA;gene=Tmprss15;product=transmembrane protease%2C serine 15%2C transcript variant 2;transcript_id=NM_178855.5;extra_copy_number=0
CM058256.1	Liftoff	exon	76992314	76992454	.	-	.	ID=exon-NM_178855.5-18;Parent=rna-NM_178855.5;Dbxref=GeneID:19146,GenBank:NM_178855.5,MGI:MGI:1197523;gbkey=mRNA;gene=Tmprss15;product=transmembrane protease%2C serine 15%2C transcript variant 2;transcript_id=NM_178855.5;extra_copy_number=0
CM058256.1	Liftoff	exon	76993901	76994026	.	-	.	ID=exon-NM_178855.5-17;Parent=rna-NM_178855.5;Dbxref=GeneID:19146,GenBank:NM_178855.5,MGI:MGI:1197523;gbkey=mRNA;gene=Tmprss15;product=transmembrane protease%2C serine 15%2C transcript variant 2;transcript_id=NM_178855.5;extra_copy_number=0
CM058256.1	Liftoff	exon	76996707	76996796	.	-	.	ID=exon-NM_178855.5-16;Parent=rna-NM_178855.5;Dbxref=GeneID:19146,GenBank:NM_178855.5,MGI:MGI:1197523;gbkey=mRNA;gene=Tmprss15;product=transmembrane protease%2C serine 15%2C transcript variant 2;transcript_id=NM_178855.5;extra_copy_number=0
CM058256.1	Liftoff	exon	77011964	77012099	.	-	.	ID=exon-NM_178855.5-15;Parent=rna-NM_178855.5;Dbxref=GeneID:19146,GenBank:NM_178855.5,MGI:MGI:1197523;gbkey=mRNA;gene=Tmprss15;product=transmembrane protease%2C serine 15%2C transcript variant 2;transcript_id=NM_178855.5;extra_copy_number=0
CM058256.1	Liftoff	exon	77014866	77015016	.	-	.	ID=exon-NM_178855.5-14;Parent=rna-NM_178855.5;Dbxref=GeneID:19146,GenBank:NM_178855.5,MGI:MGI:1197523;gbkey=mRNA;gene=Tmprss15;product=transmembrane protease%2C serine 15%2C transcript variant 2;transcript_id=NM_178855.5;extra_copy_number=0
CM058256.1	Liftoff	exon	77015331	77015436	.	-	.	ID=exon-NM_178855.5-13;Parent=rna-NM_178855.5;Dbxref=GeneID:19146,GenBank:NM_178855.5,MGI:MGI:1197523;gbkey=mRNA;gene=Tmprss15;product=transmembrane protease%2C serine 15%2C transcript variant 2;transcript_id=NM_178855.5;extra_copy_number=0
CM058256.1	Liftoff	exon	77024784	77024933	.	-	.	ID=exon-NM_178855.5-12;Parent=rna-NM_178855.5;Dbxref=GeneID:19146,GenBank:NM_178855.5,MGI:MGI:1197523;gbkey=mRNA;gene=Tmprss15;product=transmembrane protease%2C serine 15%2C transcript variant 2;transcript_id=NM_178855.5;extra_copy_number=0
CM058256.1	Liftoff	exon	77025690	77025830	.	-	.	ID=exon-NM_178855.5-11;Parent=rna-NM_178855.5;Dbxref=GeneID:19146,GenBank:NM_178855.5,MGI:MGI:1197523;gbkey=mRNA;gene=Tmprss15;product=transmembrane protease%2C serine 15%2C transcript variant 2;transcript_id=NM_178855.5;extra_copy_number=0
CM058256.1	Liftoff	exon	77044613	77044719	.	-	.	ID=exon-NM_178855.5-10;Parent=rna-NM_178855.5;Dbxref=GeneID:19146,GenBank:NM_178855.5,MGI:MGI:1197523;gbkey=mRNA;gene=Tmprss15;product=transmembrane protease%2C serine 15%2C transcript variant 2;transcript_id=NM_178855.5;extra_copy_number=0
CM058256.1	Liftoff	exon	77048190	77048298	.	-	.	ID=exon-NM_178855.5-9;Parent=rna-NM_178855.5;Dbxref=GeneID:19146,GenBank:NM_178855.5,MGI:MGI:1197523;gbkey=mRNA;gene=Tmprss15;product=transmembrane protease%2C serine 15%2C transcript variant 2;transcript_id=NM_178855.5;extra_copy_number=0
CM058256.1	Liftoff	exon	77052718	77052849	.	-	.	ID=exon-NM_178855.5-8;Parent=rna-NM_178855.5;Dbxref=GeneID:19146,GenBank:NM_178855.5,MGI:MGI:1197523;gbkey=mRNA;gene=Tmprss15;product=transmembrane protease%2C serine 15%2C transcript variant 2;transcript_id=NM_178855.5;extra_copy_number=0
CM058256.1	Liftoff	exon	77061984	77062028	.	-	.	ID=exon-NM_178855.5-7;Parent=rna-NM_178855.5;Dbxref=GeneID:19146,GenBank:NM_178855.5,MGI:MGI:1197523;gbkey=mRNA;gene=Tmprss15;product=transmembrane protease%2C serine 15%2C transcript variant 2;transcript_id=NM_178855.5;extra_copy_number=0
CM058256.1	Liftoff	exon	77063760	77063795	.	-	.	ID=exon-NM_178855.5-6;Parent=rna-NM_178855.5;Dbxref=GeneID:19146,GenBank:NM_178855.5,MGI:MGI:1197523;gbkey=mRNA;gene=Tmprss15;product=transmembrane protease%2C serine 15%2C transcript variant 2;transcript_id=NM_178855.5;extra_copy_number=0
CM058256.1	Liftoff	exon	77066359	77066403	.	-	.	ID=exon-NM_178855.5-5;Parent=rna-NM_178855.5;Dbxref=GeneID:19146,GenBank:NM_178855.5,MGI:MGI:1197523;gbkey=mRNA;gene=Tmprss15;product=transmembrane protease%2C serine 15%2C transcript variant 2;transcript_id=NM_178855.5;extra_copy_number=0
CM058256.1	Liftoff	exon	77069532	77069683	.	-	.	ID=exon-NM_178855.5-4;Parent=rna-NM_178855.5;Dbxref=GeneID:19146,GenBank:NM_178855.5,MGI:MGI:1197523;gbkey=mRNA;gene=Tmprss15;product=transmembrane protease%2C serine 15%2C transcript variant 2;transcript_id=NM_178855.5;extra_copy_number=0
CM058256.1	Liftoff	exon	77078034	77078101	.	-	.	ID=exon-NM_178855.5-3;Parent=rna-NM_178855.5;Dbxref=GeneID:19146,GenBank:NM_178855.5,MGI:MGI:1197523;gbkey=mRNA;gene=Tmprss15;product=transmembrane protease%2C serine 15%2C transcript variant 2;transcript_id=NM_178855.5;extra_copy_number=0
CM058256.1	Liftoff	exon	77078348	77078478	.	-	.	ID=exon-NM_178855.5-2;Parent=rna-NM_178855.5;Dbxref=GeneID:19146,GenBank:NM_178855.5,MGI:MGI:1197523;gbkey=mRNA;gene=Tmprss15;product=transmembrane protease%2C serine 15%2C transcript variant 2;transcript_id=NM_178855.5;extra_copy_number=0
CM058256.1	Liftoff	exon	77081360	77081687	.	-	.	ID=exon-NM_178855.5-1;Parent=rna-NM_178855.5;Dbxref=GeneID:19146,GenBank:NM_178855.5,MGI:MGI:1197523;gbkey=mRNA;gene=Tmprss15;product=transmembrane protease%2C serine 15%2C transcript variant 2;transcript_id=NM_178855.5;extra_copy_number=0
CM058256.1	Liftoff	CDS	76944369	76944524	.	-	.	ID=cds-NP_849186.2;Parent=rna-NM_178855.5;Dbxref=CCDS:CCDS37380.1,GeneID:19146,GenBank:NP_849186.2,MGI:MGI:1197523;Name=NP_849186.2;Note=isoform 2 precursor is encoded by transcript variant 2;gbkey=CDS;gene=Tmprss15;product=enteropeptidase isoform 2 precursor;protein_id=NP_849186.2;extra_copy_number=0
CM058256.1	Liftoff	CDS	76947883	76948025	.	-	.	ID=cds-NP_849186.2;Parent=rna-NM_178855.5;Dbxref=CCDS:CCDS37380.1,GeneID:19146,GenBank:NP_849186.2,MGI:MGI:1197523;Name=NP_849186.2;Note=isoform 2 precursor is encoded by transcript variant 2;gbkey=CDS;gene=Tmprss15;product=enteropeptidase isoform 2 precursor;protein_id=NP_849186.2;extra_copy_number=0
CM058256.1	Liftoff	CDS	76951113	76951208	.	-	.	ID=cds-NP_849186.2;Parent=rna-NM_178855.5;Dbxref=CCDS:CCDS37380.1,GeneID:19146,GenBank:NP_849186.2,MGI:MGI:1197523;Name=NP_849186.2;Note=isoform 2 precursor is encoded by transcript variant 2;gbkey=CDS;gene=Tmprss15;product=enteropeptidase isoform 2 precursor;protein_id=NP_849186.2;extra_copy_number=0
CM058256.1	Liftoff	CDS	76952587	76952768	.	-	.	ID=cds-NP_849186.2;Parent=rna-NM_178855.5;Dbxref=CCDS:CCDS37380.1,GeneID:19146,GenBank:NP_849186.2,MGI:MGI:1197523;Name=NP_849186.2;Note=isoform 2 precursor is encoded by transcript variant 2;gbkey=CDS;gene=Tmprss15;product=enteropeptidase isoform 2 precursor;protein_id=NP_849186.2;extra_copy_number=0
CM058256.1	Liftoff	CDS	76958511	76958697	.	-	.	ID=cds-NP_849186.2;Parent=rna-NM_178855.5;Dbxref=CCDS:CCDS37380.1,GeneID:19146,GenBank:NP_849186.2,MGI:MGI:1197523;Name=NP_849186.2;Note=isoform 2 precursor is encoded by transcript variant 2;gbkey=CDS;gene=Tmprss15;product=enteropeptidase isoform 2 precursor;protein_id=NP_849186.2;extra_copy_number=0
CM058256.1	Liftoff	CDS	76958840	76958889	.	-	.	ID=cds-NP_849186.2;Parent=rna-NM_178855.5;Dbxref=CCDS:CCDS37380.1,GeneID:19146,GenBank:NP_849186.2,MGI:MGI:1197523;Name=NP_849186.2;Note=isoform 2 precursor is encoded by transcript variant 2;gbkey=CDS;gene=Tmprss15;product=enteropeptidase isoform 2 precursor;protein_id=NP_849186.2;extra_copy_number=0
CM058256.1	Liftoff	CDS	76962751	76962846	.	-	.	ID=cds-NP_849186.2;Parent=rna-NM_178855.5;Dbxref=CCDS:CCDS37380.1,GeneID:19146,GenBank:NP_849186.2,MGI:MGI:1197523;Name=NP_849186.2;Note=isoform 2 precursor is encoded by transcript variant 2;gbkey=CDS;gene=Tmprss15;product=enteropeptidase isoform 2 precursor;protein_id=NP_849186.2;extra_copy_number=0
CM058256.1	Liftoff	CDS	76976452	76976584	.	-	.	ID=cds-NP_849186.2;Parent=rna-NM_178855.5;Dbxref=CCDS:CCDS37380.1,GeneID:19146,GenBank:NP_849186.2,MGI:MGI:1197523;Name=NP_849186.2;Note=isoform 2 precursor is encoded by transcript variant 2;gbkey=CDS;gene=Tmprss15;product=enteropeptidase isoform 2 precursor;protein_id=NP_849186.2;extra_copy_number=0
CM058256.1	Liftoff	CDS	76978221	76978331	.	-	.	ID=cds-NP_849186.2;Parent=rna-NM_178855.5;Dbxref=CCDS:CCDS37380.1,GeneID:19146,GenBank:NP_849186.2,MGI:MGI:1197523;Name=NP_849186.2;Note=isoform 2 precursor is encoded by transcript variant 2;gbkey=CDS;gene=Tmprss15;product=enteropeptidase isoform 2 precursor;protein_id=NP_849186.2;extra_copy_number=0
CM058256.1	Liftoff	CDS	76992314	76992454	.	-	.	ID=cds-NP_849186.2;Parent=rna-NM_178855.5;Dbxref=CCDS:CCDS37380.1,GeneID:19146,GenBank:NP_849186.2,MGI:MGI:1197523;Name=NP_849186.2;Note=isoform 2 precursor is encoded by transcript variant 2;gbkey=CDS;gene=Tmprss15;product=enteropeptidase isoform 2 precursor;protein_id=NP_849186.2;extra_copy_number=0
CM058256.1	Liftoff	CDS	76993901	76994026	.	-	.	ID=cds-NP_849186.2;Parent=rna-NM_178855.5;Dbxref=CCDS:CCDS37380.1,GeneID:19146,GenBank:NP_849186.2,MGI:MGI:1197523;Name=NP_849186.2;Note=isoform 2 precursor is encoded by transcript variant 2;gbkey=CDS;gene=Tmprss15;product=enteropeptidase isoform 2 precursor;protein_id=NP_849186.2;extra_copy_number=0
CM058256.1	Liftoff	CDS	76996707	76996796	.	-	.	ID=cds-NP_849186.2;Parent=rna-NM_178855.5;Dbxref=CCDS:CCDS37380.1,GeneID:19146,GenBank:NP_849186.2,MGI:MGI:1197523;Name=NP_849186.2;Note=isoform 2 precursor is encoded by transcript variant 2;gbkey=CDS;gene=Tmprss15;product=enteropeptidase isoform 2 precursor;protein_id=NP_849186.2;extra_copy_number=0
CM058256.1	Liftoff	CDS	77011964	77012099	.	-	.	ID=cds-NP_849186.2;Parent=rna-NM_178855.5;Dbxref=CCDS:CCDS37380.1,GeneID:19146,GenBank:NP_849186.2,MGI:MGI:1197523;Name=NP_849186.2;Note=isoform 2 precursor is encoded by transcript variant 2;gbkey=CDS;gene=Tmprss15;product=enteropeptidase isoform 2 precursor;protein_id=NP_849186.2;extra_copy_number=0
CM058256.1	Liftoff	CDS	77014866	77015016	.	-	.	ID=cds-NP_849186.2;Parent=rna-NM_178855.5;Dbxref=CCDS:CCDS37380.1,GeneID:19146,GenBank:NP_849186.2,MGI:MGI:1197523;Name=NP_849186.2;Note=isoform 2 precursor is encoded by transcript variant 2;gbkey=CDS;gene=Tmprss15;product=enteropeptidase isoform 2 precursor;protein_id=NP_849186.2;extra_copy_number=0
CM058256.1	Liftoff	CDS	77015331	77015436	.	-	.	ID=cds-NP_849186.2;Parent=rna-NM_178855.5;Dbxref=CCDS:CCDS37380.1,GeneID:19146,GenBank:NP_849186.2,MGI:MGI:1197523;Name=NP_849186.2;Note=isoform 2 precursor is encoded by transcript variant 2;gbkey=CDS;gene=Tmprss15;product=enteropeptidase isoform 2 precursor;protein_id=NP_849186.2;extra_copy_number=0
CM058256.1	Liftoff	CDS	77024784	77024933	.	-	.	ID=cds-NP_849186.2;Parent=rna-NM_178855.5;Dbxref=CCDS:CCDS37380.1,GeneID:19146,GenBank:NP_849186.2,MGI:MGI:1197523;Name=NP_849186.2;Note=isoform 2 precursor is encoded by transcript variant 2;gbkey=CDS;gene=Tmprss15;product=enteropeptidase isoform 2 precursor;protein_id=NP_849186.2;extra_copy_number=0
CM058256.1	Liftoff	CDS	77025690	77025830	.	-	.	ID=cds-NP_849186.2;Parent=rna-NM_178855.5;Dbxref=CCDS:CCDS37380.1,GeneID:19146,GenBank:NP_849186.2,MGI:MGI:1197523;Name=NP_849186.2;Note=isoform 2 precursor is encoded by transcript variant 2;gbkey=CDS;gene=Tmprss15;product=enteropeptidase isoform 2 precursor;protein_id=NP_849186.2;extra_copy_number=0
CM058256.1	Liftoff	CDS	77044613	77044719	.	-	.	ID=cds-NP_849186.2;Parent=rna-NM_178855.5;Dbxref=CCDS:CCDS37380.1,GeneID:19146,GenBank:NP_849186.2,MGI:MGI:1197523;Name=NP_849186.2;Note=isoform 2 precursor is encoded by transcript variant 2;gbkey=CDS;gene=Tmprss15;product=enteropeptidase isoform 2 precursor;protein_id=NP_849186.2;extra_copy_number=0
CM058256.1	Liftoff	CDS	77048190	77048298	.	-	.	ID=cds-NP_849186.2;Parent=rna-NM_178855.5;Dbxref=CCDS:CCDS37380.1,GeneID:19146,GenBank:NP_849186.2,MGI:MGI:1197523;Name=NP_849186.2;Note=isoform 2 precursor is encoded by transcript variant 2;gbkey=CDS;gene=Tmprss15;product=enteropeptidase isoform 2 precursor;protein_id=NP_849186.2;extra_copy_number=0
CM058256.1	Liftoff	CDS	77052718	77052849	.	-	.	ID=cds-NP_849186.2;Parent=rna-NM_178855.5;Dbxref=CCDS:CCDS37380.1,GeneID:19146,GenBank:NP_849186.2,MGI:MGI:1197523;Name=NP_849186.2;Note=isoform 2 precursor is encoded by transcript variant 2;gbkey=CDS;gene=Tmprss15;product=enteropeptidase isoform 2 precursor;protein_id=NP_849186.2;extra_copy_number=0
CM058256.1	Liftoff	CDS	77061984	77062028	.	-	.	ID=cds-NP_849186.2;Parent=rna-NM_178855.5;Dbxref=CCDS:CCDS37380.1,GeneID:19146,GenBank:NP_849186.2,MGI:MGI:1197523;Name=NP_849186.2;Note=isoform 2 precursor is encoded by transcript variant 2;gbkey=CDS;gene=Tmprss15;product=enteropeptidase isoform 2 precursor;protein_id=NP_849186.2;extra_copy_number=0
CM058256.1	Liftoff	CDS	77063760	77063795	.	-	.	ID=cds-NP_849186.2;Parent=rna-NM_178855.5;Dbxref=CCDS:CCDS37380.1,GeneID:19146,GenBank:NP_849186.2,MGI:MGI:1197523;Name=NP_849186.2;Note=isoform 2 precursor is encoded by transcript variant 2;gbkey=CDS;gene=Tmprss15;product=enteropeptidase isoform 2 precursor;protein_id=NP_849186.2;extra_copy_number=0
CM058256.1	Liftoff	CDS	77066359	77066403	.	-	.	ID=cds-NP_849186.2;Parent=rna-NM_178855.5;Dbxref=CCDS:CCDS37380.1,GeneID:19146,GenBank:NP_849186.2,MGI:MGI:1197523;Name=NP_849186.2;Note=isoform 2 precursor is encoded by transcript variant 2;gbkey=CDS;gene=Tmprss15;product=enteropeptidase isoform 2 precursor;protein_id=NP_849186.2;extra_copy_number=0
CM058256.1	Liftoff	CDS	77069532	77069683	.	-	.	ID=cds-NP_849186.2;Parent=rna-NM_178855.5;Dbxref=CCDS:CCDS37380.1,GeneID:19146,GenBank:NP_849186.2,MGI:MGI:1197523;Name=NP_849186.2;Note=isoform 2 precursor is encoded by transcript variant 2;gbkey=CDS;gene=Tmprss15;product=enteropeptidase isoform 2 precursor;protein_id=NP_849186.2;extra_copy_number=0
CM058256.1	Liftoff	CDS	77078034	77078101	.	-	.	ID=cds-NP_849186.2;Parent=rna-NM_178855.5;Dbxref=CCDS:CCDS37380.1,GeneID:19146,GenBank:NP_849186.2,MGI:MGI:1197523;Name=NP_849186.2;Note=isoform 2 precursor is encoded by transcript variant 2;gbkey=CDS;gene=Tmprss15;product=enteropeptidase isoform 2 precursor;protein_id=NP_849186.2;extra_copy_number=0
CM058256.1	Liftoff	CDS	77078348	77078478	.	-	.	ID=cds-NP_849186.2;Parent=rna-NM_178855.5;Dbxref=CCDS:CCDS37380.1,GeneID:19146,GenBank:NP_849186.2,MGI:MGI:1197523;Name=NP_849186.2;Note=isoform 2 precursor is encoded by transcript variant 2;gbkey=CDS;gene=Tmprss15;product=enteropeptidase isoform 2 precursor;protein_id=NP_849186.2;extra_copy_number=0
CM058256.1	Liftoff	CDS	77081360	77081504	.	-	.	ID=cds-NP_849186.2;Parent=rna-NM_178855.5;Dbxref=CCDS:CCDS37380.1,GeneID:19146,GenBank:NP_849186.2,MGI:MGI:1197523;Name=NP_849186.2;Note=isoform 2 precursor is encoded by transcript variant 2;gbkey=CDS;gene=Tmprss15;product=enteropeptidase isoform 2 precursor;protein_id=NP_849186.2;extra_copy_number=0
CM058256.1	Liftoff	match	77423673	77424525	.	+	.	ID=8f4b8f5d-a480-4d94-8329-0de9f453419f;Target=NG_017799.1 1 853 +;assembly_bases_aln=853;assembly_bases_seq=853;bit_score=1588.53;blast_aligner=1;blast_score=853;common_component=0;e_value=0;filter_score=0;for_remapping=2;gap_count=0;hsp_percent_coverage=100;matchable_bases=853;matched_bases=853;num_ident=853;num_mismatch=0;pct_coverage=100;pct_coverage_hiqual=100;pct_identity_gap=100;pct_identity_gapopen_only=100;pct_identity_ungap=100;rank=1;weighted_identity=1;coverage=1.0;sequence_ID=1.0;extra_copy_number=0;copy_num_ID=8f4b8f5d-a480-4d94-8329-0de9f453419f_0
CM058256.1	Liftoff	pseudogene	77423773	77424425	.	+	.	ID=gene-Gm18826;Dbxref=GeneID:100417788,MGI:MGI:5011011;Name=Gm18826;description=predicted gene%2C 18826;gbkey=Gene;gene=Gm18826;gene_biotype=pseudogene;pseudo=true;coverage=1.0;sequence_ID=1.0;extra_copy_number=0;copy_num_ID=gene-Gm18826_0
CM058256.1	Liftoff	match	77905181	77905868	.	+	.	ID=5bce7a89-ab3c-4760-a203-f0f98e370d4d;Target=NG_029738.2 1 687 -;assembly_bases_aln=687;assembly_bases_seq=687;bit_score=1279.59;blast_aligner=1;blast_score=687;common_component=0;e_value=0;filter_score=0;for_remapping=2;gap_count=0;hsp_percent_coverage=100;lxr_locAcc_currStat_120=1;matchable_bases=687;matched_bases=687;num_ident=687;num_mismatch=0;pct_coverage=100;pct_coverage_hiqual=100;pct_identity_gap=100;pct_identity_gapopen_only=100;pct_identity_ungap=100;rank=1;weighted_identity=1;coverage=1.0;sequence_ID=0.998;extra_copy_number=0;copy_num_ID=5bce7a89-ab3c-4760-a203-f0f98e370d4d_0
CM058256.1	Liftoff	pseudogene	77905281	77905767	.	-	.	ID=gene-Rps19-ps12;Dbxref=GeneID:383172,MGI:MGI:3645928;Name=Rps19-ps12;description=ribosomal protein S19%2C pseudogene 12;gbkey=Gene;gene=Rps19-ps12;gene_biotype=pseudogene;gene_synonym=EG383172,Gm5220;pseudo=true;coverage=1.0;sequence_ID=1.0;extra_copy_number=0;copy_num_ID=gene-Rps19-ps12_0
CM058256.1	Liftoff	gene	77990326	77991496	.	+	.	ID=gene-1700066C05Rik;Dbxref=GeneID:78654,MGI:MGI:1925904;Name=1700066C05Rik;description=RIKEN cDNA 1700066C05 gene;gbkey=Gene;gene=1700066C05Rik;gene_biotype=lncRNA;coverage=1.0;sequence_ID=1.0;extra_copy_number=0;copy_num_ID=gene-1700066C05Rik_0
CM058256.1	Liftoff	lnc_RNA	77990326	77991496	.	+	.	ID=rna-NR_169071.1;Parent=gene-1700066C05Rik;Dbxref=GeneID:78654,GenBank:NR_169071.1,MGI:MGI:1925904;Name=NR_169071.1;gbkey=ncRNA;gene=1700066C05Rik;product=RIKEN cDNA 1700066C05 gene;transcript_id=NR_169071.1;extra_copy_number=0
CM058256.1	Liftoff	exon	77990326	77990361	.	+	.	ID=exon-NR_169071.1-1;Parent=rna-NR_169071.1;Dbxref=GeneID:78654,GenBank:NR_169071.1,MGI:MGI:1925904;gbkey=ncRNA;gene=1700066C05Rik;product=RIKEN cDNA 1700066C05 gene;transcript_id=NR_169071.1;extra_copy_number=0
CM058256.1	Liftoff	exon	77991015	77991202	.	+	.	ID=exon-NR_169071.1-2;Parent=rna-NR_169071.1;Dbxref=GeneID:78654,GenBank:NR_169071.1,MGI:MGI:1925904;gbkey=ncRNA;gene=1700066C05Rik;product=RIKEN cDNA 1700066C05 gene;transcript_id=NR_169071.1;extra_copy_number=0
CM058256.1	Liftoff	exon	77991314	77991496	.	+	.	ID=exon-NR_169071.1-3;Parent=rna-NR_169071.1;Dbxref=GeneID:78654,GenBank:NR_169071.1,MGI:MGI:1925904;gbkey=ncRNA;gene=1700066C05Rik;product=RIKEN cDNA 1700066C05 gene;transcript_id=NR_169071.1;extra_copy_number=0
CM058256.1	Liftoff	pseudogene	78128776	78128891	.	+	.	ID=gene-Gm23083;Dbxref=GeneID:115486029,MGI:MGI:5452860;Name=Gm23083;description=predicted gene%2C 23083;gbkey=Gene;gene=Gm23083;gene_biotype=pseudogene;pseudo=true;coverage=1.0;sequence_ID=1.0;extra_copy_number=0;copy_num_ID=gene-Gm23083_0
CM058256.1	Liftoff	exon	78128776	78128891	.	+	.	ID=id-Gm23083;Parent=gene-Gm23083;Dbxref=GeneID:115486029,RFAM:RF00560,MGI:MGI:5452860;gbkey=exon;gene=Gm23083;inference=COORDINATES: profile:INFERNAL:1.1.1;pseudo=true;extra_copy_number=0
CM058256.1	Liftoff	gene	78286801	78291903	.	+	.	ID=gene-Gm41479;Dbxref=GeneID:105246143,MGI:MGI:5624364;Name=Gm41479;description=predicted gene%2C 41479;gbkey=Gene;gene=Gm41479;gene_biotype=lncRNA;coverage=1.0;sequence_ID=1.0;extra_copy_number=0;copy_num_ID=gene-Gm41479_0
CM058256.1	Liftoff	lnc_RNA	78286801	78291903	.	+	.	ID=rna-XR_876185.1;Parent=gene-Gm41479;Dbxref=GeneID:105246143,GenBank:XR_876185.1,MGI:MGI:5624364;Name=XR_876185.1;gbkey=ncRNA;gene=Gm41479;model_evidence=Supporting evidence includes similarity to: 100%25 coverage of the annotated genomic feature by RNAseq alignments%2C including 1 sample with support for all annotated introns;product=predicted gene%2C 41479;transcript_id=XR_876185.1;extra_copy_number=0
CM058256.1	Liftoff	exon	78286801	78286837	.	+	.	ID=exon-XR_876185.1-1;Parent=rna-XR_876185.1;Dbxref=GeneID:105246143,GenBank:XR_876185.1,MGI:MGI:5624364;gbkey=ncRNA;gene=Gm41479;product=predicted gene%2C 41479;transcript_id=XR_876185.1;extra_copy_number=0
CM058256.1	Liftoff	exon	78287794	78287887	.	+	.	ID=exon-XR_876185.1-2;Parent=rna-XR_876185.1;Dbxref=GeneID:105246143,GenBank:XR_876185.1,MGI:MGI:5624364;gbkey=ncRNA;gene=Gm41479;product=predicted gene%2C 41479;transcript_id=XR_876185.1;extra_copy_number=0
CM058256.1	Liftoff	exon	78291874	78291903	.	+	.	ID=exon-XR_876185.1-3;Parent=rna-XR_876185.1;Dbxref=GeneID:105246143,GenBank:XR_876185.1,MGI:MGI:5624364;gbkey=ncRNA;gene=Gm41479;product=predicted gene%2C 41479;transcript_id=XR_876185.1;extra_copy_number=0
CM058256.1	Liftoff	match	78718473	78719230	.	+	.	ID=ace53585-8757-4e21-9603-ad4f5fc1ce0b;Target=NG_060846.1 1 758 +;assembly_bases_aln=758;assembly_bases_seq=758;bit_score=1411.73;blast_aligner=1;blast_score=758;common_component=0;e_value=0;filter_score=0;for_remapping=2;gap_count=0;hsp_percent_coverage=100;lxr_locAcc_currStat_120=1;matchable_bases=758;matched_bases=758;num_ident=758;num_mismatch=0;pct_coverage=100;pct_coverage_hiqual=100;pct_identity_gap=100;pct_identity_gapopen_only=100;pct_identity_ungap=100;rank=1;weighted_identity=1;coverage=1.0;sequence_ID=1.0;extra_copy_number=0;copy_num_ID=ace53585-8757-4e21-9603-ad4f5fc1ce0b_0
CM058256.1	Liftoff	pseudogene	78718573	78719130	.	+	.	ID=gene-Gm19867;Dbxref=GeneID:100503744,MGI:MGI:5012052;Name=Gm19867;description=predicted gene%2C 19867;gbkey=Gene;gene=Gm19867;gene_biotype=pseudogene;pseudo=true;coverage=1.0;sequence_ID=1.0;extra_copy_number=0;copy_num_ID=gene-Gm19867_0
CM058256.1	Liftoff	match	78941468	78943120	.	+	.	ID=64523054-b7e9-44af-a602-6d9342653997;Target=NG_034268.1 1 1653 +;assembly_bases_aln=1653;assembly_bases_seq=1653;bit_score=3077.39;blast_aligner=1;blast_score=1653;common_component=0;e_value=0;filter_score=0;for_remapping=2;gap_count=0;hsp_percent_coverage=100;lxr_locAcc_currStat_120=1;matchable_bases=1653;matched_bases=1653;num_ident=1653;num_mismatch=0;pct_coverage=100;pct_coverage_hiqual=100;pct_identity_gap=100;pct_identity_gapopen_only=100;pct_identity_ungap=100;rank=1;weighted_identity=1;coverage=1.0;sequence_ID=1.0;extra_copy_number=0;copy_num_ID=64523054-b7e9-44af-a602-6d9342653997_0
CM058256.1	Liftoff	pseudogene	78941568	78943020	.	+	.	ID=gene-Fkbp1a-ps3;Dbxref=GeneID:100039724,MGI:MGI:3641946;Name=Fkbp1a-ps3;description=FK506 binding protein 1a%2C pseudogene 3;gbkey=Gene;gene=Fkbp1a-ps3;gene_biotype=pseudogene;gene_synonym=Gm16509;pseudo=true;coverage=1.0;sequence_ID=1.0;extra_copy_number=0;copy_num_ID=gene-Fkbp1a-ps3_0
CM058256.1	Liftoff	gene	79192744	79620833	.	+	.	ID=gene-Ncam2;Dbxref=GeneID:17968,MGI:MGI:97282;Name=Ncam2;description=neural cell adhesion molecule 2;gbkey=Gene;gene=Ncam2;gene_biotype=protein_coding;gene_synonym=Ncam-2,Ocam,RNCAM;coverage=1.0;sequence_ID=0.999;valid_ORFs=4;extra_copy_number=0;copy_num_ID=gene-Ncam2_0
CM058256.1	Liftoff	mRNA	79192744	79482379	.	+	.	ID=rna-XM_036159816.1;Parent=gene-Ncam2;Dbxref=GeneID:17968,GenBank:XM_036159816.1,MGI:MGI:97282;Name=XM_036159816.1;gbkey=mRNA;gene=Ncam2;model_evidence=Supporting evidence includes similarity to: 1 mRNA%2C 1 EST%2C 104 long SRA reads%2C and 93%25 coverage of the annotated genomic feature by RNAseq alignments;product=neural cell adhesion molecule 2%2C transcript variant X2;transcript_id=XM_036159816.1;matches_ref_protein=True;valid_ORF=True;extra_copy_number=0
CM058256.1	Liftoff	exon	79192744	79193099	.	+	.	ID=exon-XM_036159816.1-1;Parent=rna-XM_036159816.1;Dbxref=GeneID:17968,GenBank:XM_036159816.1,MGI:MGI:97282;gbkey=mRNA;gene=Ncam2;product=neural cell adhesion molecule 2%2C transcript variant X2;transcript_id=XM_036159816.1;extra_copy_number=0
CM058256.1	Liftoff	exon	79424846	79424920	.	+	.	ID=exon-XM_036159816.1-2;Parent=rna-XM_036159816.1;Dbxref=GeneID:17968,GenBank:XM_036159816.1,MGI:MGI:97282;gbkey=mRNA;gene=Ncam2;product=neural cell adhesion molecule 2%2C transcript variant X2;transcript_id=XM_036159816.1;extra_copy_number=0
CM058256.1	Liftoff	exon	79426919	79427125	.	+	.	ID=exon-XM_036159816.1-3;Parent=rna-XM_036159816.1;Dbxref=GeneID:17968,GenBank:XM_036159816.1,MGI:MGI:97282;gbkey=mRNA;gene=Ncam2;product=neural cell adhesion molecule 2%2C transcript variant X2;transcript_id=XM_036159816.1;extra_copy_number=0
CM058256.1	Liftoff	exon	79429735	79429878	.	+	.	ID=exon-XM_036159816.1-4;Parent=rna-XM_036159816.1;Dbxref=GeneID:17968,GenBank:XM_036159816.1,MGI:MGI:97282;gbkey=mRNA;gene=Ncam2;product=neural cell adhesion molecule 2%2C transcript variant X2;transcript_id=XM_036159816.1;extra_copy_number=0
CM058256.1	Liftoff	exon	79435275	79435412	.	+	.	ID=exon-XM_036159816.1-5;Parent=rna-XM_036159816.1;Dbxref=GeneID:17968,GenBank:XM_036159816.1,MGI:MGI:97282;gbkey=mRNA;gene=Ncam2;product=neural cell adhesion molecule 2%2C transcript variant X2;transcript_id=XM_036159816.1;extra_copy_number=0
CM058256.1	Liftoff	exon	79447432	79447549	.	+	.	ID=exon-XM_036159816.1-6;Parent=rna-XM_036159816.1;Dbxref=GeneID:17968,GenBank:XM_036159816.1,MGI:MGI:97282;gbkey=mRNA;gene=Ncam2;product=neural cell adhesion molecule 2%2C transcript variant X2;transcript_id=XM_036159816.1;extra_copy_number=0
CM058256.1	Liftoff	exon	79453713	79453873	.	+	.	ID=exon-XM_036159816.1-7;Parent=rna-XM_036159816.1;Dbxref=GeneID:17968,GenBank:XM_036159816.1,MGI:MGI:97282;gbkey=mRNA;gene=Ncam2;product=neural cell adhesion molecule 2%2C transcript variant X2;transcript_id=XM_036159816.1;extra_copy_number=0
CM058256.1	Liftoff	exon	79457703	79457848	.	+	.	ID=exon-XM_036159816.1-8;Parent=rna-XM_036159816.1;Dbxref=GeneID:17968,GenBank:XM_036159816.1,MGI:MGI:97282;gbkey=mRNA;gene=Ncam2;product=neural cell adhesion molecule 2%2C transcript variant X2;transcript_id=XM_036159816.1;extra_copy_number=0
CM058256.1	Liftoff	exon	79475449	79482379	.	+	.	ID=exon-XM_036159816.1-9;Parent=rna-XM_036159816.1;Dbxref=GeneID:17968,GenBank:XM_036159816.1,MGI:MGI:97282;gbkey=mRNA;gene=Ncam2;product=neural cell adhesion molecule 2%2C transcript variant X2;transcript_id=XM_036159816.1;extra_copy_number=0
CM058256.1	Liftoff	CDS	79193045	79193099	.	+	.	ID=cds-XP_036015709.1;Parent=rna-XM_036159816.1;Dbxref=GeneID:17968,GenBank:XP_036015709.1,MGI:MGI:97282;Name=XP_036015709.1;gbkey=CDS;gene=Ncam2;product=neural cell adhesion molecule 2 isoform X2;protein_id=XP_036015709.1;extra_copy_number=0
CM058256.1	Liftoff	CDS	79424846	79424920	.	+	.	ID=cds-XP_036015709.1;Parent=rna-XM_036159816.1;Dbxref=GeneID:17968,GenBank:XP_036015709.1,MGI:MGI:97282;Name=XP_036015709.1;gbkey=CDS;gene=Ncam2;product=neural cell adhesion molecule 2 isoform X2;protein_id=XP_036015709.1;extra_copy_number=0
CM058256.1	Liftoff	CDS	79426919	79427125	.	+	.	ID=cds-XP_036015709.1;Parent=rna-XM_036159816.1;Dbxref=GeneID:17968,GenBank:XP_036015709.1,MGI:MGI:97282;Name=XP_036015709.1;gbkey=CDS;gene=Ncam2;product=neural cell adhesion molecule 2 isoform X2;protein_id=XP_036015709.1;extra_copy_number=0
CM058256.1	Liftoff	CDS	79429735	79429878	.	+	.	ID=cds-XP_036015709.1;Parent=rna-XM_036159816.1;Dbxref=GeneID:17968,GenBank:XP_036015709.1,MGI:MGI:97282;Name=XP_036015709.1;gbkey=CDS;gene=Ncam2;product=neural cell adhesion molecule 2 isoform X2;protein_id=XP_036015709.1;extra_copy_number=0
CM058256.1	Liftoff	CDS	79435275	79435412	.	+	.	ID=cds-XP_036015709.1;Parent=rna-XM_036159816.1;Dbxref=GeneID:17968,GenBank:XP_036015709.1,MGI:MGI:97282;Name=XP_036015709.1;gbkey=CDS;gene=Ncam2;product=neural cell adhesion molecule 2 isoform X2;protein_id=XP_036015709.1;extra_copy_number=0
CM058256.1	Liftoff	CDS	79447432	79447549	.	+	.	ID=cds-XP_036015709.1;Parent=rna-XM_036159816.1;Dbxref=GeneID:17968,GenBank:XP_036015709.1,MGI:MGI:97282;Name=XP_036015709.1;gbkey=CDS;gene=Ncam2;product=neural cell adhesion molecule 2 isoform X2;protein_id=XP_036015709.1;extra_copy_number=0
CM058256.1	Liftoff	CDS	79453713	79453873	.	+	.	ID=cds-XP_036015709.1;Parent=rna-XM_036159816.1;Dbxref=GeneID:17968,GenBank:XP_036015709.1,MGI:MGI:97282;Name=XP_036015709.1;gbkey=CDS;gene=Ncam2;product=neural cell adhesion molecule 2 isoform X2;protein_id=XP_036015709.1;extra_copy_number=0
CM058256.1	Liftoff	CDS	79457703	79457848	.	+	.	ID=cds-XP_036015709.1;Parent=rna-XM_036159816.1;Dbxref=GeneID:17968,GenBank:XP_036015709.1,MGI:MGI:97282;Name=XP_036015709.1;gbkey=CDS;gene=Ncam2;product=neural cell adhesion molecule 2 isoform X2;protein_id=XP_036015709.1;extra_copy_number=0
CM058256.1	Liftoff	CDS	79475449	79475610	.	+	.	ID=cds-XP_036015709.1;Parent=rna-XM_036159816.1;Dbxref=GeneID:17968,GenBank:XP_036015709.1,MGI:MGI:97282;Name=XP_036015709.1;gbkey=CDS;gene=Ncam2;product=neural cell adhesion molecule 2 isoform X2;protein_id=XP_036015709.1;extra_copy_number=0
CM058256.1	Liftoff	mRNA	79192807	79620833	.	+	.	ID=rna-XM_036159815.1;Parent=gene-Ncam2;Dbxref=GeneID:17968,GenBank:XM_036159815.1,MGI:MGI:97282;Name=XM_036159815.1;gbkey=mRNA;gene=Ncam2;model_evidence=Supporting evidence includes similarity to: 1 mRNA%2C 9 ESTs%2C 1 Protein%2C 985 long SRA reads%2C and 100%25 coverage of the annotated genomic feature by RNAseq alignments%2C including 12 samples with support for all annotated introns;product=neural cell adhesion molecule 2%2C transcript variant X1;transcript_id=XM_036159815.1;matches_ref_protein=True;valid_ORF=True;extra_copy_number=0
CM058256.1	Liftoff	exon	79192807	79193099	.	+	.	ID=exon-XM_036159815.1-1;Parent=rna-XM_036159815.1;Dbxref=GeneID:17968,GenBank:XM_036159815.1,MGI:MGI:97282;gbkey=mRNA;gene=Ncam2;product=neural cell adhesion molecule 2%2C transcript variant X1;transcript_id=XM_036159815.1;extra_copy_number=0
CM058256.1	Liftoff	exon	79424846	79424920	.	+	.	ID=exon-XM_036159815.1-2;Parent=rna-XM_036159815.1;Dbxref=GeneID:17968,GenBank:XM_036159815.1,MGI:MGI:97282;gbkey=mRNA;gene=Ncam2;product=neural cell adhesion molecule 2%2C transcript variant X1;transcript_id=XM_036159815.1;extra_copy_number=0
CM058256.1	Liftoff	exon	79426919	79427125	.	+	.	ID=exon-XM_036159815.1-3;Parent=rna-XM_036159815.1;Dbxref=GeneID:17968,GenBank:XM_036159815.1,MGI:MGI:97282;gbkey=mRNA;gene=Ncam2;product=neural cell adhesion molecule 2%2C transcript variant X1;transcript_id=XM_036159815.1;extra_copy_number=0
CM058256.1	Liftoff	exon	79429735	79429890	.	+	.	ID=exon-XM_036159815.1-4;Parent=rna-XM_036159815.1;Dbxref=GeneID:17968,GenBank:XM_036159815.1,MGI:MGI:97282;gbkey=mRNA;gene=Ncam2;product=neural cell adhesion molecule 2%2C transcript variant X1;transcript_id=XM_036159815.1;extra_copy_number=0
CM058256.1	Liftoff	exon	79435275	79435412	.	+	.	ID=exon-XM_036159815.1-5;Parent=rna-XM_036159815.1;Dbxref=GeneID:17968,GenBank:XM_036159815.1,MGI:MGI:97282;gbkey=mRNA;gene=Ncam2;product=neural cell adhesion molecule 2%2C transcript variant X1;transcript_id=XM_036159815.1;extra_copy_number=0
CM058256.1	Liftoff	exon	79447432	79447549	.	+	.	ID=exon-XM_036159815.1-6;Parent=rna-XM_036159815.1;Dbxref=GeneID:17968,GenBank:XM_036159815.1,MGI:MGI:97282;gbkey=mRNA;gene=Ncam2;product=neural cell adhesion molecule 2%2C transcript variant X1;transcript_id=XM_036159815.1;extra_copy_number=0
CM058256.1	Liftoff	exon	79453713	79453873	.	+	.	ID=exon-XM_036159815.1-7;Parent=rna-XM_036159815.1;Dbxref=GeneID:17968,GenBank:XM_036159815.1,MGI:MGI:97282;gbkey=mRNA;gene=Ncam2;product=neural cell adhesion molecule 2%2C transcript variant X1;transcript_id=XM_036159815.1;extra_copy_number=0
CM058256.1	Liftoff	exon	79457703	79457848	.	+	.	ID=exon-XM_036159815.1-8;Parent=rna-XM_036159815.1;Dbxref=GeneID:17968,GenBank:XM_036159815.1,MGI:MGI:97282;gbkey=mRNA;gene=Ncam2;product=neural cell adhesion molecule 2%2C transcript variant X1;transcript_id=XM_036159815.1;extra_copy_number=0
CM058256.1	Liftoff	exon	79482392	79482542	.	+	.	ID=exon-XM_036159815.1-9;Parent=rna-XM_036159815.1;Dbxref=GeneID:17968,GenBank:XM_036159815.1,MGI:MGI:97282;gbkey=mRNA;gene=Ncam2;product=neural cell adhesion molecule 2%2C transcript variant X1;transcript_id=XM_036159815.1;extra_copy_number=0
CM058256.1	Liftoff	exon	79504968	79505155	.	+	.	ID=exon-XM_036159815.1-10;Parent=rna-XM_036159815.1;Dbxref=GeneID:17968,GenBank:XM_036159815.1,MGI:MGI:97282;gbkey=mRNA;gene=Ncam2;product=neural cell adhesion molecule 2%2C transcript variant X1;transcript_id=XM_036159815.1;extra_copy_number=0
CM058256.1	Liftoff	exon	79509670	79509766	.	+	.	ID=exon-XM_036159815.1-11;Parent=rna-XM_036159815.1;Dbxref=GeneID:17968,GenBank:XM_036159815.1,MGI:MGI:97282;gbkey=mRNA;gene=Ncam2;product=neural cell adhesion molecule 2%2C transcript variant X1;transcript_id=XM_036159815.1;extra_copy_number=0
CM058256.1	Liftoff	exon	79519099	79519272	.	+	.	ID=exon-XM_036159815.1-12;Parent=rna-XM_036159815.1;Dbxref=GeneID:17968,GenBank:XM_036159815.1,MGI:MGI:97282;gbkey=mRNA;gene=Ncam2;product=neural cell adhesion molecule 2%2C transcript variant X1;transcript_id=XM_036159815.1;extra_copy_number=0
CM058256.1	Liftoff	exon	79568210	79568329	.	+	.	ID=exon-XM_036159815.1-13;Parent=rna-XM_036159815.1;Dbxref=GeneID:17968,GenBank:XM_036159815.1,MGI:MGI:97282;gbkey=mRNA;gene=Ncam2;product=neural cell adhesion molecule 2%2C transcript variant X1;transcript_id=XM_036159815.1;extra_copy_number=0
CM058256.1	Liftoff	exon	79570847	79570968	.	+	.	ID=exon-XM_036159815.1-14;Parent=rna-XM_036159815.1;Dbxref=GeneID:17968,GenBank:XM_036159815.1,MGI:MGI:97282;gbkey=mRNA;gene=Ncam2;product=neural cell adhesion molecule 2%2C transcript variant X1;transcript_id=XM_036159815.1;extra_copy_number=0
CM058256.1	Liftoff	exon	79581792	79581972	.	+	.	ID=exon-XM_036159815.1-15;Parent=rna-XM_036159815.1;Dbxref=GeneID:17968,GenBank:XM_036159815.1,MGI:MGI:97282;gbkey=mRNA;gene=Ncam2;product=neural cell adhesion molecule 2%2C transcript variant X1;transcript_id=XM_036159815.1;extra_copy_number=0
CM058256.1	Liftoff	exon	79607867	79608071	.	+	.	ID=exon-XM_036159815.1-16;Parent=rna-XM_036159815.1;Dbxref=GeneID:17968,GenBank:XM_036159815.1,MGI:MGI:97282;gbkey=mRNA;gene=Ncam2;product=neural cell adhesion molecule 2%2C transcript variant X1;transcript_id=XM_036159815.1;extra_copy_number=0
CM058256.1	Liftoff	exon	79613511	79613630	.	+	.	ID=exon-XM_036159815.1-17;Parent=rna-XM_036159815.1;Dbxref=GeneID:17968,GenBank:XM_036159815.1,MGI:MGI:97282;gbkey=mRNA;gene=Ncam2;product=neural cell adhesion molecule 2%2C transcript variant X1;transcript_id=XM_036159815.1;extra_copy_number=0
CM058256.1	Liftoff	exon	79615512	79620833	.	+	.	ID=exon-XM_036159815.1-18;Parent=rna-XM_036159815.1;Dbxref=GeneID:17968,GenBank:XM_036159815.1,MGI:MGI:97282;gbkey=mRNA;gene=Ncam2;product=neural cell adhesion molecule 2%2C transcript variant X1;transcript_id=XM_036159815.1;extra_copy_number=0
CM058256.1	Liftoff	CDS	79447446	79447549	.	+	.	ID=cds-XP_036015708.1;Parent=rna-XM_036159815.1;Dbxref=GeneID:17968,GenBank:XP_036015708.1,MGI:MGI:97282;Name=XP_036015708.1;gbkey=CDS;gene=Ncam2;product=neural cell adhesion molecule 2 isoform X1;protein_id=XP_036015708.1;extra_copy_number=0
CM058256.1	Liftoff	CDS	79453713	79453873	.	+	.	ID=cds-XP_036015708.1;Parent=rna-XM_036159815.1;Dbxref=GeneID:17968,GenBank:XP_036015708.1,MGI:MGI:97282;Name=XP_036015708.1;gbkey=CDS;gene=Ncam2;product=neural cell adhesion molecule 2 isoform X1;protein_id=XP_036015708.1;extra_copy_number=0
CM058256.1	Liftoff	CDS	79457703	79457848	.	+	.	ID=cds-XP_036015708.1;Parent=rna-XM_036159815.1;Dbxref=GeneID:17968,GenBank:XP_036015708.1,MGI:MGI:97282;Name=XP_036015708.1;gbkey=CDS;gene=Ncam2;product=neural cell adhesion molecule 2 isoform X1;protein_id=XP_036015708.1;extra_copy_number=0
CM058256.1	Liftoff	CDS	79482392	79482542	.	+	.	ID=cds-XP_036015708.1;Parent=rna-XM_036159815.1;Dbxref=GeneID:17968,GenBank:XP_036015708.1,MGI:MGI:97282;Name=XP_036015708.1;gbkey=CDS;gene=Ncam2;product=neural cell adhesion molecule 2 isoform X1;protein_id=XP_036015708.1;extra_copy_number=0
CM058256.1	Liftoff	CDS	79504968	79505155	.	+	.	ID=cds-XP_036015708.1;Parent=rna-XM_036159815.1;Dbxref=GeneID:17968,GenBank:XP_036015708.1,MGI:MGI:97282;Name=XP_036015708.1;gbkey=CDS;gene=Ncam2;product=neural cell adhesion molecule 2 isoform X1;protein_id=XP_036015708.1;extra_copy_number=0
CM058256.1	Liftoff	CDS	79509670	79509766	.	+	.	ID=cds-XP_036015708.1;Parent=rna-XM_036159815.1;Dbxref=GeneID:17968,GenBank:XP_036015708.1,MGI:MGI:97282;Name=XP_036015708.1;gbkey=CDS;gene=Ncam2;product=neural cell adhesion molecule 2 isoform X1;protein_id=XP_036015708.1;extra_copy_number=0
CM058256.1	Liftoff	CDS	79519099	79519272	.	+	.	ID=cds-XP_036015708.1;Parent=rna-XM_036159815.1;Dbxref=GeneID:17968,GenBank:XP_036015708.1,MGI:MGI:97282;Name=XP_036015708.1;gbkey=CDS;gene=Ncam2;product=neural cell adhesion molecule 2 isoform X1;protein_id=XP_036015708.1;extra_copy_number=0
CM058256.1	Liftoff	CDS	79568210	79568329	.	+	.	ID=cds-XP_036015708.1;Parent=rna-XM_036159815.1;Dbxref=GeneID:17968,GenBank:XP_036015708.1,MGI:MGI:97282;Name=XP_036015708.1;gbkey=CDS;gene=Ncam2;product=neural cell adhesion molecule 2 isoform X1;protein_id=XP_036015708.1;extra_copy_number=0
CM058256.1	Liftoff	CDS	79570847	79570968	.	+	.	ID=cds-XP_036015708.1;Parent=rna-XM_036159815.1;Dbxref=GeneID:17968,GenBank:XP_036015708.1,MGI:MGI:97282;Name=XP_036015708.1;gbkey=CDS;gene=Ncam2;product=neural cell adhesion molecule 2 isoform X1;protein_id=XP_036015708.1;extra_copy_number=0
CM058256.1	Liftoff	CDS	79581792	79581972	.	+	.	ID=cds-XP_036015708.1;Parent=rna-XM_036159815.1;Dbxref=GeneID:17968,GenBank:XP_036015708.1,MGI:MGI:97282;Name=XP_036015708.1;gbkey=CDS;gene=Ncam2;product=neural cell adhesion molecule 2 isoform X1;protein_id=XP_036015708.1;extra_copy_number=0
CM058256.1	Liftoff	CDS	79607867	79608071	.	+	.	ID=cds-XP_036015708.1;Parent=rna-XM_036159815.1;Dbxref=GeneID:17968,GenBank:XP_036015708.1,MGI:MGI:97282;Name=XP_036015708.1;gbkey=CDS;gene=Ncam2;product=neural cell adhesion molecule 2 isoform X1;protein_id=XP_036015708.1;extra_copy_number=0
CM058256.1	Liftoff	CDS	79613511	79613630	.	+	.	ID=cds-XP_036015708.1;Parent=rna-XM_036159815.1;Dbxref=GeneID:17968,GenBank:XP_036015708.1,MGI:MGI:97282;Name=XP_036015708.1;gbkey=CDS;gene=Ncam2;product=neural cell adhesion molecule 2 isoform X1;protein_id=XP_036015708.1;extra_copy_number=0
CM058256.1	Liftoff	CDS	79615512	79615623	.	+	.	ID=cds-XP_036015708.1;Parent=rna-XM_036159815.1;Dbxref=GeneID:17968,GenBank:XP_036015708.1,MGI:MGI:97282;Name=XP_036015708.1;gbkey=CDS;gene=Ncam2;product=neural cell adhesion molecule 2 isoform X1;protein_id=XP_036015708.1;extra_copy_number=0
CM058256.1	Liftoff	mRNA	79192828	79616460	.	+	.	ID=rna-NM_001113208.1;Parent=gene-Ncam2;Dbxref=GeneID:17968,GenBank:NM_001113208.1,MGI:MGI:97282;Name=NM_001113208.1;gbkey=mRNA;gene=Ncam2;product=neural cell adhesion molecule 2%2C transcript variant 1;tag=RefSeq Select;transcript_id=NM_001113208.1;matches_ref_protein=True;valid_ORF=True;extra_copy_number=0
CM058256.1	Liftoff	exon	79192828	79193099	.	+	.	ID=exon-NM_001113208.1-1;Parent=rna-NM_001113208.1;Dbxref=GeneID:17968,GenBank:NM_001113208.1,MGI:MGI:97282;gbkey=mRNA;gene=Ncam2;product=neural cell adhesion molecule 2%2C transcript variant 1;tag=RefSeq Select;transcript_id=NM_001113208.1;extra_copy_number=0
CM058256.1	Liftoff	exon	79424846	79424920	.	+	.	ID=exon-NM_001113208.1-2;Parent=rna-NM_001113208.1;Dbxref=GeneID:17968,GenBank:NM_001113208.1,MGI:MGI:97282;gbkey=mRNA;gene=Ncam2;product=neural cell adhesion molecule 2%2C transcript variant 1;tag=RefSeq Select;transcript_id=NM_001113208.1;extra_copy_number=0
CM058256.1	Liftoff	exon	79426919	79427125	.	+	.	ID=exon-NM_001113208.1-3;Parent=rna-NM_001113208.1;Dbxref=GeneID:17968,GenBank:NM_001113208.1,MGI:MGI:97282;gbkey=mRNA;gene=Ncam2;product=neural cell adhesion molecule 2%2C transcript variant 1;tag=RefSeq Select;transcript_id=NM_001113208.1;extra_copy_number=0
CM058256.1	Liftoff	exon	79429735	79429878	.	+	.	ID=exon-NM_001113208.1-4;Parent=rna-NM_001113208.1;Dbxref=GeneID:17968,GenBank:NM_001113208.1,MGI:MGI:97282;gbkey=mRNA;gene=Ncam2;product=neural cell adhesion molecule 2%2C transcript variant 1;tag=RefSeq Select;transcript_id=NM_001113208.1;extra_copy_number=0
CM058256.1	Liftoff	exon	79435275	79435412	.	+	.	ID=exon-NM_001113208.1-5;Parent=rna-NM_001113208.1;Dbxref=GeneID:17968,GenBank:NM_001113208.1,MGI:MGI:97282;gbkey=mRNA;gene=Ncam2;product=neural cell adhesion molecule 2%2C transcript variant 1;tag=RefSeq Select;transcript_id=NM_001113208.1;extra_copy_number=0
CM058256.1	Liftoff	exon	79447432	79447549	.	+	.	ID=exon-NM_001113208.1-6;Parent=rna-NM_001113208.1;Dbxref=GeneID:17968,GenBank:NM_001113208.1,MGI:MGI:97282;gbkey=mRNA;gene=Ncam2;product=neural cell adhesion molecule 2%2C transcript variant 1;tag=RefSeq Select;transcript_id=NM_001113208.1;extra_copy_number=0
CM058256.1	Liftoff	exon	79453713	79453873	.	+	.	ID=exon-NM_001113208.1-7;Parent=rna-NM_001113208.1;Dbxref=GeneID:17968,GenBank:NM_001113208.1,MGI:MGI:97282;gbkey=mRNA;gene=Ncam2;product=neural cell adhesion molecule 2%2C transcript variant 1;tag=RefSeq Select;transcript_id=NM_001113208.1;extra_copy_number=0
CM058256.1	Liftoff	exon	79457703	79457848	.	+	.	ID=exon-NM_001113208.1-8;Parent=rna-NM_001113208.1;Dbxref=GeneID:17968,GenBank:NM_001113208.1,MGI:MGI:97282;gbkey=mRNA;gene=Ncam2;product=neural cell adhesion molecule 2%2C transcript variant 1;tag=RefSeq Select;transcript_id=NM_001113208.1;extra_copy_number=0
CM058256.1	Liftoff	exon	79482392	79482542	.	+	.	ID=exon-NM_001113208.1-9;Parent=rna-NM_001113208.1;Dbxref=GeneID:17968,GenBank:NM_001113208.1,MGI:MGI:97282;gbkey=mRNA;gene=Ncam2;product=neural cell adhesion molecule 2%2C transcript variant 1;tag=RefSeq Select;transcript_id=NM_001113208.1;extra_copy_number=0
CM058256.1	Liftoff	exon	79504968	79505155	.	+	.	ID=exon-NM_001113208.1-10;Parent=rna-NM_001113208.1;Dbxref=GeneID:17968,GenBank:NM_001113208.1,MGI:MGI:97282;gbkey=mRNA;gene=Ncam2;product=neural cell adhesion molecule 2%2C transcript variant 1;tag=RefSeq Select;transcript_id=NM_001113208.1;extra_copy_number=0
CM058256.1	Liftoff	exon	79509670	79509766	.	+	.	ID=exon-NM_001113208.1-11;Parent=rna-NM_001113208.1;Dbxref=GeneID:17968,GenBank:NM_001113208.1,MGI:MGI:97282;gbkey=mRNA;gene=Ncam2;product=neural cell adhesion molecule 2%2C transcript variant 1;tag=RefSeq Select;transcript_id=NM_001113208.1;extra_copy_number=0
CM058256.1	Liftoff	exon	79519099	79519272	.	+	.	ID=exon-NM_001113208.1-12;Parent=rna-NM_001113208.1;Dbxref=GeneID:17968,GenBank:NM_001113208.1,MGI:MGI:97282;gbkey=mRNA;gene=Ncam2;product=neural cell adhesion molecule 2%2C transcript variant 1;tag=RefSeq Select;transcript_id=NM_001113208.1;extra_copy_number=0
CM058256.1	Liftoff	exon	79568210	79568329	.	+	.	ID=exon-NM_001113208.1-13;Parent=rna-NM_001113208.1;Dbxref=GeneID:17968,GenBank:NM_001113208.1,MGI:MGI:97282;gbkey=mRNA;gene=Ncam2;product=neural cell adhesion molecule 2%2C transcript variant 1;tag=RefSeq Select;transcript_id=NM_001113208.1;extra_copy_number=0
CM058256.1	Liftoff	exon	79570847	79570968	.	+	.	ID=exon-NM_001113208.1-14;Parent=rna-NM_001113208.1;Dbxref=GeneID:17968,GenBank:NM_001113208.1,MGI:MGI:97282;gbkey=mRNA;gene=Ncam2;product=neural cell adhesion molecule 2%2C transcript variant 1;tag=RefSeq Select;transcript_id=NM_001113208.1;extra_copy_number=0
CM058256.1	Liftoff	exon	79581792	79581972	.	+	.	ID=exon-NM_001113208.1-15;Parent=rna-NM_001113208.1;Dbxref=GeneID:17968,GenBank:NM_001113208.1,MGI:MGI:97282;gbkey=mRNA;gene=Ncam2;product=neural cell adhesion molecule 2%2C transcript variant 1;tag=RefSeq Select;transcript_id=NM_001113208.1;extra_copy_number=0
CM058256.1	Liftoff	exon	79607867	79608071	.	+	.	ID=exon-NM_001113208.1-16;Parent=rna-NM_001113208.1;Dbxref=GeneID:17968,GenBank:NM_001113208.1,MGI:MGI:97282;gbkey=mRNA;gene=Ncam2;product=neural cell adhesion molecule 2%2C transcript variant 1;tag=RefSeq Select;transcript_id=NM_001113208.1;extra_copy_number=0
CM058256.1	Liftoff	exon	79613511	79613630	.	+	.	ID=exon-NM_001113208.1-17;Parent=rna-NM_001113208.1;Dbxref=GeneID:17968,GenBank:NM_001113208.1,MGI:MGI:97282;gbkey=mRNA;gene=Ncam2;product=neural cell adhesion molecule 2%2C transcript variant 1;tag=RefSeq Select;transcript_id=NM_001113208.1;extra_copy_number=0
CM058256.1	Liftoff	exon	79615512	79616460	.	+	.	ID=exon-NM_001113208.1-18;Parent=rna-NM_001113208.1;Dbxref=GeneID:17968,GenBank:NM_001113208.1,MGI:MGI:97282;gbkey=mRNA;gene=Ncam2;product=neural cell adhesion molecule 2%2C transcript variant 1;tag=RefSeq Select;transcript_id=NM_001113208.1;extra_copy_number=0
CM058256.1	Liftoff	CDS	79193045	79193099	.	+	.	ID=cds-NP_001106679.1;Parent=rna-NM_001113208.1;Dbxref=CCDS:CCDS49888.1,GeneID:17968,GenBank:NP_001106679.1,MGI:MGI:97282;Name=NP_001106679.1;Note=isoform a precursor is encoded by transcript variant 1;gbkey=CDS;gene=Ncam2;product=neural cell adhesion molecule 2 isoform a precursor;protein_id=NP_001106679.1;tag=RefSeq Select;extra_copy_number=0
CM058256.1	Liftoff	CDS	79424846	79424920	.	+	.	ID=cds-NP_001106679.1;Parent=rna-NM_001113208.1;Dbxref=CCDS:CCDS49888.1,GeneID:17968,GenBank:NP_001106679.1,MGI:MGI:97282;Name=NP_001106679.1;Note=isoform a precursor is encoded by transcript variant 1;gbkey=CDS;gene=Ncam2;product=neural cell adhesion molecule 2 isoform a precursor;protein_id=NP_001106679.1;tag=RefSeq Select;extra_copy_number=0
CM058256.1	Liftoff	CDS	79426919	79427125	.	+	.	ID=cds-NP_001106679.1;Parent=rna-NM_001113208.1;Dbxref=CCDS:CCDS49888.1,GeneID:17968,GenBank:NP_001106679.1,MGI:MGI:97282;Name=NP_001106679.1;Note=isoform a precursor is encoded by transcript variant 1;gbkey=CDS;gene=Ncam2;product=neural cell adhesion molecule 2 isoform a precursor;protein_id=NP_001106679.1;tag=RefSeq Select;extra_copy_number=0
CM058256.1	Liftoff	CDS	79429735	79429878	.	+	.	ID=cds-NP_001106679.1;Parent=rna-NM_001113208.1;Dbxref=CCDS:CCDS49888.1,GeneID:17968,GenBank:NP_001106679.1,MGI:MGI:97282;Name=NP_001106679.1;Note=isoform a precursor is encoded by transcript variant 1;gbkey=CDS;gene=Ncam2;product=neural cell adhesion molecule 2 isoform a precursor;protein_id=NP_001106679.1;tag=RefSeq Select;extra_copy_number=0
CM058256.1	Liftoff	CDS	79435275	79435412	.	+	.	ID=cds-NP_001106679.1;Parent=rna-NM_001113208.1;Dbxref=CCDS:CCDS49888.1,GeneID:17968,GenBank:NP_001106679.1,MGI:MGI:97282;Name=NP_001106679.1;Note=isoform a precursor is encoded by transcript variant 1;gbkey=CDS;gene=Ncam2;product=neural cell adhesion molecule 2 isoform a precursor;protein_id=NP_001106679.1;tag=RefSeq Select;extra_copy_number=0
CM058256.1	Liftoff	CDS	79447432	79447549	.	+	.	ID=cds-NP_001106679.1;Parent=rna-NM_001113208.1;Dbxref=CCDS:CCDS49888.1,GeneID:17968,GenBank:NP_001106679.1,MGI:MGI:97282;Name=NP_001106679.1;Note=isoform a precursor is encoded by transcript variant 1;gbkey=CDS;gene=Ncam2;product=neural cell adhesion molecule 2 isoform a precursor;protein_id=NP_001106679.1;tag=RefSeq Select;extra_copy_number=0
CM058256.1	Liftoff	CDS	79453713	79453873	.	+	.	ID=cds-NP_001106679.1;Parent=rna-NM_001113208.1;Dbxref=CCDS:CCDS49888.1,GeneID:17968,GenBank:NP_001106679.1,MGI:MGI:97282;Name=NP_001106679.1;Note=isoform a precursor is encoded by transcript variant 1;gbkey=CDS;gene=Ncam2;product=neural cell adhesion molecule 2 isoform a precursor;protein_id=NP_001106679.1;tag=RefSeq Select;extra_copy_number=0
CM058256.1	Liftoff	CDS	79457703	79457848	.	+	.	ID=cds-NP_001106679.1;Parent=rna-NM_001113208.1;Dbxref=CCDS:CCDS49888.1,GeneID:17968,GenBank:NP_001106679.1,MGI:MGI:97282;Name=NP_001106679.1;Note=isoform a precursor is encoded by transcript variant 1;gbkey=CDS;gene=Ncam2;product=neural cell adhesion molecule 2 isoform a precursor;protein_id=NP_001106679.1;tag=RefSeq Select;extra_copy_number=0
CM058256.1	Liftoff	CDS	79482392	79482542	.	+	.	ID=cds-NP_001106679.1;Parent=rna-NM_001113208.1;Dbxref=CCDS:CCDS49888.1,GeneID:17968,GenBank:NP_001106679.1,MGI:MGI:97282;Name=NP_001106679.1;Note=isoform a precursor is encoded by transcript variant 1;gbkey=CDS;gene=Ncam2;product=neural cell adhesion molecule 2 isoform a precursor;protein_id=NP_001106679.1;tag=RefSeq Select;extra_copy_number=0
CM058256.1	Liftoff	CDS	79504968	79505155	.	+	.	ID=cds-NP_001106679.1;Parent=rna-NM_001113208.1;Dbxref=CCDS:CCDS49888.1,GeneID:17968,GenBank:NP_001106679.1,MGI:MGI:97282;Name=NP_001106679.1;Note=isoform a precursor is encoded by transcript variant 1;gbkey=CDS;gene=Ncam2;product=neural cell adhesion molecule 2 isoform a precursor;protein_id=NP_001106679.1;tag=RefSeq Select;extra_copy_number=0
CM058256.1	Liftoff	CDS	79509670	79509766	.	+	.	ID=cds-NP_001106679.1;Parent=rna-NM_001113208.1;Dbxref=CCDS:CCDS49888.1,GeneID:17968,GenBank:NP_001106679.1,MGI:MGI:97282;Name=NP_001106679.1;Note=isoform a precursor is encoded by transcript variant 1;gbkey=CDS;gene=Ncam2;product=neural cell adhesion molecule 2 isoform a precursor;protein_id=NP_001106679.1;tag=RefSeq Select;extra_copy_number=0
CM058256.1	Liftoff	CDS	79519099	79519272	.	+	.	ID=cds-NP_001106679.1;Parent=rna-NM_001113208.1;Dbxref=CCDS:CCDS49888.1,GeneID:17968,GenBank:NP_001106679.1,MGI:MGI:97282;Name=NP_001106679.1;Note=isoform a precursor is encoded by transcript variant 1;gbkey=CDS;gene=Ncam2;product=neural cell adhesion molecule 2 isoform a precursor;protein_id=NP_001106679.1;tag=RefSeq Select;extra_copy_number=0
CM058256.1	Liftoff	CDS	79568210	79568329	.	+	.	ID=cds-NP_001106679.1;Parent=rna-NM_001113208.1;Dbxref=CCDS:CCDS49888.1,GeneID:17968,GenBank:NP_001106679.1,MGI:MGI:97282;Name=NP_001106679.1;Note=isoform a precursor is encoded by transcript variant 1;gbkey=CDS;gene=Ncam2;product=neural cell adhesion molecule 2 isoform a precursor;protein_id=NP_001106679.1;tag=RefSeq Select;extra_copy_number=0
CM058256.1	Liftoff	CDS	79570847	79570968	.	+	.	ID=cds-NP_001106679.1;Parent=rna-NM_001113208.1;Dbxref=CCDS:CCDS49888.1,GeneID:17968,GenBank:NP_001106679.1,MGI:MGI:97282;Name=NP_001106679.1;Note=isoform a precursor is encoded by transcript variant 1;gbkey=CDS;gene=Ncam2;product=neural cell adhesion molecule 2 isoform a precursor;protein_id=NP_001106679.1;tag=RefSeq Select;extra_copy_number=0
CM058256.1	Liftoff	CDS	79581792	79581972	.	+	.	ID=cds-NP_001106679.1;Parent=rna-NM_001113208.1;Dbxref=CCDS:CCDS49888.1,GeneID:17968,GenBank:NP_001106679.1,MGI:MGI:97282;Name=NP_001106679.1;Note=isoform a precursor is encoded by transcript variant 1;gbkey=CDS;gene=Ncam2;product=neural cell adhesion molecule 2 isoform a precursor;protein_id=NP_001106679.1;tag=RefSeq Select;extra_copy_number=0
CM058256.1	Liftoff	CDS	79607867	79608071	.	+	.	ID=cds-NP_001106679.1;Parent=rna-NM_001113208.1;Dbxref=CCDS:CCDS49888.1,GeneID:17968,GenBank:NP_001106679.1,MGI:MGI:97282;Name=NP_001106679.1;Note=isoform a precursor is encoded by transcript variant 1;gbkey=CDS;gene=Ncam2;product=neural cell adhesion molecule 2 isoform a precursor;protein_id=NP_001106679.1;tag=RefSeq Select;extra_copy_number=0
CM058256.1	Liftoff	CDS	79613511	79613630	.	+	.	ID=cds-NP_001106679.1;Parent=rna-NM_001113208.1;Dbxref=CCDS:CCDS49888.1,GeneID:17968,GenBank:NP_001106679.1,MGI:MGI:97282;Name=NP_001106679.1;Note=isoform a precursor is encoded by transcript variant 1;gbkey=CDS;gene=Ncam2;product=neural cell adhesion molecule 2 isoform a precursor;protein_id=NP_001106679.1;tag=RefSeq Select;extra_copy_number=0
CM058256.1	Liftoff	CDS	79615512	79615623	.	+	.	ID=cds-NP_001106679.1;Parent=rna-NM_001113208.1;Dbxref=CCDS:CCDS49888.1,GeneID:17968,GenBank:NP_001106679.1,MGI:MGI:97282;Name=NP_001106679.1;Note=isoform a precursor is encoded by transcript variant 1;gbkey=CDS;gene=Ncam2;product=neural cell adhesion molecule 2 isoform a precursor;protein_id=NP_001106679.1;tag=RefSeq Select;extra_copy_number=0
CM058256.1	Liftoff	mRNA	79192828	79589966	.	+	.	ID=rna-NM_010954.4;Parent=gene-Ncam2;Dbxref=GeneID:17968,GenBank:NM_010954.4,MGI:MGI:97282;Name=NM_010954.4;gbkey=mRNA;gene=Ncam2;product=neural cell adhesion molecule 2%2C transcript variant 2;transcript_id=NM_010954.4;matches_ref_protein=True;valid_ORF=True;extra_copy_number=0
CM058256.1	Liftoff	exon	79192828	79193099	.	+	.	ID=exon-NM_010954.4-1;Parent=rna-NM_010954.4;Dbxref=GeneID:17968,GenBank:NM_010954.4,MGI:MGI:97282;gbkey=mRNA;gene=Ncam2;product=neural cell adhesion molecule 2%2C transcript variant 2;transcript_id=NM_010954.4;extra_copy_number=0
CM058256.1	Liftoff	exon	79424846	79424920	.	+	.	ID=exon-NM_010954.4-2;Parent=rna-NM_010954.4;Dbxref=GeneID:17968,GenBank:NM_010954.4,MGI:MGI:97282;gbkey=mRNA;gene=Ncam2;product=neural cell adhesion molecule 2%2C transcript variant 2;transcript_id=NM_010954.4;extra_copy_number=0
CM058256.1	Liftoff	exon	79426919	79427125	.	+	.	ID=exon-NM_010954.4-3;Parent=rna-NM_010954.4;Dbxref=GeneID:17968,GenBank:NM_010954.4,MGI:MGI:97282;gbkey=mRNA;gene=Ncam2;product=neural cell adhesion molecule 2%2C transcript variant 2;transcript_id=NM_010954.4;extra_copy_number=0
CM058256.1	Liftoff	exon	79429735	79429878	.	+	.	ID=exon-NM_010954.4-4;Parent=rna-NM_010954.4;Dbxref=GeneID:17968,GenBank:NM_010954.4,MGI:MGI:97282;gbkey=mRNA;gene=Ncam2;product=neural cell adhesion molecule 2%2C transcript variant 2;transcript_id=NM_010954.4;extra_copy_number=0
CM058256.1	Liftoff	exon	79435275	79435412	.	+	.	ID=exon-NM_010954.4-5;Parent=rna-NM_010954.4;Dbxref=GeneID:17968,GenBank:NM_010954.4,MGI:MGI:97282;gbkey=mRNA;gene=Ncam2;product=neural cell adhesion molecule 2%2C transcript variant 2;transcript_id=NM_010954.4;extra_copy_number=0
CM058256.1	Liftoff	exon	79447432	79447549	.	+	.	ID=exon-NM_010954.4-6;Parent=rna-NM_010954.4;Dbxref=GeneID:17968,GenBank:NM_010954.4,MGI:MGI:97282;gbkey=mRNA;gene=Ncam2;product=neural cell adhesion molecule 2%2C transcript variant 2;transcript_id=NM_010954.4;extra_copy_number=0
CM058256.1	Liftoff	exon	79453713	79453873	.	+	.	ID=exon-NM_010954.4-7;Parent=rna-NM_010954.4;Dbxref=GeneID:17968,GenBank:NM_010954.4,MGI:MGI:97282;gbkey=mRNA;gene=Ncam2;product=neural cell adhesion molecule 2%2C transcript variant 2;transcript_id=NM_010954.4;extra_copy_number=0
CM058256.1	Liftoff	exon	79457703	79457848	.	+	.	ID=exon-NM_010954.4-8;Parent=rna-NM_010954.4;Dbxref=GeneID:17968,GenBank:NM_010954.4,MGI:MGI:97282;gbkey=mRNA;gene=Ncam2;product=neural cell adhesion molecule 2%2C transcript variant 2;transcript_id=NM_010954.4;extra_copy_number=0
CM058256.1	Liftoff	exon	79482392	79482542	.	+	.	ID=exon-NM_010954.4-9;Parent=rna-NM_010954.4;Dbxref=GeneID:17968,GenBank:NM_010954.4,MGI:MGI:97282;gbkey=mRNA;gene=Ncam2;product=neural cell adhesion molecule 2%2C transcript variant 2;transcript_id=NM_010954.4;extra_copy_number=0
CM058256.1	Liftoff	exon	79504968	79505155	.	+	.	ID=exon-NM_010954.4-10;Parent=rna-NM_010954.4;Dbxref=GeneID:17968,GenBank:NM_010954.4,MGI:MGI:97282;gbkey=mRNA;gene=Ncam2;product=neural cell adhesion molecule 2%2C transcript variant 2;transcript_id=NM_010954.4;extra_copy_number=0
CM058256.1	Liftoff	exon	79509670	79509766	.	+	.	ID=exon-NM_010954.4-11;Parent=rna-NM_010954.4;Dbxref=GeneID:17968,GenBank:NM_010954.4,MGI:MGI:97282;gbkey=mRNA;gene=Ncam2;product=neural cell adhesion molecule 2%2C transcript variant 2;transcript_id=NM_010954.4;extra_copy_number=0
CM058256.1	Liftoff	exon	79519099	79519272	.	+	.	ID=exon-NM_010954.4-12;Parent=rna-NM_010954.4;Dbxref=GeneID:17968,GenBank:NM_010954.4,MGI:MGI:97282;gbkey=mRNA;gene=Ncam2;product=neural cell adhesion molecule 2%2C transcript variant 2;transcript_id=NM_010954.4;extra_copy_number=0
CM058256.1	Liftoff	exon	79568210	79568329	.	+	.	ID=exon-NM_010954.4-13;Parent=rna-NM_010954.4;Dbxref=GeneID:17968,GenBank:NM_010954.4,MGI:MGI:97282;gbkey=mRNA;gene=Ncam2;product=neural cell adhesion molecule 2%2C transcript variant 2;transcript_id=NM_010954.4;extra_copy_number=0
CM058256.1	Liftoff	exon	79570847	79570968	.	+	.	ID=exon-NM_010954.4-14;Parent=rna-NM_010954.4;Dbxref=GeneID:17968,GenBank:NM_010954.4,MGI:MGI:97282;gbkey=mRNA;gene=Ncam2;product=neural cell adhesion molecule 2%2C transcript variant 2;transcript_id=NM_010954.4;extra_copy_number=0
CM058256.1	Liftoff	exon	79581792	79581972	.	+	.	ID=exon-NM_010954.4-15;Parent=rna-NM_010954.4;Dbxref=GeneID:17968,GenBank:NM_010954.4,MGI:MGI:97282;gbkey=mRNA;gene=Ncam2;product=neural cell adhesion molecule 2%2C transcript variant 2;transcript_id=NM_010954.4;extra_copy_number=0
CM058256.1	Liftoff	exon	79587368	79589966	.	+	.	ID=exon-NM_010954.4-16;Parent=rna-NM_010954.4;Dbxref=GeneID:17968,GenBank:NM_010954.4,MGI:MGI:97282;gbkey=mRNA;gene=Ncam2;product=neural cell adhesion molecule 2%2C transcript variant 2;transcript_id=NM_010954.4;extra_copy_number=0
CM058256.1	Liftoff	CDS	79193045	79193099	.	+	.	ID=cds-NP_035084.1;Parent=rna-NM_010954.4;Dbxref=CCDS:CCDS28281.1,GeneID:17968,GenBank:NP_035084.1,MGI:MGI:97282;Name=NP_035084.1;Note=isoform b precursor is encoded by transcript variant 2;gbkey=CDS;gene=Ncam2;product=neural cell adhesion molecule 2 isoform b precursor;protein_id=NP_035084.1;extra_copy_number=0
CM058256.1	Liftoff	CDS	79424846	79424920	.	+	.	ID=cds-NP_035084.1;Parent=rna-NM_010954.4;Dbxref=CCDS:CCDS28281.1,GeneID:17968,GenBank:NP_035084.1,MGI:MGI:97282;Name=NP_035084.1;Note=isoform b precursor is encoded by transcript variant 2;gbkey=CDS;gene=Ncam2;product=neural cell adhesion molecule 2 isoform b precursor;protein_id=NP_035084.1;extra_copy_number=0
CM058256.1	Liftoff	CDS	79426919	79427125	.	+	.	ID=cds-NP_035084.1;Parent=rna-NM_010954.4;Dbxref=CCDS:CCDS28281.1,GeneID:17968,GenBank:NP_035084.1,MGI:MGI:97282;Name=NP_035084.1;Note=isoform b precursor is encoded by transcript variant 2;gbkey=CDS;gene=Ncam2;product=neural cell adhesion molecule 2 isoform b precursor;protein_id=NP_035084.1;extra_copy_number=0
CM058256.1	Liftoff	CDS	79429735	79429878	.	+	.	ID=cds-NP_035084.1;Parent=rna-NM_010954.4;Dbxref=CCDS:CCDS28281.1,GeneID:17968,GenBank:NP_035084.1,MGI:MGI:97282;Name=NP_035084.1;Note=isoform b precursor is encoded by transcript variant 2;gbkey=CDS;gene=Ncam2;product=neural cell adhesion molecule 2 isoform b precursor;protein_id=NP_035084.1;extra_copy_number=0
CM058256.1	Liftoff	CDS	79435275	79435412	.	+	.	ID=cds-NP_035084.1;Parent=rna-NM_010954.4;Dbxref=CCDS:CCDS28281.1,GeneID:17968,GenBank:NP_035084.1,MGI:MGI:97282;Name=NP_035084.1;Note=isoform b precursor is encoded by transcript variant 2;gbkey=CDS;gene=Ncam2;product=neural cell adhesion molecule 2 isoform b precursor;protein_id=NP_035084.1;extra_copy_number=0
CM058256.1	Liftoff	CDS	79447432	79447549	.	+	.	ID=cds-NP_035084.1;Parent=rna-NM_010954.4;Dbxref=CCDS:CCDS28281.1,GeneID:17968,GenBank:NP_035084.1,MGI:MGI:97282;Name=NP_035084.1;Note=isoform b precursor is encoded by transcript variant 2;gbkey=CDS;gene=Ncam2;product=neural cell adhesion molecule 2 isoform b precursor;protein_id=NP_035084.1;extra_copy_number=0
CM058256.1	Liftoff	CDS	79453713	79453873	.	+	.	ID=cds-NP_035084.1;Parent=rna-NM_010954.4;Dbxref=CCDS:CCDS28281.1,GeneID:17968,GenBank:NP_035084.1,MGI:MGI:97282;Name=NP_035084.1;Note=isoform b precursor is encoded by transcript variant 2;gbkey=CDS;gene=Ncam2;product=neural cell adhesion molecule 2 isoform b precursor;protein_id=NP_035084.1;extra_copy_number=0
CM058256.1	Liftoff	CDS	79457703	79457848	.	+	.	ID=cds-NP_035084.1;Parent=rna-NM_010954.4;Dbxref=CCDS:CCDS28281.1,GeneID:17968,GenBank:NP_035084.1,MGI:MGI:97282;Name=NP_035084.1;Note=isoform b precursor is encoded by transcript variant 2;gbkey=CDS;gene=Ncam2;product=neural cell adhesion molecule 2 isoform b precursor;protein_id=NP_035084.1;extra_copy_number=0
CM058256.1	Liftoff	CDS	79482392	79482542	.	+	.	ID=cds-NP_035084.1;Parent=rna-NM_010954.4;Dbxref=CCDS:CCDS28281.1,GeneID:17968,GenBank:NP_035084.1,MGI:MGI:97282;Name=NP_035084.1;Note=isoform b precursor is encoded by transcript variant 2;gbkey=CDS;gene=Ncam2;product=neural cell adhesion molecule 2 isoform b precursor;protein_id=NP_035084.1;extra_copy_number=0
CM058256.1	Liftoff	CDS	79504968	79505155	.	+	.	ID=cds-NP_035084.1;Parent=rna-NM_010954.4;Dbxref=CCDS:CCDS28281.1,GeneID:17968,GenBank:NP_035084.1,MGI:MGI:97282;Name=NP_035084.1;Note=isoform b precursor is encoded by transcript variant 2;gbkey=CDS;gene=Ncam2;product=neural cell adhesion molecule 2 isoform b precursor;protein_id=NP_035084.1;extra_copy_number=0
CM058256.1	Liftoff	CDS	79509670	79509766	.	+	.	ID=cds-NP_035084.1;Parent=rna-NM_010954.4;Dbxref=CCDS:CCDS28281.1,GeneID:17968,GenBank:NP_035084.1,MGI:MGI:97282;Name=NP_035084.1;Note=isoform b precursor is encoded by transcript variant 2;gbkey=CDS;gene=Ncam2;product=neural cell adhesion molecule 2 isoform b precursor;protein_id=NP_035084.1;extra_copy_number=0
CM058256.1	Liftoff	CDS	79519099	79519272	.	+	.	ID=cds-NP_035084.1;Parent=rna-NM_010954.4;Dbxref=CCDS:CCDS28281.1,GeneID:17968,GenBank:NP_035084.1,MGI:MGI:97282;Name=NP_035084.1;Note=isoform b precursor is encoded by transcript variant 2;gbkey=CDS;gene=Ncam2;product=neural cell adhesion molecule 2 isoform b precursor;protein_id=NP_035084.1;extra_copy_number=0
CM058256.1	Liftoff	CDS	79568210	79568329	.	+	.	ID=cds-NP_035084.1;Parent=rna-NM_010954.4;Dbxref=CCDS:CCDS28281.1,GeneID:17968,GenBank:NP_035084.1,MGI:MGI:97282;Name=NP_035084.1;Note=isoform b precursor is encoded by transcript variant 2;gbkey=CDS;gene=Ncam2;product=neural cell adhesion molecule 2 isoform b precursor;protein_id=NP_035084.1;extra_copy_number=0
CM058256.1	Liftoff	CDS	79570847	79570968	.	+	.	ID=cds-NP_035084.1;Parent=rna-NM_010954.4;Dbxref=CCDS:CCDS28281.1,GeneID:17968,GenBank:NP_035084.1,MGI:MGI:97282;Name=NP_035084.1;Note=isoform b precursor is encoded by transcript variant 2;gbkey=CDS;gene=Ncam2;product=neural cell adhesion molecule 2 isoform b precursor;protein_id=NP_035084.1;extra_copy_number=0
CM058256.1	Liftoff	CDS	79581792	79581972	.	+	.	ID=cds-NP_035084.1;Parent=rna-NM_010954.4;Dbxref=CCDS:CCDS28281.1,GeneID:17968,GenBank:NP_035084.1,MGI:MGI:97282;Name=NP_035084.1;Note=isoform b precursor is encoded by transcript variant 2;gbkey=CDS;gene=Ncam2;product=neural cell adhesion molecule 2 isoform b precursor;protein_id=NP_035084.1;extra_copy_number=0
CM058256.1	Liftoff	CDS	79587368	79587474	.	+	.	ID=cds-NP_035084.1;Parent=rna-NM_010954.4;Dbxref=CCDS:CCDS28281.1,GeneID:17968,GenBank:NP_035084.1,MGI:MGI:97282;Name=NP_035084.1;Note=isoform b precursor is encoded by transcript variant 2;gbkey=CDS;gene=Ncam2;product=neural cell adhesion molecule 2 isoform b precursor;protein_id=NP_035084.1;extra_copy_number=0
CM058256.1	Liftoff	pseudogene	79784480	79786280	.	+	.	ID=gene-Gm49558;Dbxref=GeneID:115488663,MGI:MGI:6214944;Name=Gm49558;description=predicted gene%2C 49558;gbkey=Gene;gene=Gm49558;gene_biotype=pseudogene;pseudo=true;coverage=1.0;sequence_ID=1.0;extra_copy_number=0;copy_num_ID=gene-Gm49558_0
CM058256.1	Liftoff	exon	79784480	79784972	.	+	.	ID=id-Gm49558;Parent=gene-Gm49558;Dbxref=GeneID:115488663,MGI:MGI:6214944;gbkey=exon;gene=Gm49558;model_evidence=Supporting evidence includes similarity to: 1 Protein%2C and 5%25 coverage of the annotated genomic feature by RNAseq alignments;pseudo=true;extra_copy_number=0
CM058256.1	Liftoff	exon	79785987	79786280	.	+	.	ID=id-Gm49558-2;Parent=gene-Gm49558;Dbxref=GeneID:115488663,MGI:MGI:6214944;gbkey=exon;gene=Gm49558;model_evidence=Supporting evidence includes similarity to: 1 Protein%2C and 5%25 coverage of the annotated genomic feature by RNAseq alignments;pseudo=true;extra_copy_number=0
CM058256.1	Liftoff	match	79843331	79845549	.	+	.	ID=1fdc5548-6e5c-4eb2-9106-1c2f3cf4ad2b;Target=NG_017732.1 1 2219 -;assembly_bases_aln=2219;assembly_bases_seq=2219;bit_score=4130.76;blast_aligner=1;blast_score=2219;common_component=0;e_value=0;filter_score=0;for_remapping=2;gap_count=0;hsp_percent_coverage=100;matchable_bases=2219;matched_bases=2219;num_ident=2219;num_mismatch=0;pct_coverage=100;pct_coverage_hiqual=100;pct_identity_gap=100;pct_identity_gapopen_only=100;pct_identity_ungap=100;rank=1;weighted_identity=1;coverage=1.0;sequence_ID=1.0;extra_copy_number=0;copy_num_ID=1fdc5548-6e5c-4eb2-9106-1c2f3cf4ad2b_0
CM058256.1	Liftoff	pseudogene	79843431	79845449	.	-	.	ID=gene-Gm5676;Dbxref=GeneID:435484,MGI:MGI:3645537;Name=Gm5676;description=predicted gene 5676;gbkey=Gene;gene=Gm5676;gene_biotype=pseudogene;gene_synonym=EG435484;pseudo=true;coverage=1.0;sequence_ID=1.0;extra_copy_number=0;copy_num_ID=gene-Gm5676_0
CM058256.1	Liftoff	match	79901374	79902286	.	+	.	ID=e2eaf8d5-9e33-4dd0-9337-7c92c3e29816;Target=NG_001425.3 1 913 +;assembly_bases_aln=913;assembly_bases_seq=913;bit_score=1700.19;blast_aligner=1;blast_score=913;common_component=0;e_value=0;filter_score=0;for_remapping=2;gap_count=0;hsp_percent_coverage=100;matchable_bases=913;matched_bases=913;num_ident=913;num_mismatch=0;pct_coverage=100;pct_coverage_hiqual=100;pct_identity_gap=100;pct_identity_gapopen_only=100;pct_identity_ungap=100;rank=1;weighted_identity=1;coverage=1.0;sequence_ID=1.0;extra_copy_number=0;copy_num_ID=e2eaf8d5-9e33-4dd0-9337-7c92c3e29816_0
CM058256.1	Liftoff	pseudogene	79901474	79902186	.	+	.	ID=gene-Pgk1-ps1;Dbxref=GeneID:18656,MGI:MGI:97556;Name=Pgk1-ps1;description=phosphoglycerate kinase 1%2C pseudogene 1;gbkey=Gene;gene=Pgk1-ps1;gene_biotype=pseudogene;gene_synonym=Pgk-1ps1;pseudo=true;coverage=1.0;sequence_ID=1.0;extra_copy_number=0;copy_num_ID=gene-Pgk1-ps1_0
CM058256.1	Liftoff	gene	80164779	80187233	.	+	.	ID=gene-Gm41480;Dbxref=GeneID:105246144,MGI:MGI:5624365;Name=Gm41480;description=predicted gene%2C 41480;gbkey=Gene;gene=Gm41480;gene_biotype=lncRNA;coverage=1.0;sequence_ID=1.0;extra_copy_number=0;copy_num_ID=gene-Gm41480_0
CM058256.1	Liftoff	lnc_RNA	80164779	80187233	.	+	.	ID=rna-XR_876186.2;Parent=gene-Gm41480;Dbxref=GeneID:105246144,GenBank:XR_876186.2,MGI:MGI:5624365;Name=XR_876186.2;gbkey=ncRNA;gene=Gm41480;model_evidence=Supporting evidence includes similarity to: 1 long SRA read%2C and 82%25 coverage of the annotated genomic feature by RNAseq alignments%2C including 1 sample with support for all annotated introns;product=predicted gene%2C 41480;transcript_id=XR_876186.2;extra_copy_number=0
CM058256.1	Liftoff	exon	80164779	80165418	.	+	.	ID=exon-XR_876186.2-1;Parent=rna-XR_876186.2;Dbxref=GeneID:105246144,GenBank:XR_876186.2,MGI:MGI:5624365;gbkey=ncRNA;gene=Gm41480;product=predicted gene%2C 41480;transcript_id=XR_876186.2;extra_copy_number=0
CM058256.1	Liftoff	exon	80174283	80174389	.	+	.	ID=exon-XR_876186.2-2;Parent=rna-XR_876186.2;Dbxref=GeneID:105246144,GenBank:XR_876186.2,MGI:MGI:5624365;gbkey=ncRNA;gene=Gm41480;product=predicted gene%2C 41480;transcript_id=XR_876186.2;extra_copy_number=0
CM058256.1	Liftoff	exon	80187139	80187233	.	+	.	ID=exon-XR_876186.2-3;Parent=rna-XR_876186.2;Dbxref=GeneID:105246144,GenBank:XR_876186.2,MGI:MGI:5624365;gbkey=ncRNA;gene=Gm41480;product=predicted gene%2C 41480;transcript_id=XR_876186.2;extra_copy_number=0
CM058256.1	Liftoff	gene	80535837	80535943	.	+	.	ID=gene-Gm23355;Dbxref=GeneID:115488729,MGI:MGI:5453132;Name=Gm23355;description=predicted gene%2C 23355;gbkey=Gene;gene=Gm23355;gene_biotype=snRNA;coverage=1.0;sequence_ID=1.0;extra_copy_number=0;copy_num_ID=gene-Gm23355_0
CM058256.1	Liftoff	snRNA	80535837	80535943	.	+	.	ID=rna-XR_004939426.1;Parent=gene-Gm23355;Dbxref=GeneID:115488729,RFAM:RF00026,GenBank:XR_004939426.1,MGI:MGI:5453132;Name=XR_004939426.1;gbkey=ncRNA;gene=Gm23355;inference=COORDINATES: profile:INFERNAL:1.1.1;product=U6 spliceosomal RNA;transcript_id=XR_004939426.1;extra_copy_number=0
CM058256.1	Liftoff	exon	80535837	80535943	.	+	.	ID=exon-XR_004939426.1-1;Parent=rna-XR_004939426.1;Dbxref=GeneID:115488729,RFAM:RF00026,GenBank:XR_004939426.1,MGI:MGI:5453132;gbkey=ncRNA;gene=Gm23355;inference=COORDINATES: profile:INFERNAL:1.1.1;product=U6 spliceosomal RNA;transcript_id=XR_004939426.1;extra_copy_number=0
CM058256.1	Liftoff	match	80557720	80558800	.	+	.	ID=dfd78878-ec19-4ecd-ac48-b222c0885768;Target=NG_017800.2 1 1081 +;assembly_bases_aln=1081;assembly_bases_seq=1081;bit_score=2012.85;blast_aligner=1;blast_score=1081;common_component=0;e_value=0;filter_score=0;for_remapping=2;gap_count=0;hsp_percent_coverage=100;matchable_bases=0;matched_bases=0;num_ident=1081;num_mismatch=0;pct_coverage=100;pct_coverage_hiqual=100;pct_identity_gap=100;pct_identity_gapopen_only=100;pct_identity_ungap=100;rank=1;weighted_identity=1;coverage=1.0;sequence_ID=1.0;extra_copy_number=0;copy_num_ID=dfd78878-ec19-4ecd-ac48-b222c0885768_0
CM058256.1	Liftoff	pseudogene	80557820	80558800	.	+	.	ID=gene-Gm7559;Dbxref=GeneID:665260,MGI:MGI:3648486;Name=Gm7559;description=predicted gene 7559;gbkey=Gene;gene=Gm7559;gene_biotype=pseudogene;gene_synonym=EG665260;pseudo=true;coverage=1.0;sequence_ID=1.0;extra_copy_number=0;copy_num_ID=gene-Gm7559_0
CM058256.1	Liftoff	match	81363830	81364584	.	+	.	ID=6a18d13d-1957-41a4-be2f-1cb208309206;Target=NG_007439.3 1 755 -;assembly_bases_aln=755;assembly_bases_seq=755;bit_score=1406.14;blast_aligner=1;blast_score=755;common_component=0;e_value=0;filter_score=0;for_remapping=2;gap_count=0;hsp_percent_coverage=100;matchable_bases=755;matched_bases=755;num_ident=755;num_mismatch=0;pct_coverage=100;pct_coverage_hiqual=100;pct_identity_gap=100;pct_identity_gapopen_only=100;pct_identity_ungap=100;rank=1;weighted_identity=1;coverage=1.0;sequence_ID=1.0;extra_copy_number=0;copy_num_ID=6a18d13d-1957-41a4-be2f-1cb208309206_0
CM058256.1	Liftoff	pseudogene	81363930	81364484	.	-	.	ID=gene-Rpl21-ps5;Dbxref=GeneID:545172,MGI:MGI:3647087;Name=Rpl21-ps5;description=ribosomal protein L21%2C pseudogene 5;gbkey=Gene;gene=Rpl21-ps5;gene_biotype=pseudogene;gene_synonym=EG545172,Gm5810;pseudo=true;coverage=1.0;sequence_ID=1.0;extra_copy_number=0;copy_num_ID=gene-Rpl21-ps5_0
CM058256.1	Liftoff	gene	82026201	82050457	.	-	.	ID=gene-Gm41481;Dbxref=GeneID:105246145,MGI:MGI:5624366;Name=Gm41481;description=predicted gene%2C 41481;gbkey=Gene;gene=Gm41481;gene_biotype=lncRNA;coverage=1.0;sequence_ID=1.0;extra_copy_number=0;copy_num_ID=gene-Gm41481_0
CM058256.1	Liftoff	lnc_RNA	82026201	82050457	.	-	.	ID=rna-XR_876187.1;Parent=gene-Gm41481;Dbxref=GeneID:105246145,GenBank:XR_876187.1,MGI:MGI:5624366;Name=XR_876187.1;gbkey=ncRNA;gene=Gm41481;model_evidence=Supporting evidence includes similarity to: 100%25 coverage of the annotated genomic feature by RNAseq alignments%2C including 1 sample with support for all annotated introns;product=predicted gene%2C 41481;transcript_id=XR_876187.1;extra_copy_number=0
CM058256.1	Liftoff	exon	82026201	82026393	.	-	.	ID=exon-XR_876187.1-5;Parent=rna-XR_876187.1;Dbxref=GeneID:105246145,GenBank:XR_876187.1,MGI:MGI:5624366;gbkey=ncRNA;gene=Gm41481;product=predicted gene%2C 41481;transcript_id=XR_876187.1;extra_copy_number=0
CM058256.1	Liftoff	exon	82027791	82027898	.	-	.	ID=exon-XR_876187.1-4;Parent=rna-XR_876187.1;Dbxref=GeneID:105246145,GenBank:XR_876187.1,MGI:MGI:5624366;gbkey=ncRNA;gene=Gm41481;product=predicted gene%2C 41481;transcript_id=XR_876187.1;extra_copy_number=0
CM058256.1	Liftoff	exon	82040102	82040227	.	-	.	ID=exon-XR_876187.1-3;Parent=rna-XR_876187.1;Dbxref=GeneID:105246145,GenBank:XR_876187.1,MGI:MGI:5624366;gbkey=ncRNA;gene=Gm41481;product=predicted gene%2C 41481;transcript_id=XR_876187.1;extra_copy_number=0
CM058256.1	Liftoff	exon	82049406	82049479	.	-	.	ID=exon-XR_876187.1-2;Parent=rna-XR_876187.1;Dbxref=GeneID:105246145,GenBank:XR_876187.1,MGI:MGI:5624366;gbkey=ncRNA;gene=Gm41481;product=predicted gene%2C 41481;transcript_id=XR_876187.1;extra_copy_number=0
CM058256.1	Liftoff	exon	82050379	82050457	.	-	.	ID=exon-XR_876187.1-1;Parent=rna-XR_876187.1;Dbxref=GeneID:105246145,GenBank:XR_876187.1,MGI:MGI:5624366;gbkey=ncRNA;gene=Gm41481;product=predicted gene%2C 41481;transcript_id=XR_876187.1;extra_copy_number=0
CM058256.1	Liftoff	match	82239237	82240824	.	+	.	ID=001554f6-5962-4c98-89d4-264dd9d4a6ac;Target=NG_028382.1 1 1586 +;assembly_bases_aln=1586;assembly_bases_seq=1586;bit_score=2952.7;blast_aligner=1;blast_score=1586;common_component=0;e_value=0;filter_score=0;for_remapping=2;gap_count=0;hsp_percent_coverage=100;matchable_bases=1586;matched_bases=1586;num_ident=1586;num_mismatch=0;pct_coverage=100;pct_coverage_hiqual=100;pct_identity_gap=100;pct_identity_gapopen_only=100;pct_identity_ungap=100;rank=1;weighted_identity=1;coverage=1.0;sequence_ID=0.998;extra_copy_number=0;copy_num_ID=001554f6-5962-4c98-89d4-264dd9d4a6ac_0
CM058256.1	Liftoff	pseudogene	82239337	82240724	.	+	.	ID=gene-Gm7295;Dbxref=GeneID:640489,MGI:MGI:3645098;Name=Gm7295;description=predicted gene 7295;gbkey=Gene;gene=Gm7295;gene_biotype=pseudogene;gene_synonym=EG640489;pseudo=true;coverage=1.0;sequence_ID=0.998;extra_copy_number=0;copy_num_ID=gene-Gm7295_0
CM058256.1	Liftoff	gene	82287737	82287843	.	+	.	ID=gene-Gm24508;Dbxref=GeneID:115488733,MGI:MGI:5454285;Name=Gm24508;description=predicted gene%2C 24508;gbkey=Gene;gene=Gm24508;gene_biotype=snRNA;coverage=1.0;sequence_ID=1.0;extra_copy_number=0;copy_num_ID=gene-Gm24508_0
CM058256.1	Liftoff	snRNA	82287737	82287843	.	+	.	ID=rna-XR_004939430.1;Parent=gene-Gm24508;Dbxref=GeneID:115488733,RFAM:RF00026,GenBank:XR_004939430.1,MGI:MGI:5454285;Name=XR_004939430.1;gbkey=ncRNA;gene=Gm24508;inference=COORDINATES: profile:INFERNAL:1.1.1;product=U6 spliceosomal RNA;transcript_id=XR_004939430.1;extra_copy_number=0
CM058256.1	Liftoff	exon	82287737	82287843	.	+	.	ID=exon-XR_004939430.1-1;Parent=rna-XR_004939430.1;Dbxref=GeneID:115488733,RFAM:RF00026,GenBank:XR_004939430.1,MGI:MGI:5454285;gbkey=ncRNA;gene=Gm24508;inference=COORDINATES: profile:INFERNAL:1.1.1;product=U6 spliceosomal RNA;transcript_id=XR_004939430.1;extra_copy_number=0
CM058256.1	Liftoff	gene	82364351	82368713	.	+	.	ID=gene-4930553E22Rik;Dbxref=GeneID:75247,MGI:MGI:1922497;Name=4930553E22Rik;description=RIKEN cDNA 4930553E22 gene;gbkey=Gene;gene=4930553E22Rik;gene_biotype=lncRNA;coverage=1.0;sequence_ID=1.0;extra_copy_number=0;copy_num_ID=gene-4930553E22Rik_0
CM058256.1	Liftoff	lnc_RNA	82364351	82368713	.	+	.	ID=rna-NR_040567.1;Parent=gene-4930553E22Rik;Dbxref=GeneID:75247,GenBank:NR_040567.1,MGI:MGI:1922497;Name=NR_040567.1;gbkey=ncRNA;gene=4930553E22Rik;product=RIKEN cDNA 4930553E22 gene;transcript_id=NR_040567.1;extra_copy_number=0
CM058256.1	Liftoff	exon	82364351	82364446	.	+	.	ID=exon-NR_040567.1-1;Parent=rna-NR_040567.1;Dbxref=GeneID:75247,GenBank:NR_040567.1,MGI:MGI:1922497;gbkey=ncRNA;gene=4930553E22Rik;product=RIKEN cDNA 4930553E22 gene;transcript_id=NR_040567.1;extra_copy_number=0
CM058256.1	Liftoff	exon	82366249	82366349	.	+	.	ID=exon-NR_040567.1-2;Parent=rna-NR_040567.1;Dbxref=GeneID:75247,GenBank:NR_040567.1,MGI:MGI:1922497;gbkey=ncRNA;gene=4930553E22Rik;product=RIKEN cDNA 4930553E22 gene;transcript_id=NR_040567.1;extra_copy_number=0
CM058256.1	Liftoff	exon	82368372	82368713	.	+	.	ID=exon-NR_040567.1-3;Parent=rna-NR_040567.1;Dbxref=GeneID:75247,GenBank:NR_040567.1,MGI:MGI:1922497;gbkey=ncRNA;gene=4930553E22Rik;product=RIKEN cDNA 4930553E22 gene;transcript_id=NR_040567.1;extra_copy_number=0
CM058256.1	Liftoff	match	82506984	82508482	.	+	.	ID=4b159a15-a379-43dc-8f06-be750333c511;Target=NG_017733.3 1 1499 -;assembly_bases_aln=1499;assembly_bases_seq=1499;bit_score=2790.78;blast_aligner=1;blast_score=1499;common_component=0;e_value=0;filter_score=0;for_remapping=2;gap_count=0;hsp_percent_coverage=100;matchable_bases=1499;matched_bases=1499;num_ident=1499;num_mismatch=0;pct_coverage=100;pct_coverage_hiqual=100;pct_identity_gap=100;pct_identity_gapopen_only=100;pct_identity_ungap=100;rank=1;weighted_identity=1;coverage=1.0;sequence_ID=1.0;extra_copy_number=0;copy_num_ID=4b159a15-a379-43dc-8f06-be750333c511_0
CM058256.1	Liftoff	pseudogene	82507084	82508382	.	-	.	ID=gene-Gm6032;Dbxref=GeneID:547311,MGI:MGI:3648870;Name=Gm6032;description=predicted gene 6032;gbkey=Gene;gene=Gm6032;gene_biotype=pseudogene;gene_synonym=EG547311;pseudo=true;coverage=1.0;sequence_ID=1.0;extra_copy_number=0;copy_num_ID=gene-Gm6032_0
CM058256.1	Liftoff	gene	82509144	82520519	.	+	.	ID=gene-A730009L09Rik;Dbxref=GeneID:402727,MGI:MGI:3028032;Name=A730009L09Rik;description=RIKEN cDNA A730009L09 gene;gbkey=Gene;gene=A730009L09Rik;gene_biotype=misc_RNA;coverage=1.0;sequence_ID=0.999;extra_copy_number=0;copy_num_ID=gene-A730009L09Rik_0
CM058256.1	Liftoff	transcript	82509144	82520519	.	+	.	ID=rna-XR_384996.4;Parent=gene-A730009L09Rik;Dbxref=GeneID:402727,GenBank:XR_384996.4,MGI:MGI:3028032;Name=XR_384996.4;gbkey=misc_RNA;gene=A730009L09Rik;model_evidence=Supporting evidence includes similarity to: 23 long SRA reads%2C and 95%25 coverage of the annotated genomic feature by RNAseq alignments%2C including 3 samples with support for all annotated introns;product=RIKEN cDNA A730009L09 gene%2C transcript variant X2;transcript_id=XR_384996.4;extra_copy_number=0
CM058256.1	Liftoff	exon	82509144	82509270	.	+	.	ID=exon-XR_384996.4-1;Parent=rna-XR_384996.4;Dbxref=GeneID:402727,GenBank:XR_384996.4,MGI:MGI:3028032;gbkey=misc_RNA;gene=A730009L09Rik;product=RIKEN cDNA A730009L09 gene%2C transcript variant X2;transcript_id=XR_384996.4;extra_copy_number=0
CM058256.1	Liftoff	exon	82509397	82509531	.	+	.	ID=exon-XR_384996.4-2;Parent=rna-XR_384996.4;Dbxref=GeneID:402727,GenBank:XR_384996.4,MGI:MGI:3028032;gbkey=misc_RNA;gene=A730009L09Rik;product=RIKEN cDNA A730009L09 gene%2C transcript variant X2;transcript_id=XR_384996.4;extra_copy_number=0
CM058256.1	Liftoff	exon	82515788	82515889	.	+	.	ID=exon-XR_384996.4-3;Parent=rna-XR_384996.4;Dbxref=GeneID:402727,GenBank:XR_384996.4,MGI:MGI:3028032;gbkey=misc_RNA;gene=A730009L09Rik;product=RIKEN cDNA A730009L09 gene%2C transcript variant X2;transcript_id=XR_384996.4;extra_copy_number=0
CM058256.1	Liftoff	exon	82516377	82520519	.	+	.	ID=exon-XR_384996.4-4;Parent=rna-XR_384996.4;Dbxref=GeneID:402727,GenBank:XR_384996.4,MGI:MGI:3028032;gbkey=misc_RNA;gene=A730009L09Rik;product=RIKEN cDNA A730009L09 gene%2C transcript variant X2;transcript_id=XR_384996.4;extra_copy_number=0
CM058256.1	Liftoff	transcript	82509215	82520519	.	+	.	ID=rna-XR_004939294.1;Parent=gene-A730009L09Rik;Dbxref=GeneID:402727,GenBank:XR_004939294.1,MGI:MGI:3028032;Name=XR_004939294.1;gbkey=misc_RNA;gene=A730009L09Rik;model_evidence=Supporting evidence includes similarity to: 1 mRNA%2C 31 long SRA reads%2C and 96%25 coverage of the annotated genomic feature by RNAseq alignments%2C including 5 samples with support for all annotated introns;product=RIKEN cDNA A730009L09 gene%2C transcript variant X1;transcript_id=XR_004939294.1;extra_copy_number=0
CM058256.1	Liftoff	exon	82509215	82509531	.	+	.	ID=exon-XR_004939294.1-1;Parent=rna-XR_004939294.1;Dbxref=GeneID:402727,GenBank:XR_004939294.1,MGI:MGI:3028032;gbkey=misc_RNA;gene=A730009L09Rik;product=RIKEN cDNA A730009L09 gene%2C transcript variant X1;transcript_id=XR_004939294.1;extra_copy_number=0
CM058256.1	Liftoff	exon	82515788	82515889	.	+	.	ID=exon-XR_004939294.1-2;Parent=rna-XR_004939294.1;Dbxref=GeneID:402727,GenBank:XR_004939294.1,MGI:MGI:3028032;gbkey=misc_RNA;gene=A730009L09Rik;product=RIKEN cDNA A730009L09 gene%2C transcript variant X1;transcript_id=XR_004939294.1;extra_copy_number=0
CM058256.1	Liftoff	exon	82516377	82520519	.	+	.	ID=exon-XR_004939294.1-3;Parent=rna-XR_004939294.1;Dbxref=GeneID:402727,GenBank:XR_004939294.1,MGI:MGI:3028032;gbkey=misc_RNA;gene=A730009L09Rik;product=RIKEN cDNA A730009L09 gene%2C transcript variant X1;transcript_id=XR_004939294.1;extra_copy_number=0
CM058256.1	Liftoff	gene	82552423	82553575	.	+	.	ID=gene-Gm32073;Dbxref=GeneID:102634507,MGI:MGI:5591232;Name=Gm32073;description=predicted gene%2C 32073;gbkey=Gene;gene=Gm32073;gene_biotype=lncRNA;coverage=1.0;sequence_ID=1.0;extra_copy_number=0;copy_num_ID=gene-Gm32073_0
CM058256.1	Liftoff	lnc_RNA	82552423	82553575	.	+	.	ID=rna-XR_876189.3;Parent=gene-Gm32073;Dbxref=GeneID:102634507,GenBank:XR_876189.3,MGI:MGI:5591232;Name=XR_876189.3;gbkey=ncRNA;gene=Gm32073;model_evidence=Supporting evidence includes similarity to: 2 long SRA reads%2C and 85%25 coverage of the annotated genomic feature by RNAseq alignments%2C including 2 samples with support for all annotated introns;product=predicted gene%2C 32073%2C transcript variant X2;transcript_id=XR_876189.3;extra_copy_number=0
CM058256.1	Liftoff	exon	82552423	82552510	.	+	.	ID=exon-XR_876189.3-1;Parent=rna-XR_876189.3;Dbxref=GeneID:102634507,GenBank:XR_876189.3,MGI:MGI:5591232;gbkey=ncRNA;gene=Gm32073;product=predicted gene%2C 32073%2C transcript variant X2;transcript_id=XR_876189.3;extra_copy_number=0
CM058256.1	Liftoff	exon	82552835	82553013	.	+	.	ID=exon-XR_876189.3-2;Parent=rna-XR_876189.3;Dbxref=GeneID:102634507,GenBank:XR_876189.3,MGI:MGI:5591232;gbkey=ncRNA;gene=Gm32073;product=predicted gene%2C 32073%2C transcript variant X2;transcript_id=XR_876189.3;extra_copy_number=0
CM058256.1	Liftoff	exon	82553141	82553245	.	+	.	ID=exon-XR_876189.3-3;Parent=rna-XR_876189.3;Dbxref=GeneID:102634507,GenBank:XR_876189.3,MGI:MGI:5591232;gbkey=ncRNA;gene=Gm32073;product=predicted gene%2C 32073%2C transcript variant X2;transcript_id=XR_876189.3;extra_copy_number=0
CM058256.1	Liftoff	exon	82553413	82553575	.	+	.	ID=exon-XR_876189.3-4;Parent=rna-XR_876189.3;Dbxref=GeneID:102634507,GenBank:XR_876189.3,MGI:MGI:5591232;gbkey=ncRNA;gene=Gm32073;product=predicted gene%2C 32073%2C transcript variant X2;transcript_id=XR_876189.3;extra_copy_number=0
CM058256.1	Liftoff	lnc_RNA	82552522	82553532	.	+	.	ID=rna-XR_384998.4;Parent=gene-Gm32073;Dbxref=GeneID:102634507,GenBank:XR_384998.4,MGI:MGI:5591232;Name=XR_384998.4;gbkey=ncRNA;gene=Gm32073;model_evidence=Supporting evidence includes similarity to: 2 long SRA reads%2C and 97%25 coverage of the annotated genomic feature by RNAseq alignments%2C including 4 samples with support for all annotated introns;product=predicted gene%2C 32073%2C transcript variant X3;transcript_id=XR_384998.4;extra_copy_number=0
CM058256.1	Liftoff	exon	82552522	82552720	.	+	.	ID=exon-XR_384998.4-1;Parent=rna-XR_384998.4;Dbxref=GeneID:102634507,GenBank:XR_384998.4,MGI:MGI:5591232;gbkey=ncRNA;gene=Gm32073;product=predicted gene%2C 32073%2C transcript variant X3;transcript_id=XR_384998.4;extra_copy_number=0
CM058256.1	Liftoff	exon	82552835	82553013	.	+	.	ID=exon-XR_384998.4-2;Parent=rna-XR_384998.4;Dbxref=GeneID:102634507,GenBank:XR_384998.4,MGI:MGI:5591232;gbkey=ncRNA;gene=Gm32073;product=predicted gene%2C 32073%2C transcript variant X3;transcript_id=XR_384998.4;extra_copy_number=0
CM058256.1	Liftoff	exon	82553141	82553245	.	+	.	ID=exon-XR_384998.4-3;Parent=rna-XR_384998.4;Dbxref=GeneID:102634507,GenBank:XR_384998.4,MGI:MGI:5591232;gbkey=ncRNA;gene=Gm32073;product=predicted gene%2C 32073%2C transcript variant X3;transcript_id=XR_384998.4;extra_copy_number=0
CM058256.1	Liftoff	exon	82553413	82553532	.	+	.	ID=exon-XR_384998.4-4;Parent=rna-XR_384998.4;Dbxref=GeneID:102634507,GenBank:XR_384998.4,MGI:MGI:5591232;gbkey=ncRNA;gene=Gm32073;product=predicted gene%2C 32073%2C transcript variant X3;transcript_id=XR_384998.4;extra_copy_number=0
CM058256.1	Liftoff	lnc_RNA	82552522	82553562	.	+	.	ID=rna-XR_876188.4;Parent=gene-Gm32073;Dbxref=GeneID:102634507,GenBank:XR_876188.4,MGI:MGI:5591232;Name=XR_876188.4;gbkey=ncRNA;gene=Gm32073;model_evidence=Supporting evidence includes similarity to: 2 long SRA reads%2C and 93%25 coverage of the annotated genomic feature by RNAseq alignments%2C including 7 samples with support for all annotated introns;product=predicted gene%2C 32073%2C transcript variant X1;transcript_id=XR_876188.4;extra_copy_number=0
CM058256.1	Liftoff	exon	82552522	82553013	.	+	.	ID=exon-XR_876188.4-1;Parent=rna-XR_876188.4;Dbxref=GeneID:102634507,GenBank:XR_876188.4,MGI:MGI:5591232;gbkey=ncRNA;gene=Gm32073;product=predicted gene%2C 32073%2C transcript variant X1;transcript_id=XR_876188.4;extra_copy_number=0
CM058256.1	Liftoff	exon	82553141	82553245	.	+	.	ID=exon-XR_876188.4-2;Parent=rna-XR_876188.4;Dbxref=GeneID:102634507,GenBank:XR_876188.4,MGI:MGI:5591232;gbkey=ncRNA;gene=Gm32073;product=predicted gene%2C 32073%2C transcript variant X1;transcript_id=XR_876188.4;extra_copy_number=0
CM058256.1	Liftoff	exon	82553413	82553562	.	+	.	ID=exon-XR_876188.4-3;Parent=rna-XR_876188.4;Dbxref=GeneID:102634507,GenBank:XR_876188.4,MGI:MGI:5591232;gbkey=ncRNA;gene=Gm32073;product=predicted gene%2C 32073%2C transcript variant X1;transcript_id=XR_876188.4;extra_copy_number=0
CM058256.1	Liftoff	match	82578076	82578459	.	+	.	ID=44d3858a-ecd4-4447-b78e-b9d858179f1b;Target=NG_153163.1 1 384 +;assembly_bases_aln=384;assembly_bases_seq=384;bit_score=715.683;blast_aligner=1;blast_score=384;common_component=0;e_value=0;filter_score=0;for_remapping=2;gap_count=0;hsp_percent_coverage=100;matchable_bases=384;matched_bases=384;num_ident=384;num_mismatch=0;pct_coverage=100;pct_coverage_hiqual=100;pct_identity_gap=100;pct_identity_gapopen_only=100;pct_identity_ungap=100;rank=1;weighted_identity=1;coverage=1.0;sequence_ID=1.0;extra_copy_number=0;copy_num_ID=44d3858a-ecd4-4447-b78e-b9d858179f1b_0
CM058256.1	Liftoff	enhancer	82578176	82578359	.	.	.	ID=id-GeneID:128927540;Dbxref=GeneID:128927540;Note=cis-regulatory module chr16:84584241-84584424 (MGSCv37/mm9 assembly coordinates);experiment=EXISTENCE:reporter gene assay evidence [ECO:0000049][PMID:25872643];function=activates a minimal SCP1 promoter by CapStarr-seq with weak activity in P5424 T cells {active_cell/tissue: P5424 T cell};gbkey=regulatory;regulatory_class=enhancer;coverage=1.0;sequence_ID=1.0;extra_copy_number=0;copy_num_ID=id-GeneID:128927540_0
CM058256.1	Liftoff	biological_region	82578176	82578359	.	+	.	ID=id-GeneID:128927540-2;Dbxref=GeneID:128927540;Name=biological region;gbkey=Region;standard_name=CapStarr-seq enhancer MGSCv37_chr16:84584241-84584424;coverage=1.0;sequence_ID=1.0;extra_copy_number=0;copy_num_ID=id-GeneID:128927540-2_0
CM058256.1	Liftoff	match	82592912	82595617	.	+	.	ID=384efe45-0082-4d72-9d6f-5dd8769db3ec;Target=NG_059339.1 1 2706 -;assembly_bases_aln=2706;assembly_bases_seq=2706;bit_score=5037.1;blast_aligner=1;blast_score=2706;common_component=0;e_value=0;filter_score=0;for_remapping=2;gap_count=0;hsp_percent_coverage=100;matchable_bases=2706;matched_bases=2706;num_ident=2706;num_mismatch=0;pct_coverage=100;pct_coverage_hiqual=100;pct_identity_gap=100;pct_identity_gapopen_only=100;pct_identity_ungap=100;rank=1;weighted_identity=1;coverage=1.0;sequence_ID=1.0;extra_copy_number=0;copy_num_ID=384efe45-0082-4d72-9d6f-5dd8769db3ec_0
CM058256.1	Liftoff	pseudogene	82593012	82595517	.	-	.	ID=gene-Gm2477;Dbxref=GeneID:100039893,MGI:MGI:3780644;Name=Gm2477;description=predicted gene 2477;gbkey=Gene;gene=Gm2477;gene_biotype=pseudogene;gene_synonym=100039893;pseudo=true;coverage=1.0;sequence_ID=1.0;extra_copy_number=0;copy_num_ID=gene-Gm2477_0
CM058256.1	Liftoff	match	82641901	82642468	.	+	.	ID=0844478c-459f-47c2-9611-052a2ac8923e;Target=NG_017801.3 1 568 +;assembly_bases_aln=568;assembly_bases_seq=568;bit_score=1058.12;blast_aligner=1;blast_score=568;common_component=0;e_value=0;filter_score=0;for_remapping=2;gap_count=0;hsp_percent_coverage=100;matchable_bases=568;matched_bases=568;num_ident=568;num_mismatch=0;pct_coverage=100;pct_coverage_hiqual=100;pct_identity_gap=100;pct_identity_gapopen_only=100;pct_identity_ungap=100;rank=1;weighted_identity=1;coverage=1.0;sequence_ID=1.0;extra_copy_number=0;copy_num_ID=0844478c-459f-47c2-9611-052a2ac8923e_0
CM058256.1	Liftoff	pseudogene	82642001	82642368	.	+	.	ID=gene-Gm2349;Dbxref=GeneID:100039634,MGI:MGI:3780519;Name=Gm2349;description=predicted gene 2349;gbkey=Gene;gene=Gm2349;gene_biotype=pseudogene;gene_synonym=100039634;pseudo=true;coverage=1.0;sequence_ID=1.0;extra_copy_number=0;copy_num_ID=gene-Gm2349_0
CM058256.1	Liftoff	gene	82673965	82679323	.	+	.	ID=gene-4930529L06Rik;Dbxref=GeneID:78023,MGI:MGI:1925273;Name=4930529L06Rik;description=RIKEN cDNA 4930529L06 gene;gbkey=Gene;gene=4930529L06Rik;gene_biotype=lncRNA;coverage=1.0;sequence_ID=1.0;extra_copy_number=0;copy_num_ID=gene-4930529L06Rik_0
CM058256.1	Liftoff	lnc_RNA	82673965	82679323	.	+	.	ID=rna-NR_040537.1;Parent=gene-4930529L06Rik;Dbxref=GeneID:78023,GenBank:NR_040537.1,MGI:MGI:1925273;Name=NR_040537.1;gbkey=ncRNA;gene=4930529L06Rik;product=RIKEN cDNA 4930529L06 gene;transcript_id=NR_040537.1;extra_copy_number=0
CM058256.1	Liftoff	exon	82673965	82674047	.	+	.	ID=exon-NR_040537.1-1;Parent=rna-NR_040537.1;Dbxref=GeneID:78023,GenBank:NR_040537.1,MGI:MGI:1925273;gbkey=ncRNA;gene=4930529L06Rik;product=RIKEN cDNA 4930529L06 gene;transcript_id=NR_040537.1;extra_copy_number=0
CM058256.1	Liftoff	exon	82675774	82675889	.	+	.	ID=exon-NR_040537.1-2;Parent=rna-NR_040537.1;Dbxref=GeneID:78023,GenBank:NR_040537.1,MGI:MGI:1925273;gbkey=ncRNA;gene=4930529L06Rik;product=RIKEN cDNA 4930529L06 gene;transcript_id=NR_040537.1;extra_copy_number=0
CM058256.1	Liftoff	exon	82679226	82679323	.	+	.	ID=exon-NR_040537.1-3;Parent=rna-NR_040537.1;Dbxref=GeneID:78023,GenBank:NR_040537.1,MGI:MGI:1925273;gbkey=ncRNA;gene=4930529L06Rik;product=RIKEN cDNA 4930529L06 gene;transcript_id=NR_040537.1;extra_copy_number=0
CM058256.1	Liftoff	gene	82707201	82709423	.	+	.	ID=gene-Mir155hg;Dbxref=GeneID:100653389,MGI:MGI:5477161;Name=Mir155hg;description=Mir155 host gene (non-protein coding);gbkey=Gene;gene=Mir155hg;gene_biotype=lncRNA;gene_synonym=Bic,Gm26667;coverage=1.0;sequence_ID=1.0;extra_copy_number=0;copy_num_ID=gene-Mir155hg_0
CM058256.1	Liftoff	lnc_RNA	82707201	82709423	.	+	.	ID=rna-NR_132106.1;Parent=gene-Mir155hg;Dbxref=GeneID:100653389,GenBank:NR_132106.1,MGI:MGI:5477161;Name=NR_132106.1;gbkey=ncRNA;gene=Mir155hg;product=Mir155 host gene (non-protein coding);transcript_id=NR_132106.1;extra_copy_number=0
CM058256.1	Liftoff	exon	82707201	82707271	.	+	.	ID=exon-NR_132106.1-1;Parent=rna-NR_132106.1;Dbxref=GeneID:100653389,GenBank:NR_132106.1,MGI:MGI:5477161;gbkey=ncRNA;gene=Mir155hg;product=Mir155 host gene (non-protein coding);transcript_id=NR_132106.1;extra_copy_number=0
CM058256.1	Liftoff	exon	82708231	82709423	.	+	.	ID=exon-NR_132106.1-2;Parent=rna-NR_132106.1;Dbxref=GeneID:100653389,GenBank:NR_132106.1,MGI:MGI:5477161;gbkey=ncRNA;gene=Mir155hg;product=Mir155 host gene (non-protein coding);transcript_id=NR_132106.1;extra_copy_number=0
CM058256.1	Liftoff	gene	82708318	82708382	.	+	.	ID=gene-Mir155;Dbxref=GeneID:387173,MGI:MGI:2676840,miRBase:MI0000177;Name=Mir155;description=microRNA 155;gbkey=Gene;gene=Mir155;gene_biotype=miRNA;gene_synonym=mir-155,Mirn155,mmu-mir-155;coverage=1.0;sequence_ID=1.0;extra_copy_number=0;copy_num_ID=gene-Mir155_0
CM058256.1	Liftoff	primary_transcript	82708318	82708382	.	+	.	ID=rna-NR_029565.1;Parent=gene-Mir155;Dbxref=GeneID:387173,GenBank:NR_029565.1,MGI:MGI:2676840,miRBase:MI0000177;Name=NR_029565.1;gbkey=precursor_RNA;gene=Mir155;product=microRNA 155;transcript_id=NR_029565.1;extra_copy_number=0
CM058256.1	Liftoff	exon	82708318	82708382	.	+	.	ID=exon-NR_029565.1-1;Parent=rna-NR_029565.1;Dbxref=GeneID:387173,GenBank:NR_029565.1,MGI:MGI:2676840,miRBase:MI0000177;gbkey=precursor_RNA;gene=Mir155;product=microRNA 155;transcript_id=NR_029565.1;extra_copy_number=0
CM058256.1	Liftoff	gene	82712356	82729549	.	-	.	ID=gene-Mrpl39;Dbxref=GeneID:27393,MGI:MGI:1351620;Name=Mrpl39;description=mitochondrial ribosomal protein L39;gbkey=Gene;gene=Mrpl39;gene_biotype=protein_coding;gene_synonym=C21orf8,MRP-L5,ORF22,Rpml5;coverage=1.0;sequence_ID=1.0;valid_ORFs=8;extra_copy_number=0;copy_num_ID=gene-Mrpl39_0
CM058256.1	Liftoff	mRNA	82712356	82729413	.	-	.	ID=rna-XM_017317025.3;Parent=gene-Mrpl39;Dbxref=GeneID:27393,GenBank:XM_017317025.3,MGI:MGI:1351620;Name=XM_017317025.3;gbkey=mRNA;gene=Mrpl39;model_evidence=Supporting evidence includes similarity to: 1 mRNA%2C 8 ESTs%2C 192 long SRA reads%2C and 88%25 coverage of the annotated genomic feature by RNAseq alignments%2C including 31 samples with support for all annotated introns;product=mitochondrial ribosomal protein L39%2C transcript variant X4;transcript_id=XM_017317025.3;matches_ref_protein=True;valid_ORF=True;extra_copy_number=0
CM058256.1	Liftoff	exon	82712356	82713658	.	-	.	ID=exon-XM_017317025.3-10;Parent=rna-XM_017317025.3;Dbxref=GeneID:27393,GenBank:XM_017317025.3,MGI:MGI:1351620;gbkey=mRNA;gene=Mrpl39;product=mitochondrial ribosomal protein L39%2C transcript variant X4;transcript_id=XM_017317025.3;extra_copy_number=0
CM058256.1	Liftoff	exon	82714446	82714493	.	-	.	ID=exon-XM_017317025.3-9;Parent=rna-XM_017317025.3;Dbxref=GeneID:27393,GenBank:XM_017317025.3,MGI:MGI:1351620;gbkey=mRNA;gene=Mrpl39;product=mitochondrial ribosomal protein L39%2C transcript variant X4;transcript_id=XM_017317025.3;extra_copy_number=0
CM058256.1	Liftoff	exon	82718014	82718167	.	-	.	ID=exon-XM_017317025.3-8;Parent=rna-XM_017317025.3;Dbxref=GeneID:27393,GenBank:XM_017317025.3,MGI:MGI:1351620;gbkey=mRNA;gene=Mrpl39;product=mitochondrial ribosomal protein L39%2C transcript variant X4;transcript_id=XM_017317025.3;extra_copy_number=0
CM058256.1	Liftoff	exon	82719301	82719366	.	-	.	ID=exon-XM_017317025.3-7;Parent=rna-XM_017317025.3;Dbxref=GeneID:27393,GenBank:XM_017317025.3,MGI:MGI:1351620;gbkey=mRNA;gene=Mrpl39;product=mitochondrial ribosomal protein L39%2C transcript variant X4;transcript_id=XM_017317025.3;extra_copy_number=0
CM058256.1	Liftoff	exon	82721660	82721772	.	-	.	ID=exon-XM_017317025.3-6;Parent=rna-XM_017317025.3;Dbxref=GeneID:27393,GenBank:XM_017317025.3,MGI:MGI:1351620;gbkey=mRNA;gene=Mrpl39;product=mitochondrial ribosomal protein L39%2C transcript variant X4;transcript_id=XM_017317025.3;extra_copy_number=0
CM058256.1	Liftoff	exon	82724595	82724662	.	-	.	ID=exon-XM_017317025.3-5;Parent=rna-XM_017317025.3;Dbxref=GeneID:27393,GenBank:XM_017317025.3,MGI:MGI:1351620;gbkey=mRNA;gene=Mrpl39;product=mitochondrial ribosomal protein L39%2C transcript variant X4;transcript_id=XM_017317025.3;extra_copy_number=0
CM058256.1	Liftoff	exon	82725004	82725103	.	-	.	ID=exon-XM_017317025.3-4;Parent=rna-XM_017317025.3;Dbxref=GeneID:27393,GenBank:XM_017317025.3,MGI:MGI:1351620;gbkey=mRNA;gene=Mrpl39;product=mitochondrial ribosomal protein L39%2C transcript variant X4;transcript_id=XM_017317025.3;extra_copy_number=0
CM058256.1	Liftoff	exon	82726518	82726657	.	-	.	ID=exon-XM_017317025.3-3;Parent=rna-XM_017317025.3;Dbxref=GeneID:27393,GenBank:XM_017317025.3,MGI:MGI:1351620;gbkey=mRNA;gene=Mrpl39;product=mitochondrial ribosomal protein L39%2C transcript variant X4;transcript_id=XM_017317025.3;extra_copy_number=0
CM058256.1	Liftoff	exon	82728440	82728789	.	-	.	ID=exon-XM_017317025.3-2;Parent=rna-XM_017317025.3;Dbxref=GeneID:27393,GenBank:XM_017317025.3,MGI:MGI:1351620;gbkey=mRNA;gene=Mrpl39;product=mitochondrial ribosomal protein L39%2C transcript variant X4;transcript_id=XM_017317025.3;extra_copy_number=0
CM058256.1	Liftoff	exon	82729330	82729413	.	-	.	ID=exon-XM_017317025.3-1;Parent=rna-XM_017317025.3;Dbxref=GeneID:27393,GenBank:XM_017317025.3,MGI:MGI:1351620;gbkey=mRNA;gene=Mrpl39;product=mitochondrial ribosomal protein L39%2C transcript variant X4;transcript_id=XM_017317025.3;extra_copy_number=0
CM058256.1	Liftoff	CDS	82713533	82713658	.	-	.	ID=cds-XP_017172514.1;Parent=rna-XM_017317025.3;Dbxref=GeneID:27393,GenBank:XP_017172514.1,MGI:MGI:1351620;Name=XP_017172514.1;gbkey=CDS;gene=Mrpl39;product=39S ribosomal protein L39%2C mitochondrial isoform X4;protein_id=XP_017172514.1;extra_copy_number=0
CM058256.1	Liftoff	CDS	82714446	82714493	.	-	.	ID=cds-XP_017172514.1;Parent=rna-XM_017317025.3;Dbxref=GeneID:27393,GenBank:XP_017172514.1,MGI:MGI:1351620;Name=XP_017172514.1;gbkey=CDS;gene=Mrpl39;product=39S ribosomal protein L39%2C mitochondrial isoform X4;protein_id=XP_017172514.1;extra_copy_number=0
CM058256.1	Liftoff	CDS	82718014	82718167	.	-	.	ID=cds-XP_017172514.1;Parent=rna-XM_017317025.3;Dbxref=GeneID:27393,GenBank:XP_017172514.1,MGI:MGI:1351620;Name=XP_017172514.1;gbkey=CDS;gene=Mrpl39;product=39S ribosomal protein L39%2C mitochondrial isoform X4;protein_id=XP_017172514.1;extra_copy_number=0
CM058256.1	Liftoff	CDS	82719301	82719366	.	-	.	ID=cds-XP_017172514.1;Parent=rna-XM_017317025.3;Dbxref=GeneID:27393,GenBank:XP_017172514.1,MGI:MGI:1351620;Name=XP_017172514.1;gbkey=CDS;gene=Mrpl39;product=39S ribosomal protein L39%2C mitochondrial isoform X4;protein_id=XP_017172514.1;extra_copy_number=0
CM058256.1	Liftoff	CDS	82721660	82721772	.	-	.	ID=cds-XP_017172514.1;Parent=rna-XM_017317025.3;Dbxref=GeneID:27393,GenBank:XP_017172514.1,MGI:MGI:1351620;Name=XP_017172514.1;gbkey=CDS;gene=Mrpl39;product=39S ribosomal protein L39%2C mitochondrial isoform X4;protein_id=XP_017172514.1;extra_copy_number=0
CM058256.1	Liftoff	CDS	82724595	82724662	.	-	.	ID=cds-XP_017172514.1;Parent=rna-XM_017317025.3;Dbxref=GeneID:27393,GenBank:XP_017172514.1,MGI:MGI:1351620;Name=XP_017172514.1;gbkey=CDS;gene=Mrpl39;product=39S ribosomal protein L39%2C mitochondrial isoform X4;protein_id=XP_017172514.1;extra_copy_number=0
CM058256.1	Liftoff	CDS	82725004	82725103	.	-	.	ID=cds-XP_017172514.1;Parent=rna-XM_017317025.3;Dbxref=GeneID:27393,GenBank:XP_017172514.1,MGI:MGI:1351620;Name=XP_017172514.1;gbkey=CDS;gene=Mrpl39;product=39S ribosomal protein L39%2C mitochondrial isoform X4;protein_id=XP_017172514.1;extra_copy_number=0
CM058256.1	Liftoff	CDS	82726518	82726595	.	-	.	ID=cds-XP_017172514.1;Parent=rna-XM_017317025.3;Dbxref=GeneID:27393,GenBank:XP_017172514.1,MGI:MGI:1351620;Name=XP_017172514.1;gbkey=CDS;gene=Mrpl39;product=39S ribosomal protein L39%2C mitochondrial isoform X4;protein_id=XP_017172514.1;extra_copy_number=0
CM058256.1	Liftoff	mRNA	82712356	82729549	.	-	.	ID=rna-XM_036159970.1;Parent=gene-Mrpl39;Dbxref=GeneID:27393,GenBank:XM_036159970.1,MGI:MGI:1351620;Name=XM_036159970.1;gbkey=mRNA;gene=Mrpl39;model_evidence=Supporting evidence includes similarity to: 1 mRNA%2C 9 ESTs%2C 274 long SRA reads%2C and 88%25 coverage of the annotated genomic feature by RNAseq alignments%2C including 31 samples with support for all annotated introns;product=mitochondrial ribosomal protein L39%2C transcript variant X1;transcript_id=XM_036159970.1;matches_ref_protein=True;valid_ORF=True;extra_copy_number=0
CM058256.1	Liftoff	exon	82712356	82713658	.	-	.	ID=exon-XM_036159970.1-10;Parent=rna-XM_036159970.1;Dbxref=GeneID:27393,GenBank:XM_036159970.1,MGI:MGI:1351620;gbkey=mRNA;gene=Mrpl39;product=mitochondrial ribosomal protein L39%2C transcript variant X1;transcript_id=XM_036159970.1;extra_copy_number=0
CM058256.1	Liftoff	exon	82714446	82714493	.	-	.	ID=exon-XM_036159970.1-9;Parent=rna-XM_036159970.1;Dbxref=GeneID:27393,GenBank:XM_036159970.1,MGI:MGI:1351620;gbkey=mRNA;gene=Mrpl39;product=mitochondrial ribosomal protein L39%2C transcript variant X1;transcript_id=XM_036159970.1;extra_copy_number=0
CM058256.1	Liftoff	exon	82718014	82718167	.	-	.	ID=exon-XM_036159970.1-8;Parent=rna-XM_036159970.1;Dbxref=GeneID:27393,GenBank:XM_036159970.1,MGI:MGI:1351620;gbkey=mRNA;gene=Mrpl39;product=mitochondrial ribosomal protein L39%2C transcript variant X1;transcript_id=XM_036159970.1;extra_copy_number=0
CM058256.1	Liftoff	exon	82719301	82719366	.	-	.	ID=exon-XM_036159970.1-7;Parent=rna-XM_036159970.1;Dbxref=GeneID:27393,GenBank:XM_036159970.1,MGI:MGI:1351620;gbkey=mRNA;gene=Mrpl39;product=mitochondrial ribosomal protein L39%2C transcript variant X1;transcript_id=XM_036159970.1;extra_copy_number=0
CM058256.1	Liftoff	exon	82721660	82721772	.	-	.	ID=exon-XM_036159970.1-6;Parent=rna-XM_036159970.1;Dbxref=GeneID:27393,GenBank:XM_036159970.1,MGI:MGI:1351620;gbkey=mRNA;gene=Mrpl39;product=mitochondrial ribosomal protein L39%2C transcript variant X1;transcript_id=XM_036159970.1;extra_copy_number=0
CM058256.1	Liftoff	exon	82724595	82724662	.	-	.	ID=exon-XM_036159970.1-5;Parent=rna-XM_036159970.1;Dbxref=GeneID:27393,GenBank:XM_036159970.1,MGI:MGI:1351620;gbkey=mRNA;gene=Mrpl39;product=mitochondrial ribosomal protein L39%2C transcript variant X1;transcript_id=XM_036159970.1;extra_copy_number=0
CM058256.1	Liftoff	exon	82725004	82725103	.	-	.	ID=exon-XM_036159970.1-4;Parent=rna-XM_036159970.1;Dbxref=GeneID:27393,GenBank:XM_036159970.1,MGI:MGI:1351620;gbkey=mRNA;gene=Mrpl39;product=mitochondrial ribosomal protein L39%2C transcript variant X1;transcript_id=XM_036159970.1;extra_copy_number=0
CM058256.1	Liftoff	exon	82726518	82726657	.	-	.	ID=exon-XM_036159970.1-3;Parent=rna-XM_036159970.1;Dbxref=GeneID:27393,GenBank:XM_036159970.1,MGI:MGI:1351620;gbkey=mRNA;gene=Mrpl39;product=mitochondrial ribosomal protein L39%2C transcript variant X1;transcript_id=XM_036159970.1;extra_copy_number=0
CM058256.1	Liftoff	exon	82728445	82728789	.	-	.	ID=exon-XM_036159970.1-2;Parent=rna-XM_036159970.1;Dbxref=GeneID:27393,GenBank:XM_036159970.1,MGI:MGI:1351620;gbkey=mRNA;gene=Mrpl39;product=mitochondrial ribosomal protein L39%2C transcript variant X1;transcript_id=XM_036159970.1;extra_copy_number=0
CM058256.1	Liftoff	exon	82729330	82729549	.	-	.	ID=exon-XM_036159970.1-1;Parent=rna-XM_036159970.1;Dbxref=GeneID:27393,GenBank:XM_036159970.1,MGI:MGI:1351620;gbkey=mRNA;gene=Mrpl39;product=mitochondrial ribosomal protein L39%2C transcript variant X1;transcript_id=XM_036159970.1;extra_copy_number=0
CM058256.1	Liftoff	CDS	82713533	82713658	.	-	.	ID=cds-XP_036015863.1;Parent=rna-XM_036159970.1;Dbxref=GeneID:27393,GenBank:XP_036015863.1,MGI:MGI:1351620;Name=XP_036015863.1;gbkey=CDS;gene=Mrpl39;product=39S ribosomal protein L39%2C mitochondrial isoform X1;protein_id=XP_036015863.1;extra_copy_number=0
CM058256.1	Liftoff	CDS	82714446	82714493	.	-	.	ID=cds-XP_036015863.1;Parent=rna-XM_036159970.1;Dbxref=GeneID:27393,GenBank:XP_036015863.1,MGI:MGI:1351620;Name=XP_036015863.1;gbkey=CDS;gene=Mrpl39;product=39S ribosomal protein L39%2C mitochondrial isoform X1;protein_id=XP_036015863.1;extra_copy_number=0
CM058256.1	Liftoff	CDS	82718014	82718167	.	-	.	ID=cds-XP_036015863.1;Parent=rna-XM_036159970.1;Dbxref=GeneID:27393,GenBank:XP_036015863.1,MGI:MGI:1351620;Name=XP_036015863.1;gbkey=CDS;gene=Mrpl39;product=39S ribosomal protein L39%2C mitochondrial isoform X1;protein_id=XP_036015863.1;extra_copy_number=0
CM058256.1	Liftoff	CDS	82719301	82719366	.	-	.	ID=cds-XP_036015863.1;Parent=rna-XM_036159970.1;Dbxref=GeneID:27393,GenBank:XP_036015863.1,MGI:MGI:1351620;Name=XP_036015863.1;gbkey=CDS;gene=Mrpl39;product=39S ribosomal protein L39%2C mitochondrial isoform X1;protein_id=XP_036015863.1;extra_copy_number=0
CM058256.1	Liftoff	CDS	82721660	82721772	.	-	.	ID=cds-XP_036015863.1;Parent=rna-XM_036159970.1;Dbxref=GeneID:27393,GenBank:XP_036015863.1,MGI:MGI:1351620;Name=XP_036015863.1;gbkey=CDS;gene=Mrpl39;product=39S ribosomal protein L39%2C mitochondrial isoform X1;protein_id=XP_036015863.1;extra_copy_number=0
CM058256.1	Liftoff	CDS	82724595	82724662	.	-	.	ID=cds-XP_036015863.1;Parent=rna-XM_036159970.1;Dbxref=GeneID:27393,GenBank:XP_036015863.1,MGI:MGI:1351620;Name=XP_036015863.1;gbkey=CDS;gene=Mrpl39;product=39S ribosomal protein L39%2C mitochondrial isoform X1;protein_id=XP_036015863.1;extra_copy_number=0
CM058256.1	Liftoff	CDS	82725004	82725103	.	-	.	ID=cds-XP_036015863.1;Parent=rna-XM_036159970.1;Dbxref=GeneID:27393,GenBank:XP_036015863.1,MGI:MGI:1351620;Name=XP_036015863.1;gbkey=CDS;gene=Mrpl39;product=39S ribosomal protein L39%2C mitochondrial isoform X1;protein_id=XP_036015863.1;extra_copy_number=0
CM058256.1	Liftoff	CDS	82726518	82726657	.	-	.	ID=cds-XP_036015863.1;Parent=rna-XM_036159970.1;Dbxref=GeneID:27393,GenBank:XP_036015863.1,MGI:MGI:1351620;Name=XP_036015863.1;gbkey=CDS;gene=Mrpl39;product=39S ribosomal protein L39%2C mitochondrial isoform X1;protein_id=XP_036015863.1;extra_copy_number=0
CM058256.1	Liftoff	CDS	82728445	82728789	.	-	.	ID=cds-XP_036015863.1;Parent=rna-XM_036159970.1;Dbxref=GeneID:27393,GenBank:XP_036015863.1,MGI:MGI:1351620;Name=XP_036015863.1;gbkey=CDS;gene=Mrpl39;product=39S ribosomal protein L39%2C mitochondrial isoform X1;protein_id=XP_036015863.1;extra_copy_number=0
CM058256.1	Liftoff	CDS	82729330	82729393	.	-	.	ID=cds-XP_036015863.1;Parent=rna-XM_036159970.1;Dbxref=GeneID:27393,GenBank:XP_036015863.1,MGI:MGI:1351620;Name=XP_036015863.1;gbkey=CDS;gene=Mrpl39;product=39S ribosomal protein L39%2C mitochondrial isoform X1;protein_id=XP_036015863.1;extra_copy_number=0
CM058256.1	Liftoff	mRNA	82712457	82729420	.	-	.	ID=rna-NM_001384093.1;Parent=gene-Mrpl39;Dbxref=GeneID:27393,GenBank:NM_001384093.1,MGI:MGI:1351620;Name=NM_001384093.1;gbkey=mRNA;gene=Mrpl39;product=mitochondrial ribosomal protein L39%2C transcript variant 2;transcript_id=NM_001384093.1;matches_ref_protein=True;valid_ORF=True;extra_copy_number=0
CM058256.1	Liftoff	exon	82712457	82713658	.	-	.	ID=exon-NM_001384093.1-10;Parent=rna-NM_001384093.1;Dbxref=GeneID:27393,GenBank:NM_001384093.1,MGI:MGI:1351620;gbkey=mRNA;gene=Mrpl39;product=mitochondrial ribosomal protein L39%2C transcript variant 2;transcript_id=NM_001384093.1;extra_copy_number=0
CM058256.1	Liftoff	exon	82714446	82714493	.	-	.	ID=exon-NM_001384093.1-9;Parent=rna-NM_001384093.1;Dbxref=GeneID:27393,GenBank:NM_001384093.1,MGI:MGI:1351620;gbkey=mRNA;gene=Mrpl39;product=mitochondrial ribosomal protein L39%2C transcript variant 2;transcript_id=NM_001384093.1;extra_copy_number=0
CM058256.1	Liftoff	exon	82718014	82718167	.	-	.	ID=exon-NM_001384093.1-8;Parent=rna-NM_001384093.1;Dbxref=GeneID:27393,GenBank:NM_001384093.1,MGI:MGI:1351620;gbkey=mRNA;gene=Mrpl39;product=mitochondrial ribosomal protein L39%2C transcript variant 2;transcript_id=NM_001384093.1;extra_copy_number=0
CM058256.1	Liftoff	exon	82719301	82719366	.	-	.	ID=exon-NM_001384093.1-7;Parent=rna-NM_001384093.1;Dbxref=GeneID:27393,GenBank:NM_001384093.1,MGI:MGI:1351620;gbkey=mRNA;gene=Mrpl39;product=mitochondrial ribosomal protein L39%2C transcript variant 2;transcript_id=NM_001384093.1;extra_copy_number=0
CM058256.1	Liftoff	exon	82721660	82721772	.	-	.	ID=exon-NM_001384093.1-6;Parent=rna-NM_001384093.1;Dbxref=GeneID:27393,GenBank:NM_001384093.1,MGI:MGI:1351620;gbkey=mRNA;gene=Mrpl39;product=mitochondrial ribosomal protein L39%2C transcript variant 2;transcript_id=NM_001384093.1;extra_copy_number=0
CM058256.1	Liftoff	exon	82724595	82724662	.	-	.	ID=exon-NM_001384093.1-5;Parent=rna-NM_001384093.1;Dbxref=GeneID:27393,GenBank:NM_001384093.1,MGI:MGI:1351620;gbkey=mRNA;gene=Mrpl39;product=mitochondrial ribosomal protein L39%2C transcript variant 2;transcript_id=NM_001384093.1;extra_copy_number=0
CM058256.1	Liftoff	exon	82725004	82725103	.	-	.	ID=exon-NM_001384093.1-4;Parent=rna-NM_001384093.1;Dbxref=GeneID:27393,GenBank:NM_001384093.1,MGI:MGI:1351620;gbkey=mRNA;gene=Mrpl39;product=mitochondrial ribosomal protein L39%2C transcript variant 2;transcript_id=NM_001384093.1;extra_copy_number=0
CM058256.1	Liftoff	exon	82726518	82726657	.	-	.	ID=exon-NM_001384093.1-3;Parent=rna-NM_001384093.1;Dbxref=GeneID:27393,GenBank:NM_001384093.1,MGI:MGI:1351620;gbkey=mRNA;gene=Mrpl39;product=mitochondrial ribosomal protein L39%2C transcript variant 2;transcript_id=NM_001384093.1;extra_copy_number=0
CM058256.1	Liftoff	exon	82728583	82728789	.	-	.	ID=exon-NM_001384093.1-2;Parent=rna-NM_001384093.1;Dbxref=GeneID:27393,GenBank:NM_001384093.1,MGI:MGI:1351620;gbkey=mRNA;gene=Mrpl39;product=mitochondrial ribosomal protein L39%2C transcript variant 2;transcript_id=NM_001384093.1;extra_copy_number=0
CM058256.1	Liftoff	exon	82729330	82729420	.	-	.	ID=exon-NM_001384093.1-1;Parent=rna-NM_001384093.1;Dbxref=GeneID:27393,GenBank:NM_001384093.1,MGI:MGI:1351620;gbkey=mRNA;gene=Mrpl39;product=mitochondrial ribosomal protein L39%2C transcript variant 2;transcript_id=NM_001384093.1;extra_copy_number=0
CM058256.1	Liftoff	CDS	82713533	82713658	.	-	.	ID=cds-NP_001371022.1;Parent=rna-NM_001384093.1;Dbxref=GeneID:27393,GenBank:NP_001371022.1,MGI:MGI:1351620;Name=NP_001371022.1;Note=isoform 2 is encoded by transcript variant 2;gbkey=CDS;gene=Mrpl39;product=39S ribosomal protein L39%2C mitochondrial isoform 2;protein_id=NP_001371022.1;extra_copy_number=0
CM058256.1	Liftoff	CDS	82714446	82714493	.	-	.	ID=cds-NP_001371022.1;Parent=rna-NM_001384093.1;Dbxref=GeneID:27393,GenBank:NP_001371022.1,MGI:MGI:1351620;Name=NP_001371022.1;Note=isoform 2 is encoded by transcript variant 2;gbkey=CDS;gene=Mrpl39;product=39S ribosomal protein L39%2C mitochondrial isoform 2;protein_id=NP_001371022.1;extra_copy_number=0
CM058256.1	Liftoff	CDS	82718014	82718167	.	-	.	ID=cds-NP_001371022.1;Parent=rna-NM_001384093.1;Dbxref=GeneID:27393,GenBank:NP_001371022.1,MGI:MGI:1351620;Name=NP_001371022.1;Note=isoform 2 is encoded by transcript variant 2;gbkey=CDS;gene=Mrpl39;product=39S ribosomal protein L39%2C mitochondrial isoform 2;protein_id=NP_001371022.1;extra_copy_number=0
CM058256.1	Liftoff	CDS	82719301	82719366	.	-	.	ID=cds-NP_001371022.1;Parent=rna-NM_001384093.1;Dbxref=GeneID:27393,GenBank:NP_001371022.1,MGI:MGI:1351620;Name=NP_001371022.1;Note=isoform 2 is encoded by transcript variant 2;gbkey=CDS;gene=Mrpl39;product=39S ribosomal protein L39%2C mitochondrial isoform 2;protein_id=NP_001371022.1;extra_copy_number=0
CM058256.1	Liftoff	CDS	82721660	82721772	.	-	.	ID=cds-NP_001371022.1;Parent=rna-NM_001384093.1;Dbxref=GeneID:27393,GenBank:NP_001371022.1,MGI:MGI:1351620;Name=NP_001371022.1;Note=isoform 2 is encoded by transcript variant 2;gbkey=CDS;gene=Mrpl39;product=39S ribosomal protein L39%2C mitochondrial isoform 2;protein_id=NP_001371022.1;extra_copy_number=0
CM058256.1	Liftoff	CDS	82724595	82724662	.	-	.	ID=cds-NP_001371022.1;Parent=rna-NM_001384093.1;Dbxref=GeneID:27393,GenBank:NP_001371022.1,MGI:MGI:1351620;Name=NP_001371022.1;Note=isoform 2 is encoded by transcript variant 2;gbkey=CDS;gene=Mrpl39;product=39S ribosomal protein L39%2C mitochondrial isoform 2;protein_id=NP_001371022.1;extra_copy_number=0
CM058256.1	Liftoff	CDS	82725004	82725103	.	-	.	ID=cds-NP_001371022.1;Parent=rna-NM_001384093.1;Dbxref=GeneID:27393,GenBank:NP_001371022.1,MGI:MGI:1351620;Name=NP_001371022.1;Note=isoform 2 is encoded by transcript variant 2;gbkey=CDS;gene=Mrpl39;product=39S ribosomal protein L39%2C mitochondrial isoform 2;protein_id=NP_001371022.1;extra_copy_number=0
CM058256.1	Liftoff	CDS	82726518	82726657	.	-	.	ID=cds-NP_001371022.1;Parent=rna-NM_001384093.1;Dbxref=GeneID:27393,GenBank:NP_001371022.1,MGI:MGI:1351620;Name=NP_001371022.1;Note=isoform 2 is encoded by transcript variant 2;gbkey=CDS;gene=Mrpl39;product=39S ribosomal protein L39%2C mitochondrial isoform 2;protein_id=NP_001371022.1;extra_copy_number=0
CM058256.1	Liftoff	CDS	82728583	82728789	.	-	.	ID=cds-NP_001371022.1;Parent=rna-NM_001384093.1;Dbxref=GeneID:27393,GenBank:NP_001371022.1,MGI:MGI:1351620;Name=NP_001371022.1;Note=isoform 2 is encoded by transcript variant 2;gbkey=CDS;gene=Mrpl39;product=39S ribosomal protein L39%2C mitochondrial isoform 2;protein_id=NP_001371022.1;extra_copy_number=0
CM058256.1	Liftoff	CDS	82729330	82729393	.	-	.	ID=cds-NP_001371022.1;Parent=rna-NM_001384093.1;Dbxref=GeneID:27393,GenBank:NP_001371022.1,MGI:MGI:1351620;Name=NP_001371022.1;Note=isoform 2 is encoded by transcript variant 2;gbkey=CDS;gene=Mrpl39;product=39S ribosomal protein L39%2C mitochondrial isoform 2;protein_id=NP_001371022.1;extra_copy_number=0
CM058256.1	Liftoff	mRNA	82712457	82729420	.	-	.	ID=rna-NM_001384095.1;Parent=gene-Mrpl39;Dbxref=GeneID:27393,GenBank:NM_001384095.1,MGI:MGI:1351620;Name=NM_001384095.1;gbkey=mRNA;gene=Mrpl39;product=mitochondrial ribosomal protein L39%2C transcript variant 3;transcript_id=NM_001384095.1;matches_ref_protein=True;valid_ORF=True;extra_copy_number=0
CM058256.1	Liftoff	exon	82712457	82714096	.	-	.	ID=exon-NM_001384095.1-10;Parent=rna-NM_001384095.1;Dbxref=GeneID:27393,GenBank:NM_001384095.1,MGI:MGI:1351620;gbkey=mRNA;gene=Mrpl39;product=mitochondrial ribosomal protein L39%2C transcript variant 3;transcript_id=NM_001384095.1;extra_copy_number=0
CM058256.1	Liftoff	exon	82714446	82714493	.	-	.	ID=exon-NM_001384095.1-9;Parent=rna-NM_001384095.1;Dbxref=GeneID:27393,GenBank:NM_001384095.1,MGI:MGI:1351620;gbkey=mRNA;gene=Mrpl39;product=mitochondrial ribosomal protein L39%2C transcript variant 3;transcript_id=NM_001384095.1;extra_copy_number=0
CM058256.1	Liftoff	exon	82718014	82718167	.	-	.	ID=exon-NM_001384095.1-8;Parent=rna-NM_001384095.1;Dbxref=GeneID:27393,GenBank:NM_001384095.1,MGI:MGI:1351620;gbkey=mRNA;gene=Mrpl39;product=mitochondrial ribosomal protein L39%2C transcript variant 3;transcript_id=NM_001384095.1;extra_copy_number=0
CM058256.1	Liftoff	exon	82719301	82719366	.	-	.	ID=exon-NM_001384095.1-7;Parent=rna-NM_001384095.1;Dbxref=GeneID:27393,GenBank:NM_001384095.1,MGI:MGI:1351620;gbkey=mRNA;gene=Mrpl39;product=mitochondrial ribosomal protein L39%2C transcript variant 3;transcript_id=NM_001384095.1;extra_copy_number=0
CM058256.1	Liftoff	exon	82721660	82721772	.	-	.	ID=exon-NM_001384095.1-6;Parent=rna-NM_001384095.1;Dbxref=GeneID:27393,GenBank:NM_001384095.1,MGI:MGI:1351620;gbkey=mRNA;gene=Mrpl39;product=mitochondrial ribosomal protein L39%2C transcript variant 3;transcript_id=NM_001384095.1;extra_copy_number=0
CM058256.1	Liftoff	exon	82724595	82724662	.	-	.	ID=exon-NM_001384095.1-5;Parent=rna-NM_001384095.1;Dbxref=GeneID:27393,GenBank:NM_001384095.1,MGI:MGI:1351620;gbkey=mRNA;gene=Mrpl39;product=mitochondrial ribosomal protein L39%2C transcript variant 3;transcript_id=NM_001384095.1;extra_copy_number=0
CM058256.1	Liftoff	exon	82725004	82725103	.	-	.	ID=exon-NM_001384095.1-4;Parent=rna-NM_001384095.1;Dbxref=GeneID:27393,GenBank:NM_001384095.1,MGI:MGI:1351620;gbkey=mRNA;gene=Mrpl39;product=mitochondrial ribosomal protein L39%2C transcript variant 3;transcript_id=NM_001384095.1;extra_copy_number=0
CM058256.1	Liftoff	exon	82726518	82726657	.	-	.	ID=exon-NM_001384095.1-3;Parent=rna-NM_001384095.1;Dbxref=GeneID:27393,GenBank:NM_001384095.1,MGI:MGI:1351620;gbkey=mRNA;gene=Mrpl39;product=mitochondrial ribosomal protein L39%2C transcript variant 3;transcript_id=NM_001384095.1;extra_copy_number=0
CM058256.1	Liftoff	exon	82728583	82728789	.	-	.	ID=exon-NM_001384095.1-2;Parent=rna-NM_001384095.1;Dbxref=GeneID:27393,GenBank:NM_001384095.1,MGI:MGI:1351620;gbkey=mRNA;gene=Mrpl39;product=mitochondrial ribosomal protein L39%2C transcript variant 3;transcript_id=NM_001384095.1;extra_copy_number=0
CM058256.1	Liftoff	exon	82729330	82729420	.	-	.	ID=exon-NM_001384095.1-1;Parent=rna-NM_001384095.1;Dbxref=GeneID:27393,GenBank:NM_001384095.1,MGI:MGI:1351620;gbkey=mRNA;gene=Mrpl39;product=mitochondrial ribosomal protein L39%2C transcript variant 3;transcript_id=NM_001384095.1;extra_copy_number=0
CM058256.1	Liftoff	CDS	82714043	82714096	.	-	.	ID=cds-NP_001371024.1;Parent=rna-NM_001384095.1;Dbxref=GeneID:27393,GenBank:NP_001371024.1,MGI:MGI:1351620;Name=NP_001371024.1;Note=isoform 3 is encoded by transcript variant 3;gbkey=CDS;gene=Mrpl39;product=39S ribosomal protein L39%2C mitochondrial isoform 3;protein_id=NP_001371024.1;extra_copy_number=0
CM058256.1	Liftoff	CDS	82714446	82714493	.	-	.	ID=cds-NP_001371024.1;Parent=rna-NM_001384095.1;Dbxref=GeneID:27393,GenBank:NP_001371024.1,MGI:MGI:1351620;Name=NP_001371024.1;Note=isoform 3 is encoded by transcript variant 3;gbkey=CDS;gene=Mrpl39;product=39S ribosomal protein L39%2C mitochondrial isoform 3;protein_id=NP_001371024.1;extra_copy_number=0
CM058256.1	Liftoff	CDS	82718014	82718167	.	-	.	ID=cds-NP_001371024.1;Parent=rna-NM_001384095.1;Dbxref=GeneID:27393,GenBank:NP_001371024.1,MGI:MGI:1351620;Name=NP_001371024.1;Note=isoform 3 is encoded by transcript variant 3;gbkey=CDS;gene=Mrpl39;product=39S ribosomal protein L39%2C mitochondrial isoform 3;protein_id=NP_001371024.1;extra_copy_number=0
CM058256.1	Liftoff	CDS	82719301	82719366	.	-	.	ID=cds-NP_001371024.1;Parent=rna-NM_001384095.1;Dbxref=GeneID:27393,GenBank:NP_001371024.1,MGI:MGI:1351620;Name=NP_001371024.1;Note=isoform 3 is encoded by transcript variant 3;gbkey=CDS;gene=Mrpl39;product=39S ribosomal protein L39%2C mitochondrial isoform 3;protein_id=NP_001371024.1;extra_copy_number=0
CM058256.1	Liftoff	CDS	82721660	82721772	.	-	.	ID=cds-NP_001371024.1;Parent=rna-NM_001384095.1;Dbxref=GeneID:27393,GenBank:NP_001371024.1,MGI:MGI:1351620;Name=NP_001371024.1;Note=isoform 3 is encoded by transcript variant 3;gbkey=CDS;gene=Mrpl39;product=39S ribosomal protein L39%2C mitochondrial isoform 3;protein_id=NP_001371024.1;extra_copy_number=0
CM058256.1	Liftoff	CDS	82724595	82724662	.	-	.	ID=cds-NP_001371024.1;Parent=rna-NM_001384095.1;Dbxref=GeneID:27393,GenBank:NP_001371024.1,MGI:MGI:1351620;Name=NP_001371024.1;Note=isoform 3 is encoded by transcript variant 3;gbkey=CDS;gene=Mrpl39;product=39S ribosomal protein L39%2C mitochondrial isoform 3;protein_id=NP_001371024.1;extra_copy_number=0
CM058256.1	Liftoff	CDS	82725004	82725103	.	-	.	ID=cds-NP_001371024.1;Parent=rna-NM_001384095.1;Dbxref=GeneID:27393,GenBank:NP_001371024.1,MGI:MGI:1351620;Name=NP_001371024.1;Note=isoform 3 is encoded by transcript variant 3;gbkey=CDS;gene=Mrpl39;product=39S ribosomal protein L39%2C mitochondrial isoform 3;protein_id=NP_001371024.1;extra_copy_number=0
CM058256.1	Liftoff	CDS	82726518	82726657	.	-	.	ID=cds-NP_001371024.1;Parent=rna-NM_001384095.1;Dbxref=GeneID:27393,GenBank:NP_001371024.1,MGI:MGI:1351620;Name=NP_001371024.1;Note=isoform 3 is encoded by transcript variant 3;gbkey=CDS;gene=Mrpl39;product=39S ribosomal protein L39%2C mitochondrial isoform 3;protein_id=NP_001371024.1;extra_copy_number=0
CM058256.1	Liftoff	CDS	82728583	82728789	.	-	.	ID=cds-NP_001371024.1;Parent=rna-NM_001384095.1;Dbxref=GeneID:27393,GenBank:NP_001371024.1,MGI:MGI:1351620;Name=NP_001371024.1;Note=isoform 3 is encoded by transcript variant 3;gbkey=CDS;gene=Mrpl39;product=39S ribosomal protein L39%2C mitochondrial isoform 3;protein_id=NP_001371024.1;extra_copy_number=0
CM058256.1	Liftoff	CDS	82729330	82729393	.	-	.	ID=cds-NP_001371024.1;Parent=rna-NM_001384095.1;Dbxref=GeneID:27393,GenBank:NP_001371024.1,MGI:MGI:1351620;Name=NP_001371024.1;Note=isoform 3 is encoded by transcript variant 3;gbkey=CDS;gene=Mrpl39;product=39S ribosomal protein L39%2C mitochondrial isoform 3;protein_id=NP_001371024.1;extra_copy_number=0
CM058256.1	Liftoff	mRNA	82712457	82729420	.	-	.	ID=rna-NM_001384096.1;Parent=gene-Mrpl39;Dbxref=GeneID:27393,GenBank:NM_001384096.1,MGI:MGI:1351620;Name=NM_001384096.1;gbkey=mRNA;gene=Mrpl39;product=mitochondrial ribosomal protein L39%2C transcript variant 4;transcript_id=NM_001384096.1;matches_ref_protein=True;valid_ORF=True;extra_copy_number=0
CM058256.1	Liftoff	exon	82712457	82712560	.	-	.	ID=exon-NM_001384096.1-10;Parent=rna-NM_001384096.1;Dbxref=GeneID:27393,GenBank:NM_001384096.1,MGI:MGI:1351620;gbkey=mRNA;gene=Mrpl39;product=mitochondrial ribosomal protein L39%2C transcript variant 4;transcript_id=NM_001384096.1;extra_copy_number=0
CM058256.1	Liftoff	exon	82714446	82714493	.	-	.	ID=exon-NM_001384096.1-9;Parent=rna-NM_001384096.1;Dbxref=GeneID:27393,GenBank:NM_001384096.1,MGI:MGI:1351620;gbkey=mRNA;gene=Mrpl39;product=mitochondrial ribosomal protein L39%2C transcript variant 4;transcript_id=NM_001384096.1;extra_copy_number=0
CM058256.1	Liftoff	exon	82718014	82718167	.	-	.	ID=exon-NM_001384096.1-8;Parent=rna-NM_001384096.1;Dbxref=GeneID:27393,GenBank:NM_001384096.1,MGI:MGI:1351620;gbkey=mRNA;gene=Mrpl39;product=mitochondrial ribosomal protein L39%2C transcript variant 4;transcript_id=NM_001384096.1;extra_copy_number=0
CM058256.1	Liftoff	exon	82719301	82719366	.	-	.	ID=exon-NM_001384096.1-7;Parent=rna-NM_001384096.1;Dbxref=GeneID:27393,GenBank:NM_001384096.1,MGI:MGI:1351620;gbkey=mRNA;gene=Mrpl39;product=mitochondrial ribosomal protein L39%2C transcript variant 4;transcript_id=NM_001384096.1;extra_copy_number=0
CM058256.1	Liftoff	exon	82721660	82721772	.	-	.	ID=exon-NM_001384096.1-6;Parent=rna-NM_001384096.1;Dbxref=GeneID:27393,GenBank:NM_001384096.1,MGI:MGI:1351620;gbkey=mRNA;gene=Mrpl39;product=mitochondrial ribosomal protein L39%2C transcript variant 4;transcript_id=NM_001384096.1;extra_copy_number=0
CM058256.1	Liftoff	exon	82724595	82724662	.	-	.	ID=exon-NM_001384096.1-5;Parent=rna-NM_001384096.1;Dbxref=GeneID:27393,GenBank:NM_001384096.1,MGI:MGI:1351620;gbkey=mRNA;gene=Mrpl39;product=mitochondrial ribosomal protein L39%2C transcript variant 4;transcript_id=NM_001384096.1;extra_copy_number=0
CM058256.1	Liftoff	exon	82725004	82725103	.	-	.	ID=exon-NM_001384096.1-4;Parent=rna-NM_001384096.1;Dbxref=GeneID:27393,GenBank:NM_001384096.1,MGI:MGI:1351620;gbkey=mRNA;gene=Mrpl39;product=mitochondrial ribosomal protein L39%2C transcript variant 4;transcript_id=NM_001384096.1;extra_copy_number=0
CM058256.1	Liftoff	exon	82726518	82726657	.	-	.	ID=exon-NM_001384096.1-3;Parent=rna-NM_001384096.1;Dbxref=GeneID:27393,GenBank:NM_001384096.1,MGI:MGI:1351620;gbkey=mRNA;gene=Mrpl39;product=mitochondrial ribosomal protein L39%2C transcript variant 4;transcript_id=NM_001384096.1;extra_copy_number=0
CM058256.1	Liftoff	exon	82728440	82728789	.	-	.	ID=exon-NM_001384096.1-2;Parent=rna-NM_001384096.1;Dbxref=GeneID:27393,GenBank:NM_001384096.1,MGI:MGI:1351620;gbkey=mRNA;gene=Mrpl39;product=mitochondrial ribosomal protein L39%2C transcript variant 4;transcript_id=NM_001384096.1;extra_copy_number=0
CM058256.1	Liftoff	exon	82729330	82729420	.	-	.	ID=exon-NM_001384096.1-1;Parent=rna-NM_001384096.1;Dbxref=GeneID:27393,GenBank:NM_001384096.1,MGI:MGI:1351620;gbkey=mRNA;gene=Mrpl39;product=mitochondrial ribosomal protein L39%2C transcript variant 4;transcript_id=NM_001384096.1;extra_copy_number=0
CM058256.1	Liftoff	CDS	82712510	82712560	.	-	.	ID=cds-NP_001371025.1;Parent=rna-NM_001384096.1;Dbxref=GeneID:27393,GenBank:NP_001371025.1,MGI:MGI:1351620;Name=NP_001371025.1;Note=isoform 4 is encoded by transcript variant 4;gbkey=CDS;gene=Mrpl39;product=39S ribosomal protein L39%2C mitochondrial isoform 4;protein_id=NP_001371025.1;extra_copy_number=0
CM058256.1	Liftoff	CDS	82714446	82714493	.	-	.	ID=cds-NP_001371025.1;Parent=rna-NM_001384096.1;Dbxref=GeneID:27393,GenBank:NP_001371025.1,MGI:MGI:1351620;Name=NP_001371025.1;Note=isoform 4 is encoded by transcript variant 4;gbkey=CDS;gene=Mrpl39;product=39S ribosomal protein L39%2C mitochondrial isoform 4;protein_id=NP_001371025.1;extra_copy_number=0
CM058256.1	Liftoff	CDS	82718014	82718167	.	-	.	ID=cds-NP_001371025.1;Parent=rna-NM_001384096.1;Dbxref=GeneID:27393,GenBank:NP_001371025.1,MGI:MGI:1351620;Name=NP_001371025.1;Note=isoform 4 is encoded by transcript variant 4;gbkey=CDS;gene=Mrpl39;product=39S ribosomal protein L39%2C mitochondrial isoform 4;protein_id=NP_001371025.1;extra_copy_number=0
CM058256.1	Liftoff	CDS	82719301	82719366	.	-	.	ID=cds-NP_001371025.1;Parent=rna-NM_001384096.1;Dbxref=GeneID:27393,GenBank:NP_001371025.1,MGI:MGI:1351620;Name=NP_001371025.1;Note=isoform 4 is encoded by transcript variant 4;gbkey=CDS;gene=Mrpl39;product=39S ribosomal protein L39%2C mitochondrial isoform 4;protein_id=NP_001371025.1;extra_copy_number=0
CM058256.1	Liftoff	CDS	82721660	82721772	.	-	.	ID=cds-NP_001371025.1;Parent=rna-NM_001384096.1;Dbxref=GeneID:27393,GenBank:NP_001371025.1,MGI:MGI:1351620;Name=NP_001371025.1;Note=isoform 4 is encoded by transcript variant 4;gbkey=CDS;gene=Mrpl39;product=39S ribosomal protein L39%2C mitochondrial isoform 4;protein_id=NP_001371025.1;extra_copy_number=0
CM058256.1	Liftoff	CDS	82724595	82724662	.	-	.	ID=cds-NP_001371025.1;Parent=rna-NM_001384096.1;Dbxref=GeneID:27393,GenBank:NP_001371025.1,MGI:MGI:1351620;Name=NP_001371025.1;Note=isoform 4 is encoded by transcript variant 4;gbkey=CDS;gene=Mrpl39;product=39S ribosomal protein L39%2C mitochondrial isoform 4;protein_id=NP_001371025.1;extra_copy_number=0
CM058256.1	Liftoff	CDS	82725004	82725103	.	-	.	ID=cds-NP_001371025.1;Parent=rna-NM_001384096.1;Dbxref=GeneID:27393,GenBank:NP_001371025.1,MGI:MGI:1351620;Name=NP_001371025.1;Note=isoform 4 is encoded by transcript variant 4;gbkey=CDS;gene=Mrpl39;product=39S ribosomal protein L39%2C mitochondrial isoform 4;protein_id=NP_001371025.1;extra_copy_number=0
CM058256.1	Liftoff	CDS	82726518	82726595	.	-	.	ID=cds-NP_001371025.1;Parent=rna-NM_001384096.1;Dbxref=GeneID:27393,GenBank:NP_001371025.1,MGI:MGI:1351620;Name=NP_001371025.1;Note=isoform 4 is encoded by transcript variant 4;gbkey=CDS;gene=Mrpl39;product=39S ribosomal protein L39%2C mitochondrial isoform 4;protein_id=NP_001371025.1;extra_copy_number=0
CM058256.1	Liftoff	mRNA	82712457	82729420	.	-	.	ID=rna-NM_017404.5;Parent=gene-Mrpl39;Dbxref=GeneID:27393,GenBank:NM_017404.5,MGI:MGI:1351620;Name=NM_017404.5;gbkey=mRNA;gene=Mrpl39;product=mitochondrial ribosomal protein L39%2C transcript variant 1;tag=RefSeq Select;transcript_id=NM_017404.5;matches_ref_protein=True;valid_ORF=True;extra_copy_number=0
CM058256.1	Liftoff	exon	82712457	82712560	.	-	.	ID=exon-NM_017404.5-10;Parent=rna-NM_017404.5;Dbxref=GeneID:27393,GenBank:NM_017404.5,MGI:MGI:1351620;gbkey=mRNA;gene=Mrpl39;product=mitochondrial ribosomal protein L39%2C transcript variant 1;tag=RefSeq Select;transcript_id=NM_017404.5;extra_copy_number=0
CM058256.1	Liftoff	exon	82714446	82714493	.	-	.	ID=exon-NM_017404.5-9;Parent=rna-NM_017404.5;Dbxref=GeneID:27393,GenBank:NM_017404.5,MGI:MGI:1351620;gbkey=mRNA;gene=Mrpl39;product=mitochondrial ribosomal protein L39%2C transcript variant 1;tag=RefSeq Select;transcript_id=NM_017404.5;extra_copy_number=0
CM058256.1	Liftoff	exon	82718014	82718167	.	-	.	ID=exon-NM_017404.5-8;Parent=rna-NM_017404.5;Dbxref=GeneID:27393,GenBank:NM_017404.5,MGI:MGI:1351620;gbkey=mRNA;gene=Mrpl39;product=mitochondrial ribosomal protein L39%2C transcript variant 1;tag=RefSeq Select;transcript_id=NM_017404.5;extra_copy_number=0
CM058256.1	Liftoff	exon	82719301	82719366	.	-	.	ID=exon-NM_017404.5-7;Parent=rna-NM_017404.5;Dbxref=GeneID:27393,GenBank:NM_017404.5,MGI:MGI:1351620;gbkey=mRNA;gene=Mrpl39;product=mitochondrial ribosomal protein L39%2C transcript variant 1;tag=RefSeq Select;transcript_id=NM_017404.5;extra_copy_number=0
CM058256.1	Liftoff	exon	82721660	82721772	.	-	.	ID=exon-NM_017404.5-6;Parent=rna-NM_017404.5;Dbxref=GeneID:27393,GenBank:NM_017404.5,MGI:MGI:1351620;gbkey=mRNA;gene=Mrpl39;product=mitochondrial ribosomal protein L39%2C transcript variant 1;tag=RefSeq Select;transcript_id=NM_017404.5;extra_copy_number=0
CM058256.1	Liftoff	exon	82724595	82724662	.	-	.	ID=exon-NM_017404.5-5;Parent=rna-NM_017404.5;Dbxref=GeneID:27393,GenBank:NM_017404.5,MGI:MGI:1351620;gbkey=mRNA;gene=Mrpl39;product=mitochondrial ribosomal protein L39%2C transcript variant 1;tag=RefSeq Select;transcript_id=NM_017404.5;extra_copy_number=0
CM058256.1	Liftoff	exon	82725004	82725103	.	-	.	ID=exon-NM_017404.5-4;Parent=rna-NM_017404.5;Dbxref=GeneID:27393,GenBank:NM_017404.5,MGI:MGI:1351620;gbkey=mRNA;gene=Mrpl39;product=mitochondrial ribosomal protein L39%2C transcript variant 1;tag=RefSeq Select;transcript_id=NM_017404.5;extra_copy_number=0
CM058256.1	Liftoff	exon	82726518	82726657	.	-	.	ID=exon-NM_017404.5-3;Parent=rna-NM_017404.5;Dbxref=GeneID:27393,GenBank:NM_017404.5,MGI:MGI:1351620;gbkey=mRNA;gene=Mrpl39;product=mitochondrial ribosomal protein L39%2C transcript variant 1;tag=RefSeq Select;transcript_id=NM_017404.5;extra_copy_number=0
CM058256.1	Liftoff	exon	82728583	82728789	.	-	.	ID=exon-NM_017404.5-2;Parent=rna-NM_017404.5;Dbxref=GeneID:27393,GenBank:NM_017404.5,MGI:MGI:1351620;gbkey=mRNA;gene=Mrpl39;product=mitochondrial ribosomal protein L39%2C transcript variant 1;tag=RefSeq Select;transcript_id=NM_017404.5;extra_copy_number=0
CM058256.1	Liftoff	exon	82729330	82729420	.	-	.	ID=exon-NM_017404.5-1;Parent=rna-NM_017404.5;Dbxref=GeneID:27393,GenBank:NM_017404.5,MGI:MGI:1351620;gbkey=mRNA;gene=Mrpl39;product=mitochondrial ribosomal protein L39%2C transcript variant 1;tag=RefSeq Select;transcript_id=NM_017404.5;extra_copy_number=0
CM058256.1	Liftoff	CDS	82712510	82712560	.	-	.	ID=cds-NP_059100.3;Parent=rna-NM_017404.5;Dbxref=CCDS:CCDS57035.1,GeneID:27393,GenBank:NP_059100.3,MGI:MGI:1351620;Name=NP_059100.3;Note=isoform 1 is encoded by transcript variant 1;gbkey=CDS;gene=Mrpl39;product=39S ribosomal protein L39%2C mitochondrial isoform 1;protein_id=NP_059100.3;tag=RefSeq Select;extra_copy_number=0
CM058256.1	Liftoff	CDS	82714446	82714493	.	-	.	ID=cds-NP_059100.3;Parent=rna-NM_017404.5;Dbxref=CCDS:CCDS57035.1,GeneID:27393,GenBank:NP_059100.3,MGI:MGI:1351620;Name=NP_059100.3;Note=isoform 1 is encoded by transcript variant 1;gbkey=CDS;gene=Mrpl39;product=39S ribosomal protein L39%2C mitochondrial isoform 1;protein_id=NP_059100.3;tag=RefSeq Select;extra_copy_number=0
CM058256.1	Liftoff	CDS	82718014	82718167	.	-	.	ID=cds-NP_059100.3;Parent=rna-NM_017404.5;Dbxref=CCDS:CCDS57035.1,GeneID:27393,GenBank:NP_059100.3,MGI:MGI:1351620;Name=NP_059100.3;Note=isoform 1 is encoded by transcript variant 1;gbkey=CDS;gene=Mrpl39;product=39S ribosomal protein L39%2C mitochondrial isoform 1;protein_id=NP_059100.3;tag=RefSeq Select;extra_copy_number=0
CM058256.1	Liftoff	CDS	82719301	82719366	.	-	.	ID=cds-NP_059100.3;Parent=rna-NM_017404.5;Dbxref=CCDS:CCDS57035.1,GeneID:27393,GenBank:NP_059100.3,MGI:MGI:1351620;Name=NP_059100.3;Note=isoform 1 is encoded by transcript variant 1;gbkey=CDS;gene=Mrpl39;product=39S ribosomal protein L39%2C mitochondrial isoform 1;protein_id=NP_059100.3;tag=RefSeq Select;extra_copy_number=0
CM058256.1	Liftoff	CDS	82721660	82721772	.	-	.	ID=cds-NP_059100.3;Parent=rna-NM_017404.5;Dbxref=CCDS:CCDS57035.1,GeneID:27393,GenBank:NP_059100.3,MGI:MGI:1351620;Name=NP_059100.3;Note=isoform 1 is encoded by transcript variant 1;gbkey=CDS;gene=Mrpl39;product=39S ribosomal protein L39%2C mitochondrial isoform 1;protein_id=NP_059100.3;tag=RefSeq Select;extra_copy_number=0
CM058256.1	Liftoff	CDS	82724595	82724662	.	-	.	ID=cds-NP_059100.3;Parent=rna-NM_017404.5;Dbxref=CCDS:CCDS57035.1,GeneID:27393,GenBank:NP_059100.3,MGI:MGI:1351620;Name=NP_059100.3;Note=isoform 1 is encoded by transcript variant 1;gbkey=CDS;gene=Mrpl39;product=39S ribosomal protein L39%2C mitochondrial isoform 1;protein_id=NP_059100.3;tag=RefSeq Select;extra_copy_number=0
CM058256.1	Liftoff	CDS	82725004	82725103	.	-	.	ID=cds-NP_059100.3;Parent=rna-NM_017404.5;Dbxref=CCDS:CCDS57035.1,GeneID:27393,GenBank:NP_059100.3,MGI:MGI:1351620;Name=NP_059100.3;Note=isoform 1 is encoded by transcript variant 1;gbkey=CDS;gene=Mrpl39;product=39S ribosomal protein L39%2C mitochondrial isoform 1;protein_id=NP_059100.3;tag=RefSeq Select;extra_copy_number=0
CM058256.1	Liftoff	CDS	82726518	82726657	.	-	.	ID=cds-NP_059100.3;Parent=rna-NM_017404.5;Dbxref=CCDS:CCDS57035.1,GeneID:27393,GenBank:NP_059100.3,MGI:MGI:1351620;Name=NP_059100.3;Note=isoform 1 is encoded by transcript variant 1;gbkey=CDS;gene=Mrpl39;product=39S ribosomal protein L39%2C mitochondrial isoform 1;protein_id=NP_059100.3;tag=RefSeq Select;extra_copy_number=0
CM058256.1	Liftoff	CDS	82728583	82728789	.	-	.	ID=cds-NP_059100.3;Parent=rna-NM_017404.5;Dbxref=CCDS:CCDS57035.1,GeneID:27393,GenBank:NP_059100.3,MGI:MGI:1351620;Name=NP_059100.3;Note=isoform 1 is encoded by transcript variant 1;gbkey=CDS;gene=Mrpl39;product=39S ribosomal protein L39%2C mitochondrial isoform 1;protein_id=NP_059100.3;tag=RefSeq Select;extra_copy_number=0
CM058256.1	Liftoff	CDS	82729330	82729393	.	-	.	ID=cds-NP_059100.3;Parent=rna-NM_017404.5;Dbxref=CCDS:CCDS57035.1,GeneID:27393,GenBank:NP_059100.3,MGI:MGI:1351620;Name=NP_059100.3;Note=isoform 1 is encoded by transcript variant 1;gbkey=CDS;gene=Mrpl39;product=39S ribosomal protein L39%2C mitochondrial isoform 1;protein_id=NP_059100.3;tag=RefSeq Select;extra_copy_number=0
CM058256.1	Liftoff	mRNA	82712457	82729549	.	-	.	ID=rna-XM_036159971.1;Parent=gene-Mrpl39;Dbxref=GeneID:27393,GenBank:XM_036159971.1,MGI:MGI:1351620;Name=XM_036159971.1;gbkey=mRNA;gene=Mrpl39;model_evidence=Supporting evidence includes similarity to: 1 mRNA%2C 9 ESTs%2C 334 long SRA reads%2C and 81%25 coverage of the annotated genomic feature by RNAseq alignments%2C including 41 samples with support for all annotated introns;product=mitochondrial ribosomal protein L39%2C transcript variant X2;transcript_id=XM_036159971.1;matches_ref_protein=True;valid_ORF=True;extra_copy_number=0
CM058256.1	Liftoff	exon	82712457	82714096	.	-	.	ID=exon-XM_036159971.1-10;Parent=rna-XM_036159971.1;Dbxref=GeneID:27393,GenBank:XM_036159971.1,MGI:MGI:1351620;gbkey=mRNA;gene=Mrpl39;product=mitochondrial ribosomal protein L39%2C transcript variant X2;transcript_id=XM_036159971.1;extra_copy_number=0
CM058256.1	Liftoff	exon	82714446	82714493	.	-	.	ID=exon-XM_036159971.1-9;Parent=rna-XM_036159971.1;Dbxref=GeneID:27393,GenBank:XM_036159971.1,MGI:MGI:1351620;gbkey=mRNA;gene=Mrpl39;product=mitochondrial ribosomal protein L39%2C transcript variant X2;transcript_id=XM_036159971.1;extra_copy_number=0
CM058256.1	Liftoff	exon	82718014	82718167	.	-	.	ID=exon-XM_036159971.1-8;Parent=rna-XM_036159971.1;Dbxref=GeneID:27393,GenBank:XM_036159971.1,MGI:MGI:1351620;gbkey=mRNA;gene=Mrpl39;product=mitochondrial ribosomal protein L39%2C transcript variant X2;transcript_id=XM_036159971.1;extra_copy_number=0
CM058256.1	Liftoff	exon	82719301	82719366	.	-	.	ID=exon-XM_036159971.1-7;Parent=rna-XM_036159971.1;Dbxref=GeneID:27393,GenBank:XM_036159971.1,MGI:MGI:1351620;gbkey=mRNA;gene=Mrpl39;product=mitochondrial ribosomal protein L39%2C transcript variant X2;transcript_id=XM_036159971.1;extra_copy_number=0
CM058256.1	Liftoff	exon	82721660	82721772	.	-	.	ID=exon-XM_036159971.1-6;Parent=rna-XM_036159971.1;Dbxref=GeneID:27393,GenBank:XM_036159971.1,MGI:MGI:1351620;gbkey=mRNA;gene=Mrpl39;product=mitochondrial ribosomal protein L39%2C transcript variant X2;transcript_id=XM_036159971.1;extra_copy_number=0
CM058256.1	Liftoff	exon	82724595	82724662	.	-	.	ID=exon-XM_036159971.1-5;Parent=rna-XM_036159971.1;Dbxref=GeneID:27393,GenBank:XM_036159971.1,MGI:MGI:1351620;gbkey=mRNA;gene=Mrpl39;product=mitochondrial ribosomal protein L39%2C transcript variant X2;transcript_id=XM_036159971.1;extra_copy_number=0
CM058256.1	Liftoff	exon	82725004	82725103	.	-	.	ID=exon-XM_036159971.1-4;Parent=rna-XM_036159971.1;Dbxref=GeneID:27393,GenBank:XM_036159971.1,MGI:MGI:1351620;gbkey=mRNA;gene=Mrpl39;product=mitochondrial ribosomal protein L39%2C transcript variant X2;transcript_id=XM_036159971.1;extra_copy_number=0
CM058256.1	Liftoff	exon	82726518	82726657	.	-	.	ID=exon-XM_036159971.1-3;Parent=rna-XM_036159971.1;Dbxref=GeneID:27393,GenBank:XM_036159971.1,MGI:MGI:1351620;gbkey=mRNA;gene=Mrpl39;product=mitochondrial ribosomal protein L39%2C transcript variant X2;transcript_id=XM_036159971.1;extra_copy_number=0
CM058256.1	Liftoff	exon	82728445	82728789	.	-	.	ID=exon-XM_036159971.1-2;Parent=rna-XM_036159971.1;Dbxref=GeneID:27393,GenBank:XM_036159971.1,MGI:MGI:1351620;gbkey=mRNA;gene=Mrpl39;product=mitochondrial ribosomal protein L39%2C transcript variant X2;transcript_id=XM_036159971.1;extra_copy_number=0
CM058256.1	Liftoff	exon	82729330	82729549	.	-	.	ID=exon-XM_036159971.1-1;Parent=rna-XM_036159971.1;Dbxref=GeneID:27393,GenBank:XM_036159971.1,MGI:MGI:1351620;gbkey=mRNA;gene=Mrpl39;product=mitochondrial ribosomal protein L39%2C transcript variant X2;transcript_id=XM_036159971.1;extra_copy_number=0
CM058256.1	Liftoff	CDS	82714043	82714096	.	-	.	ID=cds-XP_036015864.1;Parent=rna-XM_036159971.1;Dbxref=GeneID:27393,GenBank:XP_036015864.1,MGI:MGI:1351620;Name=XP_036015864.1;gbkey=CDS;gene=Mrpl39;product=39S ribosomal protein L39%2C mitochondrial isoform X2;protein_id=XP_036015864.1;extra_copy_number=0
CM058256.1	Liftoff	CDS	82714446	82714493	.	-	.	ID=cds-XP_036015864.1;Parent=rna-XM_036159971.1;Dbxref=GeneID:27393,GenBank:XP_036015864.1,MGI:MGI:1351620;Name=XP_036015864.1;gbkey=CDS;gene=Mrpl39;product=39S ribosomal protein L39%2C mitochondrial isoform X2;protein_id=XP_036015864.1;extra_copy_number=0
CM058256.1	Liftoff	CDS	82718014	82718167	.	-	.	ID=cds-XP_036015864.1;Parent=rna-XM_036159971.1;Dbxref=GeneID:27393,GenBank:XP_036015864.1,MGI:MGI:1351620;Name=XP_036015864.1;gbkey=CDS;gene=Mrpl39;product=39S ribosomal protein L39%2C mitochondrial isoform X2;protein_id=XP_036015864.1;extra_copy_number=0
CM058256.1	Liftoff	CDS	82719301	82719366	.	-	.	ID=cds-XP_036015864.1;Parent=rna-XM_036159971.1;Dbxref=GeneID:27393,GenBank:XP_036015864.1,MGI:MGI:1351620;Name=XP_036015864.1;gbkey=CDS;gene=Mrpl39;product=39S ribosomal protein L39%2C mitochondrial isoform X2;protein_id=XP_036015864.1;extra_copy_number=0
CM058256.1	Liftoff	CDS	82721660	82721772	.	-	.	ID=cds-XP_036015864.1;Parent=rna-XM_036159971.1;Dbxref=GeneID:27393,GenBank:XP_036015864.1,MGI:MGI:1351620;Name=XP_036015864.1;gbkey=CDS;gene=Mrpl39;product=39S ribosomal protein L39%2C mitochondrial isoform X2;protein_id=XP_036015864.1;extra_copy_number=0
CM058256.1	Liftoff	CDS	82724595	82724662	.	-	.	ID=cds-XP_036015864.1;Parent=rna-XM_036159971.1;Dbxref=GeneID:27393,GenBank:XP_036015864.1,MGI:MGI:1351620;Name=XP_036015864.1;gbkey=CDS;gene=Mrpl39;product=39S ribosomal protein L39%2C mitochondrial isoform X2;protein_id=XP_036015864.1;extra_copy_number=0
CM058256.1	Liftoff	CDS	82725004	82725103	.	-	.	ID=cds-XP_036015864.1;Parent=rna-XM_036159971.1;Dbxref=GeneID:27393,GenBank:XP_036015864.1,MGI:MGI:1351620;Name=XP_036015864.1;gbkey=CDS;gene=Mrpl39;product=39S ribosomal protein L39%2C mitochondrial isoform X2;protein_id=XP_036015864.1;extra_copy_number=0
CM058256.1	Liftoff	CDS	82726518	82726657	.	-	.	ID=cds-XP_036015864.1;Parent=rna-XM_036159971.1;Dbxref=GeneID:27393,GenBank:XP_036015864.1,MGI:MGI:1351620;Name=XP_036015864.1;gbkey=CDS;gene=Mrpl39;product=39S ribosomal protein L39%2C mitochondrial isoform X2;protein_id=XP_036015864.1;extra_copy_number=0
CM058256.1	Liftoff	CDS	82728445	82728789	.	-	.	ID=cds-XP_036015864.1;Parent=rna-XM_036159971.1;Dbxref=GeneID:27393,GenBank:XP_036015864.1,MGI:MGI:1351620;Name=XP_036015864.1;gbkey=CDS;gene=Mrpl39;product=39S ribosomal protein L39%2C mitochondrial isoform X2;protein_id=XP_036015864.1;extra_copy_number=0
CM058256.1	Liftoff	CDS	82729330	82729393	.	-	.	ID=cds-XP_036015864.1;Parent=rna-XM_036159971.1;Dbxref=GeneID:27393,GenBank:XP_036015864.1,MGI:MGI:1351620;Name=XP_036015864.1;gbkey=CDS;gene=Mrpl39;product=39S ribosomal protein L39%2C mitochondrial isoform X2;protein_id=XP_036015864.1;extra_copy_number=0
CM058256.1	Liftoff	mRNA	82712457	82729549	.	-	.	ID=rna-XM_036159972.1;Parent=gene-Mrpl39;Dbxref=GeneID:27393,GenBank:XM_036159972.1,MGI:MGI:1351620;Name=XM_036159972.1;gbkey=mRNA;gene=Mrpl39;model_evidence=Supporting evidence includes similarity to: 1 mRNA%2C 12 ESTs%2C 1 Protein%2C 1133 long SRA reads%2C and 100%25 coverage of the annotated genomic feature by RNAseq alignments%2C including 43 samples with support for all annotated introns;product=mitochondrial ribosomal protein L39%2C transcript variant X3;transcript_id=XM_036159972.1;matches_ref_protein=True;valid_ORF=True;extra_copy_number=0
CM058256.1	Liftoff	exon	82712457	82712560	.	-	.	ID=exon-XM_036159972.1-10;Parent=rna-XM_036159972.1;Dbxref=GeneID:27393,GenBank:XM_036159972.1,MGI:MGI:1351620;gbkey=mRNA;gene=Mrpl39;product=mitochondrial ribosomal protein L39%2C transcript variant X3;transcript_id=XM_036159972.1;extra_copy_number=0
CM058256.1	Liftoff	exon	82714446	82714493	.	-	.	ID=exon-XM_036159972.1-9;Parent=rna-XM_036159972.1;Dbxref=GeneID:27393,GenBank:XM_036159972.1,MGI:MGI:1351620;gbkey=mRNA;gene=Mrpl39;product=mitochondrial ribosomal protein L39%2C transcript variant X3;transcript_id=XM_036159972.1;extra_copy_number=0
CM058256.1	Liftoff	exon	82718014	82718167	.	-	.	ID=exon-XM_036159972.1-8;Parent=rna-XM_036159972.1;Dbxref=GeneID:27393,GenBank:XM_036159972.1,MGI:MGI:1351620;gbkey=mRNA;gene=Mrpl39;product=mitochondrial ribosomal protein L39%2C transcript variant X3;transcript_id=XM_036159972.1;extra_copy_number=0
CM058256.1	Liftoff	exon	82719301	82719366	.	-	.	ID=exon-XM_036159972.1-7;Parent=rna-XM_036159972.1;Dbxref=GeneID:27393,GenBank:XM_036159972.1,MGI:MGI:1351620;gbkey=mRNA;gene=Mrpl39;product=mitochondrial ribosomal protein L39%2C transcript variant X3;transcript_id=XM_036159972.1;extra_copy_number=0
CM058256.1	Liftoff	exon	82721660	82721772	.	-	.	ID=exon-XM_036159972.1-6;Parent=rna-XM_036159972.1;Dbxref=GeneID:27393,GenBank:XM_036159972.1,MGI:MGI:1351620;gbkey=mRNA;gene=Mrpl39;product=mitochondrial ribosomal protein L39%2C transcript variant X3;transcript_id=XM_036159972.1;extra_copy_number=0
CM058256.1	Liftoff	exon	82724595	82724662	.	-	.	ID=exon-XM_036159972.1-5;Parent=rna-XM_036159972.1;Dbxref=GeneID:27393,GenBank:XM_036159972.1,MGI:MGI:1351620;gbkey=mRNA;gene=Mrpl39;product=mitochondrial ribosomal protein L39%2C transcript variant X3;transcript_id=XM_036159972.1;extra_copy_number=0
CM058256.1	Liftoff	exon	82725004	82725103	.	-	.	ID=exon-XM_036159972.1-4;Parent=rna-XM_036159972.1;Dbxref=GeneID:27393,GenBank:XM_036159972.1,MGI:MGI:1351620;gbkey=mRNA;gene=Mrpl39;product=mitochondrial ribosomal protein L39%2C transcript variant X3;transcript_id=XM_036159972.1;extra_copy_number=0
CM058256.1	Liftoff	exon	82726518	82726657	.	-	.	ID=exon-XM_036159972.1-3;Parent=rna-XM_036159972.1;Dbxref=GeneID:27393,GenBank:XM_036159972.1,MGI:MGI:1351620;gbkey=mRNA;gene=Mrpl39;product=mitochondrial ribosomal protein L39%2C transcript variant X3;transcript_id=XM_036159972.1;extra_copy_number=0
CM058256.1	Liftoff	exon	82728445	82728789	.	-	.	ID=exon-XM_036159972.1-2;Parent=rna-XM_036159972.1;Dbxref=GeneID:27393,GenBank:XM_036159972.1,MGI:MGI:1351620;gbkey=mRNA;gene=Mrpl39;product=mitochondrial ribosomal protein L39%2C transcript variant X3;transcript_id=XM_036159972.1;extra_copy_number=0
CM058256.1	Liftoff	exon	82729330	82729549	.	-	.	ID=exon-XM_036159972.1-1;Parent=rna-XM_036159972.1;Dbxref=GeneID:27393,GenBank:XM_036159972.1,MGI:MGI:1351620;gbkey=mRNA;gene=Mrpl39;product=mitochondrial ribosomal protein L39%2C transcript variant X3;transcript_id=XM_036159972.1;extra_copy_number=0
CM058256.1	Liftoff	CDS	82712510	82712560	.	-	.	ID=cds-XP_036015865.1;Parent=rna-XM_036159972.1;Dbxref=GeneID:27393,GenBank:XP_036015865.1,MGI:MGI:1351620;Name=XP_036015865.1;gbkey=CDS;gene=Mrpl39;product=39S ribosomal protein L39%2C mitochondrial isoform X3;protein_id=XP_036015865.1;extra_copy_number=0
CM058256.1	Liftoff	CDS	82714446	82714493	.	-	.	ID=cds-XP_036015865.1;Parent=rna-XM_036159972.1;Dbxref=GeneID:27393,GenBank:XP_036015865.1,MGI:MGI:1351620;Name=XP_036015865.1;gbkey=CDS;gene=Mrpl39;product=39S ribosomal protein L39%2C mitochondrial isoform X3;protein_id=XP_036015865.1;extra_copy_number=0
CM058256.1	Liftoff	CDS	82718014	82718167	.	-	.	ID=cds-XP_036015865.1;Parent=rna-XM_036159972.1;Dbxref=GeneID:27393,GenBank:XP_036015865.1,MGI:MGI:1351620;Name=XP_036015865.1;gbkey=CDS;gene=Mrpl39;product=39S ribosomal protein L39%2C mitochondrial isoform X3;protein_id=XP_036015865.1;extra_copy_number=0
CM058256.1	Liftoff	CDS	82719301	82719366	.	-	.	ID=cds-XP_036015865.1;Parent=rna-XM_036159972.1;Dbxref=GeneID:27393,GenBank:XP_036015865.1,MGI:MGI:1351620;Name=XP_036015865.1;gbkey=CDS;gene=Mrpl39;product=39S ribosomal protein L39%2C mitochondrial isoform X3;protein_id=XP_036015865.1;extra_copy_number=0
CM058256.1	Liftoff	CDS	82721660	82721772	.	-	.	ID=cds-XP_036015865.1;Parent=rna-XM_036159972.1;Dbxref=GeneID:27393,GenBank:XP_036015865.1,MGI:MGI:1351620;Name=XP_036015865.1;gbkey=CDS;gene=Mrpl39;product=39S ribosomal protein L39%2C mitochondrial isoform X3;protein_id=XP_036015865.1;extra_copy_number=0
CM058256.1	Liftoff	CDS	82724595	82724662	.	-	.	ID=cds-XP_036015865.1;Parent=rna-XM_036159972.1;Dbxref=GeneID:27393,GenBank:XP_036015865.1,MGI:MGI:1351620;Name=XP_036015865.1;gbkey=CDS;gene=Mrpl39;product=39S ribosomal protein L39%2C mitochondrial isoform X3;protein_id=XP_036015865.1;extra_copy_number=0
CM058256.1	Liftoff	CDS	82725004	82725103	.	-	.	ID=cds-XP_036015865.1;Parent=rna-XM_036159972.1;Dbxref=GeneID:27393,GenBank:XP_036015865.1,MGI:MGI:1351620;Name=XP_036015865.1;gbkey=CDS;gene=Mrpl39;product=39S ribosomal protein L39%2C mitochondrial isoform X3;protein_id=XP_036015865.1;extra_copy_number=0
CM058256.1	Liftoff	CDS	82726518	82726657	.	-	.	ID=cds-XP_036015865.1;Parent=rna-XM_036159972.1;Dbxref=GeneID:27393,GenBank:XP_036015865.1,MGI:MGI:1351620;Name=XP_036015865.1;gbkey=CDS;gene=Mrpl39;product=39S ribosomal protein L39%2C mitochondrial isoform X3;protein_id=XP_036015865.1;extra_copy_number=0
CM058256.1	Liftoff	CDS	82728445	82728789	.	-	.	ID=cds-XP_036015865.1;Parent=rna-XM_036159972.1;Dbxref=GeneID:27393,GenBank:XP_036015865.1,MGI:MGI:1351620;Name=XP_036015865.1;gbkey=CDS;gene=Mrpl39;product=39S ribosomal protein L39%2C mitochondrial isoform X3;protein_id=XP_036015865.1;extra_copy_number=0
CM058256.1	Liftoff	CDS	82729330	82729393	.	-	.	ID=cds-XP_036015865.1;Parent=rna-XM_036159972.1;Dbxref=GeneID:27393,GenBank:XP_036015865.1,MGI:MGI:1351620;Name=XP_036015865.1;gbkey=CDS;gene=Mrpl39;product=39S ribosomal protein L39%2C mitochondrial isoform X3;protein_id=XP_036015865.1;extra_copy_number=0
CM058256.1	Liftoff	pseudogene	82731526	82731652	.	+	.	ID=gene-Gm26153;Dbxref=GeneID:115486005,MGI:MGI:5455930;Name=Gm26153;description=predicted gene%2C 26153;gbkey=Gene;gene=Gm26153;gene_biotype=pseudogene;pseudo=true;coverage=1.0;sequence_ID=1.0;extra_copy_number=0;copy_num_ID=gene-Gm26153_0
CM058256.1	Liftoff	exon	82731526	82731652	.	+	.	ID=id-Gm26153;Parent=gene-Gm26153;Dbxref=GeneID:115486005,RFAM:RF00156,MGI:MGI:5455930;gbkey=exon;gene=Gm26153;inference=COORDINATES: profile:INFERNAL:1.1.1;pseudo=true;extra_copy_number=0
CM058256.1	Liftoff	gene	82733259	82740199	.	-	.	ID=gene-Gm32202;Dbxref=GeneID:102634670,MGI:MGI:5591361;Name=Gm32202;description=predicted gene%2C 32202;gbkey=Gene;gene=Gm32202;gene_biotype=lncRNA;coverage=1.0;sequence_ID=1.0;extra_copy_number=0;copy_num_ID=gene-Gm32202_0
CM058256.1	Liftoff	lnc_RNA	82733259	82740199	.	-	.	ID=rna-NR_168512.1;Parent=gene-Gm32202;Dbxref=GeneID:102634670,GenBank:NR_168512.1,MGI:MGI:5591361;Name=NR_168512.1;gbkey=ncRNA;gene=Gm32202;product=predicted gene%2C 32202;transcript_id=NR_168512.1;extra_copy_number=0
CM058256.1	Liftoff	exon	82733259	82733710	.	-	.	ID=exon-NR_168512.1-2;Parent=rna-NR_168512.1;Dbxref=GeneID:102634670,GenBank:NR_168512.1,MGI:MGI:5591361;gbkey=ncRNA;gene=Gm32202;product=predicted gene%2C 32202;transcript_id=NR_168512.1;extra_copy_number=0
CM058256.1	Liftoff	exon	82740022	82740199	.	-	.	ID=exon-NR_168512.1-1;Parent=rna-NR_168512.1;Dbxref=GeneID:102634670,GenBank:NR_168512.1,MGI:MGI:5591361;gbkey=ncRNA;gene=Gm32202;product=predicted gene%2C 32202;transcript_id=NR_168512.1;extra_copy_number=0
CM058256.1	Liftoff	gene	82768311	82820570	.	+	.	ID=gene-Jam2;Dbxref=GeneID:67374,MGI:MGI:1933820;Name=Jam2;description=junction adhesion molecule 2;gbkey=Gene;gene=Jam2;gene_biotype=protein_coding;gene_synonym=1110002N23Rik,2410030G21Rik,2410167M24Rik,JAM-2,JAM-B,Jcam2,VE-JAM;coverage=1.0;sequence_ID=1.0;valid_ORFs=2;extra_copy_number=0;copy_num_ID=gene-Jam2_0
CM058256.1	Liftoff	mRNA	82768311	82820570	.	+	.	ID=rna-NM_023844.5;Parent=gene-Jam2;Dbxref=GeneID:67374,GenBank:NM_023844.5,MGI:MGI:1933820;Name=NM_023844.5;gbkey=mRNA;gene=Jam2;product=junction adhesion molecule 2;tag=RefSeq Select;transcript_id=NM_023844.5;matches_ref_protein=True;valid_ORF=True;extra_copy_number=0
CM058256.1	Liftoff	exon	82768311	82768741	.	+	.	ID=exon-NM_023844.5-1;Parent=rna-NM_023844.5;Dbxref=GeneID:67374,GenBank:NM_023844.5,MGI:MGI:1933820;gbkey=mRNA;gene=Jam2;product=junction adhesion molecule 2;tag=RefSeq Select;transcript_id=NM_023844.5;extra_copy_number=0
CM058256.1	Liftoff	exon	82795760	82795828	.	+	.	ID=exon-NM_023844.5-2;Parent=rna-NM_023844.5;Dbxref=GeneID:67374,GenBank:NM_023844.5,MGI:MGI:1933820;gbkey=mRNA;gene=Jam2;product=junction adhesion molecule 2;tag=RefSeq Select;transcript_id=NM_023844.5;extra_copy_number=0
CM058256.1	Liftoff	exon	82801025	82801132	.	+	.	ID=exon-NM_023844.5-3;Parent=rna-NM_023844.5;Dbxref=GeneID:67374,GenBank:NM_023844.5,MGI:MGI:1933820;gbkey=mRNA;gene=Jam2;product=junction adhesion molecule 2;tag=RefSeq Select;transcript_id=NM_023844.5;extra_copy_number=0
CM058256.1	Liftoff	exon	82803534	82803686	.	+	.	ID=exon-NM_023844.5-4;Parent=rna-NM_023844.5;Dbxref=GeneID:67374,GenBank:NM_023844.5,MGI:MGI:1933820;gbkey=mRNA;gene=Jam2;product=junction adhesion molecule 2;tag=RefSeq Select;transcript_id=NM_023844.5;extra_copy_number=0
CM058256.1	Liftoff	exon	82807089	82807288	.	+	.	ID=exon-NM_023844.5-5;Parent=rna-NM_023844.5;Dbxref=GeneID:67374,GenBank:NM_023844.5,MGI:MGI:1933820;gbkey=mRNA;gene=Jam2;product=junction adhesion molecule 2;tag=RefSeq Select;transcript_id=NM_023844.5;extra_copy_number=0
CM058256.1	Liftoff	exon	82809359	82809458	.	+	.	ID=exon-NM_023844.5-6;Parent=rna-NM_023844.5;Dbxref=GeneID:67374,GenBank:NM_023844.5,MGI:MGI:1933820;gbkey=mRNA;gene=Jam2;product=junction adhesion molecule 2;tag=RefSeq Select;transcript_id=NM_023844.5;extra_copy_number=0
CM058256.1	Liftoff	exon	82810456	82810563	.	+	.	ID=exon-NM_023844.5-7;Parent=rna-NM_023844.5;Dbxref=GeneID:67374,GenBank:NM_023844.5,MGI:MGI:1933820;gbkey=mRNA;gene=Jam2;product=junction adhesion molecule 2;tag=RefSeq Select;transcript_id=NM_023844.5;extra_copy_number=0
CM058256.1	Liftoff	exon	82812950	82812965	.	+	.	ID=exon-NM_023844.5-8;Parent=rna-NM_023844.5;Dbxref=GeneID:67374,GenBank:NM_023844.5,MGI:MGI:1933820;gbkey=mRNA;gene=Jam2;product=junction adhesion molecule 2;tag=RefSeq Select;transcript_id=NM_023844.5;extra_copy_number=0
CM058256.1	Liftoff	exon	82815450	82815492	.	+	.	ID=exon-NM_023844.5-9;Parent=rna-NM_023844.5;Dbxref=GeneID:67374,GenBank:NM_023844.5,MGI:MGI:1933820;gbkey=mRNA;gene=Jam2;product=junction adhesion molecule 2;tag=RefSeq Select;transcript_id=NM_023844.5;extra_copy_number=0
CM058256.1	Liftoff	exon	82816977	82820570	.	+	.	ID=exon-NM_023844.5-10;Parent=rna-NM_023844.5;Dbxref=GeneID:67374,GenBank:NM_023844.5,MGI:MGI:1933820;gbkey=mRNA;gene=Jam2;product=junction adhesion molecule 2;tag=RefSeq Select;transcript_id=NM_023844.5;extra_copy_number=0
CM058256.1	Liftoff	CDS	82768675	82768741	.	+	.	ID=cds-NP_076333.3;Parent=rna-NM_023844.5;Dbxref=CCDS:CCDS37381.1,GeneID:67374,GenBank:NP_076333.3,MGI:MGI:1933820;Name=NP_076333.3;gbkey=CDS;gene=Jam2;product=junctional adhesion molecule B precursor;protein_id=NP_076333.3;tag=RefSeq Select;extra_copy_number=0
CM058256.1	Liftoff	CDS	82795760	82795828	.	+	.	ID=cds-NP_076333.3;Parent=rna-NM_023844.5;Dbxref=CCDS:CCDS37381.1,GeneID:67374,GenBank:NP_076333.3,MGI:MGI:1933820;Name=NP_076333.3;gbkey=CDS;gene=Jam2;product=junctional adhesion molecule B precursor;protein_id=NP_076333.3;tag=RefSeq Select;extra_copy_number=0
CM058256.1	Liftoff	CDS	82801025	82801132	.	+	.	ID=cds-NP_076333.3;Parent=rna-NM_023844.5;Dbxref=CCDS:CCDS37381.1,GeneID:67374,GenBank:NP_076333.3,MGI:MGI:1933820;Name=NP_076333.3;gbkey=CDS;gene=Jam2;product=junctional adhesion molecule B precursor;protein_id=NP_076333.3;tag=RefSeq Select;extra_copy_number=0
CM058256.1	Liftoff	CDS	82803534	82803686	.	+	.	ID=cds-NP_076333.3;Parent=rna-NM_023844.5;Dbxref=CCDS:CCDS37381.1,GeneID:67374,GenBank:NP_076333.3,MGI:MGI:1933820;Name=NP_076333.3;gbkey=CDS;gene=Jam2;product=junctional adhesion molecule B precursor;protein_id=NP_076333.3;tag=RefSeq Select;extra_copy_number=0
CM058256.1	Liftoff	CDS	82807089	82807288	.	+	.	ID=cds-NP_076333.3;Parent=rna-NM_023844.5;Dbxref=CCDS:CCDS37381.1,GeneID:67374,GenBank:NP_076333.3,MGI:MGI:1933820;Name=NP_076333.3;gbkey=CDS;gene=Jam2;product=junctional adhesion molecule B precursor;protein_id=NP_076333.3;tag=RefSeq Select;extra_copy_number=0
CM058256.1	Liftoff	CDS	82809359	82809458	.	+	.	ID=cds-NP_076333.3;Parent=rna-NM_023844.5;Dbxref=CCDS:CCDS37381.1,GeneID:67374,GenBank:NP_076333.3,MGI:MGI:1933820;Name=NP_076333.3;gbkey=CDS;gene=Jam2;product=junctional adhesion molecule B precursor;protein_id=NP_076333.3;tag=RefSeq Select;extra_copy_number=0
CM058256.1	Liftoff	CDS	82810456	82810563	.	+	.	ID=cds-NP_076333.3;Parent=rna-NM_023844.5;Dbxref=CCDS:CCDS37381.1,GeneID:67374,GenBank:NP_076333.3,MGI:MGI:1933820;Name=NP_076333.3;gbkey=CDS;gene=Jam2;product=junctional adhesion molecule B precursor;protein_id=NP_076333.3;tag=RefSeq Select;extra_copy_number=0
CM058256.1	Liftoff	CDS	82812950	82812965	.	+	.	ID=cds-NP_076333.3;Parent=rna-NM_023844.5;Dbxref=CCDS:CCDS37381.1,GeneID:67374,GenBank:NP_076333.3,MGI:MGI:1933820;Name=NP_076333.3;gbkey=CDS;gene=Jam2;product=junctional adhesion molecule B precursor;protein_id=NP_076333.3;tag=RefSeq Select;extra_copy_number=0
CM058256.1	Liftoff	CDS	82815450	82815492	.	+	.	ID=cds-NP_076333.3;Parent=rna-NM_023844.5;Dbxref=CCDS:CCDS37381.1,GeneID:67374,GenBank:NP_076333.3,MGI:MGI:1933820;Name=NP_076333.3;gbkey=CDS;gene=Jam2;product=junctional adhesion molecule B precursor;protein_id=NP_076333.3;tag=RefSeq Select;extra_copy_number=0
CM058256.1	Liftoff	CDS	82816977	82817009	.	+	.	ID=cds-NP_076333.3;Parent=rna-NM_023844.5;Dbxref=CCDS:CCDS37381.1,GeneID:67374,GenBank:NP_076333.3,MGI:MGI:1933820;Name=NP_076333.3;gbkey=CDS;gene=Jam2;product=junctional adhesion molecule B precursor;protein_id=NP_076333.3;tag=RefSeq Select;extra_copy_number=0
CM058256.1	Liftoff	mRNA	82787709	82820122	.	+	.	ID=rna-XM_006523075.5;Parent=gene-Jam2;Dbxref=GeneID:67374,GenBank:XM_006523075.5,MGI:MGI:1933820;Name=XM_006523075.5;gbkey=mRNA;gene=Jam2;model_evidence=Supporting evidence includes similarity to: 19 ESTs%2C 4 Proteins%2C 2489 long SRA reads%2C and 100%25 coverage of the annotated genomic feature by RNAseq alignments%2C including 1 sample with support for all annotated introns;product=junction adhesion molecule 2%2C transcript variant X1;transcript_id=XM_006523075.5;matches_ref_protein=True;valid_ORF=True;extra_copy_number=0
CM058256.1	Liftoff	exon	82787709	82787920	.	+	.	ID=exon-XM_006523075.5-1;Parent=rna-XM_006523075.5;Dbxref=GeneID:67374,GenBank:XM_006523075.5,MGI:MGI:1933820;gbkey=mRNA;gene=Jam2;product=junction adhesion molecule 2%2C transcript variant X1;transcript_id=XM_006523075.5;extra_copy_number=0
CM058256.1	Liftoff	exon	82795760	82795828	.	+	.	ID=exon-XM_006523075.5-2;Parent=rna-XM_006523075.5;Dbxref=GeneID:67374,GenBank:XM_006523075.5,MGI:MGI:1933820;gbkey=mRNA;gene=Jam2;product=junction adhesion molecule 2%2C transcript variant X1;transcript_id=XM_006523075.5;extra_copy_number=0
CM058256.1	Liftoff	exon	82801025	82801132	.	+	.	ID=exon-XM_006523075.5-3;Parent=rna-XM_006523075.5;Dbxref=GeneID:67374,GenBank:XM_006523075.5,MGI:MGI:1933820;gbkey=mRNA;gene=Jam2;product=junction adhesion molecule 2%2C transcript variant X1;transcript_id=XM_006523075.5;extra_copy_number=0
CM058256.1	Liftoff	exon	82803534	82803686	.	+	.	ID=exon-XM_006523075.5-4;Parent=rna-XM_006523075.5;Dbxref=GeneID:67374,GenBank:XM_006523075.5,MGI:MGI:1933820;gbkey=mRNA;gene=Jam2;product=junction adhesion molecule 2%2C transcript variant X1;transcript_id=XM_006523075.5;extra_copy_number=0
CM058256.1	Liftoff	exon	82807089	82807288	.	+	.	ID=exon-XM_006523075.5-5;Parent=rna-XM_006523075.5;Dbxref=GeneID:67374,GenBank:XM_006523075.5,MGI:MGI:1933820;gbkey=mRNA;gene=Jam2;product=junction adhesion molecule 2%2C transcript variant X1;transcript_id=XM_006523075.5;extra_copy_number=0
CM058256.1	Liftoff	exon	82809359	82809458	.	+	.	ID=exon-XM_006523075.5-6;Parent=rna-XM_006523075.5;Dbxref=GeneID:67374,GenBank:XM_006523075.5,MGI:MGI:1933820;gbkey=mRNA;gene=Jam2;product=junction adhesion molecule 2%2C transcript variant X1;transcript_id=XM_006523075.5;extra_copy_number=0
CM058256.1	Liftoff	exon	82810456	82810563	.	+	.	ID=exon-XM_006523075.5-7;Parent=rna-XM_006523075.5;Dbxref=GeneID:67374,GenBank:XM_006523075.5,MGI:MGI:1933820;gbkey=mRNA;gene=Jam2;product=junction adhesion molecule 2%2C transcript variant X1;transcript_id=XM_006523075.5;extra_copy_number=0
CM058256.1	Liftoff	exon	82812950	82812965	.	+	.	ID=exon-XM_006523075.5-8;Parent=rna-XM_006523075.5;Dbxref=GeneID:67374,GenBank:XM_006523075.5,MGI:MGI:1933820;gbkey=mRNA;gene=Jam2;product=junction adhesion molecule 2%2C transcript variant X1;transcript_id=XM_006523075.5;extra_copy_number=0
CM058256.1	Liftoff	exon	82815450	82815492	.	+	.	ID=exon-XM_006523075.5-9;Parent=rna-XM_006523075.5;Dbxref=GeneID:67374,GenBank:XM_006523075.5,MGI:MGI:1933820;gbkey=mRNA;gene=Jam2;product=junction adhesion molecule 2%2C transcript variant X1;transcript_id=XM_006523075.5;extra_copy_number=0
CM058256.1	Liftoff	exon	82816977	82820122	.	+	.	ID=exon-XM_006523075.5-10;Parent=rna-XM_006523075.5;Dbxref=GeneID:67374,GenBank:XM_006523075.5,MGI:MGI:1933820;gbkey=mRNA;gene=Jam2;product=junction adhesion molecule 2%2C transcript variant X1;transcript_id=XM_006523075.5;extra_copy_number=0
CM058256.1	Liftoff	CDS	82787731	82787920	.	+	.	ID=cds-XP_006523138.1;Parent=rna-XM_006523075.5;Dbxref=GeneID:67374,GenBank:XP_006523138.1,MGI:MGI:1933820;Name=XP_006523138.1;gbkey=CDS;gene=Jam2;product=junctional adhesion molecule B isoform X1;protein_id=XP_006523138.1;extra_copy_number=0
CM058256.1	Liftoff	CDS	82795760	82795828	.	+	.	ID=cds-XP_006523138.1;Parent=rna-XM_006523075.5;Dbxref=GeneID:67374,GenBank:XP_006523138.1,MGI:MGI:1933820;Name=XP_006523138.1;gbkey=CDS;gene=Jam2;product=junctional adhesion molecule B isoform X1;protein_id=XP_006523138.1;extra_copy_number=0
CM058256.1	Liftoff	CDS	82801025	82801132	.	+	.	ID=cds-XP_006523138.1;Parent=rna-XM_006523075.5;Dbxref=GeneID:67374,GenBank:XP_006523138.1,MGI:MGI:1933820;Name=XP_006523138.1;gbkey=CDS;gene=Jam2;product=junctional adhesion molecule B isoform X1;protein_id=XP_006523138.1;extra_copy_number=0
CM058256.1	Liftoff	CDS	82803534	82803686	.	+	.	ID=cds-XP_006523138.1;Parent=rna-XM_006523075.5;Dbxref=GeneID:67374,GenBank:XP_006523138.1,MGI:MGI:1933820;Name=XP_006523138.1;gbkey=CDS;gene=Jam2;product=junctional adhesion molecule B isoform X1;protein_id=XP_006523138.1;extra_copy_number=0
CM058256.1	Liftoff	CDS	82807089	82807288	.	+	.	ID=cds-XP_006523138.1;Parent=rna-XM_006523075.5;Dbxref=GeneID:67374,GenBank:XP_006523138.1,MGI:MGI:1933820;Name=XP_006523138.1;gbkey=CDS;gene=Jam2;product=junctional adhesion molecule B isoform X1;protein_id=XP_006523138.1;extra_copy_number=0
CM058256.1	Liftoff	CDS	82809359	82809458	.	+	.	ID=cds-XP_006523138.1;Parent=rna-XM_006523075.5;Dbxref=GeneID:67374,GenBank:XP_006523138.1,MGI:MGI:1933820;Name=XP_006523138.1;gbkey=CDS;gene=Jam2;product=junctional adhesion molecule B isoform X1;protein_id=XP_006523138.1;extra_copy_number=0
CM058256.1	Liftoff	CDS	82810456	82810563	.	+	.	ID=cds-XP_006523138.1;Parent=rna-XM_006523075.5;Dbxref=GeneID:67374,GenBank:XP_006523138.1,MGI:MGI:1933820;Name=XP_006523138.1;gbkey=CDS;gene=Jam2;product=junctional adhesion molecule B isoform X1;protein_id=XP_006523138.1;extra_copy_number=0
CM058256.1	Liftoff	CDS	82812950	82812965	.	+	.	ID=cds-XP_006523138.1;Parent=rna-XM_006523075.5;Dbxref=GeneID:67374,GenBank:XP_006523138.1,MGI:MGI:1933820;Name=XP_006523138.1;gbkey=CDS;gene=Jam2;product=junctional adhesion molecule B isoform X1;protein_id=XP_006523138.1;extra_copy_number=0
CM058256.1	Liftoff	CDS	82815450	82815492	.	+	.	ID=cds-XP_006523138.1;Parent=rna-XM_006523075.5;Dbxref=GeneID:67374,GenBank:XP_006523138.1,MGI:MGI:1933820;Name=XP_006523138.1;gbkey=CDS;gene=Jam2;product=junctional adhesion molecule B isoform X1;protein_id=XP_006523138.1;extra_copy_number=0
CM058256.1	Liftoff	CDS	82816977	82817009	.	+	.	ID=cds-XP_006523138.1;Parent=rna-XM_006523075.5;Dbxref=GeneID:67374,GenBank:XP_006523138.1,MGI:MGI:1933820;Name=XP_006523138.1;gbkey=CDS;gene=Jam2;product=junctional adhesion molecule B isoform X1;protein_id=XP_006523138.1;extra_copy_number=0
CM058256.1	Liftoff	gene	82811468	82815456	.	-	.	ID=gene-Gm46557;Dbxref=GeneID:108168296,MGI:MGI:5826194;Name=Gm46557;description=predicted gene%2C 46557;gbkey=Gene;gene=Gm46557;gene_biotype=lncRNA;coverage=1.0;sequence_ID=1.0;extra_copy_number=0;copy_num_ID=gene-Gm46557_0
CM058256.1	Liftoff	lnc_RNA	82811468	82815456	.	-	.	ID=rna-XR_001781961.3;Parent=gene-Gm46557;Dbxref=GeneID:108168296,GenBank:XR_001781961.3,MGI:MGI:5826194;Name=XR_001781961.3;gbkey=ncRNA;gene=Gm46557;model_evidence=Supporting evidence includes similarity to: 1 long SRA read%2C and 100%25 coverage of the annotated genomic feature by RNAseq alignments%2C including 12 samples with support for all annotated introns;product=predicted gene%2C 46557;transcript_id=XR_001781961.3;extra_copy_number=0
CM058256.1	Liftoff	exon	82811468	82811763	.	-	.	ID=exon-XR_001781961.3-2;Parent=rna-XR_001781961.3;Dbxref=GeneID:108168296,GenBank:XR_001781961.3,MGI:MGI:5826194;gbkey=ncRNA;gene=Gm46557;product=predicted gene%2C 46557;transcript_id=XR_001781961.3;extra_copy_number=0
CM058256.1	Liftoff	exon	82815236	82815456	.	-	.	ID=exon-XR_001781961.3-1;Parent=rna-XR_001781961.3;Dbxref=GeneID:108168296,GenBank:XR_001781961.3,MGI:MGI:5826194;gbkey=ncRNA;gene=Gm46557;product=predicted gene%2C 46557;transcript_id=XR_001781961.3;extra_copy_number=0
CM058256.1	Liftoff	gene	82822056	82829797	.	-	.	ID=gene-Atp5j;Dbxref=GeneID:11957,MGI:MGI:107777;Name=Atp5j;description=ATP synthase%2C H+ transporting%2C mitochondrial F0 complex%2C subunit F;gbkey=Gene;gene=Atp5j;gene_biotype=protein_coding;gene_synonym=Atp5pf,CF6;coverage=1.0;sequence_ID=1.0;valid_ORFs=21;extra_copy_number=0;copy_num_ID=gene-Atp5j_0
CM058256.1	Liftoff	mRNA	82822056	82829797	.	-	.	ID=rna-NM_001302213.2;Parent=gene-Atp5j;Dbxref=GeneID:11957,GenBank:NM_001302213.2,MGI:MGI:107777;Name=NM_001302213.2;gbkey=mRNA;gene=Atp5j;product=ATP synthase%2C H+ transporting%2C mitochondrial F0 complex%2C subunit F%2C transcript variant 1;transcript_id=NM_001302213.2;matches_ref_protein=True;valid_ORF=True;extra_copy_number=0
CM058256.1	Liftoff	exon	82822056	82822185	.	-	.	ID=exon-NM_001302213.2-6;Parent=rna-NM_001302213.2;Dbxref=GeneID:11957,GenBank:NM_001302213.2,MGI:MGI:107777;gbkey=mRNA;gene=Atp5j;product=ATP synthase%2C H+ transporting%2C mitochondrial F0 complex%2C subunit F%2C transcript variant 1;transcript_id=NM_001302213.2;extra_copy_number=0
CM058256.1	Liftoff	exon	82822615	82822739	.	-	.	ID=exon-NM_001302213.2-5;Parent=rna-NM_001302213.2;Dbxref=GeneID:11957,GenBank:NM_001302213.2,MGI:MGI:107777;gbkey=mRNA;gene=Atp5j;product=ATP synthase%2C H+ transporting%2C mitochondrial F0 complex%2C subunit F%2C transcript variant 1;transcript_id=NM_001302213.2;extra_copy_number=0
CM058256.1	Liftoff	exon	82825519	82825697	.	-	.	ID=exon-NM_001302213.2-4;Parent=rna-NM_001302213.2;Dbxref=GeneID:11957,GenBank:NM_001302213.2,MGI:MGI:107777;gbkey=mRNA;gene=Atp5j;product=ATP synthase%2C H+ transporting%2C mitochondrial F0 complex%2C subunit F%2C transcript variant 1;transcript_id=NM_001302213.2;extra_copy_number=0
CM058256.1	Liftoff	exon	82828010	82828064	.	-	.	ID=exon-NM_001302213.2-3;Parent=rna-NM_001302213.2;Dbxref=GeneID:11957,GenBank:NM_001302213.2,MGI:MGI:107777;gbkey=mRNA;gene=Atp5j;product=ATP synthase%2C H+ transporting%2C mitochondrial F0 complex%2C subunit F%2C transcript variant 1;transcript_id=NM_001302213.2;extra_copy_number=0
CM058256.1	Liftoff	exon	82828999	82829173	.	-	.	ID=exon-NM_001302213.2-2;Parent=rna-NM_001302213.2;Dbxref=GeneID:11957,GenBank:NM_001302213.2,MGI:MGI:107777;gbkey=mRNA;gene=Atp5j;product=ATP synthase%2C H+ transporting%2C mitochondrial F0 complex%2C subunit F%2C transcript variant 1;transcript_id=NM_001302213.2;extra_copy_number=0
CM058256.1	Liftoff	exon	82829611	82829797	.	-	.	ID=exon-NM_001302213.2-1;Parent=rna-NM_001302213.2;Dbxref=GeneID:11957,GenBank:NM_001302213.2,MGI:MGI:107777;gbkey=mRNA;gene=Atp5j;product=ATP synthase%2C H+ transporting%2C mitochondrial F0 complex%2C subunit F%2C transcript variant 1;transcript_id=NM_001302213.2;extra_copy_number=0
CM058256.1	Liftoff	CDS	82822148	82822185	.	-	.	ID=cds-NP_001289142.1;Parent=rna-NM_001302213.2;Dbxref=CCDS:CCDS28283.1,GeneID:11957,GenBank:NP_001289142.1,MGI:MGI:107777;Name=NP_001289142.1;gbkey=CDS;gene=Atp5j;product=ATP synthase-coupling factor 6%2C mitochondrial precursor;protein_id=NP_001289142.1;extra_copy_number=0
CM058256.1	Liftoff	CDS	82822615	82822739	.	-	.	ID=cds-NP_001289142.1;Parent=rna-NM_001302213.2;Dbxref=CCDS:CCDS28283.1,GeneID:11957,GenBank:NP_001289142.1,MGI:MGI:107777;Name=NP_001289142.1;gbkey=CDS;gene=Atp5j;product=ATP synthase-coupling factor 6%2C mitochondrial precursor;protein_id=NP_001289142.1;extra_copy_number=0
CM058256.1	Liftoff	CDS	82825519	82825682	.	-	.	ID=cds-NP_001289142.1;Parent=rna-NM_001302213.2;Dbxref=CCDS:CCDS28283.1,GeneID:11957,GenBank:NP_001289142.1,MGI:MGI:107777;Name=NP_001289142.1;gbkey=CDS;gene=Atp5j;product=ATP synthase-coupling factor 6%2C mitochondrial precursor;protein_id=NP_001289142.1;extra_copy_number=0
CM058256.1	Liftoff	mRNA	82822056	82829197	.	-	.	ID=rna-NM_001302214.2;Parent=gene-Atp5j;Dbxref=GeneID:11957,GenBank:NM_001302214.2,MGI:MGI:107777;Name=NM_001302214.2;gbkey=mRNA;gene=Atp5j;product=ATP synthase%2C H+ transporting%2C mitochondrial F0 complex%2C subunit F%2C transcript variant 3;tag=RefSeq Select;transcript_id=NM_001302214.2;matches_ref_protein=True;valid_ORF=True;extra_copy_number=0
CM058256.1	Liftoff	exon	82822056	82822185	.	-	.	ID=exon-NM_001302214.2-4;Parent=rna-NM_001302214.2;Dbxref=GeneID:11957,GenBank:NM_001302214.2,MGI:MGI:107777;gbkey=mRNA;gene=Atp5j;product=ATP synthase%2C H+ transporting%2C mitochondrial F0 complex%2C subunit F%2C transcript variant 3;tag=RefSeq Select;transcript_id=NM_001302214.2;extra_copy_number=0
CM058256.1	Liftoff	exon	82822615	82822739	.	-	.	ID=exon-NM_001302214.2-3;Parent=rna-NM_001302214.2;Dbxref=GeneID:11957,GenBank:NM_001302214.2,MGI:MGI:107777;gbkey=mRNA;gene=Atp5j;product=ATP synthase%2C H+ transporting%2C mitochondrial F0 complex%2C subunit F%2C transcript variant 3;tag=RefSeq Select;transcript_id=NM_001302214.2;extra_copy_number=0
CM058256.1	Liftoff	exon	82825519	82825697	.	-	.	ID=exon-NM_001302214.2-2;Parent=rna-NM_001302214.2;Dbxref=GeneID:11957,GenBank:NM_001302214.2,MGI:MGI:107777;gbkey=mRNA;gene=Atp5j;product=ATP synthase%2C H+ transporting%2C mitochondrial F0 complex%2C subunit F%2C transcript variant 3;tag=RefSeq Select;transcript_id=NM_001302214.2;extra_copy_number=0
CM058256.1	Liftoff	exon	82828999	82829197	.	-	.	ID=exon-NM_001302214.2-1;Parent=rna-NM_001302214.2;Dbxref=GeneID:11957,GenBank:NM_001302214.2,MGI:MGI:107777;gbkey=mRNA;gene=Atp5j;product=ATP synthase%2C H+ transporting%2C mitochondrial F0 complex%2C subunit F%2C transcript variant 3;tag=RefSeq Select;transcript_id=NM_001302214.2;extra_copy_number=0
CM058256.1	Liftoff	CDS	82822148	82822185	.	-	.	ID=cds-NP_001289143.1;Parent=rna-NM_001302214.2;Dbxref=CCDS:CCDS28283.1,GeneID:11957,GenBank:NP_001289143.1,MGI:MGI:107777;Name=NP_001289143.1;gbkey=CDS;gene=Atp5j;product=ATP synthase-coupling factor 6%2C mitochondrial precursor;protein_id=NP_001289143.1;tag=RefSeq Select;extra_copy_number=0
CM058256.1	Liftoff	CDS	82822615	82822739	.	-	.	ID=cds-NP_001289143.1;Parent=rna-NM_001302214.2;Dbxref=CCDS:CCDS28283.1,GeneID:11957,GenBank:NP_001289143.1,MGI:MGI:107777;Name=NP_001289143.1;gbkey=CDS;gene=Atp5j;product=ATP synthase-coupling factor 6%2C mitochondrial precursor;protein_id=NP_001289143.1;tag=RefSeq Select;extra_copy_number=0
CM058256.1	Liftoff	CDS	82825519	82825682	.	-	.	ID=cds-NP_001289143.1;Parent=rna-NM_001302214.2;Dbxref=CCDS:CCDS28283.1,GeneID:11957,GenBank:NP_001289143.1,MGI:MGI:107777;Name=NP_001289143.1;gbkey=CDS;gene=Atp5j;product=ATP synthase-coupling factor 6%2C mitochondrial precursor;protein_id=NP_001289143.1;tag=RefSeq Select;extra_copy_number=0
CM058256.1	Liftoff	mRNA	82822056	82829197	.	-	.	ID=rna-NM_001302215.2;Parent=gene-Atp5j;Dbxref=GeneID:11957,GenBank:NM_001302215.2,MGI:MGI:107777;Name=NM_001302215.2;gbkey=mRNA;gene=Atp5j;product=ATP synthase%2C H+ transporting%2C mitochondrial F0 complex%2C subunit F%2C transcript variant 4;transcript_id=NM_001302215.2;matches_ref_protein=True;valid_ORF=True;extra_copy_number=0
CM058256.1	Liftoff	exon	82822056	82822185	.	-	.	ID=exon-NM_001302215.2-4;Parent=rna-NM_001302215.2;Dbxref=GeneID:11957,GenBank:NM_001302215.2,MGI:MGI:107777;gbkey=mRNA;gene=Atp5j;product=ATP synthase%2C H+ transporting%2C mitochondrial F0 complex%2C subunit F%2C transcript variant 4;transcript_id=NM_001302215.2;extra_copy_number=0
CM058256.1	Liftoff	exon	82822615	82822739	.	-	.	ID=exon-NM_001302215.2-3;Parent=rna-NM_001302215.2;Dbxref=GeneID:11957,GenBank:NM_001302215.2,MGI:MGI:107777;gbkey=mRNA;gene=Atp5j;product=ATP synthase%2C H+ transporting%2C mitochondrial F0 complex%2C subunit F%2C transcript variant 4;transcript_id=NM_001302215.2;extra_copy_number=0
CM058256.1	Liftoff	exon	82825519	82825697	.	-	.	ID=exon-NM_001302215.2-2;Parent=rna-NM_001302215.2;Dbxref=GeneID:11957,GenBank:NM_001302215.2,MGI:MGI:107777;gbkey=mRNA;gene=Atp5j;product=ATP synthase%2C H+ transporting%2C mitochondrial F0 complex%2C subunit F%2C transcript variant 4;transcript_id=NM_001302215.2;extra_copy_number=0
CM058256.1	Liftoff	exon	82829132	82829197	.	-	.	ID=exon-NM_001302215.2-1;Parent=rna-NM_001302215.2;Dbxref=GeneID:11957,GenBank:NM_001302215.2,MGI:MGI:107777;gbkey=mRNA;gene=Atp5j;product=ATP synthase%2C H+ transporting%2C mitochondrial F0 complex%2C subunit F%2C transcript variant 4;transcript_id=NM_001302215.2;extra_copy_number=0
CM058256.1	Liftoff	CDS	82822148	82822185	.	-	.	ID=cds-NP_001289144.1;Parent=rna-NM_001302215.2;Dbxref=CCDS:CCDS28283.1,GeneID:11957,GenBank:NP_001289144.1,MGI:MGI:107777;Name=NP_001289144.1;gbkey=CDS;gene=Atp5j;product=ATP synthase-coupling factor 6%2C mitochondrial precursor;protein_id=NP_001289144.1;extra_copy_number=0
CM058256.1	Liftoff	CDS	82822615	82822739	.	-	.	ID=cds-NP_001289144.1;Parent=rna-NM_001302215.2;Dbxref=CCDS:CCDS28283.1,GeneID:11957,GenBank:NP_001289144.1,MGI:MGI:107777;Name=NP_001289144.1;gbkey=CDS;gene=Atp5j;product=ATP synthase-coupling factor 6%2C mitochondrial precursor;protein_id=NP_001289144.1;extra_copy_number=0
CM058256.1	Liftoff	CDS	82825519	82825682	.	-	.	ID=cds-NP_001289144.1;Parent=rna-NM_001302215.2;Dbxref=CCDS:CCDS28283.1,GeneID:11957,GenBank:NP_001289144.1,MGI:MGI:107777;Name=NP_001289144.1;gbkey=CDS;gene=Atp5j;product=ATP synthase-coupling factor 6%2C mitochondrial precursor;protein_id=NP_001289144.1;extra_copy_number=0
CM058256.1	Liftoff	mRNA	82822056	82829197	.	-	.	ID=rna-NM_001302216.2;Parent=gene-Atp5j;Dbxref=GeneID:11957,GenBank:NM_001302216.2,MGI:MGI:107777;Name=NM_001302216.2;gbkey=mRNA;gene=Atp5j;product=ATP synthase%2C H+ transporting%2C mitochondrial F0 complex%2C subunit F%2C transcript variant 5;transcript_id=NM_001302216.2;matches_ref_protein=True;valid_ORF=True;extra_copy_number=0
CM058256.1	Liftoff	exon	82822056	82822185	.	-	.	ID=exon-NM_001302216.2-4;Parent=rna-NM_001302216.2;Dbxref=GeneID:11957,GenBank:NM_001302216.2,MGI:MGI:107777;gbkey=mRNA;gene=Atp5j;product=ATP synthase%2C H+ transporting%2C mitochondrial F0 complex%2C subunit F%2C transcript variant 5;transcript_id=NM_001302216.2;extra_copy_number=0
CM058256.1	Liftoff	exon	82822615	82822739	.	-	.	ID=exon-NM_001302216.2-3;Parent=rna-NM_001302216.2;Dbxref=GeneID:11957,GenBank:NM_001302216.2,MGI:MGI:107777;gbkey=mRNA;gene=Atp5j;product=ATP synthase%2C H+ transporting%2C mitochondrial F0 complex%2C subunit F%2C transcript variant 5;transcript_id=NM_001302216.2;extra_copy_number=0
CM058256.1	Liftoff	exon	82825519	82825697	.	-	.	ID=exon-NM_001302216.2-2;Parent=rna-NM_001302216.2;Dbxref=GeneID:11957,GenBank:NM_001302216.2,MGI:MGI:107777;gbkey=mRNA;gene=Atp5j;product=ATP synthase%2C H+ transporting%2C mitochondrial F0 complex%2C subunit F%2C transcript variant 5;transcript_id=NM_001302216.2;extra_copy_number=0
CM058256.1	Liftoff	exon	82829082	82829197	.	-	.	ID=exon-NM_001302216.2-1;Parent=rna-NM_001302216.2;Dbxref=GeneID:11957,GenBank:NM_001302216.2,MGI:MGI:107777;gbkey=mRNA;gene=Atp5j;product=ATP synthase%2C H+ transporting%2C mitochondrial F0 complex%2C subunit F%2C transcript variant 5;transcript_id=NM_001302216.2;extra_copy_number=0
CM058256.1	Liftoff	CDS	82822148	82822185	.	-	.	ID=cds-NP_001289145.1;Parent=rna-NM_001302216.2;Dbxref=CCDS:CCDS28283.1,GeneID:11957,GenBank:NP_001289145.1,MGI:MGI:107777;Name=NP_001289145.1;gbkey=CDS;gene=Atp5j;product=ATP synthase-coupling factor 6%2C mitochondrial precursor;protein_id=NP_001289145.1;extra_copy_number=0
CM058256.1	Liftoff	CDS	82822615	82822739	.	-	.	ID=cds-NP_001289145.1;Parent=rna-NM_001302216.2;Dbxref=CCDS:CCDS28283.1,GeneID:11957,GenBank:NP_001289145.1,MGI:MGI:107777;Name=NP_001289145.1;gbkey=CDS;gene=Atp5j;product=ATP synthase-coupling factor 6%2C mitochondrial precursor;protein_id=NP_001289145.1;extra_copy_number=0
CM058256.1	Liftoff	CDS	82825519	82825682	.	-	.	ID=cds-NP_001289145.1;Parent=rna-NM_001302216.2;Dbxref=CCDS:CCDS28283.1,GeneID:11957,GenBank:NP_001289145.1,MGI:MGI:107777;Name=NP_001289145.1;gbkey=CDS;gene=Atp5j;product=ATP synthase-coupling factor 6%2C mitochondrial precursor;protein_id=NP_001289145.1;extra_copy_number=0
CM058256.1	Liftoff	mRNA	82822056	82829197	.	-	.	ID=rna-NM_001358499.2;Parent=gene-Atp5j;Dbxref=GeneID:11957,GenBank:NM_001358499.2,MGI:MGI:107777;Name=NM_001358499.2;gbkey=mRNA;gene=Atp5j;product=ATP synthase%2C H+ transporting%2C mitochondrial F0 complex%2C subunit F%2C transcript variant 6;transcript_id=NM_001358499.2;matches_ref_protein=True;valid_ORF=True;extra_copy_number=0
CM058256.1	Liftoff	exon	82822056	82822185	.	-	.	ID=exon-NM_001358499.2-4;Parent=rna-NM_001358499.2;Dbxref=GeneID:11957,GenBank:NM_001358499.2,MGI:MGI:107777;gbkey=mRNA;gene=Atp5j;product=ATP synthase%2C H+ transporting%2C mitochondrial F0 complex%2C subunit F%2C transcript variant 6;transcript_id=NM_001358499.2;extra_copy_number=0
CM058256.1	Liftoff	exon	82822615	82822739	.	-	.	ID=exon-NM_001358499.2-3;Parent=rna-NM_001358499.2;Dbxref=GeneID:11957,GenBank:NM_001358499.2,MGI:MGI:107777;gbkey=mRNA;gene=Atp5j;product=ATP synthase%2C H+ transporting%2C mitochondrial F0 complex%2C subunit F%2C transcript variant 6;transcript_id=NM_001358499.2;extra_copy_number=0
CM058256.1	Liftoff	exon	82825519	82825692	.	-	.	ID=exon-NM_001358499.2-2;Parent=rna-NM_001358499.2;Dbxref=GeneID:11957,GenBank:NM_001358499.2,MGI:MGI:107777;gbkey=mRNA;gene=Atp5j;product=ATP synthase%2C H+ transporting%2C mitochondrial F0 complex%2C subunit F%2C transcript variant 6;transcript_id=NM_001358499.2;extra_copy_number=0
CM058256.1	Liftoff	exon	82828999	82829197	.	-	.	ID=exon-NM_001358499.2-1;Parent=rna-NM_001358499.2;Dbxref=GeneID:11957,GenBank:NM_001358499.2,MGI:MGI:107777;gbkey=mRNA;gene=Atp5j;product=ATP synthase%2C H+ transporting%2C mitochondrial F0 complex%2C subunit F%2C transcript variant 6;transcript_id=NM_001358499.2;extra_copy_number=0
CM058256.1	Liftoff	CDS	82822148	82822185	.	-	.	ID=cds-NP_001345428.1;Parent=rna-NM_001358499.2;Dbxref=CCDS:CCDS28283.1,GeneID:11957,GenBank:NP_001345428.1,MGI:MGI:107777;Name=NP_001345428.1;gbkey=CDS;gene=Atp5j;product=ATP synthase-coupling factor 6%2C mitochondrial precursor;protein_id=NP_001345428.1;extra_copy_number=0
CM058256.1	Liftoff	CDS	82822615	82822739	.	-	.	ID=cds-NP_001345428.1;Parent=rna-NM_001358499.2;Dbxref=CCDS:CCDS28283.1,GeneID:11957,GenBank:NP_001345428.1,MGI:MGI:107777;Name=NP_001345428.1;gbkey=CDS;gene=Atp5j;product=ATP synthase-coupling factor 6%2C mitochondrial precursor;protein_id=NP_001345428.1;extra_copy_number=0
CM058256.1	Liftoff	CDS	82825519	82825682	.	-	.	ID=cds-NP_001345428.1;Parent=rna-NM_001358499.2;Dbxref=CCDS:CCDS28283.1,GeneID:11957,GenBank:NP_001345428.1,MGI:MGI:107777;Name=NP_001345428.1;gbkey=CDS;gene=Atp5j;product=ATP synthase-coupling factor 6%2C mitochondrial precursor;protein_id=NP_001345428.1;extra_copy_number=0
CM058256.1	Liftoff	mRNA	82822056	82829197	.	-	.	ID=rna-NM_001358500.2;Parent=gene-Atp5j;Dbxref=GeneID:11957,GenBank:NM_001358500.2,MGI:MGI:107777;Name=NM_001358500.2;gbkey=mRNA;gene=Atp5j;product=ATP synthase%2C H+ transporting%2C mitochondrial F0 complex%2C subunit F%2C transcript variant 7;transcript_id=NM_001358500.2;matches_ref_protein=True;valid_ORF=True;extra_copy_number=0
CM058256.1	Liftoff	exon	82822056	82822185	.	-	.	ID=exon-NM_001358500.2-5;Parent=rna-NM_001358500.2;Dbxref=GeneID:11957,GenBank:NM_001358500.2,MGI:MGI:107777;gbkey=mRNA;gene=Atp5j;product=ATP synthase%2C H+ transporting%2C mitochondrial F0 complex%2C subunit F%2C transcript variant 7;transcript_id=NM_001358500.2;extra_copy_number=0
CM058256.1	Liftoff	exon	82822615	82822739	.	-	.	ID=exon-NM_001358500.2-4;Parent=rna-NM_001358500.2;Dbxref=GeneID:11957,GenBank:NM_001358500.2,MGI:MGI:107777;gbkey=mRNA;gene=Atp5j;product=ATP synthase%2C H+ transporting%2C mitochondrial F0 complex%2C subunit F%2C transcript variant 7;transcript_id=NM_001358500.2;extra_copy_number=0
CM058256.1	Liftoff	exon	82825519	82825692	.	-	.	ID=exon-NM_001358500.2-3;Parent=rna-NM_001358500.2;Dbxref=GeneID:11957,GenBank:NM_001358500.2,MGI:MGI:107777;gbkey=mRNA;gene=Atp5j;product=ATP synthase%2C H+ transporting%2C mitochondrial F0 complex%2C subunit F%2C transcript variant 7;transcript_id=NM_001358500.2;extra_copy_number=0
CM058256.1	Liftoff	exon	82828010	82828064	.	-	.	ID=exon-NM_001358500.2-2;Parent=rna-NM_001358500.2;Dbxref=GeneID:11957,GenBank:NM_001358500.2,MGI:MGI:107777;gbkey=mRNA;gene=Atp5j;product=ATP synthase%2C H+ transporting%2C mitochondrial F0 complex%2C subunit F%2C transcript variant 7;transcript_id=NM_001358500.2;extra_copy_number=0
CM058256.1	Liftoff	exon	82828999	82829197	.	-	.	ID=exon-NM_001358500.2-1;Parent=rna-NM_001358500.2;Dbxref=GeneID:11957,GenBank:NM_001358500.2,MGI:MGI:107777;gbkey=mRNA;gene=Atp5j;product=ATP synthase%2C H+ transporting%2C mitochondrial F0 complex%2C subunit F%2C transcript variant 7;transcript_id=NM_001358500.2;extra_copy_number=0
CM058256.1	Liftoff	CDS	82822148	82822185	.	-	.	ID=cds-NP_001345429.1;Parent=rna-NM_001358500.2;Dbxref=CCDS:CCDS28283.1,GeneID:11957,GenBank:NP_001345429.1,MGI:MGI:107777;Name=NP_001345429.1;gbkey=CDS;gene=Atp5j;product=ATP synthase-coupling factor 6%2C mitochondrial precursor;protein_id=NP_001345429.1;extra_copy_number=0
CM058256.1	Liftoff	CDS	82822615	82822739	.	-	.	ID=cds-NP_001345429.1;Parent=rna-NM_001358500.2;Dbxref=CCDS:CCDS28283.1,GeneID:11957,GenBank:NP_001345429.1,MGI:MGI:107777;Name=NP_001345429.1;gbkey=CDS;gene=Atp5j;product=ATP synthase-coupling factor 6%2C mitochondrial precursor;protein_id=NP_001345429.1;extra_copy_number=0
CM058256.1	Liftoff	CDS	82825519	82825682	.	-	.	ID=cds-NP_001345429.1;Parent=rna-NM_001358500.2;Dbxref=CCDS:CCDS28283.1,GeneID:11957,GenBank:NP_001345429.1,MGI:MGI:107777;Name=NP_001345429.1;gbkey=CDS;gene=Atp5j;product=ATP synthase-coupling factor 6%2C mitochondrial precursor;protein_id=NP_001345429.1;extra_copy_number=0
CM058256.1	Liftoff	mRNA	82822056	82829047	.	-	.	ID=rna-NM_001416589.1;Parent=gene-Atp5j;Dbxref=GeneID:11957,GenBank:NM_001416589.1,MGI:MGI:107777;Name=NM_001416589.1;gbkey=mRNA;gene=Atp5j;product=ATP synthase%2C H+ transporting%2C mitochondrial F0 complex%2C subunit F%2C transcript variant 8;transcript_id=NM_001416589.1;matches_ref_protein=True;valid_ORF=True;extra_copy_number=0
CM058256.1	Liftoff	exon	82822056	82822185	.	-	.	ID=exon-NM_001416589.1-4;Parent=rna-NM_001416589.1;Dbxref=GeneID:11957,GenBank:NM_001416589.1,MGI:MGI:107777;gbkey=mRNA;gene=Atp5j;product=ATP synthase%2C H+ transporting%2C mitochondrial F0 complex%2C subunit F%2C transcript variant 8;transcript_id=NM_001416589.1;extra_copy_number=0
CM058256.1	Liftoff	exon	82822615	82822739	.	-	.	ID=exon-NM_001416589.1-3;Parent=rna-NM_001416589.1;Dbxref=GeneID:11957,GenBank:NM_001416589.1,MGI:MGI:107777;gbkey=mRNA;gene=Atp5j;product=ATP synthase%2C H+ transporting%2C mitochondrial F0 complex%2C subunit F%2C transcript variant 8;transcript_id=NM_001416589.1;extra_copy_number=0
CM058256.1	Liftoff	exon	82825519	82825697	.	-	.	ID=exon-NM_001416589.1-2;Parent=rna-NM_001416589.1;Dbxref=GeneID:11957,GenBank:NM_001416589.1,MGI:MGI:107777;gbkey=mRNA;gene=Atp5j;product=ATP synthase%2C H+ transporting%2C mitochondrial F0 complex%2C subunit F%2C transcript variant 8;transcript_id=NM_001416589.1;extra_copy_number=0
CM058256.1	Liftoff	exon	82828828	82829047	.	-	.	ID=exon-NM_001416589.1-1;Parent=rna-NM_001416589.1;Dbxref=GeneID:11957,GenBank:NM_001416589.1,MGI:MGI:107777;gbkey=mRNA;gene=Atp5j;product=ATP synthase%2C H+ transporting%2C mitochondrial F0 complex%2C subunit F%2C transcript variant 8;transcript_id=NM_001416589.1;extra_copy_number=0
CM058256.1	Liftoff	CDS	82822148	82822185	.	-	.	ID=cds-NP_001403518.1;Parent=rna-NM_001416589.1;Dbxref=GeneID:11957,GenBank:NP_001403518.1,MGI:MGI:107777;Name=NP_001403518.1;gbkey=CDS;gene=Atp5j;product=ATP synthase-coupling factor 6%2C mitochondrial precursor;protein_id=NP_001403518.1;extra_copy_number=0
CM058256.1	Liftoff	CDS	82822615	82822739	.	-	.	ID=cds-NP_001403518.1;Parent=rna-NM_001416589.1;Dbxref=GeneID:11957,GenBank:NP_001403518.1,MGI:MGI:107777;Name=NP_001403518.1;gbkey=CDS;gene=Atp5j;product=ATP synthase-coupling factor 6%2C mitochondrial precursor;protein_id=NP_001403518.1;extra_copy_number=0
CM058256.1	Liftoff	CDS	82825519	82825682	.	-	.	ID=cds-NP_001403518.1;Parent=rna-NM_001416589.1;Dbxref=GeneID:11957,GenBank:NP_001403518.1,MGI:MGI:107777;Name=NP_001403518.1;gbkey=CDS;gene=Atp5j;product=ATP synthase-coupling factor 6%2C mitochondrial precursor;protein_id=NP_001403518.1;extra_copy_number=0
CM058256.1	Liftoff	mRNA	82822056	82829797	.	-	.	ID=rna-NM_001416591.1;Parent=gene-Atp5j;Dbxref=GeneID:11957,GenBank:NM_001416591.1,MGI:MGI:107777;Name=NM_001416591.1;gbkey=mRNA;gene=Atp5j;product=ATP synthase%2C H+ transporting%2C mitochondrial F0 complex%2C subunit F%2C transcript variant 9;transcript_id=NM_001416591.1;matches_ref_protein=True;valid_ORF=True;extra_copy_number=0
CM058256.1	Liftoff	exon	82822056	82822185	.	-	.	ID=exon-NM_001416591.1-5;Parent=rna-NM_001416591.1;Dbxref=GeneID:11957,GenBank:NM_001416591.1,MGI:MGI:107777;gbkey=mRNA;gene=Atp5j;product=ATP synthase%2C H+ transporting%2C mitochondrial F0 complex%2C subunit F%2C transcript variant 9;transcript_id=NM_001416591.1;extra_copy_number=0
CM058256.1	Liftoff	exon	82822615	82822739	.	-	.	ID=exon-NM_001416591.1-4;Parent=rna-NM_001416591.1;Dbxref=GeneID:11957,GenBank:NM_001416591.1,MGI:MGI:107777;gbkey=mRNA;gene=Atp5j;product=ATP synthase%2C H+ transporting%2C mitochondrial F0 complex%2C subunit F%2C transcript variant 9;transcript_id=NM_001416591.1;extra_copy_number=0
CM058256.1	Liftoff	exon	82825519	82825692	.	-	.	ID=exon-NM_001416591.1-3;Parent=rna-NM_001416591.1;Dbxref=GeneID:11957,GenBank:NM_001416591.1,MGI:MGI:107777;gbkey=mRNA;gene=Atp5j;product=ATP synthase%2C H+ transporting%2C mitochondrial F0 complex%2C subunit F%2C transcript variant 9;transcript_id=NM_001416591.1;extra_copy_number=0
CM058256.1	Liftoff	exon	82828999	82829173	.	-	.	ID=exon-NM_001416591.1-2;Parent=rna-NM_001416591.1;Dbxref=GeneID:11957,GenBank:NM_001416591.1,MGI:MGI:107777;gbkey=mRNA;gene=Atp5j;product=ATP synthase%2C H+ transporting%2C mitochondrial F0 complex%2C subunit F%2C transcript variant 9;transcript_id=NM_001416591.1;extra_copy_number=0
CM058256.1	Liftoff	exon	82829611	82829797	.	-	.	ID=exon-NM_001416591.1-1;Parent=rna-NM_001416591.1;Dbxref=GeneID:11957,GenBank:NM_001416591.1,MGI:MGI:107777;gbkey=mRNA;gene=Atp5j;product=ATP synthase%2C H+ transporting%2C mitochondrial F0 complex%2C subunit F%2C transcript variant 9;transcript_id=NM_001416591.1;extra_copy_number=0
CM058256.1	Liftoff	CDS	82822148	82822185	.	-	.	ID=cds-NP_001403520.1;Parent=rna-NM_001416591.1;Dbxref=GeneID:11957,GenBank:NP_001403520.1,MGI:MGI:107777;Name=NP_001403520.1;gbkey=CDS;gene=Atp5j;product=ATP synthase-coupling factor 6%2C mitochondrial precursor;protein_id=NP_001403520.1;extra_copy_number=0
CM058256.1	Liftoff	CDS	82822615	82822739	.	-	.	ID=cds-NP_001403520.1;Parent=rna-NM_001416591.1;Dbxref=GeneID:11957,GenBank:NP_001403520.1,MGI:MGI:107777;Name=NP_001403520.1;gbkey=CDS;gene=Atp5j;product=ATP synthase-coupling factor 6%2C mitochondrial precursor;protein_id=NP_001403520.1;extra_copy_number=0
CM058256.1	Liftoff	CDS	82825519	82825682	.	-	.	ID=cds-NP_001403520.1;Parent=rna-NM_001416591.1;Dbxref=GeneID:11957,GenBank:NP_001403520.1,MGI:MGI:107777;Name=NP_001403520.1;gbkey=CDS;gene=Atp5j;product=ATP synthase-coupling factor 6%2C mitochondrial precursor;protein_id=NP_001403520.1;extra_copy_number=0
CM058256.1	Liftoff	mRNA	82822056	82829797	.	-	.	ID=rna-NM_001416592.1;Parent=gene-Atp5j;Dbxref=GeneID:11957,GenBank:NM_001416592.1,MGI:MGI:107777;Name=NM_001416592.1;gbkey=mRNA;gene=Atp5j;product=ATP synthase%2C H+ transporting%2C mitochondrial F0 complex%2C subunit F%2C transcript variant 10;transcript_id=NM_001416592.1;matches_ref_protein=True;valid_ORF=True;extra_copy_number=0
CM058256.1	Liftoff	exon	82822056	82822185	.	-	.	ID=exon-NM_001416592.1-5;Parent=rna-NM_001416592.1;Dbxref=GeneID:11957,GenBank:NM_001416592.1,MGI:MGI:107777;gbkey=mRNA;gene=Atp5j;product=ATP synthase%2C H+ transporting%2C mitochondrial F0 complex%2C subunit F%2C transcript variant 10;transcript_id=NM_001416592.1;extra_copy_number=0
CM058256.1	Liftoff	exon	82822615	82822739	.	-	.	ID=exon-NM_001416592.1-4;Parent=rna-NM_001416592.1;Dbxref=GeneID:11957,GenBank:NM_001416592.1,MGI:MGI:107777;gbkey=mRNA;gene=Atp5j;product=ATP synthase%2C H+ transporting%2C mitochondrial F0 complex%2C subunit F%2C transcript variant 10;transcript_id=NM_001416592.1;extra_copy_number=0
CM058256.1	Liftoff	exon	82825519	82825697	.	-	.	ID=exon-NM_001416592.1-3;Parent=rna-NM_001416592.1;Dbxref=GeneID:11957,GenBank:NM_001416592.1,MGI:MGI:107777;gbkey=mRNA;gene=Atp5j;product=ATP synthase%2C H+ transporting%2C mitochondrial F0 complex%2C subunit F%2C transcript variant 10;transcript_id=NM_001416592.1;extra_copy_number=0
CM058256.1	Liftoff	exon	82829132	82829173	.	-	.	ID=exon-NM_001416592.1-2;Parent=rna-NM_001416592.1;Dbxref=GeneID:11957,GenBank:NM_001416592.1,MGI:MGI:107777;gbkey=mRNA;gene=Atp5j;product=ATP synthase%2C H+ transporting%2C mitochondrial F0 complex%2C subunit F%2C transcript variant 10;transcript_id=NM_001416592.1;extra_copy_number=0
CM058256.1	Liftoff	exon	82829611	82829797	.	-	.	ID=exon-NM_001416592.1-1;Parent=rna-NM_001416592.1;Dbxref=GeneID:11957,GenBank:NM_001416592.1,MGI:MGI:107777;gbkey=mRNA;gene=Atp5j;product=ATP synthase%2C H+ transporting%2C mitochondrial F0 complex%2C subunit F%2C transcript variant 10;transcript_id=NM_001416592.1;extra_copy_number=0
CM058256.1	Liftoff	CDS	82822148	82822185	.	-	.	ID=cds-NP_001403521.1;Parent=rna-NM_001416592.1;Dbxref=GeneID:11957,GenBank:NP_001403521.1,MGI:MGI:107777;Name=NP_001403521.1;gbkey=CDS;gene=Atp5j;product=ATP synthase-coupling factor 6%2C mitochondrial precursor;protein_id=NP_001403521.1;extra_copy_number=0
CM058256.1	Liftoff	CDS	82822615	82822739	.	-	.	ID=cds-NP_001403521.1;Parent=rna-NM_001416592.1;Dbxref=GeneID:11957,GenBank:NP_001403521.1,MGI:MGI:107777;Name=NP_001403521.1;gbkey=CDS;gene=Atp5j;product=ATP synthase-coupling factor 6%2C mitochondrial precursor;protein_id=NP_001403521.1;extra_copy_number=0
CM058256.1	Liftoff	CDS	82825519	82825682	.	-	.	ID=cds-NP_001403521.1;Parent=rna-NM_001416592.1;Dbxref=GeneID:11957,GenBank:NP_001403521.1,MGI:MGI:107777;Name=NP_001403521.1;gbkey=CDS;gene=Atp5j;product=ATP synthase-coupling factor 6%2C mitochondrial precursor;protein_id=NP_001403521.1;extra_copy_number=0
CM058256.1	Liftoff	mRNA	82822056	82829797	.	-	.	ID=rna-NM_001416593.1;Parent=gene-Atp5j;Dbxref=GeneID:11957,GenBank:NM_001416593.1,MGI:MGI:107777;Name=NM_001416593.1;gbkey=mRNA;gene=Atp5j;product=ATP synthase%2C H+ transporting%2C mitochondrial F0 complex%2C subunit F%2C transcript variant 11;transcript_id=NM_001416593.1;matches_ref_protein=True;valid_ORF=True;extra_copy_number=0
CM058256.1	Liftoff	exon	82822056	82822185	.	-	.	ID=exon-NM_001416593.1-5;Parent=rna-NM_001416593.1;Dbxref=GeneID:11957,GenBank:NM_001416593.1,MGI:MGI:107777;gbkey=mRNA;gene=Atp5j;product=ATP synthase%2C H+ transporting%2C mitochondrial F0 complex%2C subunit F%2C transcript variant 11;transcript_id=NM_001416593.1;extra_copy_number=0
CM058256.1	Liftoff	exon	82822615	82822739	.	-	.	ID=exon-NM_001416593.1-4;Parent=rna-NM_001416593.1;Dbxref=GeneID:11957,GenBank:NM_001416593.1,MGI:MGI:107777;gbkey=mRNA;gene=Atp5j;product=ATP synthase%2C H+ transporting%2C mitochondrial F0 complex%2C subunit F%2C transcript variant 11;transcript_id=NM_001416593.1;extra_copy_number=0
CM058256.1	Liftoff	exon	82825519	82825697	.	-	.	ID=exon-NM_001416593.1-3;Parent=rna-NM_001416593.1;Dbxref=GeneID:11957,GenBank:NM_001416593.1,MGI:MGI:107777;gbkey=mRNA;gene=Atp5j;product=ATP synthase%2C H+ transporting%2C mitochondrial F0 complex%2C subunit F%2C transcript variant 11;transcript_id=NM_001416593.1;extra_copy_number=0
CM058256.1	Liftoff	exon	82828999	82829173	.	-	.	ID=exon-NM_001416593.1-2;Parent=rna-NM_001416593.1;Dbxref=GeneID:11957,GenBank:NM_001416593.1,MGI:MGI:107777;gbkey=mRNA;gene=Atp5j;product=ATP synthase%2C H+ transporting%2C mitochondrial F0 complex%2C subunit F%2C transcript variant 11;transcript_id=NM_001416593.1;extra_copy_number=0
CM058256.1	Liftoff	exon	82829658	82829797	.	-	.	ID=exon-NM_001416593.1-1;Parent=rna-NM_001416593.1;Dbxref=GeneID:11957,GenBank:NM_001416593.1,MGI:MGI:107777;gbkey=mRNA;gene=Atp5j;product=ATP synthase%2C H+ transporting%2C mitochondrial F0 complex%2C subunit F%2C transcript variant 11;transcript_id=NM_001416593.1;extra_copy_number=0
CM058256.1	Liftoff	CDS	82822148	82822185	.	-	.	ID=cds-NP_001403522.1;Parent=rna-NM_001416593.1;Dbxref=GeneID:11957,GenBank:NP_001403522.1,MGI:MGI:107777;Name=NP_001403522.1;gbkey=CDS;gene=Atp5j;product=ATP synthase-coupling factor 6%2C mitochondrial precursor;protein_id=NP_001403522.1;extra_copy_number=0
CM058256.1	Liftoff	CDS	82822615	82822739	.	-	.	ID=cds-NP_001403522.1;Parent=rna-NM_001416593.1;Dbxref=GeneID:11957,GenBank:NP_001403522.1,MGI:MGI:107777;Name=NP_001403522.1;gbkey=CDS;gene=Atp5j;product=ATP synthase-coupling factor 6%2C mitochondrial precursor;protein_id=NP_001403522.1;extra_copy_number=0
CM058256.1	Liftoff	CDS	82825519	82825682	.	-	.	ID=cds-NP_001403522.1;Parent=rna-NM_001416593.1;Dbxref=GeneID:11957,GenBank:NP_001403522.1,MGI:MGI:107777;Name=NP_001403522.1;gbkey=CDS;gene=Atp5j;product=ATP synthase-coupling factor 6%2C mitochondrial precursor;protein_id=NP_001403522.1;extra_copy_number=0
CM058256.1	Liftoff	mRNA	82822056	82829797	.	-	.	ID=rna-NM_001416594.1;Parent=gene-Atp5j;Dbxref=GeneID:11957,GenBank:NM_001416594.1,MGI:MGI:107777;Name=NM_001416594.1;gbkey=mRNA;gene=Atp5j;product=ATP synthase%2C H+ transporting%2C mitochondrial F0 complex%2C subunit F%2C transcript variant 12;transcript_id=NM_001416594.1;matches_ref_protein=True;valid_ORF=True;extra_copy_number=0
CM058256.1	Liftoff	exon	82822056	82822185	.	-	.	ID=exon-NM_001416594.1-5;Parent=rna-NM_001416594.1;Dbxref=GeneID:11957,GenBank:NM_001416594.1,MGI:MGI:107777;gbkey=mRNA;gene=Atp5j;product=ATP synthase%2C H+ transporting%2C mitochondrial F0 complex%2C subunit F%2C transcript variant 12;transcript_id=NM_001416594.1;extra_copy_number=0
CM058256.1	Liftoff	exon	82822615	82822739	.	-	.	ID=exon-NM_001416594.1-4;Parent=rna-NM_001416594.1;Dbxref=GeneID:11957,GenBank:NM_001416594.1,MGI:MGI:107777;gbkey=mRNA;gene=Atp5j;product=ATP synthase%2C H+ transporting%2C mitochondrial F0 complex%2C subunit F%2C transcript variant 12;transcript_id=NM_001416594.1;extra_copy_number=0
CM058256.1	Liftoff	exon	82825519	82825697	.	-	.	ID=exon-NM_001416594.1-3;Parent=rna-NM_001416594.1;Dbxref=GeneID:11957,GenBank:NM_001416594.1,MGI:MGI:107777;gbkey=mRNA;gene=Atp5j;product=ATP synthase%2C H+ transporting%2C mitochondrial F0 complex%2C subunit F%2C transcript variant 12;transcript_id=NM_001416594.1;extra_copy_number=0
CM058256.1	Liftoff	exon	82828999	82829171	.	-	.	ID=exon-NM_001416594.1-2;Parent=rna-NM_001416594.1;Dbxref=GeneID:11957,GenBank:NM_001416594.1,MGI:MGI:107777;gbkey=mRNA;gene=Atp5j;product=ATP synthase%2C H+ transporting%2C mitochondrial F0 complex%2C subunit F%2C transcript variant 12;transcript_id=NM_001416594.1;extra_copy_number=0
CM058256.1	Liftoff	exon	82829611	82829797	.	-	.	ID=exon-NM_001416594.1-1;Parent=rna-NM_001416594.1;Dbxref=GeneID:11957,GenBank:NM_001416594.1,MGI:MGI:107777;gbkey=mRNA;gene=Atp5j;product=ATP synthase%2C H+ transporting%2C mitochondrial F0 complex%2C subunit F%2C transcript variant 12;transcript_id=NM_001416594.1;extra_copy_number=0
CM058256.1	Liftoff	CDS	82822148	82822185	.	-	.	ID=cds-NP_001403523.1;Parent=rna-NM_001416594.1;Dbxref=GeneID:11957,GenBank:NP_001403523.1,MGI:MGI:107777;Name=NP_001403523.1;gbkey=CDS;gene=Atp5j;product=ATP synthase-coupling factor 6%2C mitochondrial precursor;protein_id=NP_001403523.1;extra_copy_number=0
CM058256.1	Liftoff	CDS	82822615	82822739	.	-	.	ID=cds-NP_001403523.1;Parent=rna-NM_001416594.1;Dbxref=GeneID:11957,GenBank:NP_001403523.1,MGI:MGI:107777;Name=NP_001403523.1;gbkey=CDS;gene=Atp5j;product=ATP synthase-coupling factor 6%2C mitochondrial precursor;protein_id=NP_001403523.1;extra_copy_number=0
CM058256.1	Liftoff	CDS	82825519	82825682	.	-	.	ID=cds-NP_001403523.1;Parent=rna-NM_001416594.1;Dbxref=GeneID:11957,GenBank:NP_001403523.1,MGI:MGI:107777;Name=NP_001403523.1;gbkey=CDS;gene=Atp5j;product=ATP synthase-coupling factor 6%2C mitochondrial precursor;protein_id=NP_001403523.1;extra_copy_number=0
CM058256.1	Liftoff	mRNA	82822056	82829797	.	-	.	ID=rna-NM_001416595.1;Parent=gene-Atp5j;Dbxref=GeneID:11957,GenBank:NM_001416595.1,MGI:MGI:107777;Name=NM_001416595.1;gbkey=mRNA;gene=Atp5j;product=ATP synthase%2C H+ transporting%2C mitochondrial F0 complex%2C subunit F%2C transcript variant 13;transcript_id=NM_001416595.1;matches_ref_protein=True;valid_ORF=True;extra_copy_number=0
CM058256.1	Liftoff	exon	82822056	82822185	.	-	.	ID=exon-NM_001416595.1-5;Parent=rna-NM_001416595.1;Dbxref=GeneID:11957,GenBank:NM_001416595.1,MGI:MGI:107777;gbkey=mRNA;gene=Atp5j;product=ATP synthase%2C H+ transporting%2C mitochondrial F0 complex%2C subunit F%2C transcript variant 13;transcript_id=NM_001416595.1;extra_copy_number=0
CM058256.1	Liftoff	exon	82822615	82822739	.	-	.	ID=exon-NM_001416595.1-4;Parent=rna-NM_001416595.1;Dbxref=GeneID:11957,GenBank:NM_001416595.1,MGI:MGI:107777;gbkey=mRNA;gene=Atp5j;product=ATP synthase%2C H+ transporting%2C mitochondrial F0 complex%2C subunit F%2C transcript variant 13;transcript_id=NM_001416595.1;extra_copy_number=0
CM058256.1	Liftoff	exon	82825519	82825697	.	-	.	ID=exon-NM_001416595.1-3;Parent=rna-NM_001416595.1;Dbxref=GeneID:11957,GenBank:NM_001416595.1,MGI:MGI:107777;gbkey=mRNA;gene=Atp5j;product=ATP synthase%2C H+ transporting%2C mitochondrial F0 complex%2C subunit F%2C transcript variant 13;transcript_id=NM_001416595.1;extra_copy_number=0
CM058256.1	Liftoff	exon	82828999	82829173	.	-	.	ID=exon-NM_001416595.1-2;Parent=rna-NM_001416595.1;Dbxref=GeneID:11957,GenBank:NM_001416595.1,MGI:MGI:107777;gbkey=mRNA;gene=Atp5j;product=ATP synthase%2C H+ transporting%2C mitochondrial F0 complex%2C subunit F%2C transcript variant 13;transcript_id=NM_001416595.1;extra_copy_number=0
CM058256.1	Liftoff	exon	82829619	82829797	.	-	.	ID=exon-NM_001416595.1-1;Parent=rna-NM_001416595.1;Dbxref=GeneID:11957,GenBank:NM_001416595.1,MGI:MGI:107777;gbkey=mRNA;gene=Atp5j;product=ATP synthase%2C H+ transporting%2C mitochondrial F0 complex%2C subunit F%2C transcript variant 13;transcript_id=NM_001416595.1;extra_copy_number=0
CM058256.1	Liftoff	CDS	82822148	82822185	.	-	.	ID=cds-NP_001403524.1;Parent=rna-NM_001416595.1;Dbxref=GeneID:11957,GenBank:NP_001403524.1,MGI:MGI:107777;Name=NP_001403524.1;gbkey=CDS;gene=Atp5j;product=ATP synthase-coupling factor 6%2C mitochondrial precursor;protein_id=NP_001403524.1;extra_copy_number=0
CM058256.1	Liftoff	CDS	82822615	82822739	.	-	.	ID=cds-NP_001403524.1;Parent=rna-NM_001416595.1;Dbxref=GeneID:11957,GenBank:NP_001403524.1,MGI:MGI:107777;Name=NP_001403524.1;gbkey=CDS;gene=Atp5j;product=ATP synthase-coupling factor 6%2C mitochondrial precursor;protein_id=NP_001403524.1;extra_copy_number=0
CM058256.1	Liftoff	CDS	82825519	82825682	.	-	.	ID=cds-NP_001403524.1;Parent=rna-NM_001416595.1;Dbxref=GeneID:11957,GenBank:NP_001403524.1,MGI:MGI:107777;Name=NP_001403524.1;gbkey=CDS;gene=Atp5j;product=ATP synthase-coupling factor 6%2C mitochondrial precursor;protein_id=NP_001403524.1;extra_copy_number=0
CM058256.1	Liftoff	mRNA	82822056	82829797	.	-	.	ID=rna-NM_001416597.1;Parent=gene-Atp5j;Dbxref=GeneID:11957,GenBank:NM_001416597.1,MGI:MGI:107777;Name=NM_001416597.1;gbkey=mRNA;gene=Atp5j;product=ATP synthase%2C H+ transporting%2C mitochondrial F0 complex%2C subunit F%2C transcript variant 14;transcript_id=NM_001416597.1;matches_ref_protein=True;valid_ORF=True;extra_copy_number=0
CM058256.1	Liftoff	exon	82822056	82822185	.	-	.	ID=exon-NM_001416597.1-5;Parent=rna-NM_001416597.1;Dbxref=GeneID:11957,GenBank:NM_001416597.1,MGI:MGI:107777;gbkey=mRNA;gene=Atp5j;product=ATP synthase%2C H+ transporting%2C mitochondrial F0 complex%2C subunit F%2C transcript variant 14;transcript_id=NM_001416597.1;extra_copy_number=0
CM058256.1	Liftoff	exon	82822615	82822739	.	-	.	ID=exon-NM_001416597.1-4;Parent=rna-NM_001416597.1;Dbxref=GeneID:11957,GenBank:NM_001416597.1,MGI:MGI:107777;gbkey=mRNA;gene=Atp5j;product=ATP synthase%2C H+ transporting%2C mitochondrial F0 complex%2C subunit F%2C transcript variant 14;transcript_id=NM_001416597.1;extra_copy_number=0
CM058256.1	Liftoff	exon	82825519	82825697	.	-	.	ID=exon-NM_001416597.1-3;Parent=rna-NM_001416597.1;Dbxref=GeneID:11957,GenBank:NM_001416597.1,MGI:MGI:107777;gbkey=mRNA;gene=Atp5j;product=ATP synthase%2C H+ transporting%2C mitochondrial F0 complex%2C subunit F%2C transcript variant 14;transcript_id=NM_001416597.1;extra_copy_number=0
CM058256.1	Liftoff	exon	82828999	82829157	.	-	.	ID=exon-NM_001416597.1-2;Parent=rna-NM_001416597.1;Dbxref=GeneID:11957,GenBank:NM_001416597.1,MGI:MGI:107777;gbkey=mRNA;gene=Atp5j;product=ATP synthase%2C H+ transporting%2C mitochondrial F0 complex%2C subunit F%2C transcript variant 14;transcript_id=NM_001416597.1;extra_copy_number=0
CM058256.1	Liftoff	exon	82829611	82829797	.	-	.	ID=exon-NM_001416597.1-1;Parent=rna-NM_001416597.1;Dbxref=GeneID:11957,GenBank:NM_001416597.1,MGI:MGI:107777;gbkey=mRNA;gene=Atp5j;product=ATP synthase%2C H+ transporting%2C mitochondrial F0 complex%2C subunit F%2C transcript variant 14;transcript_id=NM_001416597.1;extra_copy_number=0
CM058256.1	Liftoff	CDS	82822148	82822185	.	-	.	ID=cds-NP_001403526.1;Parent=rna-NM_001416597.1;Dbxref=GeneID:11957,GenBank:NP_001403526.1,MGI:MGI:107777;Name=NP_001403526.1;gbkey=CDS;gene=Atp5j;product=ATP synthase-coupling factor 6%2C mitochondrial precursor;protein_id=NP_001403526.1;extra_copy_number=0
CM058256.1	Liftoff	CDS	82822615	82822739	.	-	.	ID=cds-NP_001403526.1;Parent=rna-NM_001416597.1;Dbxref=GeneID:11957,GenBank:NP_001403526.1,MGI:MGI:107777;Name=NP_001403526.1;gbkey=CDS;gene=Atp5j;product=ATP synthase-coupling factor 6%2C mitochondrial precursor;protein_id=NP_001403526.1;extra_copy_number=0
CM058256.1	Liftoff	CDS	82825519	82825682	.	-	.	ID=cds-NP_001403526.1;Parent=rna-NM_001416597.1;Dbxref=GeneID:11957,GenBank:NP_001403526.1,MGI:MGI:107777;Name=NP_001403526.1;gbkey=CDS;gene=Atp5j;product=ATP synthase-coupling factor 6%2C mitochondrial precursor;protein_id=NP_001403526.1;extra_copy_number=0
CM058256.1	Liftoff	mRNA	82822056	82829047	.	-	.	ID=rna-NM_001416598.2;Parent=gene-Atp5j;Dbxref=GeneID:11957,GenBank:NM_001416598.2,MGI:MGI:107777;Name=NM_001416598.2;gbkey=mRNA;gene=Atp5j;product=ATP synthase%2C H+ transporting%2C mitochondrial F0 complex%2C subunit F%2C transcript variant 15;transcript_id=NM_001416598.2;matches_ref_protein=True;valid_ORF=True;extra_copy_number=0
CM058256.1	Liftoff	exon	82822056	82822185	.	-	.	ID=exon-NM_001416598.2-5;Parent=rna-NM_001416598.2;Dbxref=GeneID:11957,GenBank:NM_001416598.2,MGI:MGI:107777;gbkey=mRNA;gene=Atp5j;product=ATP synthase%2C H+ transporting%2C mitochondrial F0 complex%2C subunit F%2C transcript variant 15;transcript_id=NM_001416598.2;extra_copy_number=0
CM058256.1	Liftoff	exon	82822615	82822739	.	-	.	ID=exon-NM_001416598.2-4;Parent=rna-NM_001416598.2;Dbxref=GeneID:11957,GenBank:NM_001416598.2,MGI:MGI:107777;gbkey=mRNA;gene=Atp5j;product=ATP synthase%2C H+ transporting%2C mitochondrial F0 complex%2C subunit F%2C transcript variant 15;transcript_id=NM_001416598.2;extra_copy_number=0
CM058256.1	Liftoff	exon	82825519	82825697	.	-	.	ID=exon-NM_001416598.2-3;Parent=rna-NM_001416598.2;Dbxref=GeneID:11957,GenBank:NM_001416598.2,MGI:MGI:107777;gbkey=mRNA;gene=Atp5j;product=ATP synthase%2C H+ transporting%2C mitochondrial F0 complex%2C subunit F%2C transcript variant 15;transcript_id=NM_001416598.2;extra_copy_number=0
CM058256.1	Liftoff	exon	82828010	82828064	.	-	.	ID=exon-NM_001416598.2-2;Parent=rna-NM_001416598.2;Dbxref=GeneID:11957,GenBank:NM_001416598.2,MGI:MGI:107777;gbkey=mRNA;gene=Atp5j;product=ATP synthase%2C H+ transporting%2C mitochondrial F0 complex%2C subunit F%2C transcript variant 15;transcript_id=NM_001416598.2;extra_copy_number=0
CM058256.1	Liftoff	exon	82828828	82829047	.	-	.	ID=exon-NM_001416598.2-1;Parent=rna-NM_001416598.2;Dbxref=GeneID:11957,GenBank:NM_001416598.2,MGI:MGI:107777;gbkey=mRNA;gene=Atp5j;product=ATP synthase%2C H+ transporting%2C mitochondrial F0 complex%2C subunit F%2C transcript variant 15;transcript_id=NM_001416598.2;extra_copy_number=0
CM058256.1	Liftoff	CDS	82822148	82822185	.	-	.	ID=cds-NP_001403527.1;Parent=rna-NM_001416598.2;Dbxref=GeneID:11957,GenBank:NP_001403527.1,MGI:MGI:107777;Name=NP_001403527.1;gbkey=CDS;gene=Atp5j;product=ATP synthase-coupling factor 6%2C mitochondrial precursor;protein_id=NP_001403527.1;extra_copy_number=0
CM058256.1	Liftoff	CDS	82822615	82822739	.	-	.	ID=cds-NP_001403527.1;Parent=rna-NM_001416598.2;Dbxref=GeneID:11957,GenBank:NP_001403527.1,MGI:MGI:107777;Name=NP_001403527.1;gbkey=CDS;gene=Atp5j;product=ATP synthase-coupling factor 6%2C mitochondrial precursor;protein_id=NP_001403527.1;extra_copy_number=0
CM058256.1	Liftoff	CDS	82825519	82825682	.	-	.	ID=cds-NP_001403527.1;Parent=rna-NM_001416598.2;Dbxref=GeneID:11957,GenBank:NP_001403527.1,MGI:MGI:107777;Name=NP_001403527.1;gbkey=CDS;gene=Atp5j;product=ATP synthase-coupling factor 6%2C mitochondrial precursor;protein_id=NP_001403527.1;extra_copy_number=0
CM058256.1	Liftoff	mRNA	82822056	82829797	.	-	.	ID=rna-NM_001416600.1;Parent=gene-Atp5j;Dbxref=GeneID:11957,GenBank:NM_001416600.1,MGI:MGI:107777;Name=NM_001416600.1;gbkey=mRNA;gene=Atp5j;product=ATP synthase%2C H+ transporting%2C mitochondrial F0 complex%2C subunit F%2C transcript variant 17;transcript_id=NM_001416600.1;matches_ref_protein=True;valid_ORF=True;extra_copy_number=0
CM058256.1	Liftoff	exon	82822056	82822185	.	-	.	ID=exon-NM_001416600.1-6;Parent=rna-NM_001416600.1;Dbxref=GeneID:11957,GenBank:NM_001416600.1,MGI:MGI:107777;gbkey=mRNA;gene=Atp5j;product=ATP synthase%2C H+ transporting%2C mitochondrial F0 complex%2C subunit F%2C transcript variant 17;transcript_id=NM_001416600.1;extra_copy_number=0
CM058256.1	Liftoff	exon	82822615	82822739	.	-	.	ID=exon-NM_001416600.1-5;Parent=rna-NM_001416600.1;Dbxref=GeneID:11957,GenBank:NM_001416600.1,MGI:MGI:107777;gbkey=mRNA;gene=Atp5j;product=ATP synthase%2C H+ transporting%2C mitochondrial F0 complex%2C subunit F%2C transcript variant 17;transcript_id=NM_001416600.1;extra_copy_number=0
CM058256.1	Liftoff	exon	82825519	82825697	.	-	.	ID=exon-NM_001416600.1-4;Parent=rna-NM_001416600.1;Dbxref=GeneID:11957,GenBank:NM_001416600.1,MGI:MGI:107777;gbkey=mRNA;gene=Atp5j;product=ATP synthase%2C H+ transporting%2C mitochondrial F0 complex%2C subunit F%2C transcript variant 17;transcript_id=NM_001416600.1;extra_copy_number=0
CM058256.1	Liftoff	exon	82828010	82828064	.	-	.	ID=exon-NM_001416600.1-3;Parent=rna-NM_001416600.1;Dbxref=GeneID:11957,GenBank:NM_001416600.1,MGI:MGI:107777;gbkey=mRNA;gene=Atp5j;product=ATP synthase%2C H+ transporting%2C mitochondrial F0 complex%2C subunit F%2C transcript variant 17;transcript_id=NM_001416600.1;extra_copy_number=0
CM058256.1	Liftoff	exon	82828999	82829171	.	-	.	ID=exon-NM_001416600.1-2;Parent=rna-NM_001416600.1;Dbxref=GeneID:11957,GenBank:NM_001416600.1,MGI:MGI:107777;gbkey=mRNA;gene=Atp5j;product=ATP synthase%2C H+ transporting%2C mitochondrial F0 complex%2C subunit F%2C transcript variant 17;transcript_id=NM_001416600.1;extra_copy_number=0
CM058256.1	Liftoff	exon	82829611	82829797	.	-	.	ID=exon-NM_001416600.1-1;Parent=rna-NM_001416600.1;Dbxref=GeneID:11957,GenBank:NM_001416600.1,MGI:MGI:107777;gbkey=mRNA;gene=Atp5j;product=ATP synthase%2C H+ transporting%2C mitochondrial F0 complex%2C subunit F%2C transcript variant 17;transcript_id=NM_001416600.1;extra_copy_number=0
CM058256.1	Liftoff	CDS	82822148	82822185	.	-	.	ID=cds-NP_001403529.1;Parent=rna-NM_001416600.1;Dbxref=GeneID:11957,GenBank:NP_001403529.1,MGI:MGI:107777;Name=NP_001403529.1;gbkey=CDS;gene=Atp5j;product=ATP synthase-coupling factor 6%2C mitochondrial precursor;protein_id=NP_001403529.1;extra_copy_number=0
CM058256.1	Liftoff	CDS	82822615	82822739	.	-	.	ID=cds-NP_001403529.1;Parent=rna-NM_001416600.1;Dbxref=GeneID:11957,GenBank:NP_001403529.1,MGI:MGI:107777;Name=NP_001403529.1;gbkey=CDS;gene=Atp5j;product=ATP synthase-coupling factor 6%2C mitochondrial precursor;protein_id=NP_001403529.1;extra_copy_number=0
CM058256.1	Liftoff	CDS	82825519	82825682	.	-	.	ID=cds-NP_001403529.1;Parent=rna-NM_001416600.1;Dbxref=GeneID:11957,GenBank:NP_001403529.1,MGI:MGI:107777;Name=NP_001403529.1;gbkey=CDS;gene=Atp5j;product=ATP synthase-coupling factor 6%2C mitochondrial precursor;protein_id=NP_001403529.1;extra_copy_number=0
CM058256.1	Liftoff	mRNA	82822056	82829797	.	-	.	ID=rna-NM_001416601.1;Parent=gene-Atp5j;Dbxref=GeneID:11957,GenBank:NM_001416601.1,MGI:MGI:107777;Name=NM_001416601.1;gbkey=mRNA;gene=Atp5j;product=ATP synthase%2C H+ transporting%2C mitochondrial F0 complex%2C subunit F%2C transcript variant 18;transcript_id=NM_001416601.1;matches_ref_protein=True;valid_ORF=True;extra_copy_number=0
CM058256.1	Liftoff	exon	82822056	82822185	.	-	.	ID=exon-NM_001416601.1-6;Parent=rna-NM_001416601.1;Dbxref=GeneID:11957,GenBank:NM_001416601.1,MGI:MGI:107777;gbkey=mRNA;gene=Atp5j;product=ATP synthase%2C H+ transporting%2C mitochondrial F0 complex%2C subunit F%2C transcript variant 18;transcript_id=NM_001416601.1;extra_copy_number=0
CM058256.1	Liftoff	exon	82822615	82822739	.	-	.	ID=exon-NM_001416601.1-5;Parent=rna-NM_001416601.1;Dbxref=GeneID:11957,GenBank:NM_001416601.1,MGI:MGI:107777;gbkey=mRNA;gene=Atp5j;product=ATP synthase%2C H+ transporting%2C mitochondrial F0 complex%2C subunit F%2C transcript variant 18;transcript_id=NM_001416601.1;extra_copy_number=0
CM058256.1	Liftoff	exon	82825519	82825697	.	-	.	ID=exon-NM_001416601.1-4;Parent=rna-NM_001416601.1;Dbxref=GeneID:11957,GenBank:NM_001416601.1,MGI:MGI:107777;gbkey=mRNA;gene=Atp5j;product=ATP synthase%2C H+ transporting%2C mitochondrial F0 complex%2C subunit F%2C transcript variant 18;transcript_id=NM_001416601.1;extra_copy_number=0
CM058256.1	Liftoff	exon	82828010	82828061	.	-	.	ID=exon-NM_001416601.1-3;Parent=rna-NM_001416601.1;Dbxref=GeneID:11957,GenBank:NM_001416601.1,MGI:MGI:107777;gbkey=mRNA;gene=Atp5j;product=ATP synthase%2C H+ transporting%2C mitochondrial F0 complex%2C subunit F%2C transcript variant 18;transcript_id=NM_001416601.1;extra_copy_number=0
CM058256.1	Liftoff	exon	82828999	82829173	.	-	.	ID=exon-NM_001416601.1-2;Parent=rna-NM_001416601.1;Dbxref=GeneID:11957,GenBank:NM_001416601.1,MGI:MGI:107777;gbkey=mRNA;gene=Atp5j;product=ATP synthase%2C H+ transporting%2C mitochondrial F0 complex%2C subunit F%2C transcript variant 18;transcript_id=NM_001416601.1;extra_copy_number=0
CM058256.1	Liftoff	exon	82829611	82829797	.	-	.	ID=exon-NM_001416601.1-1;Parent=rna-NM_001416601.1;Dbxref=GeneID:11957,GenBank:NM_001416601.1,MGI:MGI:107777;gbkey=mRNA;gene=Atp5j;product=ATP synthase%2C H+ transporting%2C mitochondrial F0 complex%2C subunit F%2C transcript variant 18;transcript_id=NM_001416601.1;extra_copy_number=0
CM058256.1	Liftoff	CDS	82822148	82822185	.	-	.	ID=cds-NP_001403530.1;Parent=rna-NM_001416601.1;Dbxref=GeneID:11957,GenBank:NP_001403530.1,MGI:MGI:107777;Name=NP_001403530.1;gbkey=CDS;gene=Atp5j;product=ATP synthase-coupling factor 6%2C mitochondrial precursor;protein_id=NP_001403530.1;extra_copy_number=0
CM058256.1	Liftoff	CDS	82822615	82822739	.	-	.	ID=cds-NP_001403530.1;Parent=rna-NM_001416601.1;Dbxref=GeneID:11957,GenBank:NP_001403530.1,MGI:MGI:107777;Name=NP_001403530.1;gbkey=CDS;gene=Atp5j;product=ATP synthase-coupling factor 6%2C mitochondrial precursor;protein_id=NP_001403530.1;extra_copy_number=0
CM058256.1	Liftoff	CDS	82825519	82825682	.	-	.	ID=cds-NP_001403530.1;Parent=rna-NM_001416601.1;Dbxref=GeneID:11957,GenBank:NP_001403530.1,MGI:MGI:107777;Name=NP_001403530.1;gbkey=CDS;gene=Atp5j;product=ATP synthase-coupling factor 6%2C mitochondrial precursor;protein_id=NP_001403530.1;extra_copy_number=0
CM058256.1	Liftoff	mRNA	82822056	82829797	.	-	.	ID=rna-NM_016755.4;Parent=gene-Atp5j;Dbxref=GeneID:11957,GenBank:NM_016755.4,MGI:MGI:107777;Name=NM_016755.4;gbkey=mRNA;gene=Atp5j;product=ATP synthase%2C H+ transporting%2C mitochondrial F0 complex%2C subunit F%2C transcript variant 2;transcript_id=NM_016755.4;matches_ref_protein=True;valid_ORF=True;extra_copy_number=0
CM058256.1	Liftoff	exon	82822056	82822185	.	-	.	ID=exon-NM_016755.4-5;Parent=rna-NM_016755.4;Dbxref=GeneID:11957,GenBank:NM_016755.4,MGI:MGI:107777;gbkey=mRNA;gene=Atp5j;product=ATP synthase%2C H+ transporting%2C mitochondrial F0 complex%2C subunit F%2C transcript variant 2;transcript_id=NM_016755.4;extra_copy_number=0
CM058256.1	Liftoff	exon	82822615	82822739	.	-	.	ID=exon-NM_016755.4-4;Parent=rna-NM_016755.4;Dbxref=GeneID:11957,GenBank:NM_016755.4,MGI:MGI:107777;gbkey=mRNA;gene=Atp5j;product=ATP synthase%2C H+ transporting%2C mitochondrial F0 complex%2C subunit F%2C transcript variant 2;transcript_id=NM_016755.4;extra_copy_number=0
CM058256.1	Liftoff	exon	82825519	82825697	.	-	.	ID=exon-NM_016755.4-3;Parent=rna-NM_016755.4;Dbxref=GeneID:11957,GenBank:NM_016755.4,MGI:MGI:107777;gbkey=mRNA;gene=Atp5j;product=ATP synthase%2C H+ transporting%2C mitochondrial F0 complex%2C subunit F%2C transcript variant 2;transcript_id=NM_016755.4;extra_copy_number=0
CM058256.1	Liftoff	exon	82828999	82829173	.	-	.	ID=exon-NM_016755.4-2;Parent=rna-NM_016755.4;Dbxref=GeneID:11957,GenBank:NM_016755.4,MGI:MGI:107777;gbkey=mRNA;gene=Atp5j;product=ATP synthase%2C H+ transporting%2C mitochondrial F0 complex%2C subunit F%2C transcript variant 2;transcript_id=NM_016755.4;extra_copy_number=0
CM058256.1	Liftoff	exon	82829611	82829797	.	-	.	ID=exon-NM_016755.4-1;Parent=rna-NM_016755.4;Dbxref=GeneID:11957,GenBank:NM_016755.4,MGI:MGI:107777;gbkey=mRNA;gene=Atp5j;product=ATP synthase%2C H+ transporting%2C mitochondrial F0 complex%2C subunit F%2C transcript variant 2;transcript_id=NM_016755.4;extra_copy_number=0
CM058256.1	Liftoff	CDS	82822148	82822185	.	-	.	ID=cds-NP_058035.1;Parent=rna-NM_016755.4;Dbxref=CCDS:CCDS28283.1,GeneID:11957,GenBank:NP_058035.1,MGI:MGI:107777;Name=NP_058035.1;gbkey=CDS;gene=Atp5j;product=ATP synthase-coupling factor 6%2C mitochondrial precursor;protein_id=NP_058035.1;extra_copy_number=0
CM058256.1	Liftoff	CDS	82822615	82822739	.	-	.	ID=cds-NP_058035.1;Parent=rna-NM_016755.4;Dbxref=CCDS:CCDS28283.1,GeneID:11957,GenBank:NP_058035.1,MGI:MGI:107777;Name=NP_058035.1;gbkey=CDS;gene=Atp5j;product=ATP synthase-coupling factor 6%2C mitochondrial precursor;protein_id=NP_058035.1;extra_copy_number=0
CM058256.1	Liftoff	CDS	82825519	82825682	.	-	.	ID=cds-NP_058035.1;Parent=rna-NM_016755.4;Dbxref=CCDS:CCDS28283.1,GeneID:11957,GenBank:NP_058035.1,MGI:MGI:107777;Name=NP_058035.1;gbkey=CDS;gene=Atp5j;product=ATP synthase-coupling factor 6%2C mitochondrial precursor;protein_id=NP_058035.1;extra_copy_number=0
CM058256.1	Liftoff	mRNA	82822061	82829648	.	-	.	ID=rna-XM_030248938.2;Parent=gene-Atp5j;Dbxref=GeneID:11957,GenBank:XM_030248938.2,MGI:MGI:107777;Name=XM_030248938.2;gbkey=mRNA;gene=Atp5j;model_evidence=Supporting evidence includes similarity to: 1 mRNA%2C 20 ESTs%2C 9 Proteins%2C 8731 long SRA reads%2C and 100%25 coverage of the annotated genomic feature by RNAseq alignments%2C including 28 samples with support for all annotated introns;product=ATP synthase%2C H+ transporting%2C mitochondrial F0 complex%2C subunit F%2C transcript variant X4;transcript_id=XM_030248938.2;matches_ref_protein=True;valid_ORF=True;extra_copy_number=0
CM058256.1	Liftoff	exon	82822061	82822185	.	-	.	ID=exon-XM_030248938.2-6;Parent=rna-XM_030248938.2;Dbxref=GeneID:11957,GenBank:XM_030248938.2,MGI:MGI:107777;gbkey=mRNA;gene=Atp5j;product=ATP synthase%2C H+ transporting%2C mitochondrial F0 complex%2C subunit F%2C transcript variant X4;transcript_id=XM_030248938.2;extra_copy_number=0
CM058256.1	Liftoff	exon	82822615	82822739	.	-	.	ID=exon-XM_030248938.2-5;Parent=rna-XM_030248938.2;Dbxref=GeneID:11957,GenBank:XM_030248938.2,MGI:MGI:107777;gbkey=mRNA;gene=Atp5j;product=ATP synthase%2C H+ transporting%2C mitochondrial F0 complex%2C subunit F%2C transcript variant X4;transcript_id=XM_030248938.2;extra_copy_number=0
CM058256.1	Liftoff	exon	82825519	82825697	.	-	.	ID=exon-XM_030248938.2-4;Parent=rna-XM_030248938.2;Dbxref=GeneID:11957,GenBank:XM_030248938.2,MGI:MGI:107777;gbkey=mRNA;gene=Atp5j;product=ATP synthase%2C H+ transporting%2C mitochondrial F0 complex%2C subunit F%2C transcript variant X4;transcript_id=XM_030248938.2;extra_copy_number=0
CM058256.1	Liftoff	exon	82828010	82828064	.	-	.	ID=exon-XM_030248938.2-3;Parent=rna-XM_030248938.2;Dbxref=GeneID:11957,GenBank:XM_030248938.2,MGI:MGI:107777;gbkey=mRNA;gene=Atp5j;product=ATP synthase%2C H+ transporting%2C mitochondrial F0 complex%2C subunit F%2C transcript variant X4;transcript_id=XM_030248938.2;extra_copy_number=0
CM058256.1	Liftoff	exon	82829132	82829173	.	-	.	ID=exon-XM_030248938.2-2;Parent=rna-XM_030248938.2;Dbxref=GeneID:11957,GenBank:XM_030248938.2,MGI:MGI:107777;gbkey=mRNA;gene=Atp5j;product=ATP synthase%2C H+ transporting%2C mitochondrial F0 complex%2C subunit F%2C transcript variant X4;transcript_id=XM_030248938.2;extra_copy_number=0
CM058256.1	Liftoff	exon	82829611	82829648	.	-	.	ID=exon-XM_030248938.2-1;Parent=rna-XM_030248938.2;Dbxref=GeneID:11957,GenBank:XM_030248938.2,MGI:MGI:107777;gbkey=mRNA;gene=Atp5j;product=ATP synthase%2C H+ transporting%2C mitochondrial F0 complex%2C subunit F%2C transcript variant X4;transcript_id=XM_030248938.2;extra_copy_number=0
CM058256.1	Liftoff	CDS	82822148	82822185	.	-	.	ID=cds-XP_030104798.1;Parent=rna-XM_030248938.2;Dbxref=GeneID:11957,GenBank:XP_030104798.1,MGI:MGI:107777;Name=XP_030104798.1;gbkey=CDS;gene=Atp5j;product=ATP synthase-coupling factor 6%2C mitochondrial isoform X1;protein_id=XP_030104798.1;extra_copy_number=0
CM058256.1	Liftoff	CDS	82822615	82822739	.	-	.	ID=cds-XP_030104798.1;Parent=rna-XM_030248938.2;Dbxref=GeneID:11957,GenBank:XP_030104798.1,MGI:MGI:107777;Name=XP_030104798.1;gbkey=CDS;gene=Atp5j;product=ATP synthase-coupling factor 6%2C mitochondrial isoform X1;protein_id=XP_030104798.1;extra_copy_number=0
CM058256.1	Liftoff	CDS	82825519	82825682	.	-	.	ID=cds-XP_030104798.1;Parent=rna-XM_030248938.2;Dbxref=GeneID:11957,GenBank:XP_030104798.1,MGI:MGI:107777;Name=XP_030104798.1;gbkey=CDS;gene=Atp5j;product=ATP synthase-coupling factor 6%2C mitochondrial isoform X1;protein_id=XP_030104798.1;extra_copy_number=0
CM058256.1	Liftoff	mRNA	82822061	82828962	.	-	.	ID=rna-XM_036159753.1;Parent=gene-Atp5j;Dbxref=GeneID:11957,GenBank:XM_036159753.1,MGI:MGI:107777;Name=XM_036159753.1;gbkey=mRNA;gene=Atp5j;model_evidence=Supporting evidence includes similarity to: 1 mRNA%2C 20 ESTs%2C 9 Proteins%2C 8713 long SRA reads%2C and 100%25 coverage of the annotated genomic feature by RNAseq alignments%2C including 24 samples with support for all annotated introns;product=ATP synthase%2C H+ transporting%2C mitochondrial F0 complex%2C subunit F%2C transcript variant X5;transcript_id=XM_036159753.1;matches_ref_protein=True;valid_ORF=True;extra_copy_number=0
CM058256.1	Liftoff	exon	82822061	82822185	.	-	.	ID=exon-XM_036159753.1-5;Parent=rna-XM_036159753.1;Dbxref=GeneID:11957,GenBank:XM_036159753.1,MGI:MGI:107777;gbkey=mRNA;gene=Atp5j;product=ATP synthase%2C H+ transporting%2C mitochondrial F0 complex%2C subunit F%2C transcript variant X5;transcript_id=XM_036159753.1;extra_copy_number=0
CM058256.1	Liftoff	exon	82822615	82822739	.	-	.	ID=exon-XM_036159753.1-4;Parent=rna-XM_036159753.1;Dbxref=GeneID:11957,GenBank:XM_036159753.1,MGI:MGI:107777;gbkey=mRNA;gene=Atp5j;product=ATP synthase%2C H+ transporting%2C mitochondrial F0 complex%2C subunit F%2C transcript variant X5;transcript_id=XM_036159753.1;extra_copy_number=0
CM058256.1	Liftoff	exon	82825519	82825697	.	-	.	ID=exon-XM_036159753.1-3;Parent=rna-XM_036159753.1;Dbxref=GeneID:11957,GenBank:XM_036159753.1,MGI:MGI:107777;gbkey=mRNA;gene=Atp5j;product=ATP synthase%2C H+ transporting%2C mitochondrial F0 complex%2C subunit F%2C transcript variant X5;transcript_id=XM_036159753.1;extra_copy_number=0
CM058256.1	Liftoff	exon	82828010	82828064	.	-	.	ID=exon-XM_036159753.1-2;Parent=rna-XM_036159753.1;Dbxref=GeneID:11957,GenBank:XM_036159753.1,MGI:MGI:107777;gbkey=mRNA;gene=Atp5j;product=ATP synthase%2C H+ transporting%2C mitochondrial F0 complex%2C subunit F%2C transcript variant X5;transcript_id=XM_036159753.1;extra_copy_number=0
CM058256.1	Liftoff	exon	82828184	82828962	.	-	.	ID=exon-XM_036159753.1-1;Parent=rna-XM_036159753.1;Dbxref=GeneID:11957,GenBank:XM_036159753.1,MGI:MGI:107777;gbkey=mRNA;gene=Atp5j;product=ATP synthase%2C H+ transporting%2C mitochondrial F0 complex%2C subunit F%2C transcript variant X5;transcript_id=XM_036159753.1;extra_copy_number=0
CM058256.1	Liftoff	CDS	82822148	82822185	.	-	.	ID=cds-XP_036015646.1;Parent=rna-XM_036159753.1;Dbxref=GeneID:11957,GenBank:XP_036015646.1,MGI:MGI:107777;Name=XP_036015646.1;gbkey=CDS;gene=Atp5j;product=ATP synthase-coupling factor 6%2C mitochondrial isoform X1;protein_id=XP_036015646.1;extra_copy_number=0
CM058256.1	Liftoff	CDS	82822615	82822739	.	-	.	ID=cds-XP_036015646.1;Parent=rna-XM_036159753.1;Dbxref=GeneID:11957,GenBank:XP_036015646.1,MGI:MGI:107777;Name=XP_036015646.1;gbkey=CDS;gene=Atp5j;product=ATP synthase-coupling factor 6%2C mitochondrial isoform X1;protein_id=XP_036015646.1;extra_copy_number=0
CM058256.1	Liftoff	CDS	82825519	82825682	.	-	.	ID=cds-XP_036015646.1;Parent=rna-XM_036159753.1;Dbxref=GeneID:11957,GenBank:XP_036015646.1,MGI:MGI:107777;Name=XP_036015646.1;gbkey=CDS;gene=Atp5j;product=ATP synthase-coupling factor 6%2C mitochondrial isoform X1;protein_id=XP_036015646.1;extra_copy_number=0
CM058256.1	Liftoff	mRNA	82822061	82829648	.	-	.	ID=rna-XM_036159754.1;Parent=gene-Atp5j;Dbxref=GeneID:11957,GenBank:XM_036159754.1,MGI:MGI:107777;Name=XM_036159754.1;gbkey=mRNA;gene=Atp5j;model_evidence=Supporting evidence includes similarity to: 1 mRNA%2C 20 ESTs%2C 9 Proteins%2C 7051 long SRA reads%2C and 100%25 coverage of the annotated genomic feature by RNAseq alignments%2C including 24 samples with support for all annotated introns;product=ATP synthase%2C H+ transporting%2C mitochondrial F0 complex%2C subunit F%2C transcript variant X6;transcript_id=XM_036159754.1;matches_ref_protein=True;valid_ORF=True;extra_copy_number=0
CM058256.1	Liftoff	exon	82822061	82822185	.	-	.	ID=exon-XM_036159754.1-6;Parent=rna-XM_036159754.1;Dbxref=GeneID:11957,GenBank:XM_036159754.1,MGI:MGI:107777;gbkey=mRNA;gene=Atp5j;product=ATP synthase%2C H+ transporting%2C mitochondrial F0 complex%2C subunit F%2C transcript variant X6;transcript_id=XM_036159754.1;extra_copy_number=0
CM058256.1	Liftoff	exon	82822615	82822739	.	-	.	ID=exon-XM_036159754.1-5;Parent=rna-XM_036159754.1;Dbxref=GeneID:11957,GenBank:XM_036159754.1,MGI:MGI:107777;gbkey=mRNA;gene=Atp5j;product=ATP synthase%2C H+ transporting%2C mitochondrial F0 complex%2C subunit F%2C transcript variant X6;transcript_id=XM_036159754.1;extra_copy_number=0
CM058256.1	Liftoff	exon	82825519	82825692	.	-	.	ID=exon-XM_036159754.1-4;Parent=rna-XM_036159754.1;Dbxref=GeneID:11957,GenBank:XM_036159754.1,MGI:MGI:107777;gbkey=mRNA;gene=Atp5j;product=ATP synthase%2C H+ transporting%2C mitochondrial F0 complex%2C subunit F%2C transcript variant X6;transcript_id=XM_036159754.1;extra_copy_number=0
CM058256.1	Liftoff	exon	82828010	82828064	.	-	.	ID=exon-XM_036159754.1-3;Parent=rna-XM_036159754.1;Dbxref=GeneID:11957,GenBank:XM_036159754.1,MGI:MGI:107777;gbkey=mRNA;gene=Atp5j;product=ATP synthase%2C H+ transporting%2C mitochondrial F0 complex%2C subunit F%2C transcript variant X6;transcript_id=XM_036159754.1;extra_copy_number=0
CM058256.1	Liftoff	exon	82829132	82829173	.	-	.	ID=exon-XM_036159754.1-2;Parent=rna-XM_036159754.1;Dbxref=GeneID:11957,GenBank:XM_036159754.1,MGI:MGI:107777;gbkey=mRNA;gene=Atp5j;product=ATP synthase%2C H+ transporting%2C mitochondrial F0 complex%2C subunit F%2C transcript variant X6;transcript_id=XM_036159754.1;extra_copy_number=0
CM058256.1	Liftoff	exon	82829611	82829648	.	-	.	ID=exon-XM_036159754.1-1;Parent=rna-XM_036159754.1;Dbxref=GeneID:11957,GenBank:XM_036159754.1,MGI:MGI:107777;gbkey=mRNA;gene=Atp5j;product=ATP synthase%2C H+ transporting%2C mitochondrial F0 complex%2C subunit F%2C transcript variant X6;transcript_id=XM_036159754.1;extra_copy_number=0
CM058256.1	Liftoff	CDS	82822148	82822185	.	-	.	ID=cds-XP_036015647.1;Parent=rna-XM_036159754.1;Dbxref=GeneID:11957,GenBank:XP_036015647.1,MGI:MGI:107777;Name=XP_036015647.1;gbkey=CDS;gene=Atp5j;product=ATP synthase-coupling factor 6%2C mitochondrial isoform X1;protein_id=XP_036015647.1;extra_copy_number=0
CM058256.1	Liftoff	CDS	82822615	82822739	.	-	.	ID=cds-XP_036015647.1;Parent=rna-XM_036159754.1;Dbxref=GeneID:11957,GenBank:XP_036015647.1,MGI:MGI:107777;Name=XP_036015647.1;gbkey=CDS;gene=Atp5j;product=ATP synthase-coupling factor 6%2C mitochondrial isoform X1;protein_id=XP_036015647.1;extra_copy_number=0
CM058256.1	Liftoff	CDS	82825519	82825682	.	-	.	ID=cds-XP_036015647.1;Parent=rna-XM_036159754.1;Dbxref=GeneID:11957,GenBank:XP_036015647.1,MGI:MGI:107777;Name=XP_036015647.1;gbkey=CDS;gene=Atp5j;product=ATP synthase-coupling factor 6%2C mitochondrial isoform X1;protein_id=XP_036015647.1;extra_copy_number=0
CM058256.1	Liftoff	mRNA	82822061	82829006	.	-	.	ID=rna-XM_036159755.1;Parent=gene-Atp5j;Dbxref=GeneID:11957,GenBank:XM_036159755.1,MGI:MGI:107777;Name=XM_036159755.1;gbkey=mRNA;gene=Atp5j;model_evidence=Supporting evidence includes similarity to: 1 mRNA%2C 20 ESTs%2C 9 Proteins%2C 7037 long SRA reads%2C and 98%25 coverage of the annotated genomic feature by RNAseq alignments%2C including 30 samples with support for all annotated introns;product=ATP synthase%2C H+ transporting%2C mitochondrial F0 complex%2C subunit F%2C transcript variant X7;transcript_id=XM_036159755.1;matches_ref_protein=True;valid_ORF=True;extra_copy_number=0
CM058256.1	Liftoff	exon	82822061	82822185	.	-	.	ID=exon-XM_036159755.1-5;Parent=rna-XM_036159755.1;Dbxref=GeneID:11957,GenBank:XM_036159755.1,MGI:MGI:107777;gbkey=mRNA;gene=Atp5j;product=ATP synthase%2C H+ transporting%2C mitochondrial F0 complex%2C subunit F%2C transcript variant X7;transcript_id=XM_036159755.1;extra_copy_number=0
CM058256.1	Liftoff	exon	82822615	82822739	.	-	.	ID=exon-XM_036159755.1-4;Parent=rna-XM_036159755.1;Dbxref=GeneID:11957,GenBank:XM_036159755.1,MGI:MGI:107777;gbkey=mRNA;gene=Atp5j;product=ATP synthase%2C H+ transporting%2C mitochondrial F0 complex%2C subunit F%2C transcript variant X7;transcript_id=XM_036159755.1;extra_copy_number=0
CM058256.1	Liftoff	exon	82825519	82825692	.	-	.	ID=exon-XM_036159755.1-3;Parent=rna-XM_036159755.1;Dbxref=GeneID:11957,GenBank:XM_036159755.1,MGI:MGI:107777;gbkey=mRNA;gene=Atp5j;product=ATP synthase%2C H+ transporting%2C mitochondrial F0 complex%2C subunit F%2C transcript variant X7;transcript_id=XM_036159755.1;extra_copy_number=0
CM058256.1	Liftoff	exon	82828010	82828064	.	-	.	ID=exon-XM_036159755.1-2;Parent=rna-XM_036159755.1;Dbxref=GeneID:11957,GenBank:XM_036159755.1,MGI:MGI:107777;gbkey=mRNA;gene=Atp5j;product=ATP synthase%2C H+ transporting%2C mitochondrial F0 complex%2C subunit F%2C transcript variant X7;transcript_id=XM_036159755.1;extra_copy_number=0
CM058256.1	Liftoff	exon	82828828	82829006	.	-	.	ID=exon-XM_036159755.1-1;Parent=rna-XM_036159755.1;Dbxref=GeneID:11957,GenBank:XM_036159755.1,MGI:MGI:107777;gbkey=mRNA;gene=Atp5j;product=ATP synthase%2C H+ transporting%2C mitochondrial F0 complex%2C subunit F%2C transcript variant X7;transcript_id=XM_036159755.1;extra_copy_number=0
CM058256.1	Liftoff	CDS	82822148	82822185	.	-	.	ID=cds-XP_036015648.1;Parent=rna-XM_036159755.1;Dbxref=GeneID:11957,GenBank:XP_036015648.1,MGI:MGI:107777;Name=XP_036015648.1;gbkey=CDS;gene=Atp5j;product=ATP synthase-coupling factor 6%2C mitochondrial isoform X1;protein_id=XP_036015648.1;extra_copy_number=0
CM058256.1	Liftoff	CDS	82822615	82822739	.	-	.	ID=cds-XP_036015648.1;Parent=rna-XM_036159755.1;Dbxref=GeneID:11957,GenBank:XP_036015648.1,MGI:MGI:107777;Name=XP_036015648.1;gbkey=CDS;gene=Atp5j;product=ATP synthase-coupling factor 6%2C mitochondrial isoform X1;protein_id=XP_036015648.1;extra_copy_number=0
CM058256.1	Liftoff	CDS	82825519	82825682	.	-	.	ID=cds-XP_036015648.1;Parent=rna-XM_036159755.1;Dbxref=GeneID:11957,GenBank:XP_036015648.1,MGI:MGI:107777;Name=XP_036015648.1;gbkey=CDS;gene=Atp5j;product=ATP synthase-coupling factor 6%2C mitochondrial isoform X1;protein_id=XP_036015648.1;extra_copy_number=0
CM058256.1	Liftoff	transcript	82822056	82829797	.	-	.	ID=rna-NR_184383.1;Parent=gene-Atp5j;Dbxref=GeneID:11957,GenBank:NR_184383.1,MGI:MGI:107777;Name=NR_184383.1;gbkey=misc_RNA;gene=Atp5j;product=ATP synthase%2C H+ transporting%2C mitochondrial F0 complex%2C subunit F%2C transcript variant 19;transcript_id=NR_184383.1;extra_copy_number=0
CM058256.1	Liftoff	exon	82822056	82822185	.	-	.	ID=exon-NR_184383.1-6;Parent=rna-NR_184383.1;Dbxref=GeneID:11957,GenBank:NR_184383.1,MGI:MGI:107777;gbkey=misc_RNA;gene=Atp5j;product=ATP synthase%2C H+ transporting%2C mitochondrial F0 complex%2C subunit F%2C transcript variant 19;transcript_id=NR_184383.1;extra_copy_number=0
CM058256.1	Liftoff	exon	82822615	82822739	.	-	.	ID=exon-NR_184383.1-5;Parent=rna-NR_184383.1;Dbxref=GeneID:11957,GenBank:NR_184383.1,MGI:MGI:107777;gbkey=misc_RNA;gene=Atp5j;product=ATP synthase%2C H+ transporting%2C mitochondrial F0 complex%2C subunit F%2C transcript variant 19;transcript_id=NR_184383.1;extra_copy_number=0
CM058256.1	Liftoff	exon	82823739	82823983	.	-	.	ID=exon-NR_184383.1-4;Parent=rna-NR_184383.1;Dbxref=GeneID:11957,GenBank:NR_184383.1,MGI:MGI:107777;gbkey=misc_RNA;gene=Atp5j;product=ATP synthase%2C H+ transporting%2C mitochondrial F0 complex%2C subunit F%2C transcript variant 19;transcript_id=NR_184383.1;extra_copy_number=0
CM058256.1	Liftoff	exon	82825519	82825697	.	-	.	ID=exon-NR_184383.1-3;Parent=rna-NR_184383.1;Dbxref=GeneID:11957,GenBank:NR_184383.1,MGI:MGI:107777;gbkey=misc_RNA;gene=Atp5j;product=ATP synthase%2C H+ transporting%2C mitochondrial F0 complex%2C subunit F%2C transcript variant 19;transcript_id=NR_184383.1;extra_copy_number=0
CM058256.1	Liftoff	exon	82828999	82829173	.	-	.	ID=exon-NR_184383.1-2;Parent=rna-NR_184383.1;Dbxref=GeneID:11957,GenBank:NR_184383.1,MGI:MGI:107777;gbkey=misc_RNA;gene=Atp5j;product=ATP synthase%2C H+ transporting%2C mitochondrial F0 complex%2C subunit F%2C transcript variant 19;transcript_id=NR_184383.1;extra_copy_number=0
CM058256.1	Liftoff	exon	82829611	82829797	.	-	.	ID=exon-NR_184383.1-1;Parent=rna-NR_184383.1;Dbxref=GeneID:11957,GenBank:NR_184383.1,MGI:MGI:107777;gbkey=misc_RNA;gene=Atp5j;product=ATP synthase%2C H+ transporting%2C mitochondrial F0 complex%2C subunit F%2C transcript variant 19;transcript_id=NR_184383.1;extra_copy_number=0
CM058256.1	Liftoff	transcript	82822056	82829797	.	-	.	ID=rna-NR_184384.1;Parent=gene-Atp5j;Dbxref=GeneID:11957,GenBank:NR_184384.1,MGI:MGI:107777;Name=NR_184384.1;gbkey=misc_RNA;gene=Atp5j;product=ATP synthase%2C H+ transporting%2C mitochondrial F0 complex%2C subunit F%2C transcript variant 20;transcript_id=NR_184384.1;extra_copy_number=0
CM058256.1	Liftoff	exon	82822056	82822185	.	-	.	ID=exon-NR_184384.1-5;Parent=rna-NR_184384.1;Dbxref=GeneID:11957,GenBank:NR_184384.1,MGI:MGI:107777;gbkey=misc_RNA;gene=Atp5j;product=ATP synthase%2C H+ transporting%2C mitochondrial F0 complex%2C subunit F%2C transcript variant 20;transcript_id=NR_184384.1;extra_copy_number=0
CM058256.1	Liftoff	exon	82822615	82822739	.	-	.	ID=exon-NR_184384.1-4;Parent=rna-NR_184384.1;Dbxref=GeneID:11957,GenBank:NR_184384.1,MGI:MGI:107777;gbkey=misc_RNA;gene=Atp5j;product=ATP synthase%2C H+ transporting%2C mitochondrial F0 complex%2C subunit F%2C transcript variant 20;transcript_id=NR_184384.1;extra_copy_number=0
CM058256.1	Liftoff	exon	82825515	82825692	.	-	.	ID=exon-NR_184384.1-3;Parent=rna-NR_184384.1;Dbxref=GeneID:11957,GenBank:NR_184384.1,MGI:MGI:107777;gbkey=misc_RNA;gene=Atp5j;product=ATP synthase%2C H+ transporting%2C mitochondrial F0 complex%2C subunit F%2C transcript variant 20;transcript_id=NR_184384.1;extra_copy_number=0
CM058256.1	Liftoff	exon	82828999	82829173	.	-	.	ID=exon-NR_184384.1-2;Parent=rna-NR_184384.1;Dbxref=GeneID:11957,GenBank:NR_184384.1,MGI:MGI:107777;gbkey=misc_RNA;gene=Atp5j;product=ATP synthase%2C H+ transporting%2C mitochondrial F0 complex%2C subunit F%2C transcript variant 20;transcript_id=NR_184384.1;extra_copy_number=0
CM058256.1	Liftoff	exon	82829611	82829797	.	-	.	ID=exon-NR_184384.1-1;Parent=rna-NR_184384.1;Dbxref=GeneID:11957,GenBank:NR_184384.1,MGI:MGI:107777;gbkey=misc_RNA;gene=Atp5j;product=ATP synthase%2C H+ transporting%2C mitochondrial F0 complex%2C subunit F%2C transcript variant 20;transcript_id=NR_184384.1;extra_copy_number=0
CM058256.1	Liftoff	gene	82829097	82857998	.	+	.	ID=gene-Gabpa;Dbxref=GeneID:14390,MGI:MGI:95610;Name=Gabpa;description=GA repeat binding protein%2C alpha;gbkey=Gene;gene=Gabpa;gene_biotype=protein_coding;gene_synonym=GABPalpha;coverage=1.0;sequence_ID=1.0;valid_ORFs=11;extra_copy_number=0;copy_num_ID=gene-Gabpa_0
CM058256.1	Liftoff	mRNA	82829097	82857998	.	+	.	ID=rna-XM_006522906.3;Parent=gene-Gabpa;Dbxref=GeneID:14390,GenBank:XM_006522906.3,MGI:MGI:95610;Name=XM_006522906.3;gbkey=mRNA;gene=Gabpa;model_evidence=Supporting evidence includes similarity to: 2 mRNAs%2C 50 ESTs%2C 1 Protein%2C 861 long SRA reads%2C and 100%25 coverage of the annotated genomic feature by RNAseq alignments%2C including 37 samples with support for all annotated introns;product=GA repeat binding protein%2C alpha%2C transcript variant X2;transcript_id=XM_006522906.3;matches_ref_protein=True;valid_ORF=True;extra_copy_number=0
CM058256.1	Liftoff	exon	82829097	82829213	.	+	.	ID=exon-XM_006522906.3-1;Parent=rna-XM_006522906.3;Dbxref=GeneID:14390,GenBank:XM_006522906.3,MGI:MGI:95610;gbkey=mRNA;gene=Gabpa;product=GA repeat binding protein%2C alpha%2C transcript variant X2;transcript_id=XM_006522906.3;extra_copy_number=0
CM058256.1	Liftoff	exon	82833271	82833373	.	+	.	ID=exon-XM_006522906.3-2;Parent=rna-XM_006522906.3;Dbxref=GeneID:14390,GenBank:XM_006522906.3,MGI:MGI:95610;gbkey=mRNA;gene=Gabpa;product=GA repeat binding protein%2C alpha%2C transcript variant X2;transcript_id=XM_006522906.3;extra_copy_number=0
CM058256.1	Liftoff	exon	82835519	82835663	.	+	.	ID=exon-XM_006522906.3-3;Parent=rna-XM_006522906.3;Dbxref=GeneID:14390,GenBank:XM_006522906.3,MGI:MGI:95610;gbkey=mRNA;gene=Gabpa;product=GA repeat binding protein%2C alpha%2C transcript variant X2;transcript_id=XM_006522906.3;extra_copy_number=0
CM058256.1	Liftoff	exon	82838474	82838558	.	+	.	ID=exon-XM_006522906.3-4;Parent=rna-XM_006522906.3;Dbxref=GeneID:14390,GenBank:XM_006522906.3,MGI:MGI:95610;gbkey=mRNA;gene=Gabpa;product=GA repeat binding protein%2C alpha%2C transcript variant X2;transcript_id=XM_006522906.3;extra_copy_number=0
CM058256.1	Liftoff	exon	82840316	82840561	.	+	.	ID=exon-XM_006522906.3-5;Parent=rna-XM_006522906.3;Dbxref=GeneID:14390,GenBank:XM_006522906.3,MGI:MGI:95610;gbkey=mRNA;gene=Gabpa;product=GA repeat binding protein%2C alpha%2C transcript variant X2;transcript_id=XM_006522906.3;extra_copy_number=0
CM058256.1	Liftoff	exon	82846652	82846846	.	+	.	ID=exon-XM_006522906.3-6;Parent=rna-XM_006522906.3;Dbxref=GeneID:14390,GenBank:XM_006522906.3,MGI:MGI:95610;gbkey=mRNA;gene=Gabpa;product=GA repeat binding protein%2C alpha%2C transcript variant X2;transcript_id=XM_006522906.3;extra_copy_number=0
CM058256.1	Liftoff	exon	82850675	82850728	.	+	.	ID=exon-XM_006522906.3-7;Parent=rna-XM_006522906.3;Dbxref=GeneID:14390,GenBank:XM_006522906.3,MGI:MGI:95610;gbkey=mRNA;gene=Gabpa;product=GA repeat binding protein%2C alpha%2C transcript variant X2;transcript_id=XM_006522906.3;extra_copy_number=0
CM058256.1	Liftoff	exon	82851247	82851387	.	+	.	ID=exon-XM_006522906.3-8;Parent=rna-XM_006522906.3;Dbxref=GeneID:14390,GenBank:XM_006522906.3,MGI:MGI:95610;gbkey=mRNA;gene=Gabpa;product=GA repeat binding protein%2C alpha%2C transcript variant X2;transcript_id=XM_006522906.3;extra_copy_number=0
CM058256.1	Liftoff	exon	82851587	82851785	.	+	.	ID=exon-XM_006522906.3-9;Parent=rna-XM_006522906.3;Dbxref=GeneID:14390,GenBank:XM_006522906.3,MGI:MGI:95610;gbkey=mRNA;gene=Gabpa;product=GA repeat binding protein%2C alpha%2C transcript variant X2;transcript_id=XM_006522906.3;extra_copy_number=0
CM058256.1	Liftoff	exon	82854590	82857998	.	+	.	ID=exon-XM_006522906.3-10;Parent=rna-XM_006522906.3;Dbxref=GeneID:14390,GenBank:XM_006522906.3,MGI:MGI:95610;gbkey=mRNA;gene=Gabpa;product=GA repeat binding protein%2C alpha%2C transcript variant X2;transcript_id=XM_006522906.3;extra_copy_number=0
CM058256.1	Liftoff	CDS	82833297	82833373	.	+	.	ID=cds-XP_006522969.1;Parent=rna-XM_006522906.3;Dbxref=GeneID:14390,GenBank:XP_006522969.1,MGI:MGI:95610;Name=XP_006522969.1;gbkey=CDS;gene=Gabpa;product=GA-binding protein alpha chain isoform X1;protein_id=XP_006522969.1;extra_copy_number=0
CM058256.1	Liftoff	CDS	82835519	82835663	.	+	.	ID=cds-XP_006522969.1;Parent=rna-XM_006522906.3;Dbxref=GeneID:14390,GenBank:XP_006522969.1,MGI:MGI:95610;Name=XP_006522969.1;gbkey=CDS;gene=Gabpa;product=GA-binding protein alpha chain isoform X1;protein_id=XP_006522969.1;extra_copy_number=0
CM058256.1	Liftoff	CDS	82838474	82838558	.	+	.	ID=cds-XP_006522969.1;Parent=rna-XM_006522906.3;Dbxref=GeneID:14390,GenBank:XP_006522969.1,MGI:MGI:95610;Name=XP_006522969.1;gbkey=CDS;gene=Gabpa;product=GA-binding protein alpha chain isoform X1;protein_id=XP_006522969.1;extra_copy_number=0
CM058256.1	Liftoff	CDS	82840316	82840561	.	+	.	ID=cds-XP_006522969.1;Parent=rna-XM_006522906.3;Dbxref=GeneID:14390,GenBank:XP_006522969.1,MGI:MGI:95610;Name=XP_006522969.1;gbkey=CDS;gene=Gabpa;product=GA-binding protein alpha chain isoform X1;protein_id=XP_006522969.1;extra_copy_number=0
CM058256.1	Liftoff	CDS	82846652	82846846	.	+	.	ID=cds-XP_006522969.1;Parent=rna-XM_006522906.3;Dbxref=GeneID:14390,GenBank:XP_006522969.1,MGI:MGI:95610;Name=XP_006522969.1;gbkey=CDS;gene=Gabpa;product=GA-binding protein alpha chain isoform X1;protein_id=XP_006522969.1;extra_copy_number=0
CM058256.1	Liftoff	CDS	82850675	82850728	.	+	.	ID=cds-XP_006522969.1;Parent=rna-XM_006522906.3;Dbxref=GeneID:14390,GenBank:XP_006522969.1,MGI:MGI:95610;Name=XP_006522969.1;gbkey=CDS;gene=Gabpa;product=GA-binding protein alpha chain isoform X1;protein_id=XP_006522969.1;extra_copy_number=0
CM058256.1	Liftoff	CDS	82851247	82851387	.	+	.	ID=cds-XP_006522969.1;Parent=rna-XM_006522906.3;Dbxref=GeneID:14390,GenBank:XP_006522969.1,MGI:MGI:95610;Name=XP_006522969.1;gbkey=CDS;gene=Gabpa;product=GA-binding protein alpha chain isoform X1;protein_id=XP_006522969.1;extra_copy_number=0
CM058256.1	Liftoff	CDS	82851587	82851785	.	+	.	ID=cds-XP_006522969.1;Parent=rna-XM_006522906.3;Dbxref=GeneID:14390,GenBank:XP_006522969.1,MGI:MGI:95610;Name=XP_006522969.1;gbkey=CDS;gene=Gabpa;product=GA-binding protein alpha chain isoform X1;protein_id=XP_006522969.1;extra_copy_number=0
CM058256.1	Liftoff	CDS	82854590	82854818	.	+	.	ID=cds-XP_006522969.1;Parent=rna-XM_006522906.3;Dbxref=GeneID:14390,GenBank:XP_006522969.1,MGI:MGI:95610;Name=XP_006522969.1;gbkey=CDS;gene=Gabpa;product=GA-binding protein alpha chain isoform X1;protein_id=XP_006522969.1;extra_copy_number=0
CM058256.1	Liftoff	mRNA	82829115	82857994	.	+	.	ID=rna-NM_001416806.1;Parent=gene-Gabpa;Dbxref=GeneID:14390,GenBank:NM_001416806.1,MGI:MGI:95610;Name=NM_001416806.1;gbkey=mRNA;gene=Gabpa;product=GA repeat binding protein%2C alpha%2C transcript variant 2;transcript_id=NM_001416806.1;matches_ref_protein=True;valid_ORF=True;extra_copy_number=0
CM058256.1	Liftoff	exon	82829115	82829302	.	+	.	ID=exon-NM_001416806.1-1;Parent=rna-NM_001416806.1;Dbxref=GeneID:14390,GenBank:NM_001416806.1,MGI:MGI:95610;gbkey=mRNA;gene=Gabpa;product=GA repeat binding protein%2C alpha%2C transcript variant 2;transcript_id=NM_001416806.1;extra_copy_number=0
CM058256.1	Liftoff	exon	82833271	82833373	.	+	.	ID=exon-NM_001416806.1-2;Parent=rna-NM_001416806.1;Dbxref=GeneID:14390,GenBank:NM_001416806.1,MGI:MGI:95610;gbkey=mRNA;gene=Gabpa;product=GA repeat binding protein%2C alpha%2C transcript variant 2;transcript_id=NM_001416806.1;extra_copy_number=0
CM058256.1	Liftoff	exon	82835519	82835663	.	+	.	ID=exon-NM_001416806.1-3;Parent=rna-NM_001416806.1;Dbxref=GeneID:14390,GenBank:NM_001416806.1,MGI:MGI:95610;gbkey=mRNA;gene=Gabpa;product=GA repeat binding protein%2C alpha%2C transcript variant 2;transcript_id=NM_001416806.1;extra_copy_number=0
CM058256.1	Liftoff	exon	82838474	82838558	.	+	.	ID=exon-NM_001416806.1-4;Parent=rna-NM_001416806.1;Dbxref=GeneID:14390,GenBank:NM_001416806.1,MGI:MGI:95610;gbkey=mRNA;gene=Gabpa;product=GA repeat binding protein%2C alpha%2C transcript variant 2;transcript_id=NM_001416806.1;extra_copy_number=0
CM058256.1	Liftoff	exon	82840316	82840561	.	+	.	ID=exon-NM_001416806.1-5;Parent=rna-NM_001416806.1;Dbxref=GeneID:14390,GenBank:NM_001416806.1,MGI:MGI:95610;gbkey=mRNA;gene=Gabpa;product=GA repeat binding protein%2C alpha%2C transcript variant 2;transcript_id=NM_001416806.1;extra_copy_number=0
CM058256.1	Liftoff	exon	82846652	82846846	.	+	.	ID=exon-NM_001416806.1-6;Parent=rna-NM_001416806.1;Dbxref=GeneID:14390,GenBank:NM_001416806.1,MGI:MGI:95610;gbkey=mRNA;gene=Gabpa;product=GA repeat binding protein%2C alpha%2C transcript variant 2;transcript_id=NM_001416806.1;extra_copy_number=0
CM058256.1	Liftoff	exon	82850675	82850728	.	+	.	ID=exon-NM_001416806.1-7;Parent=rna-NM_001416806.1;Dbxref=GeneID:14390,GenBank:NM_001416806.1,MGI:MGI:95610;gbkey=mRNA;gene=Gabpa;product=GA repeat binding protein%2C alpha%2C transcript variant 2;transcript_id=NM_001416806.1;extra_copy_number=0
CM058256.1	Liftoff	exon	82851247	82851387	.	+	.	ID=exon-NM_001416806.1-8;Parent=rna-NM_001416806.1;Dbxref=GeneID:14390,GenBank:NM_001416806.1,MGI:MGI:95610;gbkey=mRNA;gene=Gabpa;product=GA repeat binding protein%2C alpha%2C transcript variant 2;transcript_id=NM_001416806.1;extra_copy_number=0
CM058256.1	Liftoff	exon	82851593	82851785	.	+	.	ID=exon-NM_001416806.1-9;Parent=rna-NM_001416806.1;Dbxref=GeneID:14390,GenBank:NM_001416806.1,MGI:MGI:95610;gbkey=mRNA;gene=Gabpa;product=GA repeat binding protein%2C alpha%2C transcript variant 2;transcript_id=NM_001416806.1;extra_copy_number=0
CM058256.1	Liftoff	exon	82854590	82857994	.	+	.	ID=exon-NM_001416806.1-10;Parent=rna-NM_001416806.1;Dbxref=GeneID:14390,GenBank:NM_001416806.1,MGI:MGI:95610;gbkey=mRNA;gene=Gabpa;product=GA repeat binding protein%2C alpha%2C transcript variant 2;transcript_id=NM_001416806.1;extra_copy_number=0
CM058256.1	Liftoff	CDS	82833297	82833373	.	+	.	ID=cds-NP_001403735.1;Parent=rna-NM_001416806.1;Dbxref=GeneID:14390,GenBank:NP_001403735.1,MGI:MGI:95610;Name=NP_001403735.1;Note=isoform 1 is encoded by transcript variant 2;gbkey=CDS;gene=Gabpa;product=GA-binding protein alpha chain isoform 1;protein_id=NP_001403735.1;extra_copy_number=0
CM058256.1	Liftoff	CDS	82835519	82835663	.	+	.	ID=cds-NP_001403735.1;Parent=rna-NM_001416806.1;Dbxref=GeneID:14390,GenBank:NP_001403735.1,MGI:MGI:95610;Name=NP_001403735.1;Note=isoform 1 is encoded by transcript variant 2;gbkey=CDS;gene=Gabpa;product=GA-binding protein alpha chain isoform 1;protein_id=NP_001403735.1;extra_copy_number=0
CM058256.1	Liftoff	CDS	82838474	82838558	.	+	.	ID=cds-NP_001403735.1;Parent=rna-NM_001416806.1;Dbxref=GeneID:14390,GenBank:NP_001403735.1,MGI:MGI:95610;Name=NP_001403735.1;Note=isoform 1 is encoded by transcript variant 2;gbkey=CDS;gene=Gabpa;product=GA-binding protein alpha chain isoform 1;protein_id=NP_001403735.1;extra_copy_number=0
CM058256.1	Liftoff	CDS	82840316	82840561	.	+	.	ID=cds-NP_001403735.1;Parent=rna-NM_001416806.1;Dbxref=GeneID:14390,GenBank:NP_001403735.1,MGI:MGI:95610;Name=NP_001403735.1;Note=isoform 1 is encoded by transcript variant 2;gbkey=CDS;gene=Gabpa;product=GA-binding protein alpha chain isoform 1;protein_id=NP_001403735.1;extra_copy_number=0
CM058256.1	Liftoff	CDS	82846652	82846846	.	+	.	ID=cds-NP_001403735.1;Parent=rna-NM_001416806.1;Dbxref=GeneID:14390,GenBank:NP_001403735.1,MGI:MGI:95610;Name=NP_001403735.1;Note=isoform 1 is encoded by transcript variant 2;gbkey=CDS;gene=Gabpa;product=GA-binding protein alpha chain isoform 1;protein_id=NP_001403735.1;extra_copy_number=0
CM058256.1	Liftoff	CDS	82850675	82850728	.	+	.	ID=cds-NP_001403735.1;Parent=rna-NM_001416806.1;Dbxref=GeneID:14390,GenBank:NP_001403735.1,MGI:MGI:95610;Name=NP_001403735.1;Note=isoform 1 is encoded by transcript variant 2;gbkey=CDS;gene=Gabpa;product=GA-binding protein alpha chain isoform 1;protein_id=NP_001403735.1;extra_copy_number=0
CM058256.1	Liftoff	CDS	82851247	82851387	.	+	.	ID=cds-NP_001403735.1;Parent=rna-NM_001416806.1;Dbxref=GeneID:14390,GenBank:NP_001403735.1,MGI:MGI:95610;Name=NP_001403735.1;Note=isoform 1 is encoded by transcript variant 2;gbkey=CDS;gene=Gabpa;product=GA-binding protein alpha chain isoform 1;protein_id=NP_001403735.1;extra_copy_number=0
CM058256.1	Liftoff	CDS	82851593	82851785	.	+	.	ID=cds-NP_001403735.1;Parent=rna-NM_001416806.1;Dbxref=GeneID:14390,GenBank:NP_001403735.1,MGI:MGI:95610;Name=NP_001403735.1;Note=isoform 1 is encoded by transcript variant 2;gbkey=CDS;gene=Gabpa;product=GA-binding protein alpha chain isoform 1;protein_id=NP_001403735.1;extra_copy_number=0
CM058256.1	Liftoff	CDS	82854590	82854818	.	+	.	ID=cds-NP_001403735.1;Parent=rna-NM_001416806.1;Dbxref=GeneID:14390,GenBank:NP_001403735.1,MGI:MGI:95610;Name=NP_001403735.1;Note=isoform 1 is encoded by transcript variant 2;gbkey=CDS;gene=Gabpa;product=GA-binding protein alpha chain isoform 1;protein_id=NP_001403735.1;extra_copy_number=0
CM058256.1	Liftoff	mRNA	82829115	82857994	.	+	.	ID=rna-NM_001416807.1;Parent=gene-Gabpa;Dbxref=GeneID:14390,GenBank:NM_001416807.1,MGI:MGI:95610;Name=NM_001416807.1;gbkey=mRNA;gene=Gabpa;product=GA repeat binding protein%2C alpha%2C transcript variant 3;transcript_id=NM_001416807.1;matches_ref_protein=True;valid_ORF=True;extra_copy_number=0
CM058256.1	Liftoff	exon	82829115	82829213	.	+	.	ID=exon-NM_001416807.1-1;Parent=rna-NM_001416807.1;Dbxref=GeneID:14390,GenBank:NM_001416807.1,MGI:MGI:95610;gbkey=mRNA;gene=Gabpa;product=GA repeat binding protein%2C alpha%2C transcript variant 3;transcript_id=NM_001416807.1;extra_copy_number=0
CM058256.1	Liftoff	exon	82833271	82833373	.	+	.	ID=exon-NM_001416807.1-2;Parent=rna-NM_001416807.1;Dbxref=GeneID:14390,GenBank:NM_001416807.1,MGI:MGI:95610;gbkey=mRNA;gene=Gabpa;product=GA repeat binding protein%2C alpha%2C transcript variant 3;transcript_id=NM_001416807.1;extra_copy_number=0
CM058256.1	Liftoff	exon	82835519	82835663	.	+	.	ID=exon-NM_001416807.1-3;Parent=rna-NM_001416807.1;Dbxref=GeneID:14390,GenBank:NM_001416807.1,MGI:MGI:95610;gbkey=mRNA;gene=Gabpa;product=GA repeat binding protein%2C alpha%2C transcript variant 3;transcript_id=NM_001416807.1;extra_copy_number=0
CM058256.1	Liftoff	exon	82838474	82838558	.	+	.	ID=exon-NM_001416807.1-4;Parent=rna-NM_001416807.1;Dbxref=GeneID:14390,GenBank:NM_001416807.1,MGI:MGI:95610;gbkey=mRNA;gene=Gabpa;product=GA repeat binding protein%2C alpha%2C transcript variant 3;transcript_id=NM_001416807.1;extra_copy_number=0
CM058256.1	Liftoff	exon	82840316	82840561	.	+	.	ID=exon-NM_001416807.1-5;Parent=rna-NM_001416807.1;Dbxref=GeneID:14390,GenBank:NM_001416807.1,MGI:MGI:95610;gbkey=mRNA;gene=Gabpa;product=GA repeat binding protein%2C alpha%2C transcript variant 3;transcript_id=NM_001416807.1;extra_copy_number=0
CM058256.1	Liftoff	exon	82846652	82846846	.	+	.	ID=exon-NM_001416807.1-6;Parent=rna-NM_001416807.1;Dbxref=GeneID:14390,GenBank:NM_001416807.1,MGI:MGI:95610;gbkey=mRNA;gene=Gabpa;product=GA repeat binding protein%2C alpha%2C transcript variant 3;transcript_id=NM_001416807.1;extra_copy_number=0
CM058256.1	Liftoff	exon	82850675	82850728	.	+	.	ID=exon-NM_001416807.1-7;Parent=rna-NM_001416807.1;Dbxref=GeneID:14390,GenBank:NM_001416807.1,MGI:MGI:95610;gbkey=mRNA;gene=Gabpa;product=GA repeat binding protein%2C alpha%2C transcript variant 3;transcript_id=NM_001416807.1;extra_copy_number=0
CM058256.1	Liftoff	exon	82851247	82851387	.	+	.	ID=exon-NM_001416807.1-8;Parent=rna-NM_001416807.1;Dbxref=GeneID:14390,GenBank:NM_001416807.1,MGI:MGI:95610;gbkey=mRNA;gene=Gabpa;product=GA repeat binding protein%2C alpha%2C transcript variant 3;transcript_id=NM_001416807.1;extra_copy_number=0
CM058256.1	Liftoff	exon	82851593	82851785	.	+	.	ID=exon-NM_001416807.1-9;Parent=rna-NM_001416807.1;Dbxref=GeneID:14390,GenBank:NM_001416807.1,MGI:MGI:95610;gbkey=mRNA;gene=Gabpa;product=GA repeat binding protein%2C alpha%2C transcript variant 3;transcript_id=NM_001416807.1;extra_copy_number=0
CM058256.1	Liftoff	exon	82854590	82857994	.	+	.	ID=exon-NM_001416807.1-10;Parent=rna-NM_001416807.1;Dbxref=GeneID:14390,GenBank:NM_001416807.1,MGI:MGI:95610;gbkey=mRNA;gene=Gabpa;product=GA repeat binding protein%2C alpha%2C transcript variant 3;transcript_id=NM_001416807.1;extra_copy_number=0
CM058256.1	Liftoff	CDS	82833297	82833373	.	+	.	ID=cds-NP_001403736.1;Parent=rna-NM_001416807.1;Dbxref=GeneID:14390,GenBank:NP_001403736.1,MGI:MGI:95610;Name=NP_001403736.1;Note=isoform 1 is encoded by transcript variant 3;gbkey=CDS;gene=Gabpa;product=GA-binding protein alpha chain isoform 1;protein_id=NP_001403736.1;extra_copy_number=0
CM058256.1	Liftoff	CDS	82835519	82835663	.	+	.	ID=cds-NP_001403736.1;Parent=rna-NM_001416807.1;Dbxref=GeneID:14390,GenBank:NP_001403736.1,MGI:MGI:95610;Name=NP_001403736.1;Note=isoform 1 is encoded by transcript variant 3;gbkey=CDS;gene=Gabpa;product=GA-binding protein alpha chain isoform 1;protein_id=NP_001403736.1;extra_copy_number=0
CM058256.1	Liftoff	CDS	82838474	82838558	.	+	.	ID=cds-NP_001403736.1;Parent=rna-NM_001416807.1;Dbxref=GeneID:14390,GenBank:NP_001403736.1,MGI:MGI:95610;Name=NP_001403736.1;Note=isoform 1 is encoded by transcript variant 3;gbkey=CDS;gene=Gabpa;product=GA-binding protein alpha chain isoform 1;protein_id=NP_001403736.1;extra_copy_number=0
CM058256.1	Liftoff	CDS	82840316	82840561	.	+	.	ID=cds-NP_001403736.1;Parent=rna-NM_001416807.1;Dbxref=GeneID:14390,GenBank:NP_001403736.1,MGI:MGI:95610;Name=NP_001403736.1;Note=isoform 1 is encoded by transcript variant 3;gbkey=CDS;gene=Gabpa;product=GA-binding protein alpha chain isoform 1;protein_id=NP_001403736.1;extra_copy_number=0
CM058256.1	Liftoff	CDS	82846652	82846846	.	+	.	ID=cds-NP_001403736.1;Parent=rna-NM_001416807.1;Dbxref=GeneID:14390,GenBank:NP_001403736.1,MGI:MGI:95610;Name=NP_001403736.1;Note=isoform 1 is encoded by transcript variant 3;gbkey=CDS;gene=Gabpa;product=GA-binding protein alpha chain isoform 1;protein_id=NP_001403736.1;extra_copy_number=0
CM058256.1	Liftoff	CDS	82850675	82850728	.	+	.	ID=cds-NP_001403736.1;Parent=rna-NM_001416807.1;Dbxref=GeneID:14390,GenBank:NP_001403736.1,MGI:MGI:95610;Name=NP_001403736.1;Note=isoform 1 is encoded by transcript variant 3;gbkey=CDS;gene=Gabpa;product=GA-binding protein alpha chain isoform 1;protein_id=NP_001403736.1;extra_copy_number=0
CM058256.1	Liftoff	CDS	82851247	82851387	.	+	.	ID=cds-NP_001403736.1;Parent=rna-NM_001416807.1;Dbxref=GeneID:14390,GenBank:NP_001403736.1,MGI:MGI:95610;Name=NP_001403736.1;Note=isoform 1 is encoded by transcript variant 3;gbkey=CDS;gene=Gabpa;product=GA-binding protein alpha chain isoform 1;protein_id=NP_001403736.1;extra_copy_number=0
CM058256.1	Liftoff	CDS	82851593	82851785	.	+	.	ID=cds-NP_001403736.1;Parent=rna-NM_001416807.1;Dbxref=GeneID:14390,GenBank:NP_001403736.1,MGI:MGI:95610;Name=NP_001403736.1;Note=isoform 1 is encoded by transcript variant 3;gbkey=CDS;gene=Gabpa;product=GA-binding protein alpha chain isoform 1;protein_id=NP_001403736.1;extra_copy_number=0
CM058256.1	Liftoff	CDS	82854590	82854818	.	+	.	ID=cds-NP_001403736.1;Parent=rna-NM_001416807.1;Dbxref=GeneID:14390,GenBank:NP_001403736.1,MGI:MGI:95610;Name=NP_001403736.1;Note=isoform 1 is encoded by transcript variant 3;gbkey=CDS;gene=Gabpa;product=GA-binding protein alpha chain isoform 1;protein_id=NP_001403736.1;extra_copy_number=0
CM058256.1	Liftoff	mRNA	82829115	82857994	.	+	.	ID=rna-NM_001416809.1;Parent=gene-Gabpa;Dbxref=GeneID:14390,GenBank:NM_001416809.1,MGI:MGI:95610;Name=NM_001416809.1;gbkey=mRNA;gene=Gabpa;product=GA repeat binding protein%2C alpha%2C transcript variant 4;transcript_id=NM_001416809.1;matches_ref_protein=True;valid_ORF=True;extra_copy_number=0
CM058256.1	Liftoff	exon	82829115	82829733	.	+	.	ID=exon-NM_001416809.1-1;Parent=rna-NM_001416809.1;Dbxref=GeneID:14390,GenBank:NM_001416809.1,MGI:MGI:95610;gbkey=mRNA;gene=Gabpa;product=GA repeat binding protein%2C alpha%2C transcript variant 4;transcript_id=NM_001416809.1;extra_copy_number=0
CM058256.1	Liftoff	exon	82833271	82833373	.	+	.	ID=exon-NM_001416809.1-2;Parent=rna-NM_001416809.1;Dbxref=GeneID:14390,GenBank:NM_001416809.1,MGI:MGI:95610;gbkey=mRNA;gene=Gabpa;product=GA repeat binding protein%2C alpha%2C transcript variant 4;transcript_id=NM_001416809.1;extra_copy_number=0
CM058256.1	Liftoff	exon	82835519	82835663	.	+	.	ID=exon-NM_001416809.1-3;Parent=rna-NM_001416809.1;Dbxref=GeneID:14390,GenBank:NM_001416809.1,MGI:MGI:95610;gbkey=mRNA;gene=Gabpa;product=GA repeat binding protein%2C alpha%2C transcript variant 4;transcript_id=NM_001416809.1;extra_copy_number=0
CM058256.1	Liftoff	exon	82838474	82838558	.	+	.	ID=exon-NM_001416809.1-4;Parent=rna-NM_001416809.1;Dbxref=GeneID:14390,GenBank:NM_001416809.1,MGI:MGI:95610;gbkey=mRNA;gene=Gabpa;product=GA repeat binding protein%2C alpha%2C transcript variant 4;transcript_id=NM_001416809.1;extra_copy_number=0
CM058256.1	Liftoff	exon	82840316	82840561	.	+	.	ID=exon-NM_001416809.1-5;Parent=rna-NM_001416809.1;Dbxref=GeneID:14390,GenBank:NM_001416809.1,MGI:MGI:95610;gbkey=mRNA;gene=Gabpa;product=GA repeat binding protein%2C alpha%2C transcript variant 4;transcript_id=NM_001416809.1;extra_copy_number=0
CM058256.1	Liftoff	exon	82846652	82846846	.	+	.	ID=exon-NM_001416809.1-6;Parent=rna-NM_001416809.1;Dbxref=GeneID:14390,GenBank:NM_001416809.1,MGI:MGI:95610;gbkey=mRNA;gene=Gabpa;product=GA repeat binding protein%2C alpha%2C transcript variant 4;transcript_id=NM_001416809.1;extra_copy_number=0
CM058256.1	Liftoff	exon	82851247	82851387	.	+	.	ID=exon-NM_001416809.1-7;Parent=rna-NM_001416809.1;Dbxref=GeneID:14390,GenBank:NM_001416809.1,MGI:MGI:95610;gbkey=mRNA;gene=Gabpa;product=GA repeat binding protein%2C alpha%2C transcript variant 4;transcript_id=NM_001416809.1;extra_copy_number=0
CM058256.1	Liftoff	exon	82851593	82851785	.	+	.	ID=exon-NM_001416809.1-8;Parent=rna-NM_001416809.1;Dbxref=GeneID:14390,GenBank:NM_001416809.1,MGI:MGI:95610;gbkey=mRNA;gene=Gabpa;product=GA repeat binding protein%2C alpha%2C transcript variant 4;transcript_id=NM_001416809.1;extra_copy_number=0
CM058256.1	Liftoff	exon	82854590	82857994	.	+	.	ID=exon-NM_001416809.1-9;Parent=rna-NM_001416809.1;Dbxref=GeneID:14390,GenBank:NM_001416809.1,MGI:MGI:95610;gbkey=mRNA;gene=Gabpa;product=GA repeat binding protein%2C alpha%2C transcript variant 4;transcript_id=NM_001416809.1;extra_copy_number=0
CM058256.1	Liftoff	CDS	82833297	82833373	.	+	.	ID=cds-NP_001403738.1;Parent=rna-NM_001416809.1;Dbxref=GeneID:14390,GenBank:NP_001403738.1,MGI:MGI:95610;Name=NP_001403738.1;Note=isoform 2 is encoded by transcript variant 4;gbkey=CDS;gene=Gabpa;product=GA-binding protein alpha chain isoform 2;protein_id=NP_001403738.1;extra_copy_number=0
CM058256.1	Liftoff	CDS	82835519	82835663	.	+	.	ID=cds-NP_001403738.1;Parent=rna-NM_001416809.1;Dbxref=GeneID:14390,GenBank:NP_001403738.1,MGI:MGI:95610;Name=NP_001403738.1;Note=isoform 2 is encoded by transcript variant 4;gbkey=CDS;gene=Gabpa;product=GA-binding protein alpha chain isoform 2;protein_id=NP_001403738.1;extra_copy_number=0
CM058256.1	Liftoff	CDS	82838474	82838558	.	+	.	ID=cds-NP_001403738.1;Parent=rna-NM_001416809.1;Dbxref=GeneID:14390,GenBank:NP_001403738.1,MGI:MGI:95610;Name=NP_001403738.1;Note=isoform 2 is encoded by transcript variant 4;gbkey=CDS;gene=Gabpa;product=GA-binding protein alpha chain isoform 2;protein_id=NP_001403738.1;extra_copy_number=0
CM058256.1	Liftoff	CDS	82840316	82840561	.	+	.	ID=cds-NP_001403738.1;Parent=rna-NM_001416809.1;Dbxref=GeneID:14390,GenBank:NP_001403738.1,MGI:MGI:95610;Name=NP_001403738.1;Note=isoform 2 is encoded by transcript variant 4;gbkey=CDS;gene=Gabpa;product=GA-binding protein alpha chain isoform 2;protein_id=NP_001403738.1;extra_copy_number=0
CM058256.1	Liftoff	CDS	82846652	82846846	.	+	.	ID=cds-NP_001403738.1;Parent=rna-NM_001416809.1;Dbxref=GeneID:14390,GenBank:NP_001403738.1,MGI:MGI:95610;Name=NP_001403738.1;Note=isoform 2 is encoded by transcript variant 4;gbkey=CDS;gene=Gabpa;product=GA-binding protein alpha chain isoform 2;protein_id=NP_001403738.1;extra_copy_number=0
CM058256.1	Liftoff	CDS	82851247	82851387	.	+	.	ID=cds-NP_001403738.1;Parent=rna-NM_001416809.1;Dbxref=GeneID:14390,GenBank:NP_001403738.1,MGI:MGI:95610;Name=NP_001403738.1;Note=isoform 2 is encoded by transcript variant 4;gbkey=CDS;gene=Gabpa;product=GA-binding protein alpha chain isoform 2;protein_id=NP_001403738.1;extra_copy_number=0
CM058256.1	Liftoff	CDS	82851593	82851785	.	+	.	ID=cds-NP_001403738.1;Parent=rna-NM_001416809.1;Dbxref=GeneID:14390,GenBank:NP_001403738.1,MGI:MGI:95610;Name=NP_001403738.1;Note=isoform 2 is encoded by transcript variant 4;gbkey=CDS;gene=Gabpa;product=GA-binding protein alpha chain isoform 2;protein_id=NP_001403738.1;extra_copy_number=0
CM058256.1	Liftoff	CDS	82854590	82854818	.	+	.	ID=cds-NP_001403738.1;Parent=rna-NM_001416809.1;Dbxref=GeneID:14390,GenBank:NP_001403738.1,MGI:MGI:95610;Name=NP_001403738.1;Note=isoform 2 is encoded by transcript variant 4;gbkey=CDS;gene=Gabpa;product=GA-binding protein alpha chain isoform 2;protein_id=NP_001403738.1;extra_copy_number=0
CM058256.1	Liftoff	mRNA	82829115	82857994	.	+	.	ID=rna-NM_001416810.1;Parent=gene-Gabpa;Dbxref=GeneID:14390,GenBank:NM_001416810.1,MGI:MGI:95610;Name=NM_001416810.1;gbkey=mRNA;gene=Gabpa;product=GA repeat binding protein%2C alpha%2C transcript variant 5;transcript_id=NM_001416810.1;matches_ref_protein=True;valid_ORF=True;extra_copy_number=0
CM058256.1	Liftoff	exon	82829115	82829213	.	+	.	ID=exon-NM_001416810.1-1;Parent=rna-NM_001416810.1;Dbxref=GeneID:14390,GenBank:NM_001416810.1,MGI:MGI:95610;gbkey=mRNA;gene=Gabpa;product=GA repeat binding protein%2C alpha%2C transcript variant 5;transcript_id=NM_001416810.1;extra_copy_number=0
CM058256.1	Liftoff	exon	82833271	82833373	.	+	.	ID=exon-NM_001416810.1-2;Parent=rna-NM_001416810.1;Dbxref=GeneID:14390,GenBank:NM_001416810.1,MGI:MGI:95610;gbkey=mRNA;gene=Gabpa;product=GA repeat binding protein%2C alpha%2C transcript variant 5;transcript_id=NM_001416810.1;extra_copy_number=0
CM058256.1	Liftoff	exon	82835519	82835663	.	+	.	ID=exon-NM_001416810.1-3;Parent=rna-NM_001416810.1;Dbxref=GeneID:14390,GenBank:NM_001416810.1,MGI:MGI:95610;gbkey=mRNA;gene=Gabpa;product=GA repeat binding protein%2C alpha%2C transcript variant 5;transcript_id=NM_001416810.1;extra_copy_number=0
CM058256.1	Liftoff	exon	82838474	82838558	.	+	.	ID=exon-NM_001416810.1-4;Parent=rna-NM_001416810.1;Dbxref=GeneID:14390,GenBank:NM_001416810.1,MGI:MGI:95610;gbkey=mRNA;gene=Gabpa;product=GA repeat binding protein%2C alpha%2C transcript variant 5;transcript_id=NM_001416810.1;extra_copy_number=0
CM058256.1	Liftoff	exon	82840316	82840561	.	+	.	ID=exon-NM_001416810.1-5;Parent=rna-NM_001416810.1;Dbxref=GeneID:14390,GenBank:NM_001416810.1,MGI:MGI:95610;gbkey=mRNA;gene=Gabpa;product=GA repeat binding protein%2C alpha%2C transcript variant 5;transcript_id=NM_001416810.1;extra_copy_number=0
CM058256.1	Liftoff	exon	82846652	82846846	.	+	.	ID=exon-NM_001416810.1-6;Parent=rna-NM_001416810.1;Dbxref=GeneID:14390,GenBank:NM_001416810.1,MGI:MGI:95610;gbkey=mRNA;gene=Gabpa;product=GA repeat binding protein%2C alpha%2C transcript variant 5;transcript_id=NM_001416810.1;extra_copy_number=0
CM058256.1	Liftoff	exon	82850675	82850728	.	+	.	ID=exon-NM_001416810.1-7;Parent=rna-NM_001416810.1;Dbxref=GeneID:14390,GenBank:NM_001416810.1,MGI:MGI:95610;gbkey=mRNA;gene=Gabpa;product=GA repeat binding protein%2C alpha%2C transcript variant 5;transcript_id=NM_001416810.1;extra_copy_number=0
CM058256.1	Liftoff	exon	82851247	82851387	.	+	.	ID=exon-NM_001416810.1-8;Parent=rna-NM_001416810.1;Dbxref=GeneID:14390,GenBank:NM_001416810.1,MGI:MGI:95610;gbkey=mRNA;gene=Gabpa;product=GA repeat binding protein%2C alpha%2C transcript variant 5;transcript_id=NM_001416810.1;extra_copy_number=0
CM058256.1	Liftoff	exon	82851593	82851785	.	+	.	ID=exon-NM_001416810.1-9;Parent=rna-NM_001416810.1;Dbxref=GeneID:14390,GenBank:NM_001416810.1,MGI:MGI:95610;gbkey=mRNA;gene=Gabpa;product=GA repeat binding protein%2C alpha%2C transcript variant 5;transcript_id=NM_001416810.1;extra_copy_number=0
CM058256.1	Liftoff	exon	82854683	82857994	.	+	.	ID=exon-NM_001416810.1-10;Parent=rna-NM_001416810.1;Dbxref=GeneID:14390,GenBank:NM_001416810.1,MGI:MGI:95610;gbkey=mRNA;gene=Gabpa;product=GA repeat binding protein%2C alpha%2C transcript variant 5;transcript_id=NM_001416810.1;extra_copy_number=0
CM058256.1	Liftoff	CDS	82833297	82833373	.	+	.	ID=cds-NP_001403739.1;Parent=rna-NM_001416810.1;Dbxref=GeneID:14390,GenBank:NP_001403739.1,MGI:MGI:95610;Name=NP_001403739.1;Note=isoform 3 is encoded by transcript variant 5;gbkey=CDS;gene=Gabpa;product=GA-binding protein alpha chain isoform 3;protein_id=NP_001403739.1;extra_copy_number=0
CM058256.1	Liftoff	CDS	82835519	82835663	.	+	.	ID=cds-NP_001403739.1;Parent=rna-NM_001416810.1;Dbxref=GeneID:14390,GenBank:NP_001403739.1,MGI:MGI:95610;Name=NP_001403739.1;Note=isoform 3 is encoded by transcript variant 5;gbkey=CDS;gene=Gabpa;product=GA-binding protein alpha chain isoform 3;protein_id=NP_001403739.1;extra_copy_number=0
CM058256.1	Liftoff	CDS	82838474	82838558	.	+	.	ID=cds-NP_001403739.1;Parent=rna-NM_001416810.1;Dbxref=GeneID:14390,GenBank:NP_001403739.1,MGI:MGI:95610;Name=NP_001403739.1;Note=isoform 3 is encoded by transcript variant 5;gbkey=CDS;gene=Gabpa;product=GA-binding protein alpha chain isoform 3;protein_id=NP_001403739.1;extra_copy_number=0
CM058256.1	Liftoff	CDS	82840316	82840561	.	+	.	ID=cds-NP_001403739.1;Parent=rna-NM_001416810.1;Dbxref=GeneID:14390,GenBank:NP_001403739.1,MGI:MGI:95610;Name=NP_001403739.1;Note=isoform 3 is encoded by transcript variant 5;gbkey=CDS;gene=Gabpa;product=GA-binding protein alpha chain isoform 3;protein_id=NP_001403739.1;extra_copy_number=0
CM058256.1	Liftoff	CDS	82846652	82846846	.	+	.	ID=cds-NP_001403739.1;Parent=rna-NM_001416810.1;Dbxref=GeneID:14390,GenBank:NP_001403739.1,MGI:MGI:95610;Name=NP_001403739.1;Note=isoform 3 is encoded by transcript variant 5;gbkey=CDS;gene=Gabpa;product=GA-binding protein alpha chain isoform 3;protein_id=NP_001403739.1;extra_copy_number=0
CM058256.1	Liftoff	CDS	82850675	82850728	.	+	.	ID=cds-NP_001403739.1;Parent=rna-NM_001416810.1;Dbxref=GeneID:14390,GenBank:NP_001403739.1,MGI:MGI:95610;Name=NP_001403739.1;Note=isoform 3 is encoded by transcript variant 5;gbkey=CDS;gene=Gabpa;product=GA-binding protein alpha chain isoform 3;protein_id=NP_001403739.1;extra_copy_number=0
CM058256.1	Liftoff	CDS	82851247	82851387	.	+	.	ID=cds-NP_001403739.1;Parent=rna-NM_001416810.1;Dbxref=GeneID:14390,GenBank:NP_001403739.1,MGI:MGI:95610;Name=NP_001403739.1;Note=isoform 3 is encoded by transcript variant 5;gbkey=CDS;gene=Gabpa;product=GA-binding protein alpha chain isoform 3;protein_id=NP_001403739.1;extra_copy_number=0
CM058256.1	Liftoff	CDS	82851593	82851785	.	+	.	ID=cds-NP_001403739.1;Parent=rna-NM_001416810.1;Dbxref=GeneID:14390,GenBank:NP_001403739.1,MGI:MGI:95610;Name=NP_001403739.1;Note=isoform 3 is encoded by transcript variant 5;gbkey=CDS;gene=Gabpa;product=GA-binding protein alpha chain isoform 3;protein_id=NP_001403739.1;extra_copy_number=0
CM058256.1	Liftoff	CDS	82854683	82854818	.	+	.	ID=cds-NP_001403739.1;Parent=rna-NM_001416810.1;Dbxref=GeneID:14390,GenBank:NP_001403739.1,MGI:MGI:95610;Name=NP_001403739.1;Note=isoform 3 is encoded by transcript variant 5;gbkey=CDS;gene=Gabpa;product=GA-binding protein alpha chain isoform 3;protein_id=NP_001403739.1;extra_copy_number=0
CM058256.1	Liftoff	mRNA	82829115	82857994	.	+	.	ID=rna-NM_001416811.1;Parent=gene-Gabpa;Dbxref=GeneID:14390,GenBank:NM_001416811.1,MGI:MGI:95610;Name=NM_001416811.1;gbkey=mRNA;gene=Gabpa;product=GA repeat binding protein%2C alpha%2C transcript variant 6;transcript_id=NM_001416811.1;matches_ref_protein=True;valid_ORF=True;extra_copy_number=0
CM058256.1	Liftoff	exon	82829115	82829733	.	+	.	ID=exon-NM_001416811.1-1;Parent=rna-NM_001416811.1;Dbxref=GeneID:14390,GenBank:NM_001416811.1,MGI:MGI:95610;gbkey=mRNA;gene=Gabpa;product=GA repeat binding protein%2C alpha%2C transcript variant 6;transcript_id=NM_001416811.1;extra_copy_number=0
CM058256.1	Liftoff	exon	82833271	82833373	.	+	.	ID=exon-NM_001416811.1-2;Parent=rna-NM_001416811.1;Dbxref=GeneID:14390,GenBank:NM_001416811.1,MGI:MGI:95610;gbkey=mRNA;gene=Gabpa;product=GA repeat binding protein%2C alpha%2C transcript variant 6;transcript_id=NM_001416811.1;extra_copy_number=0
CM058256.1	Liftoff	exon	82835519	82835663	.	+	.	ID=exon-NM_001416811.1-3;Parent=rna-NM_001416811.1;Dbxref=GeneID:14390,GenBank:NM_001416811.1,MGI:MGI:95610;gbkey=mRNA;gene=Gabpa;product=GA repeat binding protein%2C alpha%2C transcript variant 6;transcript_id=NM_001416811.1;extra_copy_number=0
CM058256.1	Liftoff	exon	82838474	82838558	.	+	.	ID=exon-NM_001416811.1-4;Parent=rna-NM_001416811.1;Dbxref=GeneID:14390,GenBank:NM_001416811.1,MGI:MGI:95610;gbkey=mRNA;gene=Gabpa;product=GA repeat binding protein%2C alpha%2C transcript variant 6;transcript_id=NM_001416811.1;extra_copy_number=0
CM058256.1	Liftoff	exon	82840316	82840561	.	+	.	ID=exon-NM_001416811.1-5;Parent=rna-NM_001416811.1;Dbxref=GeneID:14390,GenBank:NM_001416811.1,MGI:MGI:95610;gbkey=mRNA;gene=Gabpa;product=GA repeat binding protein%2C alpha%2C transcript variant 6;transcript_id=NM_001416811.1;extra_copy_number=0
CM058256.1	Liftoff	exon	82846652	82846846	.	+	.	ID=exon-NM_001416811.1-6;Parent=rna-NM_001416811.1;Dbxref=GeneID:14390,GenBank:NM_001416811.1,MGI:MGI:95610;gbkey=mRNA;gene=Gabpa;product=GA repeat binding protein%2C alpha%2C transcript variant 6;transcript_id=NM_001416811.1;extra_copy_number=0
CM058256.1	Liftoff	exon	82850675	82850728	.	+	.	ID=exon-NM_001416811.1-7;Parent=rna-NM_001416811.1;Dbxref=GeneID:14390,GenBank:NM_001416811.1,MGI:MGI:95610;gbkey=mRNA;gene=Gabpa;product=GA repeat binding protein%2C alpha%2C transcript variant 6;transcript_id=NM_001416811.1;extra_copy_number=0
CM058256.1	Liftoff	exon	82851247	82851387	.	+	.	ID=exon-NM_001416811.1-8;Parent=rna-NM_001416811.1;Dbxref=GeneID:14390,GenBank:NM_001416811.1,MGI:MGI:95610;gbkey=mRNA;gene=Gabpa;product=GA repeat binding protein%2C alpha%2C transcript variant 6;transcript_id=NM_001416811.1;extra_copy_number=0
CM058256.1	Liftoff	exon	82851593	82851785	.	+	.	ID=exon-NM_001416811.1-9;Parent=rna-NM_001416811.1;Dbxref=GeneID:14390,GenBank:NM_001416811.1,MGI:MGI:95610;gbkey=mRNA;gene=Gabpa;product=GA repeat binding protein%2C alpha%2C transcript variant 6;transcript_id=NM_001416811.1;extra_copy_number=0
CM058256.1	Liftoff	exon	82854683	82857994	.	+	.	ID=exon-NM_001416811.1-10;Parent=rna-NM_001416811.1;Dbxref=GeneID:14390,GenBank:NM_001416811.1,MGI:MGI:95610;gbkey=mRNA;gene=Gabpa;product=GA repeat binding protein%2C alpha%2C transcript variant 6;transcript_id=NM_001416811.1;extra_copy_number=0
CM058256.1	Liftoff	CDS	82833297	82833373	.	+	.	ID=cds-NP_001403740.1;Parent=rna-NM_001416811.1;Dbxref=GeneID:14390,GenBank:NP_001403740.1,MGI:MGI:95610;Name=NP_001403740.1;Note=isoform 3 is encoded by transcript variant 6;gbkey=CDS;gene=Gabpa;product=GA-binding protein alpha chain isoform 3;protein_id=NP_001403740.1;extra_copy_number=0
CM058256.1	Liftoff	CDS	82835519	82835663	.	+	.	ID=cds-NP_001403740.1;Parent=rna-NM_001416811.1;Dbxref=GeneID:14390,GenBank:NP_001403740.1,MGI:MGI:95610;Name=NP_001403740.1;Note=isoform 3 is encoded by transcript variant 6;gbkey=CDS;gene=Gabpa;product=GA-binding protein alpha chain isoform 3;protein_id=NP_001403740.1;extra_copy_number=0
CM058256.1	Liftoff	CDS	82838474	82838558	.	+	.	ID=cds-NP_001403740.1;Parent=rna-NM_001416811.1;Dbxref=GeneID:14390,GenBank:NP_001403740.1,MGI:MGI:95610;Name=NP_001403740.1;Note=isoform 3 is encoded by transcript variant 6;gbkey=CDS;gene=Gabpa;product=GA-binding protein alpha chain isoform 3;protein_id=NP_001403740.1;extra_copy_number=0
CM058256.1	Liftoff	CDS	82840316	82840561	.	+	.	ID=cds-NP_001403740.1;Parent=rna-NM_001416811.1;Dbxref=GeneID:14390,GenBank:NP_001403740.1,MGI:MGI:95610;Name=NP_001403740.1;Note=isoform 3 is encoded by transcript variant 6;gbkey=CDS;gene=Gabpa;product=GA-binding protein alpha chain isoform 3;protein_id=NP_001403740.1;extra_copy_number=0
CM058256.1	Liftoff	CDS	82846652	82846846	.	+	.	ID=cds-NP_001403740.1;Parent=rna-NM_001416811.1;Dbxref=GeneID:14390,GenBank:NP_001403740.1,MGI:MGI:95610;Name=NP_001403740.1;Note=isoform 3 is encoded by transcript variant 6;gbkey=CDS;gene=Gabpa;product=GA-binding protein alpha chain isoform 3;protein_id=NP_001403740.1;extra_copy_number=0
CM058256.1	Liftoff	CDS	82850675	82850728	.	+	.	ID=cds-NP_001403740.1;Parent=rna-NM_001416811.1;Dbxref=GeneID:14390,GenBank:NP_001403740.1,MGI:MGI:95610;Name=NP_001403740.1;Note=isoform 3 is encoded by transcript variant 6;gbkey=CDS;gene=Gabpa;product=GA-binding protein alpha chain isoform 3;protein_id=NP_001403740.1;extra_copy_number=0
CM058256.1	Liftoff	CDS	82851247	82851387	.	+	.	ID=cds-NP_001403740.1;Parent=rna-NM_001416811.1;Dbxref=GeneID:14390,GenBank:NP_001403740.1,MGI:MGI:95610;Name=NP_001403740.1;Note=isoform 3 is encoded by transcript variant 6;gbkey=CDS;gene=Gabpa;product=GA-binding protein alpha chain isoform 3;protein_id=NP_001403740.1;extra_copy_number=0
CM058256.1	Liftoff	CDS	82851593	82851785	.	+	.	ID=cds-NP_001403740.1;Parent=rna-NM_001416811.1;Dbxref=GeneID:14390,GenBank:NP_001403740.1,MGI:MGI:95610;Name=NP_001403740.1;Note=isoform 3 is encoded by transcript variant 6;gbkey=CDS;gene=Gabpa;product=GA-binding protein alpha chain isoform 3;protein_id=NP_001403740.1;extra_copy_number=0
CM058256.1	Liftoff	CDS	82854683	82854818	.	+	.	ID=cds-NP_001403740.1;Parent=rna-NM_001416811.1;Dbxref=GeneID:14390,GenBank:NP_001403740.1,MGI:MGI:95610;Name=NP_001403740.1;Note=isoform 3 is encoded by transcript variant 6;gbkey=CDS;gene=Gabpa;product=GA-binding protein alpha chain isoform 3;protein_id=NP_001403740.1;extra_copy_number=0
CM058256.1	Liftoff	mRNA	82829115	82857994	.	+	.	ID=rna-NM_001416812.1;Parent=gene-Gabpa;Dbxref=GeneID:14390,GenBank:NM_001416812.1,MGI:MGI:95610;Name=NM_001416812.1;gbkey=mRNA;gene=Gabpa;product=GA repeat binding protein%2C alpha%2C transcript variant 7;transcript_id=NM_001416812.1;matches_ref_protein=True;valid_ORF=True;extra_copy_number=0
CM058256.1	Liftoff	exon	82829115	82829213	.	+	.	ID=exon-NM_001416812.1-1;Parent=rna-NM_001416812.1;Dbxref=GeneID:14390,GenBank:NM_001416812.1,MGI:MGI:95610;gbkey=mRNA;gene=Gabpa;product=GA repeat binding protein%2C alpha%2C transcript variant 7;transcript_id=NM_001416812.1;extra_copy_number=0
CM058256.1	Liftoff	exon	82833271	82833373	.	+	.	ID=exon-NM_001416812.1-2;Parent=rna-NM_001416812.1;Dbxref=GeneID:14390,GenBank:NM_001416812.1,MGI:MGI:95610;gbkey=mRNA;gene=Gabpa;product=GA repeat binding protein%2C alpha%2C transcript variant 7;transcript_id=NM_001416812.1;extra_copy_number=0
CM058256.1	Liftoff	exon	82835519	82835663	.	+	.	ID=exon-NM_001416812.1-3;Parent=rna-NM_001416812.1;Dbxref=GeneID:14390,GenBank:NM_001416812.1,MGI:MGI:95610;gbkey=mRNA;gene=Gabpa;product=GA repeat binding protein%2C alpha%2C transcript variant 7;transcript_id=NM_001416812.1;extra_copy_number=0
CM058256.1	Liftoff	exon	82838474	82838558	.	+	.	ID=exon-NM_001416812.1-4;Parent=rna-NM_001416812.1;Dbxref=GeneID:14390,GenBank:NM_001416812.1,MGI:MGI:95610;gbkey=mRNA;gene=Gabpa;product=GA repeat binding protein%2C alpha%2C transcript variant 7;transcript_id=NM_001416812.1;extra_copy_number=0
CM058256.1	Liftoff	exon	82840316	82840561	.	+	.	ID=exon-NM_001416812.1-5;Parent=rna-NM_001416812.1;Dbxref=GeneID:14390,GenBank:NM_001416812.1,MGI:MGI:95610;gbkey=mRNA;gene=Gabpa;product=GA repeat binding protein%2C alpha%2C transcript variant 7;transcript_id=NM_001416812.1;extra_copy_number=0
CM058256.1	Liftoff	exon	82850675	82850728	.	+	.	ID=exon-NM_001416812.1-6;Parent=rna-NM_001416812.1;Dbxref=GeneID:14390,GenBank:NM_001416812.1,MGI:MGI:95610;gbkey=mRNA;gene=Gabpa;product=GA repeat binding protein%2C alpha%2C transcript variant 7;transcript_id=NM_001416812.1;extra_copy_number=0
CM058256.1	Liftoff	exon	82851247	82851387	.	+	.	ID=exon-NM_001416812.1-7;Parent=rna-NM_001416812.1;Dbxref=GeneID:14390,GenBank:NM_001416812.1,MGI:MGI:95610;gbkey=mRNA;gene=Gabpa;product=GA repeat binding protein%2C alpha%2C transcript variant 7;transcript_id=NM_001416812.1;extra_copy_number=0
CM058256.1	Liftoff	exon	82851593	82851785	.	+	.	ID=exon-NM_001416812.1-8;Parent=rna-NM_001416812.1;Dbxref=GeneID:14390,GenBank:NM_001416812.1,MGI:MGI:95610;gbkey=mRNA;gene=Gabpa;product=GA repeat binding protein%2C alpha%2C transcript variant 7;transcript_id=NM_001416812.1;extra_copy_number=0
CM058256.1	Liftoff	exon	82854590	82857994	.	+	.	ID=exon-NM_001416812.1-9;Parent=rna-NM_001416812.1;Dbxref=GeneID:14390,GenBank:NM_001416812.1,MGI:MGI:95610;gbkey=mRNA;gene=Gabpa;product=GA repeat binding protein%2C alpha%2C transcript variant 7;transcript_id=NM_001416812.1;extra_copy_number=0
CM058256.1	Liftoff	CDS	82833297	82833373	.	+	.	ID=cds-NP_001403741.1;Parent=rna-NM_001416812.1;Dbxref=GeneID:14390,GenBank:NP_001403741.1,MGI:MGI:95610;Name=NP_001403741.1;Note=isoform 4 is encoded by transcript variant 7;gbkey=CDS;gene=Gabpa;product=GA-binding protein alpha chain isoform 4;protein_id=NP_001403741.1;extra_copy_number=0
CM058256.1	Liftoff	CDS	82835519	82835663	.	+	.	ID=cds-NP_001403741.1;Parent=rna-NM_001416812.1;Dbxref=GeneID:14390,GenBank:NP_001403741.1,MGI:MGI:95610;Name=NP_001403741.1;Note=isoform 4 is encoded by transcript variant 7;gbkey=CDS;gene=Gabpa;product=GA-binding protein alpha chain isoform 4;protein_id=NP_001403741.1;extra_copy_number=0
CM058256.1	Liftoff	CDS	82838474	82838558	.	+	.	ID=cds-NP_001403741.1;Parent=rna-NM_001416812.1;Dbxref=GeneID:14390,GenBank:NP_001403741.1,MGI:MGI:95610;Name=NP_001403741.1;Note=isoform 4 is encoded by transcript variant 7;gbkey=CDS;gene=Gabpa;product=GA-binding protein alpha chain isoform 4;protein_id=NP_001403741.1;extra_copy_number=0
CM058256.1	Liftoff	CDS	82840316	82840561	.	+	.	ID=cds-NP_001403741.1;Parent=rna-NM_001416812.1;Dbxref=GeneID:14390,GenBank:NP_001403741.1,MGI:MGI:95610;Name=NP_001403741.1;Note=isoform 4 is encoded by transcript variant 7;gbkey=CDS;gene=Gabpa;product=GA-binding protein alpha chain isoform 4;protein_id=NP_001403741.1;extra_copy_number=0
CM058256.1	Liftoff	CDS	82850675	82850728	.	+	.	ID=cds-NP_001403741.1;Parent=rna-NM_001416812.1;Dbxref=GeneID:14390,GenBank:NP_001403741.1,MGI:MGI:95610;Name=NP_001403741.1;Note=isoform 4 is encoded by transcript variant 7;gbkey=CDS;gene=Gabpa;product=GA-binding protein alpha chain isoform 4;protein_id=NP_001403741.1;extra_copy_number=0
CM058256.1	Liftoff	CDS	82851247	82851387	.	+	.	ID=cds-NP_001403741.1;Parent=rna-NM_001416812.1;Dbxref=GeneID:14390,GenBank:NP_001403741.1,MGI:MGI:95610;Name=NP_001403741.1;Note=isoform 4 is encoded by transcript variant 7;gbkey=CDS;gene=Gabpa;product=GA-binding protein alpha chain isoform 4;protein_id=NP_001403741.1;extra_copy_number=0
CM058256.1	Liftoff	CDS	82851593	82851785	.	+	.	ID=cds-NP_001403741.1;Parent=rna-NM_001416812.1;Dbxref=GeneID:14390,GenBank:NP_001403741.1,MGI:MGI:95610;Name=NP_001403741.1;Note=isoform 4 is encoded by transcript variant 7;gbkey=CDS;gene=Gabpa;product=GA-binding protein alpha chain isoform 4;protein_id=NP_001403741.1;extra_copy_number=0
CM058256.1	Liftoff	CDS	82854590	82854818	.	+	.	ID=cds-NP_001403741.1;Parent=rna-NM_001416812.1;Dbxref=GeneID:14390,GenBank:NP_001403741.1,MGI:MGI:95610;Name=NP_001403741.1;Note=isoform 4 is encoded by transcript variant 7;gbkey=CDS;gene=Gabpa;product=GA-binding protein alpha chain isoform 4;protein_id=NP_001403741.1;extra_copy_number=0
CM058256.1	Liftoff	mRNA	82829115	82857994	.	+	.	ID=rna-NM_001416813.1;Parent=gene-Gabpa;Dbxref=GeneID:14390,GenBank:NM_001416813.1,MGI:MGI:95610;Name=NM_001416813.1;gbkey=mRNA;gene=Gabpa;product=GA repeat binding protein%2C alpha%2C transcript variant 8;transcript_id=NM_001416813.1;matches_ref_protein=True;valid_ORF=True;extra_copy_number=0
CM058256.1	Liftoff	exon	82829115	82829733	.	+	.	ID=exon-NM_001416813.1-1;Parent=rna-NM_001416813.1;Dbxref=GeneID:14390,GenBank:NM_001416813.1,MGI:MGI:95610;gbkey=mRNA;gene=Gabpa;product=GA repeat binding protein%2C alpha%2C transcript variant 8;transcript_id=NM_001416813.1;extra_copy_number=0
CM058256.1	Liftoff	exon	82833271	82833373	.	+	.	ID=exon-NM_001416813.1-2;Parent=rna-NM_001416813.1;Dbxref=GeneID:14390,GenBank:NM_001416813.1,MGI:MGI:95610;gbkey=mRNA;gene=Gabpa;product=GA repeat binding protein%2C alpha%2C transcript variant 8;transcript_id=NM_001416813.1;extra_copy_number=0
CM058256.1	Liftoff	exon	82835519	82835663	.	+	.	ID=exon-NM_001416813.1-3;Parent=rna-NM_001416813.1;Dbxref=GeneID:14390,GenBank:NM_001416813.1,MGI:MGI:95610;gbkey=mRNA;gene=Gabpa;product=GA repeat binding protein%2C alpha%2C transcript variant 8;transcript_id=NM_001416813.1;extra_copy_number=0
CM058256.1	Liftoff	exon	82838474	82838558	.	+	.	ID=exon-NM_001416813.1-4;Parent=rna-NM_001416813.1;Dbxref=GeneID:14390,GenBank:NM_001416813.1,MGI:MGI:95610;gbkey=mRNA;gene=Gabpa;product=GA repeat binding protein%2C alpha%2C transcript variant 8;transcript_id=NM_001416813.1;extra_copy_number=0
CM058256.1	Liftoff	exon	82840316	82840561	.	+	.	ID=exon-NM_001416813.1-5;Parent=rna-NM_001416813.1;Dbxref=GeneID:14390,GenBank:NM_001416813.1,MGI:MGI:95610;gbkey=mRNA;gene=Gabpa;product=GA repeat binding protein%2C alpha%2C transcript variant 8;transcript_id=NM_001416813.1;extra_copy_number=0
CM058256.1	Liftoff	exon	82850675	82850728	.	+	.	ID=exon-NM_001416813.1-6;Parent=rna-NM_001416813.1;Dbxref=GeneID:14390,GenBank:NM_001416813.1,MGI:MGI:95610;gbkey=mRNA;gene=Gabpa;product=GA repeat binding protein%2C alpha%2C transcript variant 8;transcript_id=NM_001416813.1;extra_copy_number=0
CM058256.1	Liftoff	exon	82851247	82851387	.	+	.	ID=exon-NM_001416813.1-7;Parent=rna-NM_001416813.1;Dbxref=GeneID:14390,GenBank:NM_001416813.1,MGI:MGI:95610;gbkey=mRNA;gene=Gabpa;product=GA repeat binding protein%2C alpha%2C transcript variant 8;transcript_id=NM_001416813.1;extra_copy_number=0
CM058256.1	Liftoff	exon	82851593	82851785	.	+	.	ID=exon-NM_001416813.1-8;Parent=rna-NM_001416813.1;Dbxref=GeneID:14390,GenBank:NM_001416813.1,MGI:MGI:95610;gbkey=mRNA;gene=Gabpa;product=GA repeat binding protein%2C alpha%2C transcript variant 8;transcript_id=NM_001416813.1;extra_copy_number=0
CM058256.1	Liftoff	exon	82854590	82857994	.	+	.	ID=exon-NM_001416813.1-9;Parent=rna-NM_001416813.1;Dbxref=GeneID:14390,GenBank:NM_001416813.1,MGI:MGI:95610;gbkey=mRNA;gene=Gabpa;product=GA repeat binding protein%2C alpha%2C transcript variant 8;transcript_id=NM_001416813.1;extra_copy_number=0
CM058256.1	Liftoff	CDS	82833297	82833373	.	+	.	ID=cds-NP_001403742.1;Parent=rna-NM_001416813.1;Dbxref=GeneID:14390,GenBank:NP_001403742.1,MGI:MGI:95610;Name=NP_001403742.1;Note=isoform 4 is encoded by transcript variant 8;gbkey=CDS;gene=Gabpa;product=GA-binding protein alpha chain isoform 4;protein_id=NP_001403742.1;extra_copy_number=0
CM058256.1	Liftoff	CDS	82835519	82835663	.	+	.	ID=cds-NP_001403742.1;Parent=rna-NM_001416813.1;Dbxref=GeneID:14390,GenBank:NP_001403742.1,MGI:MGI:95610;Name=NP_001403742.1;Note=isoform 4 is encoded by transcript variant 8;gbkey=CDS;gene=Gabpa;product=GA-binding protein alpha chain isoform 4;protein_id=NP_001403742.1;extra_copy_number=0
CM058256.1	Liftoff	CDS	82838474	82838558	.	+	.	ID=cds-NP_001403742.1;Parent=rna-NM_001416813.1;Dbxref=GeneID:14390,GenBank:NP_001403742.1,MGI:MGI:95610;Name=NP_001403742.1;Note=isoform 4 is encoded by transcript variant 8;gbkey=CDS;gene=Gabpa;product=GA-binding protein alpha chain isoform 4;protein_id=NP_001403742.1;extra_copy_number=0
CM058256.1	Liftoff	CDS	82840316	82840561	.	+	.	ID=cds-NP_001403742.1;Parent=rna-NM_001416813.1;Dbxref=GeneID:14390,GenBank:NP_001403742.1,MGI:MGI:95610;Name=NP_001403742.1;Note=isoform 4 is encoded by transcript variant 8;gbkey=CDS;gene=Gabpa;product=GA-binding protein alpha chain isoform 4;protein_id=NP_001403742.1;extra_copy_number=0
CM058256.1	Liftoff	CDS	82850675	82850728	.	+	.	ID=cds-NP_001403742.1;Parent=rna-NM_001416813.1;Dbxref=GeneID:14390,GenBank:NP_001403742.1,MGI:MGI:95610;Name=NP_001403742.1;Note=isoform 4 is encoded by transcript variant 8;gbkey=CDS;gene=Gabpa;product=GA-binding protein alpha chain isoform 4;protein_id=NP_001403742.1;extra_copy_number=0
CM058256.1	Liftoff	CDS	82851247	82851387	.	+	.	ID=cds-NP_001403742.1;Parent=rna-NM_001416813.1;Dbxref=GeneID:14390,GenBank:NP_001403742.1,MGI:MGI:95610;Name=NP_001403742.1;Note=isoform 4 is encoded by transcript variant 8;gbkey=CDS;gene=Gabpa;product=GA-binding protein alpha chain isoform 4;protein_id=NP_001403742.1;extra_copy_number=0
CM058256.1	Liftoff	CDS	82851593	82851785	.	+	.	ID=cds-NP_001403742.1;Parent=rna-NM_001416813.1;Dbxref=GeneID:14390,GenBank:NP_001403742.1,MGI:MGI:95610;Name=NP_001403742.1;Note=isoform 4 is encoded by transcript variant 8;gbkey=CDS;gene=Gabpa;product=GA-binding protein alpha chain isoform 4;protein_id=NP_001403742.1;extra_copy_number=0
CM058256.1	Liftoff	CDS	82854590	82854818	.	+	.	ID=cds-NP_001403742.1;Parent=rna-NM_001416813.1;Dbxref=GeneID:14390,GenBank:NP_001403742.1,MGI:MGI:95610;Name=NP_001403742.1;Note=isoform 4 is encoded by transcript variant 8;gbkey=CDS;gene=Gabpa;product=GA-binding protein alpha chain isoform 4;protein_id=NP_001403742.1;extra_copy_number=0
CM058256.1	Liftoff	mRNA	82829115	82857994	.	+	.	ID=rna-NM_008065.3;Parent=gene-Gabpa;Dbxref=GeneID:14390,GenBank:NM_008065.3,MGI:MGI:95610;Name=NM_008065.3;gbkey=mRNA;gene=Gabpa;product=GA repeat binding protein%2C alpha%2C transcript variant 1;tag=RefSeq Select;transcript_id=NM_008065.3;matches_ref_protein=True;valid_ORF=True;extra_copy_number=0
CM058256.1	Liftoff	exon	82829115	82829733	.	+	.	ID=exon-NM_008065.3-1;Parent=rna-NM_008065.3;Dbxref=GeneID:14390,GenBank:NM_008065.3,MGI:MGI:95610;gbkey=mRNA;gene=Gabpa;product=GA repeat binding protein%2C alpha%2C transcript variant 1;tag=RefSeq Select;transcript_id=NM_008065.3;extra_copy_number=0
CM058256.1	Liftoff	exon	82833271	82833373	.	+	.	ID=exon-NM_008065.3-2;Parent=rna-NM_008065.3;Dbxref=GeneID:14390,GenBank:NM_008065.3,MGI:MGI:95610;gbkey=mRNA;gene=Gabpa;product=GA repeat binding protein%2C alpha%2C transcript variant 1;tag=RefSeq Select;transcript_id=NM_008065.3;extra_copy_number=0
CM058256.1	Liftoff	exon	82835519	82835663	.	+	.	ID=exon-NM_008065.3-3;Parent=rna-NM_008065.3;Dbxref=GeneID:14390,GenBank:NM_008065.3,MGI:MGI:95610;gbkey=mRNA;gene=Gabpa;product=GA repeat binding protein%2C alpha%2C transcript variant 1;tag=RefSeq Select;transcript_id=NM_008065.3;extra_copy_number=0
CM058256.1	Liftoff	exon	82838474	82838558	.	+	.	ID=exon-NM_008065.3-4;Parent=rna-NM_008065.3;Dbxref=GeneID:14390,GenBank:NM_008065.3,MGI:MGI:95610;gbkey=mRNA;gene=Gabpa;product=GA repeat binding protein%2C alpha%2C transcript variant 1;tag=RefSeq Select;transcript_id=NM_008065.3;extra_copy_number=0
CM058256.1	Liftoff	exon	82840316	82840561	.	+	.	ID=exon-NM_008065.3-5;Parent=rna-NM_008065.3;Dbxref=GeneID:14390,GenBank:NM_008065.3,MGI:MGI:95610;gbkey=mRNA;gene=Gabpa;product=GA repeat binding protein%2C alpha%2C transcript variant 1;tag=RefSeq Select;transcript_id=NM_008065.3;extra_copy_number=0
CM058256.1	Liftoff	exon	82846652	82846846	.	+	.	ID=exon-NM_008065.3-6;Parent=rna-NM_008065.3;Dbxref=GeneID:14390,GenBank:NM_008065.3,MGI:MGI:95610;gbkey=mRNA;gene=Gabpa;product=GA repeat binding protein%2C alpha%2C transcript variant 1;tag=RefSeq Select;transcript_id=NM_008065.3;extra_copy_number=0
CM058256.1	Liftoff	exon	82850675	82850728	.	+	.	ID=exon-NM_008065.3-7;Parent=rna-NM_008065.3;Dbxref=GeneID:14390,GenBank:NM_008065.3,MGI:MGI:95610;gbkey=mRNA;gene=Gabpa;product=GA repeat binding protein%2C alpha%2C transcript variant 1;tag=RefSeq Select;transcript_id=NM_008065.3;extra_copy_number=0
CM058256.1	Liftoff	exon	82851247	82851387	.	+	.	ID=exon-NM_008065.3-8;Parent=rna-NM_008065.3;Dbxref=GeneID:14390,GenBank:NM_008065.3,MGI:MGI:95610;gbkey=mRNA;gene=Gabpa;product=GA repeat binding protein%2C alpha%2C transcript variant 1;tag=RefSeq Select;transcript_id=NM_008065.3;extra_copy_number=0
CM058256.1	Liftoff	exon	82851593	82851785	.	+	.	ID=exon-NM_008065.3-9;Parent=rna-NM_008065.3;Dbxref=GeneID:14390,GenBank:NM_008065.3,MGI:MGI:95610;gbkey=mRNA;gene=Gabpa;product=GA repeat binding protein%2C alpha%2C transcript variant 1;tag=RefSeq Select;transcript_id=NM_008065.3;extra_copy_number=0
CM058256.1	Liftoff	exon	82854590	82857994	.	+	.	ID=exon-NM_008065.3-10;Parent=rna-NM_008065.3;Dbxref=GeneID:14390,GenBank:NM_008065.3,MGI:MGI:95610;gbkey=mRNA;gene=Gabpa;product=GA repeat binding protein%2C alpha%2C transcript variant 1;tag=RefSeq Select;transcript_id=NM_008065.3;extra_copy_number=0
CM058256.1	Liftoff	CDS	82833297	82833373	.	+	.	ID=cds-NP_032091.2;Parent=rna-NM_008065.3;Dbxref=CCDS:CCDS28284.1,GeneID:14390,GenBank:NP_032091.2,MGI:MGI:95610;Name=NP_032091.2;Note=isoform 1 is encoded by transcript variant 1;gbkey=CDS;gene=Gabpa;product=GA-binding protein alpha chain isoform 1;protein_id=NP_032091.2;tag=RefSeq Select;extra_copy_number=0
CM058256.1	Liftoff	CDS	82835519	82835663	.	+	.	ID=cds-NP_032091.2;Parent=rna-NM_008065.3;Dbxref=CCDS:CCDS28284.1,GeneID:14390,GenBank:NP_032091.2,MGI:MGI:95610;Name=NP_032091.2;Note=isoform 1 is encoded by transcript variant 1;gbkey=CDS;gene=Gabpa;product=GA-binding protein alpha chain isoform 1;protein_id=NP_032091.2;tag=RefSeq Select;extra_copy_number=0
CM058256.1	Liftoff	CDS	82838474	82838558	.	+	.	ID=cds-NP_032091.2;Parent=rna-NM_008065.3;Dbxref=CCDS:CCDS28284.1,GeneID:14390,GenBank:NP_032091.2,MGI:MGI:95610;Name=NP_032091.2;Note=isoform 1 is encoded by transcript variant 1;gbkey=CDS;gene=Gabpa;product=GA-binding protein alpha chain isoform 1;protein_id=NP_032091.2;tag=RefSeq Select;extra_copy_number=0
CM058256.1	Liftoff	CDS	82840316	82840561	.	+	.	ID=cds-NP_032091.2;Parent=rna-NM_008065.3;Dbxref=CCDS:CCDS28284.1,GeneID:14390,GenBank:NP_032091.2,MGI:MGI:95610;Name=NP_032091.2;Note=isoform 1 is encoded by transcript variant 1;gbkey=CDS;gene=Gabpa;product=GA-binding protein alpha chain isoform 1;protein_id=NP_032091.2;tag=RefSeq Select;extra_copy_number=0
CM058256.1	Liftoff	CDS	82846652	82846846	.	+	.	ID=cds-NP_032091.2;Parent=rna-NM_008065.3;Dbxref=CCDS:CCDS28284.1,GeneID:14390,GenBank:NP_032091.2,MGI:MGI:95610;Name=NP_032091.2;Note=isoform 1 is encoded by transcript variant 1;gbkey=CDS;gene=Gabpa;product=GA-binding protein alpha chain isoform 1;protein_id=NP_032091.2;tag=RefSeq Select;extra_copy_number=0
CM058256.1	Liftoff	CDS	82850675	82850728	.	+	.	ID=cds-NP_032091.2;Parent=rna-NM_008065.3;Dbxref=CCDS:CCDS28284.1,GeneID:14390,GenBank:NP_032091.2,MGI:MGI:95610;Name=NP_032091.2;Note=isoform 1 is encoded by transcript variant 1;gbkey=CDS;gene=Gabpa;product=GA-binding protein alpha chain isoform 1;protein_id=NP_032091.2;tag=RefSeq Select;extra_copy_number=0
CM058256.1	Liftoff	CDS	82851247	82851387	.	+	.	ID=cds-NP_032091.2;Parent=rna-NM_008065.3;Dbxref=CCDS:CCDS28284.1,GeneID:14390,GenBank:NP_032091.2,MGI:MGI:95610;Name=NP_032091.2;Note=isoform 1 is encoded by transcript variant 1;gbkey=CDS;gene=Gabpa;product=GA-binding protein alpha chain isoform 1;protein_id=NP_032091.2;tag=RefSeq Select;extra_copy_number=0
CM058256.1	Liftoff	CDS	82851593	82851785	.	+	.	ID=cds-NP_032091.2;Parent=rna-NM_008065.3;Dbxref=CCDS:CCDS28284.1,GeneID:14390,GenBank:NP_032091.2,MGI:MGI:95610;Name=NP_032091.2;Note=isoform 1 is encoded by transcript variant 1;gbkey=CDS;gene=Gabpa;product=GA-binding protein alpha chain isoform 1;protein_id=NP_032091.2;tag=RefSeq Select;extra_copy_number=0
CM058256.1	Liftoff	CDS	82854590	82854818	.	+	.	ID=cds-NP_032091.2;Parent=rna-NM_008065.3;Dbxref=CCDS:CCDS28284.1,GeneID:14390,GenBank:NP_032091.2,MGI:MGI:95610;Name=NP_032091.2;Note=isoform 1 is encoded by transcript variant 1;gbkey=CDS;gene=Gabpa;product=GA-binding protein alpha chain isoform 1;protein_id=NP_032091.2;tag=RefSeq Select;extra_copy_number=0
CM058256.1	Liftoff	mRNA	82829173	82857998	.	+	.	ID=rna-XM_006522905.5;Parent=gene-Gabpa;Dbxref=GeneID:14390,GenBank:XM_006522905.5,MGI:MGI:95610;Name=XM_006522905.5;gbkey=mRNA;gene=Gabpa;model_evidence=Supporting evidence includes similarity to: 3 mRNAs%2C 46 ESTs%2C 1 Protein%2C 877 long SRA reads%2C and 100%25 coverage of the annotated genomic feature by RNAseq alignments%2C including 42 samples with support for all annotated introns;product=GA repeat binding protein%2C alpha%2C transcript variant X1;transcript_id=XM_006522905.5;matches_ref_protein=True;valid_ORF=True;extra_copy_number=0
CM058256.1	Liftoff	exon	82829173	82829733	.	+	.	ID=exon-XM_006522905.5-1;Parent=rna-XM_006522905.5;Dbxref=GeneID:14390,GenBank:XM_006522905.5,MGI:MGI:95610;gbkey=mRNA;gene=Gabpa;product=GA repeat binding protein%2C alpha%2C transcript variant X1;transcript_id=XM_006522905.5;extra_copy_number=0
CM058256.1	Liftoff	exon	82833271	82833373	.	+	.	ID=exon-XM_006522905.5-2;Parent=rna-XM_006522905.5;Dbxref=GeneID:14390,GenBank:XM_006522905.5,MGI:MGI:95610;gbkey=mRNA;gene=Gabpa;product=GA repeat binding protein%2C alpha%2C transcript variant X1;transcript_id=XM_006522905.5;extra_copy_number=0
CM058256.1	Liftoff	exon	82835519	82835663	.	+	.	ID=exon-XM_006522905.5-3;Parent=rna-XM_006522905.5;Dbxref=GeneID:14390,GenBank:XM_006522905.5,MGI:MGI:95610;gbkey=mRNA;gene=Gabpa;product=GA repeat binding protein%2C alpha%2C transcript variant X1;transcript_id=XM_006522905.5;extra_copy_number=0
CM058256.1	Liftoff	exon	82838474	82838558	.	+	.	ID=exon-XM_006522905.5-4;Parent=rna-XM_006522905.5;Dbxref=GeneID:14390,GenBank:XM_006522905.5,MGI:MGI:95610;gbkey=mRNA;gene=Gabpa;product=GA repeat binding protein%2C alpha%2C transcript variant X1;transcript_id=XM_006522905.5;extra_copy_number=0
CM058256.1	Liftoff	exon	82840316	82840561	.	+	.	ID=exon-XM_006522905.5-5;Parent=rna-XM_006522905.5;Dbxref=GeneID:14390,GenBank:XM_006522905.5,MGI:MGI:95610;gbkey=mRNA;gene=Gabpa;product=GA repeat binding protein%2C alpha%2C transcript variant X1;transcript_id=XM_006522905.5;extra_copy_number=0
CM058256.1	Liftoff	exon	82846652	82846846	.	+	.	ID=exon-XM_006522905.5-6;Parent=rna-XM_006522905.5;Dbxref=GeneID:14390,GenBank:XM_006522905.5,MGI:MGI:95610;gbkey=mRNA;gene=Gabpa;product=GA repeat binding protein%2C alpha%2C transcript variant X1;transcript_id=XM_006522905.5;extra_copy_number=0
CM058256.1	Liftoff	exon	82850675	82850728	.	+	.	ID=exon-XM_006522905.5-7;Parent=rna-XM_006522905.5;Dbxref=GeneID:14390,GenBank:XM_006522905.5,MGI:MGI:95610;gbkey=mRNA;gene=Gabpa;product=GA repeat binding protein%2C alpha%2C transcript variant X1;transcript_id=XM_006522905.5;extra_copy_number=0
CM058256.1	Liftoff	exon	82851247	82851387	.	+	.	ID=exon-XM_006522905.5-8;Parent=rna-XM_006522905.5;Dbxref=GeneID:14390,GenBank:XM_006522905.5,MGI:MGI:95610;gbkey=mRNA;gene=Gabpa;product=GA repeat binding protein%2C alpha%2C transcript variant X1;transcript_id=XM_006522905.5;extra_copy_number=0
CM058256.1	Liftoff	exon	82851587	82851785	.	+	.	ID=exon-XM_006522905.5-9;Parent=rna-XM_006522905.5;Dbxref=GeneID:14390,GenBank:XM_006522905.5,MGI:MGI:95610;gbkey=mRNA;gene=Gabpa;product=GA repeat binding protein%2C alpha%2C transcript variant X1;transcript_id=XM_006522905.5;extra_copy_number=0
CM058256.1	Liftoff	exon	82854590	82857998	.	+	.	ID=exon-XM_006522905.5-10;Parent=rna-XM_006522905.5;Dbxref=GeneID:14390,GenBank:XM_006522905.5,MGI:MGI:95610;gbkey=mRNA;gene=Gabpa;product=GA repeat binding protein%2C alpha%2C transcript variant X1;transcript_id=XM_006522905.5;extra_copy_number=0
CM058256.1	Liftoff	CDS	82833297	82833373	.	+	.	ID=cds-XP_006522968.1;Parent=rna-XM_006522905.5;Dbxref=GeneID:14390,GenBank:XP_006522968.1,MGI:MGI:95610;Name=XP_006522968.1;gbkey=CDS;gene=Gabpa;product=GA-binding protein alpha chain isoform X1;protein_id=XP_006522968.1;extra_copy_number=0
CM058256.1	Liftoff	CDS	82835519	82835663	.	+	.	ID=cds-XP_006522968.1;Parent=rna-XM_006522905.5;Dbxref=GeneID:14390,GenBank:XP_006522968.1,MGI:MGI:95610;Name=XP_006522968.1;gbkey=CDS;gene=Gabpa;product=GA-binding protein alpha chain isoform X1;protein_id=XP_006522968.1;extra_copy_number=0
CM058256.1	Liftoff	CDS	82838474	82838558	.	+	.	ID=cds-XP_006522968.1;Parent=rna-XM_006522905.5;Dbxref=GeneID:14390,GenBank:XP_006522968.1,MGI:MGI:95610;Name=XP_006522968.1;gbkey=CDS;gene=Gabpa;product=GA-binding protein alpha chain isoform X1;protein_id=XP_006522968.1;extra_copy_number=0
CM058256.1	Liftoff	CDS	82840316	82840561	.	+	.	ID=cds-XP_006522968.1;Parent=rna-XM_006522905.5;Dbxref=GeneID:14390,GenBank:XP_006522968.1,MGI:MGI:95610;Name=XP_006522968.1;gbkey=CDS;gene=Gabpa;product=GA-binding protein alpha chain isoform X1;protein_id=XP_006522968.1;extra_copy_number=0
CM058256.1	Liftoff	CDS	82846652	82846846	.	+	.	ID=cds-XP_006522968.1;Parent=rna-XM_006522905.5;Dbxref=GeneID:14390,GenBank:XP_006522968.1,MGI:MGI:95610;Name=XP_006522968.1;gbkey=CDS;gene=Gabpa;product=GA-binding protein alpha chain isoform X1;protein_id=XP_006522968.1;extra_copy_number=0
CM058256.1	Liftoff	CDS	82850675	82850728	.	+	.	ID=cds-XP_006522968.1;Parent=rna-XM_006522905.5;Dbxref=GeneID:14390,GenBank:XP_006522968.1,MGI:MGI:95610;Name=XP_006522968.1;gbkey=CDS;gene=Gabpa;product=GA-binding protein alpha chain isoform X1;protein_id=XP_006522968.1;extra_copy_number=0
CM058256.1	Liftoff	CDS	82851247	82851387	.	+	.	ID=cds-XP_006522968.1;Parent=rna-XM_006522905.5;Dbxref=GeneID:14390,GenBank:XP_006522968.1,MGI:MGI:95610;Name=XP_006522968.1;gbkey=CDS;gene=Gabpa;product=GA-binding protein alpha chain isoform X1;protein_id=XP_006522968.1;extra_copy_number=0
CM058256.1	Liftoff	CDS	82851587	82851785	.	+	.	ID=cds-XP_006522968.1;Parent=rna-XM_006522905.5;Dbxref=GeneID:14390,GenBank:XP_006522968.1,MGI:MGI:95610;Name=XP_006522968.1;gbkey=CDS;gene=Gabpa;product=GA-binding protein alpha chain isoform X1;protein_id=XP_006522968.1;extra_copy_number=0
CM058256.1	Liftoff	CDS	82854590	82854818	.	+	.	ID=cds-XP_006522968.1;Parent=rna-XM_006522905.5;Dbxref=GeneID:14390,GenBank:XP_006522968.1,MGI:MGI:95610;Name=XP_006522968.1;gbkey=CDS;gene=Gabpa;product=GA-binding protein alpha chain isoform X1;protein_id=XP_006522968.1;extra_copy_number=0
CM058256.1	Liftoff	mRNA	82829173	82857998	.	+	.	ID=rna-XM_017316875.3;Parent=gene-Gabpa;Dbxref=GeneID:14390,GenBank:XM_017316875.3,MGI:MGI:95610;Name=XM_017316875.3;gbkey=mRNA;gene=Gabpa;model_evidence=Supporting evidence includes similarity to: 2 mRNAs%2C 40 ESTs%2C 1 Protein%2C 857 long SRA reads%2C and 100%25 coverage of the annotated genomic feature by RNAseq alignments%2C including 24 samples with support for all annotated introns;product=GA repeat binding protein%2C alpha%2C transcript variant X5;transcript_id=XM_017316875.3;matches_ref_protein=True;valid_ORF=True;extra_copy_number=0
CM058256.1	Liftoff	exon	82829173	82829733	.	+	.	ID=exon-XM_017316875.3-1;Parent=rna-XM_017316875.3;Dbxref=GeneID:14390,GenBank:XM_017316875.3,MGI:MGI:95610;gbkey=mRNA;gene=Gabpa;product=GA repeat binding protein%2C alpha%2C transcript variant X5;transcript_id=XM_017316875.3;extra_copy_number=0
CM058256.1	Liftoff	exon	82833271	82833373	.	+	.	ID=exon-XM_017316875.3-2;Parent=rna-XM_017316875.3;Dbxref=GeneID:14390,GenBank:XM_017316875.3,MGI:MGI:95610;gbkey=mRNA;gene=Gabpa;product=GA repeat binding protein%2C alpha%2C transcript variant X5;transcript_id=XM_017316875.3;extra_copy_number=0
CM058256.1	Liftoff	exon	82835519	82835663	.	+	.	ID=exon-XM_017316875.3-3;Parent=rna-XM_017316875.3;Dbxref=GeneID:14390,GenBank:XM_017316875.3,MGI:MGI:95610;gbkey=mRNA;gene=Gabpa;product=GA repeat binding protein%2C alpha%2C transcript variant X5;transcript_id=XM_017316875.3;extra_copy_number=0
CM058256.1	Liftoff	exon	82838474	82838558	.	+	.	ID=exon-XM_017316875.3-4;Parent=rna-XM_017316875.3;Dbxref=GeneID:14390,GenBank:XM_017316875.3,MGI:MGI:95610;gbkey=mRNA;gene=Gabpa;product=GA repeat binding protein%2C alpha%2C transcript variant X5;transcript_id=XM_017316875.3;extra_copy_number=0
CM058256.1	Liftoff	exon	82840316	82840561	.	+	.	ID=exon-XM_017316875.3-5;Parent=rna-XM_017316875.3;Dbxref=GeneID:14390,GenBank:XM_017316875.3,MGI:MGI:95610;gbkey=mRNA;gene=Gabpa;product=GA repeat binding protein%2C alpha%2C transcript variant X5;transcript_id=XM_017316875.3;extra_copy_number=0
CM058256.1	Liftoff	exon	82850675	82850728	.	+	.	ID=exon-XM_017316875.3-6;Parent=rna-XM_017316875.3;Dbxref=GeneID:14390,GenBank:XM_017316875.3,MGI:MGI:95610;gbkey=mRNA;gene=Gabpa;product=GA repeat binding protein%2C alpha%2C transcript variant X5;transcript_id=XM_017316875.3;extra_copy_number=0
CM058256.1	Liftoff	exon	82851247	82851387	.	+	.	ID=exon-XM_017316875.3-7;Parent=rna-XM_017316875.3;Dbxref=GeneID:14390,GenBank:XM_017316875.3,MGI:MGI:95610;gbkey=mRNA;gene=Gabpa;product=GA repeat binding protein%2C alpha%2C transcript variant X5;transcript_id=XM_017316875.3;extra_copy_number=0
CM058256.1	Liftoff	exon	82851587	82851785	.	+	.	ID=exon-XM_017316875.3-8;Parent=rna-XM_017316875.3;Dbxref=GeneID:14390,GenBank:XM_017316875.3,MGI:MGI:95610;gbkey=mRNA;gene=Gabpa;product=GA repeat binding protein%2C alpha%2C transcript variant X5;transcript_id=XM_017316875.3;extra_copy_number=0
CM058256.1	Liftoff	exon	82854590	82857998	.	+	.	ID=exon-XM_017316875.3-9;Parent=rna-XM_017316875.3;Dbxref=GeneID:14390,GenBank:XM_017316875.3,MGI:MGI:95610;gbkey=mRNA;gene=Gabpa;product=GA repeat binding protein%2C alpha%2C transcript variant X5;transcript_id=XM_017316875.3;extra_copy_number=0
CM058256.1	Liftoff	CDS	82833297	82833373	.	+	.	ID=cds-XP_017172364.1;Parent=rna-XM_017316875.3;Dbxref=GeneID:14390,GenBank:XP_017172364.1,MGI:MGI:95610;Name=XP_017172364.1;gbkey=CDS;gene=Gabpa;product=GA-binding protein alpha chain isoform X3;protein_id=XP_017172364.1;extra_copy_number=0
CM058256.1	Liftoff	CDS	82835519	82835663	.	+	.	ID=cds-XP_017172364.1;Parent=rna-XM_017316875.3;Dbxref=GeneID:14390,GenBank:XP_017172364.1,MGI:MGI:95610;Name=XP_017172364.1;gbkey=CDS;gene=Gabpa;product=GA-binding protein alpha chain isoform X3;protein_id=XP_017172364.1;extra_copy_number=0
CM058256.1	Liftoff	CDS	82838474	82838558	.	+	.	ID=cds-XP_017172364.1;Parent=rna-XM_017316875.3;Dbxref=GeneID:14390,GenBank:XP_017172364.1,MGI:MGI:95610;Name=XP_017172364.1;gbkey=CDS;gene=Gabpa;product=GA-binding protein alpha chain isoform X3;protein_id=XP_017172364.1;extra_copy_number=0
CM058256.1	Liftoff	CDS	82840316	82840561	.	+	.	ID=cds-XP_017172364.1;Parent=rna-XM_017316875.3;Dbxref=GeneID:14390,GenBank:XP_017172364.1,MGI:MGI:95610;Name=XP_017172364.1;gbkey=CDS;gene=Gabpa;product=GA-binding protein alpha chain isoform X3;protein_id=XP_017172364.1;extra_copy_number=0
CM058256.1	Liftoff	CDS	82850675	82850728	.	+	.	ID=cds-XP_017172364.1;Parent=rna-XM_017316875.3;Dbxref=GeneID:14390,GenBank:XP_017172364.1,MGI:MGI:95610;Name=XP_017172364.1;gbkey=CDS;gene=Gabpa;product=GA-binding protein alpha chain isoform X3;protein_id=XP_017172364.1;extra_copy_number=0
CM058256.1	Liftoff	CDS	82851247	82851387	.	+	.	ID=cds-XP_017172364.1;Parent=rna-XM_017316875.3;Dbxref=GeneID:14390,GenBank:XP_017172364.1,MGI:MGI:95610;Name=XP_017172364.1;gbkey=CDS;gene=Gabpa;product=GA-binding protein alpha chain isoform X3;protein_id=XP_017172364.1;extra_copy_number=0
CM058256.1	Liftoff	CDS	82851587	82851785	.	+	.	ID=cds-XP_017172364.1;Parent=rna-XM_017316875.3;Dbxref=GeneID:14390,GenBank:XP_017172364.1,MGI:MGI:95610;Name=XP_017172364.1;gbkey=CDS;gene=Gabpa;product=GA-binding protein alpha chain isoform X3;protein_id=XP_017172364.1;extra_copy_number=0
CM058256.1	Liftoff	CDS	82854590	82854818	.	+	.	ID=cds-XP_017172364.1;Parent=rna-XM_017316875.3;Dbxref=GeneID:14390,GenBank:XP_017172364.1,MGI:MGI:95610;Name=XP_017172364.1;gbkey=CDS;gene=Gabpa;product=GA-binding protein alpha chain isoform X3;protein_id=XP_017172364.1;extra_copy_number=0
CM058256.1	Liftoff	transcript	82829173	82857998	.	+	.	ID=rna-XR_876129.4;Parent=gene-Gabpa;Dbxref=GeneID:14390,GenBank:XR_876129.4,MGI:MGI:95610;Name=XR_876129.4;gbkey=misc_RNA;gene=Gabpa;model_evidence=Supporting evidence includes similarity to: 3 mRNAs%2C 45 ESTs%2C 1 Protein%2C 514 long SRA reads%2C and 100%25 coverage of the annotated genomic feature by RNAseq alignments%2C including 40 samples with support for all annotated introns;product=GA repeat binding protein%2C alpha%2C transcript variant X3;transcript_id=XR_876129.4;extra_copy_number=0
CM058256.1	Liftoff	exon	82829173	82829733	.	+	.	ID=exon-XR_876129.4-1;Parent=rna-XR_876129.4;Dbxref=GeneID:14390,GenBank:XR_876129.4,MGI:MGI:95610;gbkey=misc_RNA;gene=Gabpa;product=GA repeat binding protein%2C alpha%2C transcript variant X3;transcript_id=XR_876129.4;extra_copy_number=0
CM058256.1	Liftoff	exon	82833271	82833373	.	+	.	ID=exon-XR_876129.4-2;Parent=rna-XR_876129.4;Dbxref=GeneID:14390,GenBank:XR_876129.4,MGI:MGI:95610;gbkey=misc_RNA;gene=Gabpa;product=GA repeat binding protein%2C alpha%2C transcript variant X3;transcript_id=XR_876129.4;extra_copy_number=0
CM058256.1	Liftoff	exon	82835519	82835663	.	+	.	ID=exon-XR_876129.4-3;Parent=rna-XR_876129.4;Dbxref=GeneID:14390,GenBank:XR_876129.4,MGI:MGI:95610;gbkey=misc_RNA;gene=Gabpa;product=GA repeat binding protein%2C alpha%2C transcript variant X3;transcript_id=XR_876129.4;extra_copy_number=0
CM058256.1	Liftoff	exon	82838474	82838558	.	+	.	ID=exon-XR_876129.4-4;Parent=rna-XR_876129.4;Dbxref=GeneID:14390,GenBank:XR_876129.4,MGI:MGI:95610;gbkey=misc_RNA;gene=Gabpa;product=GA repeat binding protein%2C alpha%2C transcript variant X3;transcript_id=XR_876129.4;extra_copy_number=0
CM058256.1	Liftoff	exon	82840316	82840561	.	+	.	ID=exon-XR_876129.4-5;Parent=rna-XR_876129.4;Dbxref=GeneID:14390,GenBank:XR_876129.4,MGI:MGI:95610;gbkey=misc_RNA;gene=Gabpa;product=GA repeat binding protein%2C alpha%2C transcript variant X3;transcript_id=XR_876129.4;extra_copy_number=0
CM058256.1	Liftoff	exon	82846652	82846846	.	+	.	ID=exon-XR_876129.4-6;Parent=rna-XR_876129.4;Dbxref=GeneID:14390,GenBank:XR_876129.4,MGI:MGI:95610;gbkey=misc_RNA;gene=Gabpa;product=GA repeat binding protein%2C alpha%2C transcript variant X3;transcript_id=XR_876129.4;extra_copy_number=0
CM058256.1	Liftoff	exon	82850675	82850728	.	+	.	ID=exon-XR_876129.4-7;Parent=rna-XR_876129.4;Dbxref=GeneID:14390,GenBank:XR_876129.4,MGI:MGI:95610;gbkey=misc_RNA;gene=Gabpa;product=GA repeat binding protein%2C alpha%2C transcript variant X3;transcript_id=XR_876129.4;extra_copy_number=0
CM058256.1	Liftoff	exon	82851247	82851387	.	+	.	ID=exon-XR_876129.4-8;Parent=rna-XR_876129.4;Dbxref=GeneID:14390,GenBank:XR_876129.4,MGI:MGI:95610;gbkey=misc_RNA;gene=Gabpa;product=GA repeat binding protein%2C alpha%2C transcript variant X3;transcript_id=XR_876129.4;extra_copy_number=0
CM058256.1	Liftoff	exon	82851587	82851785	.	+	.	ID=exon-XR_876129.4-9;Parent=rna-XR_876129.4;Dbxref=GeneID:14390,GenBank:XR_876129.4,MGI:MGI:95610;gbkey=misc_RNA;gene=Gabpa;product=GA repeat binding protein%2C alpha%2C transcript variant X3;transcript_id=XR_876129.4;extra_copy_number=0
CM058256.1	Liftoff	exon	82854590	82857190	.	+	.	ID=exon-XR_876129.4-10;Parent=rna-XR_876129.4;Dbxref=GeneID:14390,GenBank:XR_876129.4,MGI:MGI:95610;gbkey=misc_RNA;gene=Gabpa;product=GA repeat binding protein%2C alpha%2C transcript variant X3;transcript_id=XR_876129.4;extra_copy_number=0
CM058256.1	Liftoff	exon	82857344	82857998	.	+	.	ID=exon-XR_876129.4-11;Parent=rna-XR_876129.4;Dbxref=GeneID:14390,GenBank:XR_876129.4,MGI:MGI:95610;gbkey=misc_RNA;gene=Gabpa;product=GA repeat binding protein%2C alpha%2C transcript variant X3;transcript_id=XR_876129.4;extra_copy_number=0
CM058256.1	Liftoff	gene	82948172	83169442	.	-	.	ID=gene-App;Dbxref=GeneID:11820,MGI:MGI:88059;Name=App;description=amyloid beta (A4) precursor protein;gbkey=Gene;gene=App;gene_biotype=protein_coding;gene_synonym=Abeta,Abpp,Adap,Ag,betaApp,Cvap,E030013M08Rik;coverage=1.0;sequence_ID=0.999;valid_ORFs=8;extra_copy_number=0;copy_num_ID=gene-App_0
CM058256.1	Liftoff	mRNA	82948172	83169442	.	-	.	ID=rna-XM_006522873.4;Parent=gene-App;Dbxref=GeneID:11820,GenBank:XM_006522873.4,MGI:MGI:88059;Name=XM_006522873.4;gbkey=mRNA;gene=App;model_evidence=Supporting evidence includes similarity to: 24 mRNAs%2C 79 ESTs%2C 12 Proteins%2C 4923 long SRA reads%2C and 82%25 coverage of the annotated genomic feature by RNAseq alignments%2C including 57 samples with support for all annotated introns;product=amyloid beta (A4) precursor protein%2C transcript variant X1;transcript_id=XM_006522873.4;matches_ref_protein=True;valid_ORF=True;extra_copy_number=0
CM058256.1	Liftoff	exon	82948172	82949256	.	-	.	ID=exon-XM_006522873.4-15;Parent=rna-XM_006522873.4;Dbxref=GeneID:11820,GenBank:XM_006522873.4,MGI:MGI:88059;gbkey=mRNA;gene=App;product=amyloid beta (A4) precursor protein%2C transcript variant X1;transcript_id=XM_006522873.4;extra_copy_number=0
CM058256.1	Liftoff	exon	82956546	82956692	.	-	.	ID=exon-XM_006522873.4-14;Parent=rna-XM_006522873.4;Dbxref=GeneID:11820,GenBank:XM_006522873.4,MGI:MGI:88059;gbkey=mRNA;gene=App;product=amyloid beta (A4) precursor protein%2C transcript variant X1;transcript_id=XM_006522873.4;extra_copy_number=0
CM058256.1	Liftoff	exon	82959494	82959594	.	-	.	ID=exon-XM_006522873.4-13;Parent=rna-XM_006522873.4;Dbxref=GeneID:11820,GenBank:XM_006522873.4,MGI:MGI:88059;gbkey=mRNA;gene=App;product=amyloid beta (A4) precursor protein%2C transcript variant X1;transcript_id=XM_006522873.4;extra_copy_number=0
CM058256.1	Liftoff	exon	82971888	82972109	.	-	.	ID=exon-XM_006522873.4-12;Parent=rna-XM_006522873.4;Dbxref=GeneID:11820,GenBank:XM_006522873.4,MGI:MGI:88059;gbkey=mRNA;gene=App;product=amyloid beta (A4) precursor protein%2C transcript variant X1;transcript_id=XM_006522873.4;extra_copy_number=0
CM058256.1	Liftoff	exon	83007457	83007556	.	-	.	ID=exon-XM_006522873.4-11;Parent=rna-XM_006522873.4;Dbxref=GeneID:11820,GenBank:XM_006522873.4,MGI:MGI:88059;gbkey=mRNA;gene=App;product=amyloid beta (A4) precursor protein%2C transcript variant X1;transcript_id=XM_006522873.4;extra_copy_number=0
CM058256.1	Liftoff	exon	83009062	83009190	.	-	.	ID=exon-XM_006522873.4-10;Parent=rna-XM_006522873.4;Dbxref=GeneID:11820,GenBank:XM_006522873.4,MGI:MGI:88059;gbkey=mRNA;gene=App;product=amyloid beta (A4) precursor protein%2C transcript variant X1;transcript_id=XM_006522873.4;extra_copy_number=0
CM058256.1	Liftoff	exon	83018693	83018851	.	-	.	ID=exon-XM_006522873.4-9;Parent=rna-XM_006522873.4;Dbxref=GeneID:11820,GenBank:XM_006522873.4,MGI:MGI:88059;gbkey=mRNA;gene=App;product=amyloid beta (A4) precursor protein%2C transcript variant X1;transcript_id=XM_006522873.4;extra_copy_number=0
CM058256.1	Liftoff	exon	83019263	83019337	.	-	.	ID=exon-XM_006522873.4-8;Parent=rna-XM_006522873.4;Dbxref=GeneID:11820,GenBank:XM_006522873.4,MGI:MGI:88059;gbkey=mRNA;gene=App;product=amyloid beta (A4) precursor protein%2C transcript variant X1;transcript_id=XM_006522873.4;extra_copy_number=0
CM058256.1	Liftoff	exon	83024271	83024404	.	-	.	ID=exon-XM_006522873.4-7;Parent=rna-XM_006522873.4;Dbxref=GeneID:11820,GenBank:XM_006522873.4,MGI:MGI:88059;gbkey=mRNA;gene=App;product=amyloid beta (A4) precursor protein%2C transcript variant X1;transcript_id=XM_006522873.4;extra_copy_number=0
CM058256.1	Liftoff	exon	83050363	83050565	.	-	.	ID=exon-XM_006522873.4-6;Parent=rna-XM_006522873.4;Dbxref=GeneID:11820,GenBank:XM_006522873.4,MGI:MGI:88059;gbkey=mRNA;gene=App;product=amyloid beta (A4) precursor protein%2C transcript variant X1;transcript_id=XM_006522873.4;extra_copy_number=0
CM058256.1	Liftoff	exon	83073881	83074074	.	-	.	ID=exon-XM_006522873.4-5;Parent=rna-XM_006522873.4;Dbxref=GeneID:11820,GenBank:XM_006522873.4,MGI:MGI:88059;gbkey=mRNA;gene=App;product=amyloid beta (A4) precursor protein%2C transcript variant X1;transcript_id=XM_006522873.4;extra_copy_number=0
CM058256.1	Liftoff	exon	83076817	83076929	.	-	.	ID=exon-XM_006522873.4-4;Parent=rna-XM_006522873.4;Dbxref=GeneID:11820,GenBank:XM_006522873.4,MGI:MGI:88059;gbkey=mRNA;gene=App;product=amyloid beta (A4) precursor protein%2C transcript variant X1;transcript_id=XM_006522873.4;extra_copy_number=0
CM058256.1	Liftoff	exon	83097253	83097382	.	-	.	ID=exon-XM_006522873.4-3;Parent=rna-XM_006522873.4;Dbxref=GeneID:11820,GenBank:XM_006522873.4,MGI:MGI:88059;gbkey=mRNA;gene=App;product=amyloid beta (A4) precursor protein%2C transcript variant X1;transcript_id=XM_006522873.4;extra_copy_number=0
CM058256.1	Liftoff	exon	83114583	83114750	.	-	.	ID=exon-XM_006522873.4-2;Parent=rna-XM_006522873.4;Dbxref=GeneID:11820,GenBank:XM_006522873.4,MGI:MGI:88059;gbkey=mRNA;gene=App;product=amyloid beta (A4) precursor protein%2C transcript variant X1;transcript_id=XM_006522873.4;extra_copy_number=0
CM058256.1	Liftoff	exon	83167645	83169442	.	-	.	ID=exon-XM_006522873.4-1;Parent=rna-XM_006522873.4;Dbxref=GeneID:11820,GenBank:XM_006522873.4,MGI:MGI:88059;gbkey=mRNA;gene=App;product=amyloid beta (A4) precursor protein%2C transcript variant X1;transcript_id=XM_006522873.4;extra_copy_number=0
CM058256.1	Liftoff	CDS	82949155	82949256	.	-	.	ID=cds-XP_006522936.1;Parent=rna-XM_006522873.4;Dbxref=GeneID:11820,GenBank:XP_006522936.1,MGI:MGI:88059;Name=XP_006522936.1;gbkey=CDS;gene=App;product=amyloid-beta precursor protein isoform X1;protein_id=XP_006522936.1;extra_copy_number=0
CM058256.1	Liftoff	CDS	82956546	82956692	.	-	.	ID=cds-XP_006522936.1;Parent=rna-XM_006522873.4;Dbxref=GeneID:11820,GenBank:XP_006522936.1,MGI:MGI:88059;Name=XP_006522936.1;gbkey=CDS;gene=App;product=amyloid-beta precursor protein isoform X1;protein_id=XP_006522936.1;extra_copy_number=0
CM058256.1	Liftoff	CDS	82959494	82959594	.	-	.	ID=cds-XP_006522936.1;Parent=rna-XM_006522873.4;Dbxref=GeneID:11820,GenBank:XP_006522936.1,MGI:MGI:88059;Name=XP_006522936.1;gbkey=CDS;gene=App;product=amyloid-beta precursor protein isoform X1;protein_id=XP_006522936.1;extra_copy_number=0
CM058256.1	Liftoff	CDS	82971888	82972109	.	-	.	ID=cds-XP_006522936.1;Parent=rna-XM_006522873.4;Dbxref=GeneID:11820,GenBank:XP_006522936.1,MGI:MGI:88059;Name=XP_006522936.1;gbkey=CDS;gene=App;product=amyloid-beta precursor protein isoform X1;protein_id=XP_006522936.1;extra_copy_number=0
CM058256.1	Liftoff	CDS	83007457	83007556	.	-	.	ID=cds-XP_006522936.1;Parent=rna-XM_006522873.4;Dbxref=GeneID:11820,GenBank:XP_006522936.1,MGI:MGI:88059;Name=XP_006522936.1;gbkey=CDS;gene=App;product=amyloid-beta precursor protein isoform X1;protein_id=XP_006522936.1;extra_copy_number=0
CM058256.1	Liftoff	CDS	83009062	83009190	.	-	.	ID=cds-XP_006522936.1;Parent=rna-XM_006522873.4;Dbxref=GeneID:11820,GenBank:XP_006522936.1,MGI:MGI:88059;Name=XP_006522936.1;gbkey=CDS;gene=App;product=amyloid-beta precursor protein isoform X1;protein_id=XP_006522936.1;extra_copy_number=0
CM058256.1	Liftoff	CDS	83018693	83018851	.	-	.	ID=cds-XP_006522936.1;Parent=rna-XM_006522873.4;Dbxref=GeneID:11820,GenBank:XP_006522936.1,MGI:MGI:88059;Name=XP_006522936.1;gbkey=CDS;gene=App;product=amyloid-beta precursor protein isoform X1;protein_id=XP_006522936.1;extra_copy_number=0
CM058256.1	Liftoff	CDS	83019263	83019337	.	-	.	ID=cds-XP_006522936.1;Parent=rna-XM_006522873.4;Dbxref=GeneID:11820,GenBank:XP_006522936.1,MGI:MGI:88059;Name=XP_006522936.1;gbkey=CDS;gene=App;product=amyloid-beta precursor protein isoform X1;protein_id=XP_006522936.1;extra_copy_number=0
CM058256.1	Liftoff	CDS	83024271	83024404	.	-	.	ID=cds-XP_006522936.1;Parent=rna-XM_006522873.4;Dbxref=GeneID:11820,GenBank:XP_006522936.1,MGI:MGI:88059;Name=XP_006522936.1;gbkey=CDS;gene=App;product=amyloid-beta precursor protein isoform X1;protein_id=XP_006522936.1;extra_copy_number=0
CM058256.1	Liftoff	CDS	83050363	83050565	.	-	.	ID=cds-XP_006522936.1;Parent=rna-XM_006522873.4;Dbxref=GeneID:11820,GenBank:XP_006522936.1,MGI:MGI:88059;Name=XP_006522936.1;gbkey=CDS;gene=App;product=amyloid-beta precursor protein isoform X1;protein_id=XP_006522936.1;extra_copy_number=0
CM058256.1	Liftoff	CDS	83073881	83074074	.	-	.	ID=cds-XP_006522936.1;Parent=rna-XM_006522873.4;Dbxref=GeneID:11820,GenBank:XP_006522936.1,MGI:MGI:88059;Name=XP_006522936.1;gbkey=CDS;gene=App;product=amyloid-beta precursor protein isoform X1;protein_id=XP_006522936.1;extra_copy_number=0
CM058256.1	Liftoff	CDS	83076817	83076929	.	-	.	ID=cds-XP_006522936.1;Parent=rna-XM_006522873.4;Dbxref=GeneID:11820,GenBank:XP_006522936.1,MGI:MGI:88059;Name=XP_006522936.1;gbkey=CDS;gene=App;product=amyloid-beta precursor protein isoform X1;protein_id=XP_006522936.1;extra_copy_number=0
CM058256.1	Liftoff	CDS	83097253	83097382	.	-	.	ID=cds-XP_006522936.1;Parent=rna-XM_006522873.4;Dbxref=GeneID:11820,GenBank:XP_006522936.1,MGI:MGI:88059;Name=XP_006522936.1;gbkey=CDS;gene=App;product=amyloid-beta precursor protein isoform X1;protein_id=XP_006522936.1;extra_copy_number=0
CM058256.1	Liftoff	CDS	83114583	83114750	.	-	.	ID=cds-XP_006522936.1;Parent=rna-XM_006522873.4;Dbxref=GeneID:11820,GenBank:XP_006522936.1,MGI:MGI:88059;Name=XP_006522936.1;gbkey=CDS;gene=App;product=amyloid-beta precursor protein isoform X1;protein_id=XP_006522936.1;extra_copy_number=0
CM058256.1	Liftoff	CDS	83167645	83167701	.	-	.	ID=cds-XP_006522936.1;Parent=rna-XM_006522873.4;Dbxref=GeneID:11820,GenBank:XP_006522936.1,MGI:MGI:88059;Name=XP_006522936.1;gbkey=CDS;gene=App;product=amyloid-beta precursor protein isoform X1;protein_id=XP_006522936.1;extra_copy_number=0
CM058256.1	Liftoff	mRNA	82948260	83167850	.	-	.	ID=rna-NM_001198823.1;Parent=gene-App;Dbxref=GeneID:11820,GenBank:NM_001198823.1,MGI:MGI:88059;Name=NM_001198823.1;gbkey=mRNA;gene=App;product=amyloid beta (A4) precursor protein%2C transcript variant 1;tag=RefSeq Select;transcript_id=NM_001198823.1;matches_ref_protein=True;valid_ORF=True;extra_copy_number=0
CM058256.1	Liftoff	exon	82948260	82949256	.	-	.	ID=exon-NM_001198823.1-18;Parent=rna-NM_001198823.1;Dbxref=GeneID:11820,GenBank:NM_001198823.1,MGI:MGI:88059;gbkey=mRNA;gene=App;product=amyloid beta (A4) precursor protein%2C transcript variant 1;tag=RefSeq Select;transcript_id=NM_001198823.1;extra_copy_number=0
CM058256.1	Liftoff	exon	82956546	82956692	.	-	.	ID=exon-NM_001198823.1-17;Parent=rna-NM_001198823.1;Dbxref=GeneID:11820,GenBank:NM_001198823.1,MGI:MGI:88059;gbkey=mRNA;gene=App;product=amyloid beta (A4) precursor protein%2C transcript variant 1;tag=RefSeq Select;transcript_id=NM_001198823.1;extra_copy_number=0
CM058256.1	Liftoff	exon	82959494	82959594	.	-	.	ID=exon-NM_001198823.1-16;Parent=rna-NM_001198823.1;Dbxref=GeneID:11820,GenBank:NM_001198823.1,MGI:MGI:88059;gbkey=mRNA;gene=App;product=amyloid beta (A4) precursor protein%2C transcript variant 1;tag=RefSeq Select;transcript_id=NM_001198823.1;extra_copy_number=0
CM058256.1	Liftoff	exon	82965232	82965285	.	-	.	ID=exon-NM_001198823.1-15;Parent=rna-NM_001198823.1;Dbxref=GeneID:11820,GenBank:NM_001198823.1,MGI:MGI:88059;gbkey=mRNA;gene=App;product=amyloid beta (A4) precursor protein%2C transcript variant 1;tag=RefSeq Select;transcript_id=NM_001198823.1;extra_copy_number=0
CM058256.1	Liftoff	exon	82971888	82972109	.	-	.	ID=exon-NM_001198823.1-14;Parent=rna-NM_001198823.1;Dbxref=GeneID:11820,GenBank:NM_001198823.1,MGI:MGI:88059;gbkey=mRNA;gene=App;product=amyloid beta (A4) precursor protein%2C transcript variant 1;tag=RefSeq Select;transcript_id=NM_001198823.1;extra_copy_number=0
CM058256.1	Liftoff	exon	83007457	83007556	.	-	.	ID=exon-NM_001198823.1-13;Parent=rna-NM_001198823.1;Dbxref=GeneID:11820,GenBank:NM_001198823.1,MGI:MGI:88059;gbkey=mRNA;gene=App;product=amyloid beta (A4) precursor protein%2C transcript variant 1;tag=RefSeq Select;transcript_id=NM_001198823.1;extra_copy_number=0
CM058256.1	Liftoff	exon	83009062	83009190	.	-	.	ID=exon-NM_001198823.1-12;Parent=rna-NM_001198823.1;Dbxref=GeneID:11820,GenBank:NM_001198823.1,MGI:MGI:88059;gbkey=mRNA;gene=App;product=amyloid beta (A4) precursor protein%2C transcript variant 1;tag=RefSeq Select;transcript_id=NM_001198823.1;extra_copy_number=0
CM058256.1	Liftoff	exon	83018693	83018851	.	-	.	ID=exon-NM_001198823.1-11;Parent=rna-NM_001198823.1;Dbxref=GeneID:11820,GenBank:NM_001198823.1,MGI:MGI:88059;gbkey=mRNA;gene=App;product=amyloid beta (A4) precursor protein%2C transcript variant 1;tag=RefSeq Select;transcript_id=NM_001198823.1;extra_copy_number=0
CM058256.1	Liftoff	exon	83019263	83019337	.	-	.	ID=exon-NM_001198823.1-10;Parent=rna-NM_001198823.1;Dbxref=GeneID:11820,GenBank:NM_001198823.1,MGI:MGI:88059;gbkey=mRNA;gene=App;product=amyloid beta (A4) precursor protein%2C transcript variant 1;tag=RefSeq Select;transcript_id=NM_001198823.1;extra_copy_number=0
CM058256.1	Liftoff	exon	83024271	83024404	.	-	.	ID=exon-NM_001198823.1-9;Parent=rna-NM_001198823.1;Dbxref=GeneID:11820,GenBank:NM_001198823.1,MGI:MGI:88059;gbkey=mRNA;gene=App;product=amyloid beta (A4) precursor protein%2C transcript variant 1;tag=RefSeq Select;transcript_id=NM_001198823.1;extra_copy_number=0
CM058256.1	Liftoff	exon	83034290	83034346	.	-	.	ID=exon-NM_001198823.1-8;Parent=rna-NM_001198823.1;Dbxref=GeneID:11820,GenBank:NM_001198823.1,MGI:MGI:88059;gbkey=mRNA;gene=App;product=amyloid beta (A4) precursor protein%2C transcript variant 1;tag=RefSeq Select;transcript_id=NM_001198823.1;extra_copy_number=0
CM058256.1	Liftoff	exon	83037615	83037782	.	-	.	ID=exon-NM_001198823.1-7;Parent=rna-NM_001198823.1;Dbxref=GeneID:11820,GenBank:NM_001198823.1,MGI:MGI:88059;gbkey=mRNA;gene=App;product=amyloid beta (A4) precursor protein%2C transcript variant 1;tag=RefSeq Select;transcript_id=NM_001198823.1;extra_copy_number=0
CM058256.1	Liftoff	exon	83050363	83050565	.	-	.	ID=exon-NM_001198823.1-6;Parent=rna-NM_001198823.1;Dbxref=GeneID:11820,GenBank:NM_001198823.1,MGI:MGI:88059;gbkey=mRNA;gene=App;product=amyloid beta (A4) precursor protein%2C transcript variant 1;tag=RefSeq Select;transcript_id=NM_001198823.1;extra_copy_number=0
CM058256.1	Liftoff	exon	83073881	83074074	.	-	.	ID=exon-NM_001198823.1-5;Parent=rna-NM_001198823.1;Dbxref=GeneID:11820,GenBank:NM_001198823.1,MGI:MGI:88059;gbkey=mRNA;gene=App;product=amyloid beta (A4) precursor protein%2C transcript variant 1;tag=RefSeq Select;transcript_id=NM_001198823.1;extra_copy_number=0
CM058256.1	Liftoff	exon	83076817	83076929	.	-	.	ID=exon-NM_001198823.1-4;Parent=rna-NM_001198823.1;Dbxref=GeneID:11820,GenBank:NM_001198823.1,MGI:MGI:88059;gbkey=mRNA;gene=App;product=amyloid beta (A4) precursor protein%2C transcript variant 1;tag=RefSeq Select;transcript_id=NM_001198823.1;extra_copy_number=0
CM058256.1	Liftoff	exon	83097253	83097382	.	-	.	ID=exon-NM_001198823.1-3;Parent=rna-NM_001198823.1;Dbxref=GeneID:11820,GenBank:NM_001198823.1,MGI:MGI:88059;gbkey=mRNA;gene=App;product=amyloid beta (A4) precursor protein%2C transcript variant 1;tag=RefSeq Select;transcript_id=NM_001198823.1;extra_copy_number=0
CM058256.1	Liftoff	exon	83114583	83114750	.	-	.	ID=exon-NM_001198823.1-2;Parent=rna-NM_001198823.1;Dbxref=GeneID:11820,GenBank:NM_001198823.1,MGI:MGI:88059;gbkey=mRNA;gene=App;product=amyloid beta (A4) precursor protein%2C transcript variant 1;tag=RefSeq Select;transcript_id=NM_001198823.1;extra_copy_number=0
CM058256.1	Liftoff	exon	83167645	83167850	.	-	.	ID=exon-NM_001198823.1-1;Parent=rna-NM_001198823.1;Dbxref=GeneID:11820,GenBank:NM_001198823.1,MGI:MGI:88059;gbkey=mRNA;gene=App;product=amyloid beta (A4) precursor protein%2C transcript variant 1;tag=RefSeq Select;transcript_id=NM_001198823.1;extra_copy_number=0
CM058256.1	Liftoff	CDS	82949155	82949256	.	-	.	ID=cds-NP_001185752.1;Parent=rna-NM_001198823.1;Dbxref=CCDS:CCDS88958.1,GeneID:11820,GenBank:NP_001185752.1,MGI:MGI:88059;Name=NP_001185752.1;Note=isoform 1 precursor is encoded by transcript variant 1;gbkey=CDS;gene=App;product=amyloid-beta precursor protein isoform 1 precursor;protein_id=NP_001185752.1;tag=RefSeq Select;extra_copy_number=0
CM058256.1	Liftoff	CDS	82956546	82956692	.	-	.	ID=cds-NP_001185752.1;Parent=rna-NM_001198823.1;Dbxref=CCDS:CCDS88958.1,GeneID:11820,GenBank:NP_001185752.1,MGI:MGI:88059;Name=NP_001185752.1;Note=isoform 1 precursor is encoded by transcript variant 1;gbkey=CDS;gene=App;product=amyloid-beta precursor protein isoform 1 precursor;protein_id=NP_001185752.1;tag=RefSeq Select;extra_copy_number=0
CM058256.1	Liftoff	CDS	82959494	82959594	.	-	.	ID=cds-NP_001185752.1;Parent=rna-NM_001198823.1;Dbxref=CCDS:CCDS88958.1,GeneID:11820,GenBank:NP_001185752.1,MGI:MGI:88059;Name=NP_001185752.1;Note=isoform 1 precursor is encoded by transcript variant 1;gbkey=CDS;gene=App;product=amyloid-beta precursor protein isoform 1 precursor;protein_id=NP_001185752.1;tag=RefSeq Select;extra_copy_number=0
CM058256.1	Liftoff	CDS	82965232	82965285	.	-	.	ID=cds-NP_001185752.1;Parent=rna-NM_001198823.1;Dbxref=CCDS:CCDS88958.1,GeneID:11820,GenBank:NP_001185752.1,MGI:MGI:88059;Name=NP_001185752.1;Note=isoform 1 precursor is encoded by transcript variant 1;gbkey=CDS;gene=App;product=amyloid-beta precursor protein isoform 1 precursor;protein_id=NP_001185752.1;tag=RefSeq Select;extra_copy_number=0
CM058256.1	Liftoff	CDS	82971888	82972109	.	-	.	ID=cds-NP_001185752.1;Parent=rna-NM_001198823.1;Dbxref=CCDS:CCDS88958.1,GeneID:11820,GenBank:NP_001185752.1,MGI:MGI:88059;Name=NP_001185752.1;Note=isoform 1 precursor is encoded by transcript variant 1;gbkey=CDS;gene=App;product=amyloid-beta precursor protein isoform 1 precursor;protein_id=NP_001185752.1;tag=RefSeq Select;extra_copy_number=0
CM058256.1	Liftoff	CDS	83007457	83007556	.	-	.	ID=cds-NP_001185752.1;Parent=rna-NM_001198823.1;Dbxref=CCDS:CCDS88958.1,GeneID:11820,GenBank:NP_001185752.1,MGI:MGI:88059;Name=NP_001185752.1;Note=isoform 1 precursor is encoded by transcript variant 1;gbkey=CDS;gene=App;product=amyloid-beta precursor protein isoform 1 precursor;protein_id=NP_001185752.1;tag=RefSeq Select;extra_copy_number=0
CM058256.1	Liftoff	CDS	83009062	83009190	.	-	.	ID=cds-NP_001185752.1;Parent=rna-NM_001198823.1;Dbxref=CCDS:CCDS88958.1,GeneID:11820,GenBank:NP_001185752.1,MGI:MGI:88059;Name=NP_001185752.1;Note=isoform 1 precursor is encoded by transcript variant 1;gbkey=CDS;gene=App;product=amyloid-beta precursor protein isoform 1 precursor;protein_id=NP_001185752.1;tag=RefSeq Select;extra_copy_number=0
CM058256.1	Liftoff	CDS	83018693	83018851	.	-	.	ID=cds-NP_001185752.1;Parent=rna-NM_001198823.1;Dbxref=CCDS:CCDS88958.1,GeneID:11820,GenBank:NP_001185752.1,MGI:MGI:88059;Name=NP_001185752.1;Note=isoform 1 precursor is encoded by transcript variant 1;gbkey=CDS;gene=App;product=amyloid-beta precursor protein isoform 1 precursor;protein_id=NP_001185752.1;tag=RefSeq Select;extra_copy_number=0
CM058256.1	Liftoff	CDS	83019263	83019337	.	-	.	ID=cds-NP_001185752.1;Parent=rna-NM_001198823.1;Dbxref=CCDS:CCDS88958.1,GeneID:11820,GenBank:NP_001185752.1,MGI:MGI:88059;Name=NP_001185752.1;Note=isoform 1 precursor is encoded by transcript variant 1;gbkey=CDS;gene=App;product=amyloid-beta precursor protein isoform 1 precursor;protein_id=NP_001185752.1;tag=RefSeq Select;extra_copy_number=0
CM058256.1	Liftoff	CDS	83024271	83024404	.	-	.	ID=cds-NP_001185752.1;Parent=rna-NM_001198823.1;Dbxref=CCDS:CCDS88958.1,GeneID:11820,GenBank:NP_001185752.1,MGI:MGI:88059;Name=NP_001185752.1;Note=isoform 1 precursor is encoded by transcript variant 1;gbkey=CDS;gene=App;product=amyloid-beta precursor protein isoform 1 precursor;protein_id=NP_001185752.1;tag=RefSeq Select;extra_copy_number=0
CM058256.1	Liftoff	CDS	83034290	83034346	.	-	.	ID=cds-NP_001185752.1;Parent=rna-NM_001198823.1;Dbxref=CCDS:CCDS88958.1,GeneID:11820,GenBank:NP_001185752.1,MGI:MGI:88059;Name=NP_001185752.1;Note=isoform 1 precursor is encoded by transcript variant 1;gbkey=CDS;gene=App;product=amyloid-beta precursor protein isoform 1 precursor;protein_id=NP_001185752.1;tag=RefSeq Select;extra_copy_number=0
CM058256.1	Liftoff	CDS	83037615	83037782	.	-	.	ID=cds-NP_001185752.1;Parent=rna-NM_001198823.1;Dbxref=CCDS:CCDS88958.1,GeneID:11820,GenBank:NP_001185752.1,MGI:MGI:88059;Name=NP_001185752.1;Note=isoform 1 precursor is encoded by transcript variant 1;gbkey=CDS;gene=App;product=amyloid-beta precursor protein isoform 1 precursor;protein_id=NP_001185752.1;tag=RefSeq Select;extra_copy_number=0
CM058256.1	Liftoff	CDS	83050363	83050565	.	-	.	ID=cds-NP_001185752.1;Parent=rna-NM_001198823.1;Dbxref=CCDS:CCDS88958.1,GeneID:11820,GenBank:NP_001185752.1,MGI:MGI:88059;Name=NP_001185752.1;Note=isoform 1 precursor is encoded by transcript variant 1;gbkey=CDS;gene=App;product=amyloid-beta precursor protein isoform 1 precursor;protein_id=NP_001185752.1;tag=RefSeq Select;extra_copy_number=0
CM058256.1	Liftoff	CDS	83073881	83074074	.	-	.	ID=cds-NP_001185752.1;Parent=rna-NM_001198823.1;Dbxref=CCDS:CCDS88958.1,GeneID:11820,GenBank:NP_001185752.1,MGI:MGI:88059;Name=NP_001185752.1;Note=isoform 1 precursor is encoded by transcript variant 1;gbkey=CDS;gene=App;product=amyloid-beta precursor protein isoform 1 precursor;protein_id=NP_001185752.1;tag=RefSeq Select;extra_copy_number=0
CM058256.1	Liftoff	CDS	83076817	83076929	.	-	.	ID=cds-NP_001185752.1;Parent=rna-NM_001198823.1;Dbxref=CCDS:CCDS88958.1,GeneID:11820,GenBank:NP_001185752.1,MGI:MGI:88059;Name=NP_001185752.1;Note=isoform 1 precursor is encoded by transcript variant 1;gbkey=CDS;gene=App;product=amyloid-beta precursor protein isoform 1 precursor;protein_id=NP_001185752.1;tag=RefSeq Select;extra_copy_number=0
CM058256.1	Liftoff	CDS	83097253	83097382	.	-	.	ID=cds-NP_001185752.1;Parent=rna-NM_001198823.1;Dbxref=CCDS:CCDS88958.1,GeneID:11820,GenBank:NP_001185752.1,MGI:MGI:88059;Name=NP_001185752.1;Note=isoform 1 precursor is encoded by transcript variant 1;gbkey=CDS;gene=App;product=amyloid-beta precursor protein isoform 1 precursor;protein_id=NP_001185752.1;tag=RefSeq Select;extra_copy_number=0
CM058256.1	Liftoff	CDS	83114583	83114750	.	-	.	ID=cds-NP_001185752.1;Parent=rna-NM_001198823.1;Dbxref=CCDS:CCDS88958.1,GeneID:11820,GenBank:NP_001185752.1,MGI:MGI:88059;Name=NP_001185752.1;Note=isoform 1 precursor is encoded by transcript variant 1;gbkey=CDS;gene=App;product=amyloid-beta precursor protein isoform 1 precursor;protein_id=NP_001185752.1;tag=RefSeq Select;extra_copy_number=0
CM058256.1	Liftoff	CDS	83167645	83167701	.	-	.	ID=cds-NP_001185752.1;Parent=rna-NM_001198823.1;Dbxref=CCDS:CCDS88958.1,GeneID:11820,GenBank:NP_001185752.1,MGI:MGI:88059;Name=NP_001185752.1;Note=isoform 1 precursor is encoded by transcript variant 1;gbkey=CDS;gene=App;product=amyloid-beta precursor protein isoform 1 precursor;protein_id=NP_001185752.1;tag=RefSeq Select;extra_copy_number=0
CM058256.1	Liftoff	mRNA	82948260	83167850	.	-	.	ID=rna-NM_001198824.1;Parent=gene-App;Dbxref=GeneID:11820,GenBank:NM_001198824.1,MGI:MGI:88059;Name=NM_001198824.1;gbkey=mRNA;gene=App;product=amyloid beta (A4) precursor protein%2C transcript variant 3;transcript_id=NM_001198824.1;matches_ref_protein=True;valid_ORF=True;extra_copy_number=0
CM058256.1	Liftoff	exon	82948260	82949256	.	-	.	ID=exon-NM_001198824.1-17;Parent=rna-NM_001198824.1;Dbxref=GeneID:11820,GenBank:NM_001198824.1,MGI:MGI:88059;gbkey=mRNA;gene=App;product=amyloid beta (A4) precursor protein%2C transcript variant 3;transcript_id=NM_001198824.1;extra_copy_number=0
CM058256.1	Liftoff	exon	82956546	82956692	.	-	.	ID=exon-NM_001198824.1-16;Parent=rna-NM_001198824.1;Dbxref=GeneID:11820,GenBank:NM_001198824.1,MGI:MGI:88059;gbkey=mRNA;gene=App;product=amyloid beta (A4) precursor protein%2C transcript variant 3;transcript_id=NM_001198824.1;extra_copy_number=0
CM058256.1	Liftoff	exon	82959494	82959594	.	-	.	ID=exon-NM_001198824.1-15;Parent=rna-NM_001198824.1;Dbxref=GeneID:11820,GenBank:NM_001198824.1,MGI:MGI:88059;gbkey=mRNA;gene=App;product=amyloid beta (A4) precursor protein%2C transcript variant 3;transcript_id=NM_001198824.1;extra_copy_number=0
CM058256.1	Liftoff	exon	82965232	82965285	.	-	.	ID=exon-NM_001198824.1-14;Parent=rna-NM_001198824.1;Dbxref=GeneID:11820,GenBank:NM_001198824.1,MGI:MGI:88059;gbkey=mRNA;gene=App;product=amyloid beta (A4) precursor protein%2C transcript variant 3;transcript_id=NM_001198824.1;extra_copy_number=0
CM058256.1	Liftoff	exon	82971888	82972109	.	-	.	ID=exon-NM_001198824.1-13;Parent=rna-NM_001198824.1;Dbxref=GeneID:11820,GenBank:NM_001198824.1,MGI:MGI:88059;gbkey=mRNA;gene=App;product=amyloid beta (A4) precursor protein%2C transcript variant 3;transcript_id=NM_001198824.1;extra_copy_number=0
CM058256.1	Liftoff	exon	83007457	83007556	.	-	.	ID=exon-NM_001198824.1-12;Parent=rna-NM_001198824.1;Dbxref=GeneID:11820,GenBank:NM_001198824.1,MGI:MGI:88059;gbkey=mRNA;gene=App;product=amyloid beta (A4) precursor protein%2C transcript variant 3;transcript_id=NM_001198824.1;extra_copy_number=0
CM058256.1	Liftoff	exon	83009062	83009190	.	-	.	ID=exon-NM_001198824.1-11;Parent=rna-NM_001198824.1;Dbxref=GeneID:11820,GenBank:NM_001198824.1,MGI:MGI:88059;gbkey=mRNA;gene=App;product=amyloid beta (A4) precursor protein%2C transcript variant 3;transcript_id=NM_001198824.1;extra_copy_number=0
CM058256.1	Liftoff	exon	83018693	83018851	.	-	.	ID=exon-NM_001198824.1-10;Parent=rna-NM_001198824.1;Dbxref=GeneID:11820,GenBank:NM_001198824.1,MGI:MGI:88059;gbkey=mRNA;gene=App;product=amyloid beta (A4) precursor protein%2C transcript variant 3;transcript_id=NM_001198824.1;extra_copy_number=0
CM058256.1	Liftoff	exon	83019263	83019337	.	-	.	ID=exon-NM_001198824.1-9;Parent=rna-NM_001198824.1;Dbxref=GeneID:11820,GenBank:NM_001198824.1,MGI:MGI:88059;gbkey=mRNA;gene=App;product=amyloid beta (A4) precursor protein%2C transcript variant 3;transcript_id=NM_001198824.1;extra_copy_number=0
CM058256.1	Liftoff	exon	83024271	83024404	.	-	.	ID=exon-NM_001198824.1-8;Parent=rna-NM_001198824.1;Dbxref=GeneID:11820,GenBank:NM_001198824.1,MGI:MGI:88059;gbkey=mRNA;gene=App;product=amyloid beta (A4) precursor protein%2C transcript variant 3;transcript_id=NM_001198824.1;extra_copy_number=0
CM058256.1	Liftoff	exon	83037615	83037782	.	-	.	ID=exon-NM_001198824.1-7;Parent=rna-NM_001198824.1;Dbxref=GeneID:11820,GenBank:NM_001198824.1,MGI:MGI:88059;gbkey=mRNA;gene=App;product=amyloid beta (A4) precursor protein%2C transcript variant 3;transcript_id=NM_001198824.1;extra_copy_number=0
CM058256.1	Liftoff	exon	83050363	83050565	.	-	.	ID=exon-NM_001198824.1-6;Parent=rna-NM_001198824.1;Dbxref=GeneID:11820,GenBank:NM_001198824.1,MGI:MGI:88059;gbkey=mRNA;gene=App;product=amyloid beta (A4) precursor protein%2C transcript variant 3;transcript_id=NM_001198824.1;extra_copy_number=0
CM058256.1	Liftoff	exon	83073881	83074074	.	-	.	ID=exon-NM_001198824.1-5;Parent=rna-NM_001198824.1;Dbxref=GeneID:11820,GenBank:NM_001198824.1,MGI:MGI:88059;gbkey=mRNA;gene=App;product=amyloid beta (A4) precursor protein%2C transcript variant 3;transcript_id=NM_001198824.1;extra_copy_number=0
CM058256.1	Liftoff	exon	83076817	83076929	.	-	.	ID=exon-NM_001198824.1-4;Parent=rna-NM_001198824.1;Dbxref=GeneID:11820,GenBank:NM_001198824.1,MGI:MGI:88059;gbkey=mRNA;gene=App;product=amyloid beta (A4) precursor protein%2C transcript variant 3;transcript_id=NM_001198824.1;extra_copy_number=0
CM058256.1	Liftoff	exon	83097253	83097382	.	-	.	ID=exon-NM_001198824.1-3;Parent=rna-NM_001198824.1;Dbxref=GeneID:11820,GenBank:NM_001198824.1,MGI:MGI:88059;gbkey=mRNA;gene=App;product=amyloid beta (A4) precursor protein%2C transcript variant 3;transcript_id=NM_001198824.1;extra_copy_number=0
CM058256.1	Liftoff	exon	83114583	83114750	.	-	.	ID=exon-NM_001198824.1-2;Parent=rna-NM_001198824.1;Dbxref=GeneID:11820,GenBank:NM_001198824.1,MGI:MGI:88059;gbkey=mRNA;gene=App;product=amyloid beta (A4) precursor protein%2C transcript variant 3;transcript_id=NM_001198824.1;extra_copy_number=0
CM058256.1	Liftoff	exon	83167645	83167850	.	-	.	ID=exon-NM_001198824.1-1;Parent=rna-NM_001198824.1;Dbxref=GeneID:11820,GenBank:NM_001198824.1,MGI:MGI:88059;gbkey=mRNA;gene=App;product=amyloid beta (A4) precursor protein%2C transcript variant 3;transcript_id=NM_001198824.1;extra_copy_number=0
CM058256.1	Liftoff	CDS	82949155	82949256	.	-	.	ID=cds-NP_001185753.1;Parent=rna-NM_001198824.1;Dbxref=CCDS:CCDS88956.1,GeneID:11820,GenBank:NP_001185753.1,MGI:MGI:88059;Name=NP_001185753.1;Note=isoform 3 precursor is encoded by transcript variant 3;gbkey=CDS;gene=App;product=amyloid-beta precursor protein isoform 3 precursor;protein_id=NP_001185753.1;extra_copy_number=0
CM058256.1	Liftoff	CDS	82956546	82956692	.	-	.	ID=cds-NP_001185753.1;Parent=rna-NM_001198824.1;Dbxref=CCDS:CCDS88956.1,GeneID:11820,GenBank:NP_001185753.1,MGI:MGI:88059;Name=NP_001185753.1;Note=isoform 3 precursor is encoded by transcript variant 3;gbkey=CDS;gene=App;product=amyloid-beta precursor protein isoform 3 precursor;protein_id=NP_001185753.1;extra_copy_number=0
CM058256.1	Liftoff	CDS	82959494	82959594	.	-	.	ID=cds-NP_001185753.1;Parent=rna-NM_001198824.1;Dbxref=CCDS:CCDS88956.1,GeneID:11820,GenBank:NP_001185753.1,MGI:MGI:88059;Name=NP_001185753.1;Note=isoform 3 precursor is encoded by transcript variant 3;gbkey=CDS;gene=App;product=amyloid-beta precursor protein isoform 3 precursor;protein_id=NP_001185753.1;extra_copy_number=0
CM058256.1	Liftoff	CDS	82965232	82965285	.	-	.	ID=cds-NP_001185753.1;Parent=rna-NM_001198824.1;Dbxref=CCDS:CCDS88956.1,GeneID:11820,GenBank:NP_001185753.1,MGI:MGI:88059;Name=NP_001185753.1;Note=isoform 3 precursor is encoded by transcript variant 3;gbkey=CDS;gene=App;product=amyloid-beta precursor protein isoform 3 precursor;protein_id=NP_001185753.1;extra_copy_number=0
CM058256.1	Liftoff	CDS	82971888	82972109	.	-	.	ID=cds-NP_001185753.1;Parent=rna-NM_001198824.1;Dbxref=CCDS:CCDS88956.1,GeneID:11820,GenBank:NP_001185753.1,MGI:MGI:88059;Name=NP_001185753.1;Note=isoform 3 precursor is encoded by transcript variant 3;gbkey=CDS;gene=App;product=amyloid-beta precursor protein isoform 3 precursor;protein_id=NP_001185753.1;extra_copy_number=0
CM058256.1	Liftoff	CDS	83007457	83007556	.	-	.	ID=cds-NP_001185753.1;Parent=rna-NM_001198824.1;Dbxref=CCDS:CCDS88956.1,GeneID:11820,GenBank:NP_001185753.1,MGI:MGI:88059;Name=NP_001185753.1;Note=isoform 3 precursor is encoded by transcript variant 3;gbkey=CDS;gene=App;product=amyloid-beta precursor protein isoform 3 precursor;protein_id=NP_001185753.1;extra_copy_number=0
CM058256.1	Liftoff	CDS	83009062	83009190	.	-	.	ID=cds-NP_001185753.1;Parent=rna-NM_001198824.1;Dbxref=CCDS:CCDS88956.1,GeneID:11820,GenBank:NP_001185753.1,MGI:MGI:88059;Name=NP_001185753.1;Note=isoform 3 precursor is encoded by transcript variant 3;gbkey=CDS;gene=App;product=amyloid-beta precursor protein isoform 3 precursor;protein_id=NP_001185753.1;extra_copy_number=0
CM058256.1	Liftoff	CDS	83018693	83018851	.	-	.	ID=cds-NP_001185753.1;Parent=rna-NM_001198824.1;Dbxref=CCDS:CCDS88956.1,GeneID:11820,GenBank:NP_001185753.1,MGI:MGI:88059;Name=NP_001185753.1;Note=isoform 3 precursor is encoded by transcript variant 3;gbkey=CDS;gene=App;product=amyloid-beta precursor protein isoform 3 precursor;protein_id=NP_001185753.1;extra_copy_number=0
CM058256.1	Liftoff	CDS	83019263	83019337	.	-	.	ID=cds-NP_001185753.1;Parent=rna-NM_001198824.1;Dbxref=CCDS:CCDS88956.1,GeneID:11820,GenBank:NP_001185753.1,MGI:MGI:88059;Name=NP_001185753.1;Note=isoform 3 precursor is encoded by transcript variant 3;gbkey=CDS;gene=App;product=amyloid-beta precursor protein isoform 3 precursor;protein_id=NP_001185753.1;extra_copy_number=0
CM058256.1	Liftoff	CDS	83024271	83024404	.	-	.	ID=cds-NP_001185753.1;Parent=rna-NM_001198824.1;Dbxref=CCDS:CCDS88956.1,GeneID:11820,GenBank:NP_001185753.1,MGI:MGI:88059;Name=NP_001185753.1;Note=isoform 3 precursor is encoded by transcript variant 3;gbkey=CDS;gene=App;product=amyloid-beta precursor protein isoform 3 precursor;protein_id=NP_001185753.1;extra_copy_number=0
CM058256.1	Liftoff	CDS	83037615	83037782	.	-	.	ID=cds-NP_001185753.1;Parent=rna-NM_001198824.1;Dbxref=CCDS:CCDS88956.1,GeneID:11820,GenBank:NP_001185753.1,MGI:MGI:88059;Name=NP_001185753.1;Note=isoform 3 precursor is encoded by transcript variant 3;gbkey=CDS;gene=App;product=amyloid-beta precursor protein isoform 3 precursor;protein_id=NP_001185753.1;extra_copy_number=0
CM058256.1	Liftoff	CDS	83050363	83050565	.	-	.	ID=cds-NP_001185753.1;Parent=rna-NM_001198824.1;Dbxref=CCDS:CCDS88956.1,GeneID:11820,GenBank:NP_001185753.1,MGI:MGI:88059;Name=NP_001185753.1;Note=isoform 3 precursor is encoded by transcript variant 3;gbkey=CDS;gene=App;product=amyloid-beta precursor protein isoform 3 precursor;protein_id=NP_001185753.1;extra_copy_number=0
CM058256.1	Liftoff	CDS	83073881	83074074	.	-	.	ID=cds-NP_001185753.1;Parent=rna-NM_001198824.1;Dbxref=CCDS:CCDS88956.1,GeneID:11820,GenBank:NP_001185753.1,MGI:MGI:88059;Name=NP_001185753.1;Note=isoform 3 precursor is encoded by transcript variant 3;gbkey=CDS;gene=App;product=amyloid-beta precursor protein isoform 3 precursor;protein_id=NP_001185753.1;extra_copy_number=0
CM058256.1	Liftoff	CDS	83076817	83076929	.	-	.	ID=cds-NP_001185753.1;Parent=rna-NM_001198824.1;Dbxref=CCDS:CCDS88956.1,GeneID:11820,GenBank:NP_001185753.1,MGI:MGI:88059;Name=NP_001185753.1;Note=isoform 3 precursor is encoded by transcript variant 3;gbkey=CDS;gene=App;product=amyloid-beta precursor protein isoform 3 precursor;protein_id=NP_001185753.1;extra_copy_number=0
CM058256.1	Liftoff	CDS	83097253	83097382	.	-	.	ID=cds-NP_001185753.1;Parent=rna-NM_001198824.1;Dbxref=CCDS:CCDS88956.1,GeneID:11820,GenBank:NP_001185753.1,MGI:MGI:88059;Name=NP_001185753.1;Note=isoform 3 precursor is encoded by transcript variant 3;gbkey=CDS;gene=App;product=amyloid-beta precursor protein isoform 3 precursor;protein_id=NP_001185753.1;extra_copy_number=0
CM058256.1	Liftoff	CDS	83114583	83114750	.	-	.	ID=cds-NP_001185753.1;Parent=rna-NM_001198824.1;Dbxref=CCDS:CCDS88956.1,GeneID:11820,GenBank:NP_001185753.1,MGI:MGI:88059;Name=NP_001185753.1;Note=isoform 3 precursor is encoded by transcript variant 3;gbkey=CDS;gene=App;product=amyloid-beta precursor protein isoform 3 precursor;protein_id=NP_001185753.1;extra_copy_number=0
CM058256.1	Liftoff	CDS	83167645	83167701	.	-	.	ID=cds-NP_001185753.1;Parent=rna-NM_001198824.1;Dbxref=CCDS:CCDS88956.1,GeneID:11820,GenBank:NP_001185753.1,MGI:MGI:88059;Name=NP_001185753.1;Note=isoform 3 precursor is encoded by transcript variant 3;gbkey=CDS;gene=App;product=amyloid-beta precursor protein isoform 3 precursor;protein_id=NP_001185753.1;extra_copy_number=0
CM058256.1	Liftoff	mRNA	82948260	83167850	.	-	.	ID=rna-NM_001198825.1;Parent=gene-App;Dbxref=GeneID:11820,GenBank:NM_001198825.1,MGI:MGI:88059;Name=NM_001198825.1;gbkey=mRNA;gene=App;product=amyloid beta (A4) precursor protein%2C transcript variant 5;transcript_id=NM_001198825.1;matches_ref_protein=True;valid_ORF=True;extra_copy_number=0
CM058256.1	Liftoff	exon	82948260	82949256	.	-	.	ID=exon-NM_001198825.1-16;Parent=rna-NM_001198825.1;Dbxref=GeneID:11820,GenBank:NM_001198825.1,MGI:MGI:88059;gbkey=mRNA;gene=App;product=amyloid beta (A4) precursor protein%2C transcript variant 5;transcript_id=NM_001198825.1;extra_copy_number=0
CM058256.1	Liftoff	exon	82956546	82956692	.	-	.	ID=exon-NM_001198825.1-15;Parent=rna-NM_001198825.1;Dbxref=GeneID:11820,GenBank:NM_001198825.1,MGI:MGI:88059;gbkey=mRNA;gene=App;product=amyloid beta (A4) precursor protein%2C transcript variant 5;transcript_id=NM_001198825.1;extra_copy_number=0
CM058256.1	Liftoff	exon	82959494	82959594	.	-	.	ID=exon-NM_001198825.1-14;Parent=rna-NM_001198825.1;Dbxref=GeneID:11820,GenBank:NM_001198825.1,MGI:MGI:88059;gbkey=mRNA;gene=App;product=amyloid beta (A4) precursor protein%2C transcript variant 5;transcript_id=NM_001198825.1;extra_copy_number=0
CM058256.1	Liftoff	exon	82971888	82972109	.	-	.	ID=exon-NM_001198825.1-13;Parent=rna-NM_001198825.1;Dbxref=GeneID:11820,GenBank:NM_001198825.1,MGI:MGI:88059;gbkey=mRNA;gene=App;product=amyloid beta (A4) precursor protein%2C transcript variant 5;transcript_id=NM_001198825.1;extra_copy_number=0
CM058256.1	Liftoff	exon	83007457	83007556	.	-	.	ID=exon-NM_001198825.1-12;Parent=rna-NM_001198825.1;Dbxref=GeneID:11820,GenBank:NM_001198825.1,MGI:MGI:88059;gbkey=mRNA;gene=App;product=amyloid beta (A4) precursor protein%2C transcript variant 5;transcript_id=NM_001198825.1;extra_copy_number=0
CM058256.1	Liftoff	exon	83009062	83009190	.	-	.	ID=exon-NM_001198825.1-11;Parent=rna-NM_001198825.1;Dbxref=GeneID:11820,GenBank:NM_001198825.1,MGI:MGI:88059;gbkey=mRNA;gene=App;product=amyloid beta (A4) precursor protein%2C transcript variant 5;transcript_id=NM_001198825.1;extra_copy_number=0
CM058256.1	Liftoff	exon	83018693	83018851	.	-	.	ID=exon-NM_001198825.1-10;Parent=rna-NM_001198825.1;Dbxref=GeneID:11820,GenBank:NM_001198825.1,MGI:MGI:88059;gbkey=mRNA;gene=App;product=amyloid beta (A4) precursor protein%2C transcript variant 5;transcript_id=NM_001198825.1;extra_copy_number=0
CM058256.1	Liftoff	exon	83019263	83019337	.	-	.	ID=exon-NM_001198825.1-9;Parent=rna-NM_001198825.1;Dbxref=GeneID:11820,GenBank:NM_001198825.1,MGI:MGI:88059;gbkey=mRNA;gene=App;product=amyloid beta (A4) precursor protein%2C transcript variant 5;transcript_id=NM_001198825.1;extra_copy_number=0
CM058256.1	Liftoff	exon	83024271	83024404	.	-	.	ID=exon-NM_001198825.1-8;Parent=rna-NM_001198825.1;Dbxref=GeneID:11820,GenBank:NM_001198825.1,MGI:MGI:88059;gbkey=mRNA;gene=App;product=amyloid beta (A4) precursor protein%2C transcript variant 5;transcript_id=NM_001198825.1;extra_copy_number=0
CM058256.1	Liftoff	exon	83037615	83037782	.	-	.	ID=exon-NM_001198825.1-7;Parent=rna-NM_001198825.1;Dbxref=GeneID:11820,GenBank:NM_001198825.1,MGI:MGI:88059;gbkey=mRNA;gene=App;product=amyloid beta (A4) precursor protein%2C transcript variant 5;transcript_id=NM_001198825.1;extra_copy_number=0
CM058256.1	Liftoff	exon	83050363	83050565	.	-	.	ID=exon-NM_001198825.1-6;Parent=rna-NM_001198825.1;Dbxref=GeneID:11820,GenBank:NM_001198825.1,MGI:MGI:88059;gbkey=mRNA;gene=App;product=amyloid beta (A4) precursor protein%2C transcript variant 5;transcript_id=NM_001198825.1;extra_copy_number=0
CM058256.1	Liftoff	exon	83073881	83074074	.	-	.	ID=exon-NM_001198825.1-5;Parent=rna-NM_001198825.1;Dbxref=GeneID:11820,GenBank:NM_001198825.1,MGI:MGI:88059;gbkey=mRNA;gene=App;product=amyloid beta (A4) precursor protein%2C transcript variant 5;transcript_id=NM_001198825.1;extra_copy_number=0
CM058256.1	Liftoff	exon	83076817	83076929	.	-	.	ID=exon-NM_001198825.1-4;Parent=rna-NM_001198825.1;Dbxref=GeneID:11820,GenBank:NM_001198825.1,MGI:MGI:88059;gbkey=mRNA;gene=App;product=amyloid beta (A4) precursor protein%2C transcript variant 5;transcript_id=NM_001198825.1;extra_copy_number=0
CM058256.1	Liftoff	exon	83097253	83097382	.	-	.	ID=exon-NM_001198825.1-3;Parent=rna-NM_001198825.1;Dbxref=GeneID:11820,GenBank:NM_001198825.1,MGI:MGI:88059;gbkey=mRNA;gene=App;product=amyloid beta (A4) precursor protein%2C transcript variant 5;transcript_id=NM_001198825.1;extra_copy_number=0
CM058256.1	Liftoff	exon	83114583	83114750	.	-	.	ID=exon-NM_001198825.1-2;Parent=rna-NM_001198825.1;Dbxref=GeneID:11820,GenBank:NM_001198825.1,MGI:MGI:88059;gbkey=mRNA;gene=App;product=amyloid beta (A4) precursor protein%2C transcript variant 5;transcript_id=NM_001198825.1;extra_copy_number=0
CM058256.1	Liftoff	exon	83167645	83167850	.	-	.	ID=exon-NM_001198825.1-1;Parent=rna-NM_001198825.1;Dbxref=GeneID:11820,GenBank:NM_001198825.1,MGI:MGI:88059;gbkey=mRNA;gene=App;product=amyloid beta (A4) precursor protein%2C transcript variant 5;transcript_id=NM_001198825.1;extra_copy_number=0
CM058256.1	Liftoff	CDS	82949155	82949256	.	-	.	ID=cds-NP_001185754.1;Parent=rna-NM_001198825.1;Dbxref=CCDS:CCDS88955.1,GeneID:11820,GenBank:NP_001185754.1,MGI:MGI:88059;Name=NP_001185754.1;Note=isoform 5 precursor is encoded by transcript variant 5;gbkey=CDS;gene=App;product=amyloid-beta precursor protein isoform 5 precursor;protein_id=NP_001185754.1;extra_copy_number=0
CM058256.1	Liftoff	CDS	82956546	82956692	.	-	.	ID=cds-NP_001185754.1;Parent=rna-NM_001198825.1;Dbxref=CCDS:CCDS88955.1,GeneID:11820,GenBank:NP_001185754.1,MGI:MGI:88059;Name=NP_001185754.1;Note=isoform 5 precursor is encoded by transcript variant 5;gbkey=CDS;gene=App;product=amyloid-beta precursor protein isoform 5 precursor;protein_id=NP_001185754.1;extra_copy_number=0
CM058256.1	Liftoff	CDS	82959494	82959594	.	-	.	ID=cds-NP_001185754.1;Parent=rna-NM_001198825.1;Dbxref=CCDS:CCDS88955.1,GeneID:11820,GenBank:NP_001185754.1,MGI:MGI:88059;Name=NP_001185754.1;Note=isoform 5 precursor is encoded by transcript variant 5;gbkey=CDS;gene=App;product=amyloid-beta precursor protein isoform 5 precursor;protein_id=NP_001185754.1;extra_copy_number=0
CM058256.1	Liftoff	CDS	82971888	82972109	.	-	.	ID=cds-NP_001185754.1;Parent=rna-NM_001198825.1;Dbxref=CCDS:CCDS88955.1,GeneID:11820,GenBank:NP_001185754.1,MGI:MGI:88059;Name=NP_001185754.1;Note=isoform 5 precursor is encoded by transcript variant 5;gbkey=CDS;gene=App;product=amyloid-beta precursor protein isoform 5 precursor;protein_id=NP_001185754.1;extra_copy_number=0
CM058256.1	Liftoff	CDS	83007457	83007556	.	-	.	ID=cds-NP_001185754.1;Parent=rna-NM_001198825.1;Dbxref=CCDS:CCDS88955.1,GeneID:11820,GenBank:NP_001185754.1,MGI:MGI:88059;Name=NP_001185754.1;Note=isoform 5 precursor is encoded by transcript variant 5;gbkey=CDS;gene=App;product=amyloid-beta precursor protein isoform 5 precursor;protein_id=NP_001185754.1;extra_copy_number=0
CM058256.1	Liftoff	CDS	83009062	83009190	.	-	.	ID=cds-NP_001185754.1;Parent=rna-NM_001198825.1;Dbxref=CCDS:CCDS88955.1,GeneID:11820,GenBank:NP_001185754.1,MGI:MGI:88059;Name=NP_001185754.1;Note=isoform 5 precursor is encoded by transcript variant 5;gbkey=CDS;gene=App;product=amyloid-beta precursor protein isoform 5 precursor;protein_id=NP_001185754.1;extra_copy_number=0
CM058256.1	Liftoff	CDS	83018693	83018851	.	-	.	ID=cds-NP_001185754.1;Parent=rna-NM_001198825.1;Dbxref=CCDS:CCDS88955.1,GeneID:11820,GenBank:NP_001185754.1,MGI:MGI:88059;Name=NP_001185754.1;Note=isoform 5 precursor is encoded by transcript variant 5;gbkey=CDS;gene=App;product=amyloid-beta precursor protein isoform 5 precursor;protein_id=NP_001185754.1;extra_copy_number=0
CM058256.1	Liftoff	CDS	83019263	83019337	.	-	.	ID=cds-NP_001185754.1;Parent=rna-NM_001198825.1;Dbxref=CCDS:CCDS88955.1,GeneID:11820,GenBank:NP_001185754.1,MGI:MGI:88059;Name=NP_001185754.1;Note=isoform 5 precursor is encoded by transcript variant 5;gbkey=CDS;gene=App;product=amyloid-beta precursor protein isoform 5 precursor;protein_id=NP_001185754.1;extra_copy_number=0
CM058256.1	Liftoff	CDS	83024271	83024404	.	-	.	ID=cds-NP_001185754.1;Parent=rna-NM_001198825.1;Dbxref=CCDS:CCDS88955.1,GeneID:11820,GenBank:NP_001185754.1,MGI:MGI:88059;Name=NP_001185754.1;Note=isoform 5 precursor is encoded by transcript variant 5;gbkey=CDS;gene=App;product=amyloid-beta precursor protein isoform 5 precursor;protein_id=NP_001185754.1;extra_copy_number=0
CM058256.1	Liftoff	CDS	83037615	83037782	.	-	.	ID=cds-NP_001185754.1;Parent=rna-NM_001198825.1;Dbxref=CCDS:CCDS88955.1,GeneID:11820,GenBank:NP_001185754.1,MGI:MGI:88059;Name=NP_001185754.1;Note=isoform 5 precursor is encoded by transcript variant 5;gbkey=CDS;gene=App;product=amyloid-beta precursor protein isoform 5 precursor;protein_id=NP_001185754.1;extra_copy_number=0
CM058256.1	Liftoff	CDS	83050363	83050565	.	-	.	ID=cds-NP_001185754.1;Parent=rna-NM_001198825.1;Dbxref=CCDS:CCDS88955.1,GeneID:11820,GenBank:NP_001185754.1,MGI:MGI:88059;Name=NP_001185754.1;Note=isoform 5 precursor is encoded by transcript variant 5;gbkey=CDS;gene=App;product=amyloid-beta precursor protein isoform 5 precursor;protein_id=NP_001185754.1;extra_copy_number=0
CM058256.1	Liftoff	CDS	83073881	83074074	.	-	.	ID=cds-NP_001185754.1;Parent=rna-NM_001198825.1;Dbxref=CCDS:CCDS88955.1,GeneID:11820,GenBank:NP_001185754.1,MGI:MGI:88059;Name=NP_001185754.1;Note=isoform 5 precursor is encoded by transcript variant 5;gbkey=CDS;gene=App;product=amyloid-beta precursor protein isoform 5 precursor;protein_id=NP_001185754.1;extra_copy_number=0
CM058256.1	Liftoff	CDS	83076817	83076929	.	-	.	ID=cds-NP_001185754.1;Parent=rna-NM_001198825.1;Dbxref=CCDS:CCDS88955.1,GeneID:11820,GenBank:NP_001185754.1,MGI:MGI:88059;Name=NP_001185754.1;Note=isoform 5 precursor is encoded by transcript variant 5;gbkey=CDS;gene=App;product=amyloid-beta precursor protein isoform 5 precursor;protein_id=NP_001185754.1;extra_copy_number=0
CM058256.1	Liftoff	CDS	83097253	83097382	.	-	.	ID=cds-NP_001185754.1;Parent=rna-NM_001198825.1;Dbxref=CCDS:CCDS88955.1,GeneID:11820,GenBank:NP_001185754.1,MGI:MGI:88059;Name=NP_001185754.1;Note=isoform 5 precursor is encoded by transcript variant 5;gbkey=CDS;gene=App;product=amyloid-beta precursor protein isoform 5 precursor;protein_id=NP_001185754.1;extra_copy_number=0
CM058256.1	Liftoff	CDS	83114583	83114750	.	-	.	ID=cds-NP_001185754.1;Parent=rna-NM_001198825.1;Dbxref=CCDS:CCDS88955.1,GeneID:11820,GenBank:NP_001185754.1,MGI:MGI:88059;Name=NP_001185754.1;Note=isoform 5 precursor is encoded by transcript variant 5;gbkey=CDS;gene=App;product=amyloid-beta precursor protein isoform 5 precursor;protein_id=NP_001185754.1;extra_copy_number=0
CM058256.1	Liftoff	CDS	83167645	83167701	.	-	.	ID=cds-NP_001185754.1;Parent=rna-NM_001198825.1;Dbxref=CCDS:CCDS88955.1,GeneID:11820,GenBank:NP_001185754.1,MGI:MGI:88059;Name=NP_001185754.1;Note=isoform 5 precursor is encoded by transcript variant 5;gbkey=CDS;gene=App;product=amyloid-beta precursor protein isoform 5 precursor;protein_id=NP_001185754.1;extra_copy_number=0
CM058256.1	Liftoff	mRNA	82948260	83167850	.	-	.	ID=rna-NM_001198826.1;Parent=gene-App;Dbxref=GeneID:11820,GenBank:NM_001198826.1,MGI:MGI:88059;Name=NM_001198826.1;gbkey=mRNA;gene=App;product=amyloid beta (A4) precursor protein%2C transcript variant 6;transcript_id=NM_001198826.1;matches_ref_protein=True;valid_ORF=True;extra_copy_number=0
CM058256.1	Liftoff	exon	82948260	82949256	.	-	.	ID=exon-NM_001198826.1-17;Parent=rna-NM_001198826.1;Dbxref=GeneID:11820,GenBank:NM_001198826.1,MGI:MGI:88059;gbkey=mRNA;gene=App;product=amyloid beta (A4) precursor protein%2C transcript variant 6;transcript_id=NM_001198826.1;extra_copy_number=0
CM058256.1	Liftoff	exon	82956546	82956692	.	-	.	ID=exon-NM_001198826.1-16;Parent=rna-NM_001198826.1;Dbxref=GeneID:11820,GenBank:NM_001198826.1,MGI:MGI:88059;gbkey=mRNA;gene=App;product=amyloid beta (A4) precursor protein%2C transcript variant 6;transcript_id=NM_001198826.1;extra_copy_number=0
CM058256.1	Liftoff	exon	82959494	82959594	.	-	.	ID=exon-NM_001198826.1-15;Parent=rna-NM_001198826.1;Dbxref=GeneID:11820,GenBank:NM_001198826.1,MGI:MGI:88059;gbkey=mRNA;gene=App;product=amyloid beta (A4) precursor protein%2C transcript variant 6;transcript_id=NM_001198826.1;extra_copy_number=0
CM058256.1	Liftoff	exon	82971888	82972109	.	-	.	ID=exon-NM_001198826.1-14;Parent=rna-NM_001198826.1;Dbxref=GeneID:11820,GenBank:NM_001198826.1,MGI:MGI:88059;gbkey=mRNA;gene=App;product=amyloid beta (A4) precursor protein%2C transcript variant 6;transcript_id=NM_001198826.1;extra_copy_number=0
CM058256.1	Liftoff	exon	83007457	83007556	.	-	.	ID=exon-NM_001198826.1-13;Parent=rna-NM_001198826.1;Dbxref=GeneID:11820,GenBank:NM_001198826.1,MGI:MGI:88059;gbkey=mRNA;gene=App;product=amyloid beta (A4) precursor protein%2C transcript variant 6;transcript_id=NM_001198826.1;extra_copy_number=0
CM058256.1	Liftoff	exon	83009062	83009190	.	-	.	ID=exon-NM_001198826.1-12;Parent=rna-NM_001198826.1;Dbxref=GeneID:11820,GenBank:NM_001198826.1,MGI:MGI:88059;gbkey=mRNA;gene=App;product=amyloid beta (A4) precursor protein%2C transcript variant 6;transcript_id=NM_001198826.1;extra_copy_number=0
CM058256.1	Liftoff	exon	83018693	83018851	.	-	.	ID=exon-NM_001198826.1-11;Parent=rna-NM_001198826.1;Dbxref=GeneID:11820,GenBank:NM_001198826.1,MGI:MGI:88059;gbkey=mRNA;gene=App;product=amyloid beta (A4) precursor protein%2C transcript variant 6;transcript_id=NM_001198826.1;extra_copy_number=0
CM058256.1	Liftoff	exon	83019263	83019337	.	-	.	ID=exon-NM_001198826.1-10;Parent=rna-NM_001198826.1;Dbxref=GeneID:11820,GenBank:NM_001198826.1,MGI:MGI:88059;gbkey=mRNA;gene=App;product=amyloid beta (A4) precursor protein%2C transcript variant 6;transcript_id=NM_001198826.1;extra_copy_number=0
CM058256.1	Liftoff	exon	83024271	83024404	.	-	.	ID=exon-NM_001198826.1-9;Parent=rna-NM_001198826.1;Dbxref=GeneID:11820,GenBank:NM_001198826.1,MGI:MGI:88059;gbkey=mRNA;gene=App;product=amyloid beta (A4) precursor protein%2C transcript variant 6;transcript_id=NM_001198826.1;extra_copy_number=0
CM058256.1	Liftoff	exon	83034290	83034346	.	-	.	ID=exon-NM_001198826.1-8;Parent=rna-NM_001198826.1;Dbxref=GeneID:11820,GenBank:NM_001198826.1,MGI:MGI:88059;gbkey=mRNA;gene=App;product=amyloid beta (A4) precursor protein%2C transcript variant 6;transcript_id=NM_001198826.1;extra_copy_number=0
CM058256.1	Liftoff	exon	83037615	83037782	.	-	.	ID=exon-NM_001198826.1-7;Parent=rna-NM_001198826.1;Dbxref=GeneID:11820,GenBank:NM_001198826.1,MGI:MGI:88059;gbkey=mRNA;gene=App;product=amyloid beta (A4) precursor protein%2C transcript variant 6;transcript_id=NM_001198826.1;extra_copy_number=0
CM058256.1	Liftoff	exon	83050363	83050565	.	-	.	ID=exon-NM_001198826.1-6;Parent=rna-NM_001198826.1;Dbxref=GeneID:11820,GenBank:NM_001198826.1,MGI:MGI:88059;gbkey=mRNA;gene=App;product=amyloid beta (A4) precursor protein%2C transcript variant 6;transcript_id=NM_001198826.1;extra_copy_number=0
CM058256.1	Liftoff	exon	83073881	83074074	.	-	.	ID=exon-NM_001198826.1-5;Parent=rna-NM_001198826.1;Dbxref=GeneID:11820,GenBank:NM_001198826.1,MGI:MGI:88059;gbkey=mRNA;gene=App;product=amyloid beta (A4) precursor protein%2C transcript variant 6;transcript_id=NM_001198826.1;extra_copy_number=0
CM058256.1	Liftoff	exon	83076817	83076929	.	-	.	ID=exon-NM_001198826.1-4;Parent=rna-NM_001198826.1;Dbxref=GeneID:11820,GenBank:NM_001198826.1,MGI:MGI:88059;gbkey=mRNA;gene=App;product=amyloid beta (A4) precursor protein%2C transcript variant 6;transcript_id=NM_001198826.1;extra_copy_number=0
CM058256.1	Liftoff	exon	83097253	83097382	.	-	.	ID=exon-NM_001198826.1-3;Parent=rna-NM_001198826.1;Dbxref=GeneID:11820,GenBank:NM_001198826.1,MGI:MGI:88059;gbkey=mRNA;gene=App;product=amyloid beta (A4) precursor protein%2C transcript variant 6;transcript_id=NM_001198826.1;extra_copy_number=0
CM058256.1	Liftoff	exon	83114583	83114750	.	-	.	ID=exon-NM_001198826.1-2;Parent=rna-NM_001198826.1;Dbxref=GeneID:11820,GenBank:NM_001198826.1,MGI:MGI:88059;gbkey=mRNA;gene=App;product=amyloid beta (A4) precursor protein%2C transcript variant 6;transcript_id=NM_001198826.1;extra_copy_number=0
CM058256.1	Liftoff	exon	83167645	83167850	.	-	.	ID=exon-NM_001198826.1-1;Parent=rna-NM_001198826.1;Dbxref=GeneID:11820,GenBank:NM_001198826.1,MGI:MGI:88059;gbkey=mRNA;gene=App;product=amyloid beta (A4) precursor protein%2C transcript variant 6;transcript_id=NM_001198826.1;extra_copy_number=0
CM058256.1	Liftoff	CDS	82949155	82949256	.	-	.	ID=cds-NP_001185755.1;Parent=rna-NM_001198826.1;Dbxref=CCDS:CCDS88957.1,GeneID:11820,GenBank:NP_001185755.1,MGI:MGI:88059;Name=NP_001185755.1;Note=isoform 6 precursor is encoded by transcript variant 6;gbkey=CDS;gene=App;product=amyloid-beta precursor protein isoform 6 precursor;protein_id=NP_001185755.1;extra_copy_number=0
CM058256.1	Liftoff	CDS	82956546	82956692	.	-	.	ID=cds-NP_001185755.1;Parent=rna-NM_001198826.1;Dbxref=CCDS:CCDS88957.1,GeneID:11820,GenBank:NP_001185755.1,MGI:MGI:88059;Name=NP_001185755.1;Note=isoform 6 precursor is encoded by transcript variant 6;gbkey=CDS;gene=App;product=amyloid-beta precursor protein isoform 6 precursor;protein_id=NP_001185755.1;extra_copy_number=0
CM058256.1	Liftoff	CDS	82959494	82959594	.	-	.	ID=cds-NP_001185755.1;Parent=rna-NM_001198826.1;Dbxref=CCDS:CCDS88957.1,GeneID:11820,GenBank:NP_001185755.1,MGI:MGI:88059;Name=NP_001185755.1;Note=isoform 6 precursor is encoded by transcript variant 6;gbkey=CDS;gene=App;product=amyloid-beta precursor protein isoform 6 precursor;protein_id=NP_001185755.1;extra_copy_number=0
CM058256.1	Liftoff	CDS	82971888	82972109	.	-	.	ID=cds-NP_001185755.1;Parent=rna-NM_001198826.1;Dbxref=CCDS:CCDS88957.1,GeneID:11820,GenBank:NP_001185755.1,MGI:MGI:88059;Name=NP_001185755.1;Note=isoform 6 precursor is encoded by transcript variant 6;gbkey=CDS;gene=App;product=amyloid-beta precursor protein isoform 6 precursor;protein_id=NP_001185755.1;extra_copy_number=0
CM058256.1	Liftoff	CDS	83007457	83007556	.	-	.	ID=cds-NP_001185755.1;Parent=rna-NM_001198826.1;Dbxref=CCDS:CCDS88957.1,GeneID:11820,GenBank:NP_001185755.1,MGI:MGI:88059;Name=NP_001185755.1;Note=isoform 6 precursor is encoded by transcript variant 6;gbkey=CDS;gene=App;product=amyloid-beta precursor protein isoform 6 precursor;protein_id=NP_001185755.1;extra_copy_number=0
CM058256.1	Liftoff	CDS	83009062	83009190	.	-	.	ID=cds-NP_001185755.1;Parent=rna-NM_001198826.1;Dbxref=CCDS:CCDS88957.1,GeneID:11820,GenBank:NP_001185755.1,MGI:MGI:88059;Name=NP_001185755.1;Note=isoform 6 precursor is encoded by transcript variant 6;gbkey=CDS;gene=App;product=amyloid-beta precursor protein isoform 6 precursor;protein_id=NP_001185755.1;extra_copy_number=0
CM058256.1	Liftoff	CDS	83018693	83018851	.	-	.	ID=cds-NP_001185755.1;Parent=rna-NM_001198826.1;Dbxref=CCDS:CCDS88957.1,GeneID:11820,GenBank:NP_001185755.1,MGI:MGI:88059;Name=NP_001185755.1;Note=isoform 6 precursor is encoded by transcript variant 6;gbkey=CDS;gene=App;product=amyloid-beta precursor protein isoform 6 precursor;protein_id=NP_001185755.1;extra_copy_number=0
CM058256.1	Liftoff	CDS	83019263	83019337	.	-	.	ID=cds-NP_001185755.1;Parent=rna-NM_001198826.1;Dbxref=CCDS:CCDS88957.1,GeneID:11820,GenBank:NP_001185755.1,MGI:MGI:88059;Name=NP_001185755.1;Note=isoform 6 precursor is encoded by transcript variant 6;gbkey=CDS;gene=App;product=amyloid-beta precursor protein isoform 6 precursor;protein_id=NP_001185755.1;extra_copy_number=0
CM058256.1	Liftoff	CDS	83024271	83024404	.	-	.	ID=cds-NP_001185755.1;Parent=rna-NM_001198826.1;Dbxref=CCDS:CCDS88957.1,GeneID:11820,GenBank:NP_001185755.1,MGI:MGI:88059;Name=NP_001185755.1;Note=isoform 6 precursor is encoded by transcript variant 6;gbkey=CDS;gene=App;product=amyloid-beta precursor protein isoform 6 precursor;protein_id=NP_001185755.1;extra_copy_number=0
CM058256.1	Liftoff	CDS	83034290	83034346	.	-	.	ID=cds-NP_001185755.1;Parent=rna-NM_001198826.1;Dbxref=CCDS:CCDS88957.1,GeneID:11820,GenBank:NP_001185755.1,MGI:MGI:88059;Name=NP_001185755.1;Note=isoform 6 precursor is encoded by transcript variant 6;gbkey=CDS;gene=App;product=amyloid-beta precursor protein isoform 6 precursor;protein_id=NP_001185755.1;extra_copy_number=0
CM058256.1	Liftoff	CDS	83037615	83037782	.	-	.	ID=cds-NP_001185755.1;Parent=rna-NM_001198826.1;Dbxref=CCDS:CCDS88957.1,GeneID:11820,GenBank:NP_001185755.1,MGI:MGI:88059;Name=NP_001185755.1;Note=isoform 6 precursor is encoded by transcript variant 6;gbkey=CDS;gene=App;product=amyloid-beta precursor protein isoform 6 precursor;protein_id=NP_001185755.1;extra_copy_number=0
CM058256.1	Liftoff	CDS	83050363	83050565	.	-	.	ID=cds-NP_001185755.1;Parent=rna-NM_001198826.1;Dbxref=CCDS:CCDS88957.1,GeneID:11820,GenBank:NP_001185755.1,MGI:MGI:88059;Name=NP_001185755.1;Note=isoform 6 precursor is encoded by transcript variant 6;gbkey=CDS;gene=App;product=amyloid-beta precursor protein isoform 6 precursor;protein_id=NP_001185755.1;extra_copy_number=0
CM058256.1	Liftoff	CDS	83073881	83074074	.	-	.	ID=cds-NP_001185755.1;Parent=rna-NM_001198826.1;Dbxref=CCDS:CCDS88957.1,GeneID:11820,GenBank:NP_001185755.1,MGI:MGI:88059;Name=NP_001185755.1;Note=isoform 6 precursor is encoded by transcript variant 6;gbkey=CDS;gene=App;product=amyloid-beta precursor protein isoform 6 precursor;protein_id=NP_001185755.1;extra_copy_number=0
CM058256.1	Liftoff	CDS	83076817	83076929	.	-	.	ID=cds-NP_001185755.1;Parent=rna-NM_001198826.1;Dbxref=CCDS:CCDS88957.1,GeneID:11820,GenBank:NP_001185755.1,MGI:MGI:88059;Name=NP_001185755.1;Note=isoform 6 precursor is encoded by transcript variant 6;gbkey=CDS;gene=App;product=amyloid-beta precursor protein isoform 6 precursor;protein_id=NP_001185755.1;extra_copy_number=0
CM058256.1	Liftoff	CDS	83097253	83097382	.	-	.	ID=cds-NP_001185755.1;Parent=rna-NM_001198826.1;Dbxref=CCDS:CCDS88957.1,GeneID:11820,GenBank:NP_001185755.1,MGI:MGI:88059;Name=NP_001185755.1;Note=isoform 6 precursor is encoded by transcript variant 6;gbkey=CDS;gene=App;product=amyloid-beta precursor protein isoform 6 precursor;protein_id=NP_001185755.1;extra_copy_number=0
CM058256.1	Liftoff	CDS	83114583	83114750	.	-	.	ID=cds-NP_001185755.1;Parent=rna-NM_001198826.1;Dbxref=CCDS:CCDS88957.1,GeneID:11820,GenBank:NP_001185755.1,MGI:MGI:88059;Name=NP_001185755.1;Note=isoform 6 precursor is encoded by transcript variant 6;gbkey=CDS;gene=App;product=amyloid-beta precursor protein isoform 6 precursor;protein_id=NP_001185755.1;extra_copy_number=0
CM058256.1	Liftoff	CDS	83167645	83167701	.	-	.	ID=cds-NP_001185755.1;Parent=rna-NM_001198826.1;Dbxref=CCDS:CCDS88957.1,GeneID:11820,GenBank:NP_001185755.1,MGI:MGI:88059;Name=NP_001185755.1;Note=isoform 6 precursor is encoded by transcript variant 6;gbkey=CDS;gene=App;product=amyloid-beta precursor protein isoform 6 precursor;protein_id=NP_001185755.1;extra_copy_number=0
CM058256.1	Liftoff	mRNA	82948260	83167850	.	-	.	ID=rna-NM_007471.3;Parent=gene-App;Dbxref=GeneID:11820,GenBank:NM_007471.3,MGI:MGI:88059;Name=NM_007471.3;gbkey=mRNA;gene=App;product=amyloid beta (A4) precursor protein%2C transcript variant 2;transcript_id=NM_007471.3;matches_ref_protein=True;valid_ORF=True;extra_copy_number=0
CM058256.1	Liftoff	exon	82948260	82949256	.	-	.	ID=exon-NM_007471.3-16;Parent=rna-NM_007471.3;Dbxref=GeneID:11820,GenBank:NM_007471.3,MGI:MGI:88059;gbkey=mRNA;gene=App;product=amyloid beta (A4) precursor protein%2C transcript variant 2;transcript_id=NM_007471.3;extra_copy_number=0
CM058256.1	Liftoff	exon	82956546	82956692	.	-	.	ID=exon-NM_007471.3-15;Parent=rna-NM_007471.3;Dbxref=GeneID:11820,GenBank:NM_007471.3,MGI:MGI:88059;gbkey=mRNA;gene=App;product=amyloid beta (A4) precursor protein%2C transcript variant 2;transcript_id=NM_007471.3;extra_copy_number=0
CM058256.1	Liftoff	exon	82959494	82959594	.	-	.	ID=exon-NM_007471.3-14;Parent=rna-NM_007471.3;Dbxref=GeneID:11820,GenBank:NM_007471.3,MGI:MGI:88059;gbkey=mRNA;gene=App;product=amyloid beta (A4) precursor protein%2C transcript variant 2;transcript_id=NM_007471.3;extra_copy_number=0
CM058256.1	Liftoff	exon	82965232	82965285	.	-	.	ID=exon-NM_007471.3-13;Parent=rna-NM_007471.3;Dbxref=GeneID:11820,GenBank:NM_007471.3,MGI:MGI:88059;gbkey=mRNA;gene=App;product=amyloid beta (A4) precursor protein%2C transcript variant 2;transcript_id=NM_007471.3;extra_copy_number=0
CM058256.1	Liftoff	exon	82971888	82972109	.	-	.	ID=exon-NM_007471.3-12;Parent=rna-NM_007471.3;Dbxref=GeneID:11820,GenBank:NM_007471.3,MGI:MGI:88059;gbkey=mRNA;gene=App;product=amyloid beta (A4) precursor protein%2C transcript variant 2;transcript_id=NM_007471.3;extra_copy_number=0
CM058256.1	Liftoff	exon	83007457	83007556	.	-	.	ID=exon-NM_007471.3-11;Parent=rna-NM_007471.3;Dbxref=GeneID:11820,GenBank:NM_007471.3,MGI:MGI:88059;gbkey=mRNA;gene=App;product=amyloid beta (A4) precursor protein%2C transcript variant 2;transcript_id=NM_007471.3;extra_copy_number=0
CM058256.1	Liftoff	exon	83009062	83009190	.	-	.	ID=exon-NM_007471.3-10;Parent=rna-NM_007471.3;Dbxref=GeneID:11820,GenBank:NM_007471.3,MGI:MGI:88059;gbkey=mRNA;gene=App;product=amyloid beta (A4) precursor protein%2C transcript variant 2;transcript_id=NM_007471.3;extra_copy_number=0
CM058256.1	Liftoff	exon	83018693	83018851	.	-	.	ID=exon-NM_007471.3-9;Parent=rna-NM_007471.3;Dbxref=GeneID:11820,GenBank:NM_007471.3,MGI:MGI:88059;gbkey=mRNA;gene=App;product=amyloid beta (A4) precursor protein%2C transcript variant 2;transcript_id=NM_007471.3;extra_copy_number=0
CM058256.1	Liftoff	exon	83019263	83019337	.	-	.	ID=exon-NM_007471.3-8;Parent=rna-NM_007471.3;Dbxref=GeneID:11820,GenBank:NM_007471.3,MGI:MGI:88059;gbkey=mRNA;gene=App;product=amyloid beta (A4) precursor protein%2C transcript variant 2;transcript_id=NM_007471.3;extra_copy_number=0
CM058256.1	Liftoff	exon	83024271	83024404	.	-	.	ID=exon-NM_007471.3-7;Parent=rna-NM_007471.3;Dbxref=GeneID:11820,GenBank:NM_007471.3,MGI:MGI:88059;gbkey=mRNA;gene=App;product=amyloid beta (A4) precursor protein%2C transcript variant 2;transcript_id=NM_007471.3;extra_copy_number=0
CM058256.1	Liftoff	exon	83050363	83050565	.	-	.	ID=exon-NM_007471.3-6;Parent=rna-NM_007471.3;Dbxref=GeneID:11820,GenBank:NM_007471.3,MGI:MGI:88059;gbkey=mRNA;gene=App;product=amyloid beta (A4) precursor protein%2C transcript variant 2;transcript_id=NM_007471.3;extra_copy_number=0
CM058256.1	Liftoff	exon	83073881	83074074	.	-	.	ID=exon-NM_007471.3-5;Parent=rna-NM_007471.3;Dbxref=GeneID:11820,GenBank:NM_007471.3,MGI:MGI:88059;gbkey=mRNA;gene=App;product=amyloid beta (A4) precursor protein%2C transcript variant 2;transcript_id=NM_007471.3;extra_copy_number=0
CM058256.1	Liftoff	exon	83076817	83076929	.	-	.	ID=exon-NM_007471.3-4;Parent=rna-NM_007471.3;Dbxref=GeneID:11820,GenBank:NM_007471.3,MGI:MGI:88059;gbkey=mRNA;gene=App;product=amyloid beta (A4) precursor protein%2C transcript variant 2;transcript_id=NM_007471.3;extra_copy_number=0
CM058256.1	Liftoff	exon	83097253	83097382	.	-	.	ID=exon-NM_007471.3-3;Parent=rna-NM_007471.3;Dbxref=GeneID:11820,GenBank:NM_007471.3,MGI:MGI:88059;gbkey=mRNA;gene=App;product=amyloid beta (A4) precursor protein%2C transcript variant 2;transcript_id=NM_007471.3;extra_copy_number=0
CM058256.1	Liftoff	exon	83114583	83114750	.	-	.	ID=exon-NM_007471.3-2;Parent=rna-NM_007471.3;Dbxref=GeneID:11820,GenBank:NM_007471.3,MGI:MGI:88059;gbkey=mRNA;gene=App;product=amyloid beta (A4) precursor protein%2C transcript variant 2;transcript_id=NM_007471.3;extra_copy_number=0
CM058256.1	Liftoff	exon	83167645	83167850	.	-	.	ID=exon-NM_007471.3-1;Parent=rna-NM_007471.3;Dbxref=GeneID:11820,GenBank:NM_007471.3,MGI:MGI:88059;gbkey=mRNA;gene=App;product=amyloid beta (A4) precursor protein%2C transcript variant 2;transcript_id=NM_007471.3;extra_copy_number=0
CM058256.1	Liftoff	CDS	82949155	82949256	.	-	.	ID=cds-NP_031497.2;Parent=rna-NM_007471.3;Dbxref=CCDS:CCDS28285.1,GeneID:11820,GenBank:NP_031497.2,MGI:MGI:88059;Name=NP_031497.2;Note=isoform 2 precursor is encoded by transcript variant 2;gbkey=CDS;gene=App;product=amyloid-beta precursor protein isoform 2 precursor;protein_id=NP_031497.2;extra_copy_number=0
CM058256.1	Liftoff	CDS	82956546	82956692	.	-	.	ID=cds-NP_031497.2;Parent=rna-NM_007471.3;Dbxref=CCDS:CCDS28285.1,GeneID:11820,GenBank:NP_031497.2,MGI:MGI:88059;Name=NP_031497.2;Note=isoform 2 precursor is encoded by transcript variant 2;gbkey=CDS;gene=App;product=amyloid-beta precursor protein isoform 2 precursor;protein_id=NP_031497.2;extra_copy_number=0
CM058256.1	Liftoff	CDS	82959494	82959594	.	-	.	ID=cds-NP_031497.2;Parent=rna-NM_007471.3;Dbxref=CCDS:CCDS28285.1,GeneID:11820,GenBank:NP_031497.2,MGI:MGI:88059;Name=NP_031497.2;Note=isoform 2 precursor is encoded by transcript variant 2;gbkey=CDS;gene=App;product=amyloid-beta precursor protein isoform 2 precursor;protein_id=NP_031497.2;extra_copy_number=0
CM058256.1	Liftoff	CDS	82965232	82965285	.	-	.	ID=cds-NP_031497.2;Parent=rna-NM_007471.3;Dbxref=CCDS:CCDS28285.1,GeneID:11820,GenBank:NP_031497.2,MGI:MGI:88059;Name=NP_031497.2;Note=isoform 2 precursor is encoded by transcript variant 2;gbkey=CDS;gene=App;product=amyloid-beta precursor protein isoform 2 precursor;protein_id=NP_031497.2;extra_copy_number=0
CM058256.1	Liftoff	CDS	82971888	82972109	.	-	.	ID=cds-NP_031497.2;Parent=rna-NM_007471.3;Dbxref=CCDS:CCDS28285.1,GeneID:11820,GenBank:NP_031497.2,MGI:MGI:88059;Name=NP_031497.2;Note=isoform 2 precursor is encoded by transcript variant 2;gbkey=CDS;gene=App;product=amyloid-beta precursor protein isoform 2 precursor;protein_id=NP_031497.2;extra_copy_number=0
CM058256.1	Liftoff	CDS	83007457	83007556	.	-	.	ID=cds-NP_031497.2;Parent=rna-NM_007471.3;Dbxref=CCDS:CCDS28285.1,GeneID:11820,GenBank:NP_031497.2,MGI:MGI:88059;Name=NP_031497.2;Note=isoform 2 precursor is encoded by transcript variant 2;gbkey=CDS;gene=App;product=amyloid-beta precursor protein isoform 2 precursor;protein_id=NP_031497.2;extra_copy_number=0
CM058256.1	Liftoff	CDS	83009062	83009190	.	-	.	ID=cds-NP_031497.2;Parent=rna-NM_007471.3;Dbxref=CCDS:CCDS28285.1,GeneID:11820,GenBank:NP_031497.2,MGI:MGI:88059;Name=NP_031497.2;Note=isoform 2 precursor is encoded by transcript variant 2;gbkey=CDS;gene=App;product=amyloid-beta precursor protein isoform 2 precursor;protein_id=NP_031497.2;extra_copy_number=0
CM058256.1	Liftoff	CDS	83018693	83018851	.	-	.	ID=cds-NP_031497.2;Parent=rna-NM_007471.3;Dbxref=CCDS:CCDS28285.1,GeneID:11820,GenBank:NP_031497.2,MGI:MGI:88059;Name=NP_031497.2;Note=isoform 2 precursor is encoded by transcript variant 2;gbkey=CDS;gene=App;product=amyloid-beta precursor protein isoform 2 precursor;protein_id=NP_031497.2;extra_copy_number=0
CM058256.1	Liftoff	CDS	83019263	83019337	.	-	.	ID=cds-NP_031497.2;Parent=rna-NM_007471.3;Dbxref=CCDS:CCDS28285.1,GeneID:11820,GenBank:NP_031497.2,MGI:MGI:88059;Name=NP_031497.2;Note=isoform 2 precursor is encoded by transcript variant 2;gbkey=CDS;gene=App;product=amyloid-beta precursor protein isoform 2 precursor;protein_id=NP_031497.2;extra_copy_number=0
CM058256.1	Liftoff	CDS	83024271	83024404	.	-	.	ID=cds-NP_031497.2;Parent=rna-NM_007471.3;Dbxref=CCDS:CCDS28285.1,GeneID:11820,GenBank:NP_031497.2,MGI:MGI:88059;Name=NP_031497.2;Note=isoform 2 precursor is encoded by transcript variant 2;gbkey=CDS;gene=App;product=amyloid-beta precursor protein isoform 2 precursor;protein_id=NP_031497.2;extra_copy_number=0
CM058256.1	Liftoff	CDS	83050363	83050565	.	-	.	ID=cds-NP_031497.2;Parent=rna-NM_007471.3;Dbxref=CCDS:CCDS28285.1,GeneID:11820,GenBank:NP_031497.2,MGI:MGI:88059;Name=NP_031497.2;Note=isoform 2 precursor is encoded by transcript variant 2;gbkey=CDS;gene=App;product=amyloid-beta precursor protein isoform 2 precursor;protein_id=NP_031497.2;extra_copy_number=0
CM058256.1	Liftoff	CDS	83073881	83074074	.	-	.	ID=cds-NP_031497.2;Parent=rna-NM_007471.3;Dbxref=CCDS:CCDS28285.1,GeneID:11820,GenBank:NP_031497.2,MGI:MGI:88059;Name=NP_031497.2;Note=isoform 2 precursor is encoded by transcript variant 2;gbkey=CDS;gene=App;product=amyloid-beta precursor protein isoform 2 precursor;protein_id=NP_031497.2;extra_copy_number=0
CM058256.1	Liftoff	CDS	83076817	83076929	.	-	.	ID=cds-NP_031497.2;Parent=rna-NM_007471.3;Dbxref=CCDS:CCDS28285.1,GeneID:11820,GenBank:NP_031497.2,MGI:MGI:88059;Name=NP_031497.2;Note=isoform 2 precursor is encoded by transcript variant 2;gbkey=CDS;gene=App;product=amyloid-beta precursor protein isoform 2 precursor;protein_id=NP_031497.2;extra_copy_number=0
CM058256.1	Liftoff	CDS	83097253	83097382	.	-	.	ID=cds-NP_031497.2;Parent=rna-NM_007471.3;Dbxref=CCDS:CCDS28285.1,GeneID:11820,GenBank:NP_031497.2,MGI:MGI:88059;Name=NP_031497.2;Note=isoform 2 precursor is encoded by transcript variant 2;gbkey=CDS;gene=App;product=amyloid-beta precursor protein isoform 2 precursor;protein_id=NP_031497.2;extra_copy_number=0
CM058256.1	Liftoff	CDS	83114583	83114750	.	-	.	ID=cds-NP_031497.2;Parent=rna-NM_007471.3;Dbxref=CCDS:CCDS28285.1,GeneID:11820,GenBank:NP_031497.2,MGI:MGI:88059;Name=NP_031497.2;Note=isoform 2 precursor is encoded by transcript variant 2;gbkey=CDS;gene=App;product=amyloid-beta precursor protein isoform 2 precursor;protein_id=NP_031497.2;extra_copy_number=0
CM058256.1	Liftoff	CDS	83167645	83167701	.	-	.	ID=cds-NP_031497.2;Parent=rna-NM_007471.3;Dbxref=CCDS:CCDS28285.1,GeneID:11820,GenBank:NP_031497.2,MGI:MGI:88059;Name=NP_031497.2;Note=isoform 2 precursor is encoded by transcript variant 2;gbkey=CDS;gene=App;product=amyloid-beta precursor protein isoform 2 precursor;protein_id=NP_031497.2;extra_copy_number=0
CM058256.1	Liftoff	mRNA	82979162	83169442	.	-	.	ID=rna-XM_006522874.3;Parent=gene-App;Dbxref=GeneID:11820,GenBank:XM_006522874.3,MGI:MGI:88059;Name=XM_006522874.3;gbkey=mRNA;gene=App;model_evidence=Supporting evidence includes similarity to: 10 mRNAs%2C 24 ESTs%2C 7 Proteins%2C 1335 long SRA reads%2C and 93%25 coverage of the annotated genomic feature by RNAseq alignments%2C including 55 samples with support for all annotated introns;product=amyloid beta (A4) precursor protein%2C transcript variant X2;transcript_id=XM_006522874.3;matches_ref_protein=True;valid_ORF=True;extra_copy_number=0
CM058256.1	Liftoff	exon	82979162	82990250	.	-	.	ID=exon-XM_006522874.3-14;Parent=rna-XM_006522874.3;Dbxref=GeneID:11820,GenBank:XM_006522874.3,MGI:MGI:88059;gbkey=mRNA;gene=App;product=amyloid beta (A4) precursor protein%2C transcript variant X2;transcript_id=XM_006522874.3;extra_copy_number=0
CM058256.1	Liftoff	exon	83007457	83007556	.	-	.	ID=exon-XM_006522874.3-13;Parent=rna-XM_006522874.3;Dbxref=GeneID:11820,GenBank:XM_006522874.3,MGI:MGI:88059;gbkey=mRNA;gene=App;product=amyloid beta (A4) precursor protein%2C transcript variant X2;transcript_id=XM_006522874.3;extra_copy_number=0
CM058256.1	Liftoff	exon	83009062	83009190	.	-	.	ID=exon-XM_006522874.3-12;Parent=rna-XM_006522874.3;Dbxref=GeneID:11820,GenBank:XM_006522874.3,MGI:MGI:88059;gbkey=mRNA;gene=App;product=amyloid beta (A4) precursor protein%2C transcript variant X2;transcript_id=XM_006522874.3;extra_copy_number=0
CM058256.1	Liftoff	exon	83018693	83018851	.	-	.	ID=exon-XM_006522874.3-11;Parent=rna-XM_006522874.3;Dbxref=GeneID:11820,GenBank:XM_006522874.3,MGI:MGI:88059;gbkey=mRNA;gene=App;product=amyloid beta (A4) precursor protein%2C transcript variant X2;transcript_id=XM_006522874.3;extra_copy_number=0
CM058256.1	Liftoff	exon	83019263	83019337	.	-	.	ID=exon-XM_006522874.3-10;Parent=rna-XM_006522874.3;Dbxref=GeneID:11820,GenBank:XM_006522874.3,MGI:MGI:88059;gbkey=mRNA;gene=App;product=amyloid beta (A4) precursor protein%2C transcript variant X2;transcript_id=XM_006522874.3;extra_copy_number=0
CM058256.1	Liftoff	exon	83024271	83024404	.	-	.	ID=exon-XM_006522874.3-9;Parent=rna-XM_006522874.3;Dbxref=GeneID:11820,GenBank:XM_006522874.3,MGI:MGI:88059;gbkey=mRNA;gene=App;product=amyloid beta (A4) precursor protein%2C transcript variant X2;transcript_id=XM_006522874.3;extra_copy_number=0
CM058256.1	Liftoff	exon	83034290	83034346	.	-	.	ID=exon-XM_006522874.3-8;Parent=rna-XM_006522874.3;Dbxref=GeneID:11820,GenBank:XM_006522874.3,MGI:MGI:88059;gbkey=mRNA;gene=App;product=amyloid beta (A4) precursor protein%2C transcript variant X2;transcript_id=XM_006522874.3;extra_copy_number=0
CM058256.1	Liftoff	exon	83037615	83037782	.	-	.	ID=exon-XM_006522874.3-7;Parent=rna-XM_006522874.3;Dbxref=GeneID:11820,GenBank:XM_006522874.3,MGI:MGI:88059;gbkey=mRNA;gene=App;product=amyloid beta (A4) precursor protein%2C transcript variant X2;transcript_id=XM_006522874.3;extra_copy_number=0
CM058256.1	Liftoff	exon	83050363	83050565	.	-	.	ID=exon-XM_006522874.3-6;Parent=rna-XM_006522874.3;Dbxref=GeneID:11820,GenBank:XM_006522874.3,MGI:MGI:88059;gbkey=mRNA;gene=App;product=amyloid beta (A4) precursor protein%2C transcript variant X2;transcript_id=XM_006522874.3;extra_copy_number=0
CM058256.1	Liftoff	exon	83073881	83074074	.	-	.	ID=exon-XM_006522874.3-5;Parent=rna-XM_006522874.3;Dbxref=GeneID:11820,GenBank:XM_006522874.3,MGI:MGI:88059;gbkey=mRNA;gene=App;product=amyloid beta (A4) precursor protein%2C transcript variant X2;transcript_id=XM_006522874.3;extra_copy_number=0
CM058256.1	Liftoff	exon	83076817	83076929	.	-	.	ID=exon-XM_006522874.3-4;Parent=rna-XM_006522874.3;Dbxref=GeneID:11820,GenBank:XM_006522874.3,MGI:MGI:88059;gbkey=mRNA;gene=App;product=amyloid beta (A4) precursor protein%2C transcript variant X2;transcript_id=XM_006522874.3;extra_copy_number=0
CM058256.1	Liftoff	exon	83097253	83097382	.	-	.	ID=exon-XM_006522874.3-3;Parent=rna-XM_006522874.3;Dbxref=GeneID:11820,GenBank:XM_006522874.3,MGI:MGI:88059;gbkey=mRNA;gene=App;product=amyloid beta (A4) precursor protein%2C transcript variant X2;transcript_id=XM_006522874.3;extra_copy_number=0
CM058256.1	Liftoff	exon	83114583	83114750	.	-	.	ID=exon-XM_006522874.3-2;Parent=rna-XM_006522874.3;Dbxref=GeneID:11820,GenBank:XM_006522874.3,MGI:MGI:88059;gbkey=mRNA;gene=App;product=amyloid beta (A4) precursor protein%2C transcript variant X2;transcript_id=XM_006522874.3;extra_copy_number=0
CM058256.1	Liftoff	exon	83167645	83169442	.	-	.	ID=exon-XM_006522874.3-1;Parent=rna-XM_006522874.3;Dbxref=GeneID:11820,GenBank:XM_006522874.3,MGI:MGI:88059;gbkey=mRNA;gene=App;product=amyloid beta (A4) precursor protein%2C transcript variant X2;transcript_id=XM_006522874.3;extra_copy_number=0
CM058256.1	Liftoff	CDS	82990207	82990250	.	-	.	ID=cds-XP_006522937.1;Parent=rna-XM_006522874.3;Dbxref=GeneID:11820,GenBank:XP_006522937.1,MGI:MGI:88059;Name=XP_006522937.1;gbkey=CDS;gene=App;product=amyloid-beta precursor protein isoform X2;protein_id=XP_006522937.1;extra_copy_number=0
CM058256.1	Liftoff	CDS	83007457	83007556	.	-	.	ID=cds-XP_006522937.1;Parent=rna-XM_006522874.3;Dbxref=GeneID:11820,GenBank:XP_006522937.1,MGI:MGI:88059;Name=XP_006522937.1;gbkey=CDS;gene=App;product=amyloid-beta precursor protein isoform X2;protein_id=XP_006522937.1;extra_copy_number=0
CM058256.1	Liftoff	CDS	83009062	83009190	.	-	.	ID=cds-XP_006522937.1;Parent=rna-XM_006522874.3;Dbxref=GeneID:11820,GenBank:XP_006522937.1,MGI:MGI:88059;Name=XP_006522937.1;gbkey=CDS;gene=App;product=amyloid-beta precursor protein isoform X2;protein_id=XP_006522937.1;extra_copy_number=0
CM058256.1	Liftoff	CDS	83018693	83018851	.	-	.	ID=cds-XP_006522937.1;Parent=rna-XM_006522874.3;Dbxref=GeneID:11820,GenBank:XP_006522937.1,MGI:MGI:88059;Name=XP_006522937.1;gbkey=CDS;gene=App;product=amyloid-beta precursor protein isoform X2;protein_id=XP_006522937.1;extra_copy_number=0
CM058256.1	Liftoff	CDS	83019263	83019337	.	-	.	ID=cds-XP_006522937.1;Parent=rna-XM_006522874.3;Dbxref=GeneID:11820,GenBank:XP_006522937.1,MGI:MGI:88059;Name=XP_006522937.1;gbkey=CDS;gene=App;product=amyloid-beta precursor protein isoform X2;protein_id=XP_006522937.1;extra_copy_number=0
CM058256.1	Liftoff	CDS	83024271	83024404	.	-	.	ID=cds-XP_006522937.1;Parent=rna-XM_006522874.3;Dbxref=GeneID:11820,GenBank:XP_006522937.1,MGI:MGI:88059;Name=XP_006522937.1;gbkey=CDS;gene=App;product=amyloid-beta precursor protein isoform X2;protein_id=XP_006522937.1;extra_copy_number=0
CM058256.1	Liftoff	CDS	83034290	83034346	.	-	.	ID=cds-XP_006522937.1;Parent=rna-XM_006522874.3;Dbxref=GeneID:11820,GenBank:XP_006522937.1,MGI:MGI:88059;Name=XP_006522937.1;gbkey=CDS;gene=App;product=amyloid-beta precursor protein isoform X2;protein_id=XP_006522937.1;extra_copy_number=0
CM058256.1	Liftoff	CDS	83037615	83037782	.	-	.	ID=cds-XP_006522937.1;Parent=rna-XM_006522874.3;Dbxref=GeneID:11820,GenBank:XP_006522937.1,MGI:MGI:88059;Name=XP_006522937.1;gbkey=CDS;gene=App;product=amyloid-beta precursor protein isoform X2;protein_id=XP_006522937.1;extra_copy_number=0
CM058256.1	Liftoff	CDS	83050363	83050565	.	-	.	ID=cds-XP_006522937.1;Parent=rna-XM_006522874.3;Dbxref=GeneID:11820,GenBank:XP_006522937.1,MGI:MGI:88059;Name=XP_006522937.1;gbkey=CDS;gene=App;product=amyloid-beta precursor protein isoform X2;protein_id=XP_006522937.1;extra_copy_number=0
CM058256.1	Liftoff	CDS	83073881	83074074	.	-	.	ID=cds-XP_006522937.1;Parent=rna-XM_006522874.3;Dbxref=GeneID:11820,GenBank:XP_006522937.1,MGI:MGI:88059;Name=XP_006522937.1;gbkey=CDS;gene=App;product=amyloid-beta precursor protein isoform X2;protein_id=XP_006522937.1;extra_copy_number=0
CM058256.1	Liftoff	CDS	83076817	83076929	.	-	.	ID=cds-XP_006522937.1;Parent=rna-XM_006522874.3;Dbxref=GeneID:11820,GenBank:XP_006522937.1,MGI:MGI:88059;Name=XP_006522937.1;gbkey=CDS;gene=App;product=amyloid-beta precursor protein isoform X2;protein_id=XP_006522937.1;extra_copy_number=0
CM058256.1	Liftoff	CDS	83097253	83097382	.	-	.	ID=cds-XP_006522937.1;Parent=rna-XM_006522874.3;Dbxref=GeneID:11820,GenBank:XP_006522937.1,MGI:MGI:88059;Name=XP_006522937.1;gbkey=CDS;gene=App;product=amyloid-beta precursor protein isoform X2;protein_id=XP_006522937.1;extra_copy_number=0
CM058256.1	Liftoff	CDS	83114583	83114750	.	-	.	ID=cds-XP_006522937.1;Parent=rna-XM_006522874.3;Dbxref=GeneID:11820,GenBank:XP_006522937.1,MGI:MGI:88059;Name=XP_006522937.1;gbkey=CDS;gene=App;product=amyloid-beta precursor protein isoform X2;protein_id=XP_006522937.1;extra_copy_number=0
CM058256.1	Liftoff	CDS	83167645	83167701	.	-	.	ID=cds-XP_006522937.1;Parent=rna-XM_006522874.3;Dbxref=GeneID:11820,GenBank:XP_006522937.1,MGI:MGI:88059;Name=XP_006522937.1;gbkey=CDS;gene=App;product=amyloid-beta precursor protein isoform X2;protein_id=XP_006522937.1;extra_copy_number=0
CM058256.1	Liftoff	mRNA	83011640	83169442	.	-	.	ID=rna-XM_036159749.1;Parent=gene-App;Dbxref=GeneID:11820,GenBank:XM_036159749.1,MGI:MGI:88059;Name=XM_036159749.1;gbkey=mRNA;gene=App;model_evidence=Supporting evidence includes similarity to: 6 mRNAs%2C 20 ESTs%2C 1 Protein%2C 1278 long SRA reads%2C and 88%25 coverage of the annotated genomic feature by RNAseq alignments%2C including 5 samples with support for all annotated introns;product=amyloid beta (A4) precursor protein%2C transcript variant X3;transcript_id=XM_036159749.1;matches_ref_protein=True;valid_ORF=True;extra_copy_number=0
CM058256.1	Liftoff	exon	83011640	83016279	.	-	.	ID=exon-XM_036159749.1-10;Parent=rna-XM_036159749.1;Dbxref=GeneID:11820,GenBank:XM_036159749.1,MGI:MGI:88059;gbkey=mRNA;gene=App;product=amyloid beta (A4) precursor protein%2C transcript variant X3;transcript_id=XM_036159749.1;extra_copy_number=0
CM058256.1	Liftoff	exon	83018558	83018851	.	-	.	ID=exon-XM_036159749.1-9;Parent=rna-XM_036159749.1;Dbxref=GeneID:11820,GenBank:XM_036159749.1,MGI:MGI:88059;gbkey=mRNA;gene=App;product=amyloid beta (A4) precursor protein%2C transcript variant X3;transcript_id=XM_036159749.1;extra_copy_number=0
CM058256.1	Liftoff	exon	83019263	83019337	.	-	.	ID=exon-XM_036159749.1-8;Parent=rna-XM_036159749.1;Dbxref=GeneID:11820,GenBank:XM_036159749.1,MGI:MGI:88059;gbkey=mRNA;gene=App;product=amyloid beta (A4) precursor protein%2C transcript variant X3;transcript_id=XM_036159749.1;extra_copy_number=0
CM058256.1	Liftoff	exon	83024271	83024404	.	-	.	ID=exon-XM_036159749.1-7;Parent=rna-XM_036159749.1;Dbxref=GeneID:11820,GenBank:XM_036159749.1,MGI:MGI:88059;gbkey=mRNA;gene=App;product=amyloid beta (A4) precursor protein%2C transcript variant X3;transcript_id=XM_036159749.1;extra_copy_number=0
CM058256.1	Liftoff	exon	83050363	83050565	.	-	.	ID=exon-XM_036159749.1-6;Parent=rna-XM_036159749.1;Dbxref=GeneID:11820,GenBank:XM_036159749.1,MGI:MGI:88059;gbkey=mRNA;gene=App;product=amyloid beta (A4) precursor protein%2C transcript variant X3;transcript_id=XM_036159749.1;extra_copy_number=0
CM058256.1	Liftoff	exon	83073881	83074074	.	-	.	ID=exon-XM_036159749.1-5;Parent=rna-XM_036159749.1;Dbxref=GeneID:11820,GenBank:XM_036159749.1,MGI:MGI:88059;gbkey=mRNA;gene=App;product=amyloid beta (A4) precursor protein%2C transcript variant X3;transcript_id=XM_036159749.1;extra_copy_number=0
CM058256.1	Liftoff	exon	83076817	83076929	.	-	.	ID=exon-XM_036159749.1-4;Parent=rna-XM_036159749.1;Dbxref=GeneID:11820,GenBank:XM_036159749.1,MGI:MGI:88059;gbkey=mRNA;gene=App;product=amyloid beta (A4) precursor protein%2C transcript variant X3;transcript_id=XM_036159749.1;extra_copy_number=0
CM058256.1	Liftoff	exon	83097253	83097382	.	-	.	ID=exon-XM_036159749.1-3;Parent=rna-XM_036159749.1;Dbxref=GeneID:11820,GenBank:XM_036159749.1,MGI:MGI:88059;gbkey=mRNA;gene=App;product=amyloid beta (A4) precursor protein%2C transcript variant X3;transcript_id=XM_036159749.1;extra_copy_number=0
CM058256.1	Liftoff	exon	83114583	83114750	.	-	.	ID=exon-XM_036159749.1-2;Parent=rna-XM_036159749.1;Dbxref=GeneID:11820,GenBank:XM_036159749.1,MGI:MGI:88059;gbkey=mRNA;gene=App;product=amyloid beta (A4) precursor protein%2C transcript variant X3;transcript_id=XM_036159749.1;extra_copy_number=0
CM058256.1	Liftoff	exon	83167645	83169442	.	-	.	ID=exon-XM_036159749.1-1;Parent=rna-XM_036159749.1;Dbxref=GeneID:11820,GenBank:XM_036159749.1,MGI:MGI:88059;gbkey=mRNA;gene=App;product=amyloid beta (A4) precursor protein%2C transcript variant X3;transcript_id=XM_036159749.1;extra_copy_number=0
CM058256.1	Liftoff	CDS	83018576	83018851	.	-	.	ID=cds-XP_036015642.1;Parent=rna-XM_036159749.1;Dbxref=GeneID:11820,GenBank:XP_036015642.1,MGI:MGI:88059;Name=XP_036015642.1;gbkey=CDS;gene=App;product=amyloid-beta precursor protein isoform X3;protein_id=XP_036015642.1;extra_copy_number=0
CM058256.1	Liftoff	CDS	83019263	83019337	.	-	.	ID=cds-XP_036015642.1;Parent=rna-XM_036159749.1;Dbxref=GeneID:11820,GenBank:XP_036015642.1,MGI:MGI:88059;Name=XP_036015642.1;gbkey=CDS;gene=App;product=amyloid-beta precursor protein isoform X3;protein_id=XP_036015642.1;extra_copy_number=0
CM058256.1	Liftoff	CDS	83024271	83024404	.	-	.	ID=cds-XP_036015642.1;Parent=rna-XM_036159749.1;Dbxref=GeneID:11820,GenBank:XP_036015642.1,MGI:MGI:88059;Name=XP_036015642.1;gbkey=CDS;gene=App;product=amyloid-beta precursor protein isoform X3;protein_id=XP_036015642.1;extra_copy_number=0
CM058256.1	Liftoff	CDS	83050363	83050565	.	-	.	ID=cds-XP_036015642.1;Parent=rna-XM_036159749.1;Dbxref=GeneID:11820,GenBank:XP_036015642.1,MGI:MGI:88059;Name=XP_036015642.1;gbkey=CDS;gene=App;product=amyloid-beta precursor protein isoform X3;protein_id=XP_036015642.1;extra_copy_number=0
CM058256.1	Liftoff	CDS	83073881	83074074	.	-	.	ID=cds-XP_036015642.1;Parent=rna-XM_036159749.1;Dbxref=GeneID:11820,GenBank:XP_036015642.1,MGI:MGI:88059;Name=XP_036015642.1;gbkey=CDS;gene=App;product=amyloid-beta precursor protein isoform X3;protein_id=XP_036015642.1;extra_copy_number=0
CM058256.1	Liftoff	CDS	83076817	83076929	.	-	.	ID=cds-XP_036015642.1;Parent=rna-XM_036159749.1;Dbxref=GeneID:11820,GenBank:XP_036015642.1,MGI:MGI:88059;Name=XP_036015642.1;gbkey=CDS;gene=App;product=amyloid-beta precursor protein isoform X3;protein_id=XP_036015642.1;extra_copy_number=0
CM058256.1	Liftoff	CDS	83097253	83097382	.	-	.	ID=cds-XP_036015642.1;Parent=rna-XM_036159749.1;Dbxref=GeneID:11820,GenBank:XP_036015642.1,MGI:MGI:88059;Name=XP_036015642.1;gbkey=CDS;gene=App;product=amyloid-beta precursor protein isoform X3;protein_id=XP_036015642.1;extra_copy_number=0
CM058256.1	Liftoff	CDS	83114583	83114750	.	-	.	ID=cds-XP_036015642.1;Parent=rna-XM_036159749.1;Dbxref=GeneID:11820,GenBank:XP_036015642.1,MGI:MGI:88059;Name=XP_036015642.1;gbkey=CDS;gene=App;product=amyloid-beta precursor protein isoform X3;protein_id=XP_036015642.1;extra_copy_number=0
CM058256.1	Liftoff	CDS	83167645	83167701	.	-	.	ID=cds-XP_036015642.1;Parent=rna-XM_036159749.1;Dbxref=GeneID:11820,GenBank:XP_036015642.1,MGI:MGI:88059;Name=XP_036015642.1;gbkey=CDS;gene=App;product=amyloid-beta precursor protein isoform X3;protein_id=XP_036015642.1;extra_copy_number=0
CM058256.1	Liftoff	gene	82966035	82973275	.	+	.	ID=gene-Gm10791;Dbxref=GeneID:100038614,MGI:MGI:3641949;Name=Gm10791;description=predicted gene 10791;gbkey=Gene;gene=Gm10791;gene_biotype=lncRNA;coverage=1.0;sequence_ID=1.0;extra_copy_number=0;copy_num_ID=gene-Gm10791_0
CM058256.1	Liftoff	lnc_RNA	82966035	82973275	.	+	.	ID=rna-NR_045889.1;Parent=gene-Gm10791;Dbxref=GeneID:100038614,GenBank:NR_045889.1,MGI:MGI:3641949;Name=NR_045889.1;gbkey=ncRNA;gene=Gm10791;product=predicted gene 10791;transcript_id=NR_045889.1;extra_copy_number=0
CM058256.1	Liftoff	exon	82966035	82966576	.	+	.	ID=exon-NR_045889.1-1;Parent=rna-NR_045889.1;Dbxref=GeneID:100038614,GenBank:NR_045889.1,MGI:MGI:3641949;gbkey=ncRNA;gene=Gm10791;product=predicted gene 10791;transcript_id=NR_045889.1;extra_copy_number=0
CM058256.1	Liftoff	exon	82967372	82967583	.	+	.	ID=exon-NR_045889.1-2;Parent=rna-NR_045889.1;Dbxref=GeneID:100038614,GenBank:NR_045889.1,MGI:MGI:3641949;gbkey=ncRNA;gene=Gm10791;product=predicted gene 10791;transcript_id=NR_045889.1;extra_copy_number=0
CM058256.1	Liftoff	exon	82970607	82970717	.	+	.	ID=exon-NR_045889.1-3;Parent=rna-NR_045889.1;Dbxref=GeneID:100038614,GenBank:NR_045889.1,MGI:MGI:3641949;gbkey=ncRNA;gene=Gm10791;product=predicted gene 10791;transcript_id=NR_045889.1;extra_copy_number=0
CM058256.1	Liftoff	exon	82972487	82973275	.	+	.	ID=exon-NR_045889.1-4;Parent=rna-NR_045889.1;Dbxref=GeneID:100038614,GenBank:NR_045889.1,MGI:MGI:3641949;gbkey=ncRNA;gene=Gm10791;product=predicted gene 10791;transcript_id=NR_045889.1;extra_copy_number=0
CM058256.1	Liftoff	gene	83074057	83076935	.	+	.	ID=gene-Gm49227;Dbxref=GeneID:118568247,MGI:MGI:6118687;Name=Gm49227;description=predicted gene%2C 49227;gbkey=Gene;gene=Gm49227;gene_biotype=lncRNA;coverage=1.0;sequence_ID=1.0;extra_copy_number=0;copy_num_ID=gene-Gm49227_0
CM058256.1	Liftoff	lnc_RNA	83074057	83076935	.	+	.	ID=rna-XR_004939295.1;Parent=gene-Gm49227;Dbxref=GeneID:118568247,GenBank:XR_004939295.1,MGI:MGI:6118687;Name=XR_004939295.1;gbkey=ncRNA;gene=Gm49227;model_evidence=Supporting evidence includes similarity to: 1 EST%2C 1 long SRA read%2C and 89%25 coverage of the annotated genomic feature by RNAseq alignments%2C including 3 samples with support for all annotated introns;product=predicted gene%2C 49227;transcript_id=XR_004939295.1;extra_copy_number=0
CM058256.1	Liftoff	exon	83074057	83074495	.	+	.	ID=exon-XR_004939295.1-1;Parent=rna-XR_004939295.1;Dbxref=GeneID:118568247,GenBank:XR_004939295.1,MGI:MGI:6118687;gbkey=ncRNA;gene=Gm49227;product=predicted gene%2C 49227;transcript_id=XR_004939295.1;extra_copy_number=0
CM058256.1	Liftoff	exon	83076780	83076935	.	+	.	ID=exon-XR_004939295.1-2;Parent=rna-XR_004939295.1;Dbxref=GeneID:118568247,GenBank:XR_004939295.1,MGI:MGI:6118687;gbkey=ncRNA;gene=Gm49227;product=predicted gene%2C 49227;transcript_id=XR_004939295.1;extra_copy_number=0
CM058256.1	Liftoff	gene	83209520	83211673	.	+	.	ID=gene-Gm41482;Dbxref=GeneID:105246146,MGI:MGI:5624367;Name=Gm41482;description=predicted gene%2C 41482;gbkey=Gene;gene=Gm41482;gene_biotype=lncRNA;coverage=1.0;sequence_ID=1.0;extra_copy_number=0;copy_num_ID=gene-Gm41482_0
CM058256.1	Liftoff	lnc_RNA	83209520	83211673	.	+	.	ID=rna-XR_876193.1;Parent=gene-Gm41482;Dbxref=GeneID:105246146,GenBank:XR_876193.1,MGI:MGI:5624367;Name=XR_876193.1;gbkey=ncRNA;gene=Gm41482;model_evidence=Supporting evidence includes similarity to: 100%25 coverage of the annotated genomic feature by RNAseq alignments%2C including 15 samples with support for all annotated introns;product=predicted gene%2C 41482;transcript_id=XR_876193.1;extra_copy_number=0
CM058256.1	Liftoff	exon	83209520	83209699	.	+	.	ID=exon-XR_876193.1-1;Parent=rna-XR_876193.1;Dbxref=GeneID:105246146,GenBank:XR_876193.1,MGI:MGI:5624367;gbkey=ncRNA;gene=Gm41482;product=predicted gene%2C 41482;transcript_id=XR_876193.1;extra_copy_number=0
CM058256.1	Liftoff	exon	83210506	83210566	.	+	.	ID=exon-XR_876193.1-2;Parent=rna-XR_876193.1;Dbxref=GeneID:105246146,GenBank:XR_876193.1,MGI:MGI:5624367;gbkey=ncRNA;gene=Gm41482;product=predicted gene%2C 41482;transcript_id=XR_876193.1;extra_copy_number=0
CM058256.1	Liftoff	exon	83211014	83211673	.	+	.	ID=exon-XR_876193.1-3;Parent=rna-XR_876193.1;Dbxref=GeneID:105246146,GenBank:XR_876193.1,MGI:MGI:5624367;gbkey=ncRNA;gene=Gm41482;product=predicted gene%2C 41482;transcript_id=XR_876193.1;extra_copy_number=0
CM058256.1	Liftoff	gene	83317516	83371835	.	+	.	ID=gene-Gm41483;Dbxref=GeneID:105246147,MGI:MGI:5624368;Name=Gm41483;description=predicted gene%2C 41483;gbkey=Gene;gene=Gm41483;gene_biotype=lncRNA;coverage=1.0;sequence_ID=1.0;extra_copy_number=0;copy_num_ID=gene-Gm41483_0
CM058256.1	Liftoff	lnc_RNA	83317516	83371835	.	+	.	ID=rna-XR_876194.2;Parent=gene-Gm41483;Dbxref=GeneID:105246147,GenBank:XR_876194.2,MGI:MGI:5624368;Name=XR_876194.2;gbkey=ncRNA;gene=Gm41483;model_evidence=Supporting evidence includes similarity to: 100%25 coverage of the annotated genomic feature by RNAseq alignments%2C including 1 sample with support for all annotated introns;product=predicted gene%2C 41483;transcript_id=XR_876194.2;extra_copy_number=0
CM058256.1	Liftoff	exon	83317516	83317600	.	+	.	ID=exon-XR_876194.2-1;Parent=rna-XR_876194.2;Dbxref=GeneID:105246147,GenBank:XR_876194.2,MGI:MGI:5624368;gbkey=ncRNA;gene=Gm41483;product=predicted gene%2C 41483;transcript_id=XR_876194.2;extra_copy_number=0
CM058256.1	Liftoff	exon	83346819	83346909	.	+	.	ID=exon-XR_876194.2-2;Parent=rna-XR_876194.2;Dbxref=GeneID:105246147,GenBank:XR_876194.2,MGI:MGI:5624368;gbkey=ncRNA;gene=Gm41483;product=predicted gene%2C 41483;transcript_id=XR_876194.2;extra_copy_number=0
CM058256.1	Liftoff	exon	83359833	83359919	.	+	.	ID=exon-XR_876194.2-3;Parent=rna-XR_876194.2;Dbxref=GeneID:105246147,GenBank:XR_876194.2,MGI:MGI:5624368;gbkey=ncRNA;gene=Gm41483;product=predicted gene%2C 41483;transcript_id=XR_876194.2;extra_copy_number=0
CM058256.1	Liftoff	exon	83371789	83371835	.	+	.	ID=exon-XR_876194.2-4;Parent=rna-XR_876194.2;Dbxref=GeneID:105246147,GenBank:XR_876194.2,MGI:MGI:5624368;gbkey=ncRNA;gene=Gm41483;product=predicted gene%2C 41483;transcript_id=XR_876194.2;extra_copy_number=0
CM058256.1	Liftoff	gene	83444563	83545125	.	-	.	ID=gene-Cyyr1;Dbxref=GeneID:224405,MGI:MGI:2152187;Name=Cyyr1;description=cysteine and tyrosine-rich protein 1;gbkey=Gene;gene=Cyyr1;gene_biotype=protein_coding;coverage=1.0;sequence_ID=0.999;valid_ORFs=2;extra_copy_number=0;copy_num_ID=gene-Cyyr1_0
CM058256.1	Liftoff	mRNA	83444563	83544614	.	-	.	ID=rna-NM_144853.4;Parent=gene-Cyyr1;Dbxref=GeneID:224405,GenBank:NM_144853.4,MGI:MGI:2152187;Name=NM_144853.4;gbkey=mRNA;gene=Cyyr1;product=cysteine and tyrosine-rich protein 1;tag=RefSeq Select;transcript_id=NM_144853.4;matches_ref_protein=True;valid_ORF=True;extra_copy_number=0
CM058256.1	Liftoff	exon	83444563	83451888	.	-	.	ID=exon-NM_144853.4-4;Parent=rna-NM_144853.4;Dbxref=GeneID:224405,GenBank:NM_144853.4,MGI:MGI:2152187;gbkey=mRNA;gene=Cyyr1;product=cysteine and tyrosine-rich protein 1;tag=RefSeq Select;transcript_id=NM_144853.4;extra_copy_number=0
CM058256.1	Liftoff	exon	83459744	83459898	.	-	.	ID=exon-NM_144853.4-3;Parent=rna-NM_144853.4;Dbxref=GeneID:224405,GenBank:NM_144853.4,MGI:MGI:2152187;gbkey=mRNA;gene=Cyyr1;product=cysteine and tyrosine-rich protein 1;tag=RefSeq Select;transcript_id=NM_144853.4;extra_copy_number=0
CM058256.1	Liftoff	exon	83539041	83539143	.	-	.	ID=exon-NM_144853.4-2;Parent=rna-NM_144853.4;Dbxref=GeneID:224405,GenBank:NM_144853.4,MGI:MGI:2152187;gbkey=mRNA;gene=Cyyr1;product=cysteine and tyrosine-rich protein 1;tag=RefSeq Select;transcript_id=NM_144853.4;extra_copy_number=0
CM058256.1	Liftoff	exon	83544256	83544614	.	-	.	ID=exon-NM_144853.4-1;Parent=rna-NM_144853.4;Dbxref=GeneID:224405,GenBank:NM_144853.4,MGI:MGI:2152187;gbkey=mRNA;gene=Cyyr1;product=cysteine and tyrosine-rich protein 1;tag=RefSeq Select;transcript_id=NM_144853.4;extra_copy_number=0
CM058256.1	Liftoff	CDS	83451722	83451888	.	-	.	ID=cds-NP_659102.1;Parent=rna-NM_144853.4;Dbxref=CCDS:CCDS28286.1,GeneID:224405,GenBank:NP_659102.1,MGI:MGI:2152187;Name=NP_659102.1;gbkey=CDS;gene=Cyyr1;product=cysteine and tyrosine-rich protein 1 precursor;protein_id=NP_659102.1;tag=RefSeq Select;extra_copy_number=0
CM058256.1	Liftoff	CDS	83459744	83459898	.	-	.	ID=cds-NP_659102.1;Parent=rna-NM_144853.4;Dbxref=CCDS:CCDS28286.1,GeneID:224405,GenBank:NP_659102.1,MGI:MGI:2152187;Name=NP_659102.1;gbkey=CDS;gene=Cyyr1;product=cysteine and tyrosine-rich protein 1 precursor;protein_id=NP_659102.1;tag=RefSeq Select;extra_copy_number=0
CM058256.1	Liftoff	CDS	83539041	83539143	.	-	.	ID=cds-NP_659102.1;Parent=rna-NM_144853.4;Dbxref=CCDS:CCDS28286.1,GeneID:224405,GenBank:NP_659102.1,MGI:MGI:2152187;Name=NP_659102.1;gbkey=CDS;gene=Cyyr1;product=cysteine and tyrosine-rich protein 1 precursor;protein_id=NP_659102.1;tag=RefSeq Select;extra_copy_number=0
CM058256.1	Liftoff	CDS	83544256	83544328	.	-	.	ID=cds-NP_659102.1;Parent=rna-NM_144853.4;Dbxref=CCDS:CCDS28286.1,GeneID:224405,GenBank:NP_659102.1,MGI:MGI:2152187;Name=NP_659102.1;gbkey=CDS;gene=Cyyr1;product=cysteine and tyrosine-rich protein 1 precursor;protein_id=NP_659102.1;tag=RefSeq Select;extra_copy_number=0
CM058256.1	Liftoff	mRNA	83447064	83545125	.	-	.	ID=rna-XM_006523005.1;Parent=gene-Cyyr1;Dbxref=GeneID:224405,GenBank:XM_006523005.1,MGI:MGI:2152187;Name=XM_006523005.1;gbkey=mRNA;gene=Cyyr1;model_evidence=Supporting evidence includes similarity to: 13 mRNAs%2C 19 ESTs%2C 7 Proteins%2C 309 long SRA reads%2C and 98%25 coverage of the annotated genomic feature by RNAseq alignments%2C including 2 samples with support for all annotated introns;product=cysteine and tyrosine-rich protein 1%2C transcript variant X1;transcript_id=XM_006523005.1;matches_ref_protein=True;valid_ORF=True;extra_copy_number=0
CM058256.1	Liftoff	exon	83447064	83451888	.	-	.	ID=exon-XM_006523005.1-5;Parent=rna-XM_006523005.1;Dbxref=GeneID:224405,GenBank:XM_006523005.1,MGI:MGI:2152187;gbkey=mRNA;gene=Cyyr1;product=cysteine and tyrosine-rich protein 1%2C transcript variant X1;transcript_id=XM_006523005.1;extra_copy_number=0
CM058256.1	Liftoff	exon	83459744	83459898	.	-	.	ID=exon-XM_006523005.1-4;Parent=rna-XM_006523005.1;Dbxref=GeneID:224405,GenBank:XM_006523005.1,MGI:MGI:2152187;gbkey=mRNA;gene=Cyyr1;product=cysteine and tyrosine-rich protein 1%2C transcript variant X1;transcript_id=XM_006523005.1;extra_copy_number=0
CM058256.1	Liftoff	exon	83539041	83539143	.	-	.	ID=exon-XM_006523005.1-3;Parent=rna-XM_006523005.1;Dbxref=GeneID:224405,GenBank:XM_006523005.1,MGI:MGI:2152187;gbkey=mRNA;gene=Cyyr1;product=cysteine and tyrosine-rich protein 1%2C transcript variant X1;transcript_id=XM_006523005.1;extra_copy_number=0
CM058256.1	Liftoff	exon	83544256	83544929	.	-	.	ID=exon-XM_006523005.1-2;Parent=rna-XM_006523005.1;Dbxref=GeneID:224405,GenBank:XM_006523005.1,MGI:MGI:2152187;gbkey=mRNA;gene=Cyyr1;product=cysteine and tyrosine-rich protein 1%2C transcript variant X1;transcript_id=XM_006523005.1;extra_copy_number=0
CM058256.1	Liftoff	exon	83545016	83545125	.	-	.	ID=exon-XM_006523005.1-1;Parent=rna-XM_006523005.1;Dbxref=GeneID:224405,GenBank:XM_006523005.1,MGI:MGI:2152187;gbkey=mRNA;gene=Cyyr1;product=cysteine and tyrosine-rich protein 1%2C transcript variant X1;transcript_id=XM_006523005.1;extra_copy_number=0
CM058256.1	Liftoff	CDS	83451722	83451888	.	-	.	ID=cds-XP_006523068.1;Parent=rna-XM_006523005.1;Dbxref=GeneID:224405,GenBank:XP_006523068.1,MGI:MGI:2152187;Name=XP_006523068.1;gbkey=CDS;gene=Cyyr1;product=cysteine and tyrosine-rich protein 1 isoform X1;protein_id=XP_006523068.1;extra_copy_number=0
CM058256.1	Liftoff	CDS	83459744	83459898	.	-	.	ID=cds-XP_006523068.1;Parent=rna-XM_006523005.1;Dbxref=GeneID:224405,GenBank:XP_006523068.1,MGI:MGI:2152187;Name=XP_006523068.1;gbkey=CDS;gene=Cyyr1;product=cysteine and tyrosine-rich protein 1 isoform X1;protein_id=XP_006523068.1;extra_copy_number=0
CM058256.1	Liftoff	CDS	83539041	83539143	.	-	.	ID=cds-XP_006523068.1;Parent=rna-XM_006523005.1;Dbxref=GeneID:224405,GenBank:XP_006523068.1,MGI:MGI:2152187;Name=XP_006523068.1;gbkey=CDS;gene=Cyyr1;product=cysteine and tyrosine-rich protein 1 isoform X1;protein_id=XP_006523068.1;extra_copy_number=0
CM058256.1	Liftoff	CDS	83544256	83544328	.	-	.	ID=cds-XP_006523068.1;Parent=rna-XM_006523005.1;Dbxref=GeneID:224405,GenBank:XP_006523068.1,MGI:MGI:2152187;Name=XP_006523068.1;gbkey=CDS;gene=Cyyr1;product=cysteine and tyrosine-rich protein 1 isoform X1;protein_id=XP_006523068.1;extra_copy_number=0
CM058256.1	Liftoff	match	83547356	83548263	.	+	.	ID=8356f861-c1e3-4e7c-a698-31f95597fb51;Target=NG_017734.1 1 908 -;assembly_bases_aln=908;assembly_bases_seq=908;bit_score=1690.89;blast_aligner=1;blast_score=908;common_component=0;e_value=0;filter_score=0;for_remapping=2;gap_count=0;hsp_percent_coverage=100;matchable_bases=908;matched_bases=908;num_ident=908;num_mismatch=0;pct_coverage=100;pct_coverage_hiqual=100;pct_identity_gap=100;pct_identity_gapopen_only=100;pct_identity_ungap=100;rank=1;weighted_identity=1;coverage=1.0;sequence_ID=1.0;extra_copy_number=0;copy_num_ID=8356f861-c1e3-4e7c-a698-31f95597fb51_0
CM058256.1	Liftoff	pseudogene	83547456	83548163	.	-	.	ID=gene-Gm2541;Dbxref=GeneID:100039994,MGI:MGI:3780709;Name=Gm2541;description=predicted pseudogene 2541;gbkey=Gene;gene=Gm2541;gene_biotype=pseudogene;gene_synonym=100039994;pseudo=true;coverage=1.0;sequence_ID=1.0;extra_copy_number=0;copy_num_ID=gene-Gm2541_0
CM058256.1	Liftoff	gene	83553087	83553877	.	-	.	ID=gene-Gm52244;Dbxref=GeneID:115488636,MGI:MGI:6366347;Name=Gm52244;description=predicted gene%2C 52244;gbkey=Gene;gene=Gm52244;gene_biotype=lncRNA;coverage=1.0;sequence_ID=1.0;extra_copy_number=0;copy_num_ID=gene-Gm52244_0
CM058256.1	Liftoff	lnc_RNA	83553087	83553877	.	-	.	ID=rna-XR_003951911.1;Parent=gene-Gm52244;Dbxref=GeneID:115488636,GenBank:XR_003951911.1,MGI:MGI:6366347;Name=XR_003951911.1;gbkey=ncRNA;gene=Gm52244;model_evidence=Supporting evidence includes similarity to: 1 mRNA%2C 1 EST%2C and 65%25 coverage of the annotated genomic feature by RNAseq alignments%2C including 1 sample with support for all annotated introns;product=predicted gene%2C 52244;transcript_id=XR_003951911.1;extra_copy_number=0
CM058256.1	Liftoff	exon	83553087	83553382	.	-	.	ID=exon-XR_003951911.1-2;Parent=rna-XR_003951911.1;Dbxref=GeneID:115488636,GenBank:XR_003951911.1,MGI:MGI:6366347;gbkey=ncRNA;gene=Gm52244;product=predicted gene%2C 52244;transcript_id=XR_003951911.1;extra_copy_number=0
CM058256.1	Liftoff	exon	83553655	83553877	.	-	.	ID=exon-XR_003951911.1-1;Parent=rna-XR_003951911.1;Dbxref=GeneID:115488636,GenBank:XR_003951911.1,MGI:MGI:6366347;gbkey=ncRNA;gene=Gm52244;product=predicted gene%2C 52244;transcript_id=XR_003951911.1;extra_copy_number=0
CM058256.1	Liftoff	match	83638387	83639358	.	+	.	ID=a5d05588-3956-442a-96ef-8470cf5635f6;Target=NG_017802.1 1 972 +;assembly_bases_aln=972;assembly_bases_seq=972;bit_score=1810;blast_aligner=1;blast_score=972;common_component=0;e_value=0;filter_score=0;for_remapping=2;gap_count=0;hsp_percent_coverage=100;matchable_bases=972;matched_bases=972;num_ident=972;num_mismatch=0;pct_coverage=100;pct_coverage_hiqual=100;pct_identity_gap=100;pct_identity_gapopen_only=100;pct_identity_ungap=100;rank=1;weighted_identity=1;coverage=1.0;sequence_ID=1.0;extra_copy_number=0;copy_num_ID=a5d05588-3956-442a-96ef-8470cf5635f6_0
CM058256.1	Liftoff	pseudogene	83638487	83639258	.	+	.	ID=gene-Gm6278;Dbxref=GeneID:622000,MGI:MGI:3644862;Name=Gm6278;description=predicted gene 6278;gbkey=Gene;gene=Gm6278;gene_biotype=pseudogene;gene_synonym=EG622000;pseudo=true;coverage=1.0;sequence_ID=1.0;extra_copy_number=0;copy_num_ID=gene-Gm6278_0
CM058256.1	Liftoff	gene	83788096	83797382	.	-	.	ID=gene-Adamts1;Dbxref=GeneID:11504,MGI:MGI:109249;Name=Adamts1;description=a disintegrin-like and metallopeptidase (reprolysin type) with thrombospondin type 1 motif%2C 1;gbkey=Gene;gene=Adamts1;gene_biotype=protein_coding;gene_synonym=ADAM-TS1,ADAMTS,ADAMTS-1,C3-C5,METH-1,METH1;coverage=1.0;sequence_ID=1.0;valid_ORFs=1;extra_copy_number=0;copy_num_ID=gene-Adamts1_0
CM058256.1	Liftoff	mRNA	83788096	83797382	.	-	.	ID=rna-NM_009621.5;Parent=gene-Adamts1;Dbxref=GeneID:11504,GenBank:NM_009621.5,MGI:MGI:109249;Name=NM_009621.5;gbkey=mRNA;gene=Adamts1;product=a disintegrin-like and metallopeptidase (reprolysin type) with thrombospondin type 1 motif%2C 1;tag=RefSeq Select;transcript_id=NM_009621.5;matches_ref_protein=True;valid_ORF=True;extra_copy_number=0
CM058256.1	Liftoff	exon	83788096	83790369	.	-	.	ID=exon-NM_009621.5-9;Parent=rna-NM_009621.5;Dbxref=GeneID:11504,GenBank:NM_009621.5,MGI:MGI:109249;gbkey=mRNA;gene=Adamts1;product=a disintegrin-like and metallopeptidase (reprolysin type) with thrombospondin type 1 motif%2C 1;tag=RefSeq Select;transcript_id=NM_009621.5;extra_copy_number=0
CM058256.1	Liftoff	exon	83790908	83791083	.	-	.	ID=exon-NM_009621.5-8;Parent=rna-NM_009621.5;Dbxref=GeneID:11504,GenBank:NM_009621.5,MGI:MGI:109249;gbkey=mRNA;gene=Adamts1;product=a disintegrin-like and metallopeptidase (reprolysin type) with thrombospondin type 1 motif%2C 1;tag=RefSeq Select;transcript_id=NM_009621.5;extra_copy_number=0
CM058256.1	Liftoff	exon	83791987	83792162	.	-	.	ID=exon-NM_009621.5-7;Parent=rna-NM_009621.5;Dbxref=GeneID:11504,GenBank:NM_009621.5,MGI:MGI:109249;gbkey=mRNA;gene=Adamts1;product=a disintegrin-like and metallopeptidase (reprolysin type) with thrombospondin type 1 motif%2C 1;tag=RefSeq Select;transcript_id=NM_009621.5;extra_copy_number=0
CM058256.1	Liftoff	exon	83792273	83792459	.	-	.	ID=exon-NM_009621.5-6;Parent=rna-NM_009621.5;Dbxref=GeneID:11504,GenBank:NM_009621.5,MGI:MGI:109249;gbkey=mRNA;gene=Adamts1;product=a disintegrin-like and metallopeptidase (reprolysin type) with thrombospondin type 1 motif%2C 1;tag=RefSeq Select;transcript_id=NM_009621.5;extra_copy_number=0
CM058256.1	Liftoff	exon	83792679	83792965	.	-	.	ID=exon-NM_009621.5-5;Parent=rna-NM_009621.5;Dbxref=GeneID:11504,GenBank:NM_009621.5,MGI:MGI:109249;gbkey=mRNA;gene=Adamts1;product=a disintegrin-like and metallopeptidase (reprolysin type) with thrombospondin type 1 motif%2C 1;tag=RefSeq Select;transcript_id=NM_009621.5;extra_copy_number=0
CM058256.1	Liftoff	exon	83793315	83793482	.	-	.	ID=exon-NM_009621.5-4;Parent=rna-NM_009621.5;Dbxref=GeneID:11504,GenBank:NM_009621.5,MGI:MGI:109249;gbkey=mRNA;gene=Adamts1;product=a disintegrin-like and metallopeptidase (reprolysin type) with thrombospondin type 1 motif%2C 1;tag=RefSeq Select;transcript_id=NM_009621.5;extra_copy_number=0
CM058256.1	Liftoff	exon	83793805	83793937	.	-	.	ID=exon-NM_009621.5-3;Parent=rna-NM_009621.5;Dbxref=GeneID:11504,GenBank:NM_009621.5,MGI:MGI:109249;gbkey=mRNA;gene=Adamts1;product=a disintegrin-like and metallopeptidase (reprolysin type) with thrombospondin type 1 motif%2C 1;tag=RefSeq Select;transcript_id=NM_009621.5;extra_copy_number=0
CM058256.1	Liftoff	exon	83794359	83794705	.	-	.	ID=exon-NM_009621.5-2;Parent=rna-NM_009621.5;Dbxref=GeneID:11504,GenBank:NM_009621.5,MGI:MGI:109249;gbkey=mRNA;gene=Adamts1;product=a disintegrin-like and metallopeptidase (reprolysin type) with thrombospondin type 1 motif%2C 1;tag=RefSeq Select;transcript_id=NM_009621.5;extra_copy_number=0
CM058256.1	Liftoff	exon	83796247	83797382	.	-	.	ID=exon-NM_009621.5-1;Parent=rna-NM_009621.5;Dbxref=GeneID:11504,GenBank:NM_009621.5,MGI:MGI:109249;gbkey=mRNA;gene=Adamts1;product=a disintegrin-like and metallopeptidase (reprolysin type) with thrombospondin type 1 motif%2C 1;tag=RefSeq Select;transcript_id=NM_009621.5;extra_copy_number=0
CM058256.1	Liftoff	CDS	83789670	83790369	.	-	.	ID=cds-NP_033751.3;Parent=rna-NM_009621.5;Dbxref=CCDS:CCDS28287.1,GeneID:11504,GenBank:NP_033751.3,MGI:MGI:109249;Name=NP_033751.3;gbkey=CDS;gene=Adamts1;product=A disintegrin and metalloproteinase with thrombospondin motifs 1 preproprotein;protein_id=NP_033751.3;tag=RefSeq Select;extra_copy_number=0
CM058256.1	Liftoff	CDS	83790908	83791083	.	-	.	ID=cds-NP_033751.3;Parent=rna-NM_009621.5;Dbxref=CCDS:CCDS28287.1,GeneID:11504,GenBank:NP_033751.3,MGI:MGI:109249;Name=NP_033751.3;gbkey=CDS;gene=Adamts1;product=A disintegrin and metalloproteinase with thrombospondin motifs 1 preproprotein;protein_id=NP_033751.3;tag=RefSeq Select;extra_copy_number=0
CM058256.1	Liftoff	CDS	83791987	83792162	.	-	.	ID=cds-NP_033751.3;Parent=rna-NM_009621.5;Dbxref=CCDS:CCDS28287.1,GeneID:11504,GenBank:NP_033751.3,MGI:MGI:109249;Name=NP_033751.3;gbkey=CDS;gene=Adamts1;product=A disintegrin and metalloproteinase with thrombospondin motifs 1 preproprotein;protein_id=NP_033751.3;tag=RefSeq Select;extra_copy_number=0
CM058256.1	Liftoff	CDS	83792273	83792459	.	-	.	ID=cds-NP_033751.3;Parent=rna-NM_009621.5;Dbxref=CCDS:CCDS28287.1,GeneID:11504,GenBank:NP_033751.3,MGI:MGI:109249;Name=NP_033751.3;gbkey=CDS;gene=Adamts1;product=A disintegrin and metalloproteinase with thrombospondin motifs 1 preproprotein;protein_id=NP_033751.3;tag=RefSeq Select;extra_copy_number=0
CM058256.1	Liftoff	CDS	83792679	83792965	.	-	.	ID=cds-NP_033751.3;Parent=rna-NM_009621.5;Dbxref=CCDS:CCDS28287.1,GeneID:11504,GenBank:NP_033751.3,MGI:MGI:109249;Name=NP_033751.3;gbkey=CDS;gene=Adamts1;product=A disintegrin and metalloproteinase with thrombospondin motifs 1 preproprotein;protein_id=NP_033751.3;tag=RefSeq Select;extra_copy_number=0
CM058256.1	Liftoff	CDS	83793315	83793482	.	-	.	ID=cds-NP_033751.3;Parent=rna-NM_009621.5;Dbxref=CCDS:CCDS28287.1,GeneID:11504,GenBank:NP_033751.3,MGI:MGI:109249;Name=NP_033751.3;gbkey=CDS;gene=Adamts1;product=A disintegrin and metalloproteinase with thrombospondin motifs 1 preproprotein;protein_id=NP_033751.3;tag=RefSeq Select;extra_copy_number=0
CM058256.1	Liftoff	CDS	83793805	83793937	.	-	.	ID=cds-NP_033751.3;Parent=rna-NM_009621.5;Dbxref=CCDS:CCDS28287.1,GeneID:11504,GenBank:NP_033751.3,MGI:MGI:109249;Name=NP_033751.3;gbkey=CDS;gene=Adamts1;product=A disintegrin and metalloproteinase with thrombospondin motifs 1 preproprotein;protein_id=NP_033751.3;tag=RefSeq Select;extra_copy_number=0
CM058256.1	Liftoff	CDS	83794359	83794705	.	-	.	ID=cds-NP_033751.3;Parent=rna-NM_009621.5;Dbxref=CCDS:CCDS28287.1,GeneID:11504,GenBank:NP_033751.3,MGI:MGI:109249;Name=NP_033751.3;gbkey=CDS;gene=Adamts1;product=A disintegrin and metalloproteinase with thrombospondin motifs 1 preproprotein;protein_id=NP_033751.3;tag=RefSeq Select;extra_copy_number=0
CM058256.1	Liftoff	CDS	83796247	83796979	.	-	.	ID=cds-NP_033751.3;Parent=rna-NM_009621.5;Dbxref=CCDS:CCDS28287.1,GeneID:11504,GenBank:NP_033751.3,MGI:MGI:109249;Name=NP_033751.3;gbkey=CDS;gene=Adamts1;product=A disintegrin and metalloproteinase with thrombospondin motifs 1 preproprotein;protein_id=NP_033751.3;tag=RefSeq Select;extra_copy_number=0
CM058256.1	Liftoff	gene	83813487	83821056	.	+	.	ID=gene-4930556C24Rik;Dbxref=GeneID:75310,MGI:MGI:1922560;Name=4930556C24Rik;description=RIKEN cDNA 4930556C24 gene;gbkey=Gene;gene=4930556C24Rik;gene_biotype=lncRNA;coverage=1.0;sequence_ID=1.0;extra_copy_number=0;copy_num_ID=gene-4930556C24Rik_0
CM058256.1	Liftoff	lnc_RNA	83813487	83821056	.	+	.	ID=rna-NR_040506.1;Parent=gene-4930556C24Rik;Dbxref=GeneID:75310,GenBank:NR_040506.1,MGI:MGI:1922560;Name=NR_040506.1;gbkey=ncRNA;gene=4930556C24Rik;product=RIKEN cDNA 4930556C24 gene;transcript_id=NR_040506.1;extra_copy_number=0
CM058256.1	Liftoff	exon	83813487	83813583	.	+	.	ID=exon-NR_040506.1-1;Parent=rna-NR_040506.1;Dbxref=GeneID:75310,GenBank:NR_040506.1,MGI:MGI:1922560;gbkey=ncRNA;gene=4930556C24Rik;product=RIKEN cDNA 4930556C24 gene;transcript_id=NR_040506.1;extra_copy_number=0
CM058256.1	Liftoff	exon	83819476	83819645	.	+	.	ID=exon-NR_040506.1-2;Parent=rna-NR_040506.1;Dbxref=GeneID:75310,GenBank:NR_040506.1,MGI:MGI:1922560;gbkey=ncRNA;gene=4930556C24Rik;product=RIKEN cDNA 4930556C24 gene;transcript_id=NR_040506.1;extra_copy_number=0
CM058256.1	Liftoff	exon	83819773	83819854	.	+	.	ID=exon-NR_040506.1-3;Parent=rna-NR_040506.1;Dbxref=GeneID:75310,GenBank:NR_040506.1,MGI:MGI:1922560;gbkey=ncRNA;gene=4930556C24Rik;product=RIKEN cDNA 4930556C24 gene;transcript_id=NR_040506.1;extra_copy_number=0
CM058256.1	Liftoff	exon	83820499	83821056	.	+	.	ID=exon-NR_040506.1-4;Parent=rna-NR_040506.1;Dbxref=GeneID:75310,GenBank:NR_040506.1,MGI:MGI:1922560;gbkey=ncRNA;gene=4930556C24Rik;product=RIKEN cDNA 4930556C24 gene;transcript_id=NR_040506.1;extra_copy_number=0
CM058256.1	Liftoff	gene	83852437	83895410	.	-	.	ID=gene-Adamts5;Dbxref=GeneID:23794,MGI:MGI:1346321;Name=Adamts5;description=a disintegrin-like and metallopeptidase (reprolysin type) with thrombospondin type 1 motif%2C 5 (aggrecanase-2);gbkey=Gene;gene=Adamts5;gene_biotype=protein_coding;gene_synonym=9530092O11Rik,ADAM-TS5,ADAMTS1,ADAMTS11,ADMP-2,ASMP-2;coverage=1.0;sequence_ID=1.0;valid_ORFs=2;extra_copy_number=0;copy_num_ID=gene-Adamts5_0
CM058256.1	Liftoff	mRNA	83852437	83895410	.	-	.	ID=rna-NM_011782.2;Parent=gene-Adamts5;Dbxref=GeneID:23794,GenBank:NM_011782.2,MGI:MGI:1346321;Name=NM_011782.2;gbkey=mRNA;gene=Adamts5;product=a disintegrin-like and metallopeptidase (reprolysin type) with thrombospondin type 1 motif%2C 5 (aggrecanase-2);tag=RefSeq Select;transcript_id=NM_011782.2;matches_ref_protein=True;valid_ORF=True;extra_copy_number=0
CM058256.1	Liftoff	exon	83852437	83857457	.	-	.	ID=exon-NM_011782.2-8;Parent=rna-NM_011782.2;Dbxref=GeneID:23794,GenBank:NM_011782.2,MGI:MGI:1346321;gbkey=mRNA;gene=Adamts5;product=a disintegrin-like and metallopeptidase (reprolysin type) with thrombospondin type 1 motif%2C 5 (aggrecanase-2);tag=RefSeq Select;transcript_id=NM_011782.2;extra_copy_number=0
CM058256.1	Liftoff	exon	83860900	83861075	.	-	.	ID=exon-NM_011782.2-7;Parent=rna-NM_011782.2;Dbxref=GeneID:23794,GenBank:NM_011782.2,MGI:MGI:1346321;gbkey=mRNA;gene=Adamts5;product=a disintegrin-like and metallopeptidase (reprolysin type) with thrombospondin type 1 motif%2C 5 (aggrecanase-2);tag=RefSeq Select;transcript_id=NM_011782.2;extra_copy_number=0
CM058256.1	Liftoff	exon	83862307	83862482	.	-	.	ID=exon-NM_011782.2-6;Parent=rna-NM_011782.2;Dbxref=GeneID:23794,GenBank:NM_011782.2,MGI:MGI:1346321;gbkey=mRNA;gene=Adamts5;product=a disintegrin-like and metallopeptidase (reprolysin type) with thrombospondin type 1 motif%2C 5 (aggrecanase-2);tag=RefSeq Select;transcript_id=NM_011782.2;extra_copy_number=0
CM058256.1	Liftoff	exon	83862820	83863003	.	-	.	ID=exon-NM_011782.2-5;Parent=rna-NM_011782.2;Dbxref=GeneID:23794,GenBank:NM_011782.2,MGI:MGI:1346321;gbkey=mRNA;gene=Adamts5;product=a disintegrin-like and metallopeptidase (reprolysin type) with thrombospondin type 1 motif%2C 5 (aggrecanase-2);tag=RefSeq Select;transcript_id=NM_011782.2;extra_copy_number=0
CM058256.1	Liftoff	exon	83864195	83864478	.	-	.	ID=exon-NM_011782.2-4;Parent=rna-NM_011782.2;Dbxref=GeneID:23794,GenBank:NM_011782.2,MGI:MGI:1346321;gbkey=mRNA;gene=Adamts5;product=a disintegrin-like and metallopeptidase (reprolysin type) with thrombospondin type 1 motif%2C 5 (aggrecanase-2);tag=RefSeq Select;transcript_id=NM_011782.2;extra_copy_number=0
CM058256.1	Liftoff	exon	83872151	83872318	.	-	.	ID=exon-NM_011782.2-3;Parent=rna-NM_011782.2;Dbxref=GeneID:23794,GenBank:NM_011782.2,MGI:MGI:1346321;gbkey=mRNA;gene=Adamts5;product=a disintegrin-like and metallopeptidase (reprolysin type) with thrombospondin type 1 motif%2C 5 (aggrecanase-2);tag=RefSeq Select;transcript_id=NM_011782.2;extra_copy_number=0
CM058256.1	Liftoff	exon	83882102	83882234	.	-	.	ID=exon-NM_011782.2-2;Parent=rna-NM_011782.2;Dbxref=GeneID:23794,GenBank:NM_011782.2,MGI:MGI:1346321;gbkey=mRNA;gene=Adamts5;product=a disintegrin-like and metallopeptidase (reprolysin type) with thrombospondin type 1 motif%2C 5 (aggrecanase-2);tag=RefSeq Select;transcript_id=NM_011782.2;extra_copy_number=0
CM058256.1	Liftoff	exon	83893449	83895410	.	-	.	ID=exon-NM_011782.2-1;Parent=rna-NM_011782.2;Dbxref=GeneID:23794,GenBank:NM_011782.2,MGI:MGI:1346321;gbkey=mRNA;gene=Adamts5;product=a disintegrin-like and metallopeptidase (reprolysin type) with thrombospondin type 1 motif%2C 5 (aggrecanase-2);tag=RefSeq Select;transcript_id=NM_011782.2;extra_copy_number=0
CM058256.1	Liftoff	CDS	83856890	83857457	.	-	.	ID=cds-NP_035912.2;Parent=rna-NM_011782.2;Dbxref=CCDS:CCDS28288.1,GeneID:23794,GenBank:NP_035912.2,MGI:MGI:1346321;Name=NP_035912.2;gbkey=CDS;gene=Adamts5;product=A disintegrin and metalloproteinase with thrombospondin motifs 5 preproprotein;protein_id=NP_035912.2;tag=RefSeq Select;extra_copy_number=0
CM058256.1	Liftoff	CDS	83860900	83861075	.	-	.	ID=cds-NP_035912.2;Parent=rna-NM_011782.2;Dbxref=CCDS:CCDS28288.1,GeneID:23794,GenBank:NP_035912.2,MGI:MGI:1346321;Name=NP_035912.2;gbkey=CDS;gene=Adamts5;product=A disintegrin and metalloproteinase with thrombospondin motifs 5 preproprotein;protein_id=NP_035912.2;tag=RefSeq Select;extra_copy_number=0
CM058256.1	Liftoff	CDS	83862307	83862482	.	-	.	ID=cds-NP_035912.2;Parent=rna-NM_011782.2;Dbxref=CCDS:CCDS28288.1,GeneID:23794,GenBank:NP_035912.2,MGI:MGI:1346321;Name=NP_035912.2;gbkey=CDS;gene=Adamts5;product=A disintegrin and metalloproteinase with thrombospondin motifs 5 preproprotein;protein_id=NP_035912.2;tag=RefSeq Select;extra_copy_number=0
CM058256.1	Liftoff	CDS	83862820	83863003	.	-	.	ID=cds-NP_035912.2;Parent=rna-NM_011782.2;Dbxref=CCDS:CCDS28288.1,GeneID:23794,GenBank:NP_035912.2,MGI:MGI:1346321;Name=NP_035912.2;gbkey=CDS;gene=Adamts5;product=A disintegrin and metalloproteinase with thrombospondin motifs 5 preproprotein;protein_id=NP_035912.2;tag=RefSeq Select;extra_copy_number=0
CM058256.1	Liftoff	CDS	83864195	83864478	.	-	.	ID=cds-NP_035912.2;Parent=rna-NM_011782.2;Dbxref=CCDS:CCDS28288.1,GeneID:23794,GenBank:NP_035912.2,MGI:MGI:1346321;Name=NP_035912.2;gbkey=CDS;gene=Adamts5;product=A disintegrin and metalloproteinase with thrombospondin motifs 5 preproprotein;protein_id=NP_035912.2;tag=RefSeq Select;extra_copy_number=0
CM058256.1	Liftoff	CDS	83872151	83872318	.	-	.	ID=cds-NP_035912.2;Parent=rna-NM_011782.2;Dbxref=CCDS:CCDS28288.1,GeneID:23794,GenBank:NP_035912.2,MGI:MGI:1346321;Name=NP_035912.2;gbkey=CDS;gene=Adamts5;product=A disintegrin and metalloproteinase with thrombospondin motifs 5 preproprotein;protein_id=NP_035912.2;tag=RefSeq Select;extra_copy_number=0
CM058256.1	Liftoff	CDS	83882102	83882234	.	-	.	ID=cds-NP_035912.2;Parent=rna-NM_011782.2;Dbxref=CCDS:CCDS28288.1,GeneID:23794,GenBank:NP_035912.2,MGI:MGI:1346321;Name=NP_035912.2;gbkey=CDS;gene=Adamts5;product=A disintegrin and metalloproteinase with thrombospondin motifs 5 preproprotein;protein_id=NP_035912.2;tag=RefSeq Select;extra_copy_number=0
CM058256.1	Liftoff	CDS	83893449	83894552	.	-	.	ID=cds-NP_035912.2;Parent=rna-NM_011782.2;Dbxref=CCDS:CCDS28288.1,GeneID:23794,GenBank:NP_035912.2,MGI:MGI:1346321;Name=NP_035912.2;gbkey=CDS;gene=Adamts5;product=A disintegrin and metalloproteinase with thrombospondin motifs 5 preproprotein;protein_id=NP_035912.2;tag=RefSeq Select;extra_copy_number=0
CM058256.1	Liftoff	mRNA	83852710	83878595	.	-	.	ID=rna-XM_036159912.1;Parent=gene-Adamts5;Dbxref=GeneID:23794,GenBank:XM_036159912.1,MGI:MGI:1346321;Name=XM_036159912.1;gbkey=mRNA;gene=Adamts5;model_evidence=Supporting evidence includes similarity to: 5 mRNAs%2C 3 ESTs%2C 206 long SRA reads%2C and 100%25 coverage of the annotated genomic feature by RNAseq alignments%2C including 18 samples with support for all annotated introns;product=a disintegrin-like and metallopeptidase (reprolysin type) with thrombospondin type 1 motif%2C 5 (aggrecanase-2)%2C transcript variant X1;transcript_id=XM_036159912.1;matches_ref_protein=True;valid_ORF=True;extra_copy_number=0
CM058256.1	Liftoff	exon	83852710	83857457	.	-	.	ID=exon-XM_036159912.1-7;Parent=rna-XM_036159912.1;Dbxref=GeneID:23794,GenBank:XM_036159912.1,MGI:MGI:1346321;gbkey=mRNA;gene=Adamts5;product=a disintegrin-like and metallopeptidase (reprolysin type) with thrombospondin type 1 motif%2C 5 (aggrecanase-2)%2C transcript variant X1;transcript_id=XM_036159912.1;extra_copy_number=0
CM058256.1	Liftoff	exon	83860900	83861075	.	-	.	ID=exon-XM_036159912.1-6;Parent=rna-XM_036159912.1;Dbxref=GeneID:23794,GenBank:XM_036159912.1,MGI:MGI:1346321;gbkey=mRNA;gene=Adamts5;product=a disintegrin-like and metallopeptidase (reprolysin type) with thrombospondin type 1 motif%2C 5 (aggrecanase-2)%2C transcript variant X1;transcript_id=XM_036159912.1;extra_copy_number=0
CM058256.1	Liftoff	exon	83862307	83862482	.	-	.	ID=exon-XM_036159912.1-5;Parent=rna-XM_036159912.1;Dbxref=GeneID:23794,GenBank:XM_036159912.1,MGI:MGI:1346321;gbkey=mRNA;gene=Adamts5;product=a disintegrin-like and metallopeptidase (reprolysin type) with thrombospondin type 1 motif%2C 5 (aggrecanase-2)%2C transcript variant X1;transcript_id=XM_036159912.1;extra_copy_number=0
CM058256.1	Liftoff	exon	83862820	83863003	.	-	.	ID=exon-XM_036159912.1-4;Parent=rna-XM_036159912.1;Dbxref=GeneID:23794,GenBank:XM_036159912.1,MGI:MGI:1346321;gbkey=mRNA;gene=Adamts5;product=a disintegrin-like and metallopeptidase (reprolysin type) with thrombospondin type 1 motif%2C 5 (aggrecanase-2)%2C transcript variant X1;transcript_id=XM_036159912.1;extra_copy_number=0
CM058256.1	Liftoff	exon	83864195	83864478	.	-	.	ID=exon-XM_036159912.1-3;Parent=rna-XM_036159912.1;Dbxref=GeneID:23794,GenBank:XM_036159912.1,MGI:MGI:1346321;gbkey=mRNA;gene=Adamts5;product=a disintegrin-like and metallopeptidase (reprolysin type) with thrombospondin type 1 motif%2C 5 (aggrecanase-2)%2C transcript variant X1;transcript_id=XM_036159912.1;extra_copy_number=0
CM058256.1	Liftoff	exon	83872151	83872318	.	-	.	ID=exon-XM_036159912.1-2;Parent=rna-XM_036159912.1;Dbxref=GeneID:23794,GenBank:XM_036159912.1,MGI:MGI:1346321;gbkey=mRNA;gene=Adamts5;product=a disintegrin-like and metallopeptidase (reprolysin type) with thrombospondin type 1 motif%2C 5 (aggrecanase-2)%2C transcript variant X1;transcript_id=XM_036159912.1;extra_copy_number=0
CM058256.1	Liftoff	exon	83878463	83878595	.	-	.	ID=exon-XM_036159912.1-1;Parent=rna-XM_036159912.1;Dbxref=GeneID:23794,GenBank:XM_036159912.1,MGI:MGI:1346321;gbkey=mRNA;gene=Adamts5;product=a disintegrin-like and metallopeptidase (reprolysin type) with thrombospondin type 1 motif%2C 5 (aggrecanase-2)%2C transcript variant X1;transcript_id=XM_036159912.1;extra_copy_number=0
CM058256.1	Liftoff	CDS	83856890	83857457	.	-	.	ID=cds-XP_036015805.1;Parent=rna-XM_036159912.1;Dbxref=GeneID:23794,GenBank:XP_036015805.1,MGI:MGI:1346321;Name=XP_036015805.1;gbkey=CDS;gene=Adamts5;product=A disintegrin and metalloproteinase with thrombospondin motifs 5 isoform X1;protein_id=XP_036015805.1;extra_copy_number=0
CM058256.1	Liftoff	CDS	83860900	83861075	.	-	.	ID=cds-XP_036015805.1;Parent=rna-XM_036159912.1;Dbxref=GeneID:23794,GenBank:XP_036015805.1,MGI:MGI:1346321;Name=XP_036015805.1;gbkey=CDS;gene=Adamts5;product=A disintegrin and metalloproteinase with thrombospondin motifs 5 isoform X1;protein_id=XP_036015805.1;extra_copy_number=0
CM058256.1	Liftoff	CDS	83862307	83862482	.	-	.	ID=cds-XP_036015805.1;Parent=rna-XM_036159912.1;Dbxref=GeneID:23794,GenBank:XP_036015805.1,MGI:MGI:1346321;Name=XP_036015805.1;gbkey=CDS;gene=Adamts5;product=A disintegrin and metalloproteinase with thrombospondin motifs 5 isoform X1;protein_id=XP_036015805.1;extra_copy_number=0
CM058256.1	Liftoff	CDS	83862820	83863003	.	-	.	ID=cds-XP_036015805.1;Parent=rna-XM_036159912.1;Dbxref=GeneID:23794,GenBank:XP_036015805.1,MGI:MGI:1346321;Name=XP_036015805.1;gbkey=CDS;gene=Adamts5;product=A disintegrin and metalloproteinase with thrombospondin motifs 5 isoform X1;protein_id=XP_036015805.1;extra_copy_number=0
CM058256.1	Liftoff	CDS	83864195	83864478	.	-	.	ID=cds-XP_036015805.1;Parent=rna-XM_036159912.1;Dbxref=GeneID:23794,GenBank:XP_036015805.1,MGI:MGI:1346321;Name=XP_036015805.1;gbkey=CDS;gene=Adamts5;product=A disintegrin and metalloproteinase with thrombospondin motifs 5 isoform X1;protein_id=XP_036015805.1;extra_copy_number=0
CM058256.1	Liftoff	CDS	83872151	83872241	.	-	.	ID=cds-XP_036015805.1;Parent=rna-XM_036159912.1;Dbxref=GeneID:23794,GenBank:XP_036015805.1,MGI:MGI:1346321;Name=XP_036015805.1;gbkey=CDS;gene=Adamts5;product=A disintegrin and metalloproteinase with thrombospondin motifs 5 isoform X1;protein_id=XP_036015805.1;extra_copy_number=0
CM058256.1	Liftoff	gene	83893796	83899482	.	+	.	ID=gene-Gm46558;Dbxref=GeneID:108168297,MGI:MGI:5826195;Name=Gm46558;description=predicted gene%2C 46558;gbkey=Gene;gene=Gm46558;gene_biotype=lncRNA;coverage=1.0;sequence_ID=1.0;extra_copy_number=0;copy_num_ID=gene-Gm46558_0
CM058256.1	Liftoff	lnc_RNA	83893796	83899482	.	+	.	ID=rna-XR_001781962.3;Parent=gene-Gm46558;Dbxref=GeneID:108168297,GenBank:XR_001781962.3,MGI:MGI:5826195;Name=XR_001781962.3;gbkey=ncRNA;gene=Gm46558;model_evidence=Supporting evidence includes similarity to: 11 ESTs%2C 14 long SRA reads%2C and 99%25 coverage of the annotated genomic feature by RNAseq alignments%2C including 8 samples with support for all annotated introns;product=predicted gene%2C 46558%2C transcript variant X1;transcript_id=XR_001781962.3;extra_copy_number=0
CM058256.1	Liftoff	exon	83893796	83894282	.	+	.	ID=exon-XR_001781962.3-1;Parent=rna-XR_001781962.3;Dbxref=GeneID:108168297,GenBank:XR_001781962.3,MGI:MGI:5826195;gbkey=ncRNA;gene=Gm46558;product=predicted gene%2C 46558%2C transcript variant X1;transcript_id=XR_001781962.3;extra_copy_number=0
CM058256.1	Liftoff	exon	83895116	83899181	.	+	.	ID=exon-XR_001781962.3-2;Parent=rna-XR_001781962.3;Dbxref=GeneID:108168297,GenBank:XR_001781962.3,MGI:MGI:5826195;gbkey=ncRNA;gene=Gm46558;product=predicted gene%2C 46558%2C transcript variant X1;transcript_id=XR_001781962.3;extra_copy_number=0
CM058256.1	Liftoff	exon	83899301	83899482	.	+	.	ID=exon-XR_001781962.3-3;Parent=rna-XR_001781962.3;Dbxref=GeneID:108168297,GenBank:XR_001781962.3,MGI:MGI:5826195;gbkey=ncRNA;gene=Gm46558;product=predicted gene%2C 46558%2C transcript variant X1;transcript_id=XR_001781962.3;extra_copy_number=0
CM058256.1	Liftoff	lnc_RNA	83894194	83898301	.	+	.	ID=rna-XR_003951855.1;Parent=gene-Gm46558;Dbxref=GeneID:108168297,GenBank:XR_003951855.1,MGI:MGI:5826195;Name=XR_003951855.1;gbkey=ncRNA;gene=Gm46558;model_evidence=Supporting evidence includes similarity to: 11 ESTs%2C 2 long SRA reads%2C and 100%25 coverage of the annotated genomic feature by RNAseq alignments%2C including 6 samples with support for all annotated introns;product=predicted gene%2C 46558%2C transcript variant X2;transcript_id=XR_003951855.1;extra_copy_number=0
CM058256.1	Liftoff	exon	83894194	83894282	.	+	.	ID=exon-XR_003951855.1-1;Parent=rna-XR_003951855.1;Dbxref=GeneID:108168297,GenBank:XR_003951855.1,MGI:MGI:5826195;gbkey=ncRNA;gene=Gm46558;product=predicted gene%2C 46558%2C transcript variant X2;transcript_id=XR_003951855.1;extra_copy_number=0
CM058256.1	Liftoff	exon	83895116	83897231	.	+	.	ID=exon-XR_003951855.1-2;Parent=rna-XR_003951855.1;Dbxref=GeneID:108168297,GenBank:XR_003951855.1,MGI:MGI:5826195;gbkey=ncRNA;gene=Gm46558;product=predicted gene%2C 46558%2C transcript variant X2;transcript_id=XR_003951855.1;extra_copy_number=0
CM058256.1	Liftoff	exon	83897343	83898301	.	+	.	ID=exon-XR_003951855.1-3;Parent=rna-XR_003951855.1;Dbxref=GeneID:108168297,GenBank:XR_003951855.1,MGI:MGI:5826195;gbkey=ncRNA;gene=Gm46558;product=predicted gene%2C 46558%2C transcript variant X2;transcript_id=XR_003951855.1;extra_copy_number=0
CM058256.1	Liftoff	gene	84230845	84264803	.	+	.	ID=gene-Gm32357;Dbxref=GeneID:102634880,MGI:MGI:5591516;Name=Gm32357;description=predicted gene%2C 32357;gbkey=Gene;gene=Gm32357;gene_biotype=lncRNA;coverage=1.0;sequence_ID=1.0;extra_copy_number=0;copy_num_ID=gene-Gm32357_0
CM058256.1	Liftoff	lnc_RNA	84230845	84264803	.	+	.	ID=rna-XR_385003.3;Parent=gene-Gm32357;Dbxref=GeneID:102634880,GenBank:XR_385003.3,MGI:MGI:5591516;Name=XR_385003.3;gbkey=ncRNA;gene=Gm32357;model_evidence=Supporting evidence includes similarity to: 1 long SRA read%2C and 35%25 coverage of the annotated genomic feature by RNAseq alignments%2C including 1 sample with support for all annotated introns;product=predicted gene%2C 32357;transcript_id=XR_385003.3;extra_copy_number=0
CM058256.1	Liftoff	exon	84230845	84231335	.	+	.	ID=exon-XR_385003.3-1;Parent=rna-XR_385003.3;Dbxref=GeneID:102634880,GenBank:XR_385003.3,MGI:MGI:5591516;gbkey=ncRNA;gene=Gm32357;product=predicted gene%2C 32357;transcript_id=XR_385003.3;extra_copy_number=0
CM058256.1	Liftoff	exon	84233788	84233838	.	+	.	ID=exon-XR_385003.3-2;Parent=rna-XR_385003.3;Dbxref=GeneID:102634880,GenBank:XR_385003.3,MGI:MGI:5591516;gbkey=ncRNA;gene=Gm32357;product=predicted gene%2C 32357;transcript_id=XR_385003.3;extra_copy_number=0
CM058256.1	Liftoff	exon	84242411	84242469	.	+	.	ID=exon-XR_385003.3-3;Parent=rna-XR_385003.3;Dbxref=GeneID:102634880,GenBank:XR_385003.3,MGI:MGI:5591516;gbkey=ncRNA;gene=Gm32357;product=predicted gene%2C 32357;transcript_id=XR_385003.3;extra_copy_number=0
CM058256.1	Liftoff	exon	84263952	84264803	.	+	.	ID=exon-XR_385003.3-4;Parent=rna-XR_385003.3;Dbxref=GeneID:102634880,GenBank:XR_385003.3,MGI:MGI:5591516;gbkey=ncRNA;gene=Gm32357;product=predicted gene%2C 32357;transcript_id=XR_385003.3;extra_copy_number=0
CM058256.1	Liftoff	gene	84765190	84801779	.	-	.	ID=gene-Gm32461;Dbxref=GeneID:102635020,MGI:MGI:5591620;Name=Gm32461;description=predicted gene%2C 32461;gbkey=Gene;gene=Gm32461;gene_biotype=lncRNA;coverage=1.0;sequence_ID=1.0;extra_copy_number=0;copy_num_ID=gene-Gm32461_0
CM058256.1	Liftoff	lnc_RNA	84765190	84801779	.	-	.	ID=rna-NR_153789.1;Parent=gene-Gm32461;Dbxref=GeneID:102635020,GenBank:NR_153789.1,MGI:MGI:5591620;Name=NR_153789.1;gbkey=ncRNA;gene=Gm32461;product=predicted gene%2C 32461;transcript_id=NR_153789.1;extra_copy_number=0
CM058256.1	Liftoff	exon	84765190	84765661	.	-	.	ID=exon-NR_153789.1-6;Parent=rna-NR_153789.1;Dbxref=GeneID:102635020,GenBank:NR_153789.1,MGI:MGI:5591620;gbkey=ncRNA;gene=Gm32461;product=predicted gene%2C 32461;transcript_id=NR_153789.1;extra_copy_number=0
CM058256.1	Liftoff	exon	84770152	84770296	.	-	.	ID=exon-NR_153789.1-5;Parent=rna-NR_153789.1;Dbxref=GeneID:102635020,GenBank:NR_153789.1,MGI:MGI:5591620;gbkey=ncRNA;gene=Gm32461;product=predicted gene%2C 32461;transcript_id=NR_153789.1;extra_copy_number=0
CM058256.1	Liftoff	exon	84794274	84794400	.	-	.	ID=exon-NR_153789.1-4;Parent=rna-NR_153789.1;Dbxref=GeneID:102635020,GenBank:NR_153789.1,MGI:MGI:5591620;gbkey=ncRNA;gene=Gm32461;product=predicted gene%2C 32461;transcript_id=NR_153789.1;extra_copy_number=0
CM058256.1	Liftoff	exon	84796518	84796703	.	-	.	ID=exon-NR_153789.1-3;Parent=rna-NR_153789.1;Dbxref=GeneID:102635020,GenBank:NR_153789.1,MGI:MGI:5591620;gbkey=ncRNA;gene=Gm32461;product=predicted gene%2C 32461;transcript_id=NR_153789.1;extra_copy_number=0
CM058256.1	Liftoff	exon	84799239	84799338	.	-	.	ID=exon-NR_153789.1-2;Parent=rna-NR_153789.1;Dbxref=GeneID:102635020,GenBank:NR_153789.1,MGI:MGI:5591620;gbkey=ncRNA;gene=Gm32461;product=predicted gene%2C 32461;transcript_id=NR_153789.1;extra_copy_number=0
CM058256.1	Liftoff	exon	84801727	84801779	.	-	.	ID=exon-NR_153789.1-1;Parent=rna-NR_153789.1;Dbxref=GeneID:102635020,GenBank:NR_153789.1,MGI:MGI:5591620;gbkey=ncRNA;gene=Gm32461;product=predicted gene%2C 32461;transcript_id=NR_153789.1;extra_copy_number=0
CM058256.1	Liftoff	gene	84812193	84881204	.	+	.	ID=gene-Gm32624;Dbxref=GeneID:102635233,MGI:MGI:5591783;Name=Gm32624;description=predicted gene%2C 32624;gbkey=Gene;gene=Gm32624;gene_biotype=lncRNA;coverage=1.0;sequence_ID=1.0;extra_copy_number=0;copy_num_ID=gene-Gm32624_0
CM058256.1	Liftoff	lnc_RNA	84812193	84881204	.	+	.	ID=rna-NR_169089.1;Parent=gene-Gm32624;Dbxref=GeneID:102635233,GenBank:NR_169089.1,MGI:MGI:5591783;Name=NR_169089.1;gbkey=ncRNA;gene=Gm32624;product=predicted gene%2C 32624%2C transcript variant 1;transcript_id=NR_169089.1;extra_copy_number=0
CM058256.1	Liftoff	exon	84812193	84812311	.	+	.	ID=exon-NR_169089.1-1;Parent=rna-NR_169089.1;Dbxref=GeneID:102635233,GenBank:NR_169089.1,MGI:MGI:5591783;gbkey=ncRNA;gene=Gm32624;product=predicted gene%2C 32624%2C transcript variant 1;transcript_id=NR_169089.1;extra_copy_number=0
CM058256.1	Liftoff	exon	84831830	84831922	.	+	.	ID=exon-NR_169089.1-2;Parent=rna-NR_169089.1;Dbxref=GeneID:102635233,GenBank:NR_169089.1,MGI:MGI:5591783;gbkey=ncRNA;gene=Gm32624;product=predicted gene%2C 32624%2C transcript variant 1;transcript_id=NR_169089.1;extra_copy_number=0
CM058256.1	Liftoff	exon	84839807	84839901	.	+	.	ID=exon-NR_169089.1-3;Parent=rna-NR_169089.1;Dbxref=GeneID:102635233,GenBank:NR_169089.1,MGI:MGI:5591783;gbkey=ncRNA;gene=Gm32624;product=predicted gene%2C 32624%2C transcript variant 1;transcript_id=NR_169089.1;extra_copy_number=0
CM058256.1	Liftoff	exon	84880729	84881204	.	+	.	ID=exon-NR_169089.1-4;Parent=rna-NR_169089.1;Dbxref=GeneID:102635233,GenBank:NR_169089.1,MGI:MGI:5591783;gbkey=ncRNA;gene=Gm32624;product=predicted gene%2C 32624%2C transcript variant 1;transcript_id=NR_169089.1;extra_copy_number=0
CM058256.1	Liftoff	lnc_RNA	84812193	84881204	.	+	.	ID=rna-NR_169090.1;Parent=gene-Gm32624;Dbxref=GeneID:102635233,GenBank:NR_169090.1,MGI:MGI:5591783;Name=NR_169090.1;gbkey=ncRNA;gene=Gm32624;product=predicted gene%2C 32624%2C transcript variant 2;transcript_id=NR_169090.1;extra_copy_number=0
CM058256.1	Liftoff	exon	84812193	84812311	.	+	.	ID=exon-NR_169090.1-1;Parent=rna-NR_169090.1;Dbxref=GeneID:102635233,GenBank:NR_169090.1,MGI:MGI:5591783;gbkey=ncRNA;gene=Gm32624;product=predicted gene%2C 32624%2C transcript variant 2;transcript_id=NR_169090.1;extra_copy_number=0
CM058256.1	Liftoff	exon	84831830	84831922	.	+	.	ID=exon-NR_169090.1-2;Parent=rna-NR_169090.1;Dbxref=GeneID:102635233,GenBank:NR_169090.1,MGI:MGI:5591783;gbkey=ncRNA;gene=Gm32624;product=predicted gene%2C 32624%2C transcript variant 2;transcript_id=NR_169090.1;extra_copy_number=0
CM058256.1	Liftoff	exon	84880729	84881204	.	+	.	ID=exon-NR_169090.1-3;Parent=rna-NR_169090.1;Dbxref=GeneID:102635233,GenBank:NR_169090.1,MGI:MGI:5591783;gbkey=ncRNA;gene=Gm32624;product=predicted gene%2C 32624%2C transcript variant 2;transcript_id=NR_169090.1;extra_copy_number=0
CM058256.1	Liftoff	pseudogene	84849303	84849427	.	+	.	ID=gene-Gm25715;Dbxref=GeneID:115486023,MGI:MGI:5455492;Name=Gm25715;description=predicted gene%2C 25715;gbkey=Gene;gene=Gm25715;gene_biotype=pseudogene;pseudo=true;coverage=1.0;sequence_ID=1.0;extra_copy_number=0;copy_num_ID=gene-Gm25715_0
CM058256.1	Liftoff	exon	84849303	84849427	.	+	.	ID=id-Gm25715;Parent=gene-Gm25715;Dbxref=GeneID:115486023,RFAM:RF00560,MGI:MGI:5455492;gbkey=exon;gene=Gm25715;inference=COORDINATES: profile:INFERNAL:1.1.1;pseudo=true;extra_copy_number=0
CM058256.1	Liftoff	gene	85005258	85053588	.	-	.	ID=gene-Gm38477;Dbxref=GeneID:102635349,MGI:MGI:5621362;Name=Gm38477;description=predicted gene%2C 38477;gbkey=Gene;gene=Gm38477;gene_biotype=lncRNA;coverage=1.0;sequence_ID=1.0;extra_copy_number=0;copy_num_ID=gene-Gm38477_0
CM058256.1	Liftoff	lnc_RNA	85005258	85053588	.	-	.	ID=rna-XR_876201.3;Parent=gene-Gm38477;Dbxref=GeneID:102635349,GenBank:XR_876201.3,MGI:MGI:5621362;Name=XR_876201.3;gbkey=ncRNA;gene=Gm38477;model_evidence=Supporting evidence includes similarity to: 100%25 coverage of the annotated genomic feature by RNAseq alignments%2C including 1 sample with support for all annotated introns;product=predicted gene%2C 38477%2C transcript variant X1;transcript_id=XR_876201.3;extra_copy_number=0
CM058256.1	Liftoff	exon	85005258	85006028	.	-	.	ID=exon-XR_876201.3-6;Parent=rna-XR_876201.3;Dbxref=GeneID:102635349,GenBank:XR_876201.3,MGI:MGI:5621362;gbkey=ncRNA;gene=Gm38477;product=predicted gene%2C 38477%2C transcript variant X1;transcript_id=XR_876201.3;extra_copy_number=0
CM058256.1	Liftoff	exon	85007205	85007539	.	-	.	ID=exon-XR_876201.3-5;Parent=rna-XR_876201.3;Dbxref=GeneID:102635349,GenBank:XR_876201.3,MGI:MGI:5621362;gbkey=ncRNA;gene=Gm38477;product=predicted gene%2C 38477%2C transcript variant X1;transcript_id=XR_876201.3;extra_copy_number=0
CM058256.1	Liftoff	exon	85008574	85008806	.	-	.	ID=exon-XR_876201.3-4;Parent=rna-XR_876201.3;Dbxref=GeneID:102635349,GenBank:XR_876201.3,MGI:MGI:5621362;gbkey=ncRNA;gene=Gm38477;product=predicted gene%2C 38477%2C transcript variant X1;transcript_id=XR_876201.3;extra_copy_number=0
CM058256.1	Liftoff	exon	85034900	85034997	.	-	.	ID=exon-XR_876201.3-3;Parent=rna-XR_876201.3;Dbxref=GeneID:102635349,GenBank:XR_876201.3,MGI:MGI:5621362;gbkey=ncRNA;gene=Gm38477;product=predicted gene%2C 38477%2C transcript variant X1;transcript_id=XR_876201.3;extra_copy_number=0
CM058256.1	Liftoff	exon	85049518	85049664	.	-	.	ID=exon-XR_876201.3-2;Parent=rna-XR_876201.3;Dbxref=GeneID:102635349,GenBank:XR_876201.3,MGI:MGI:5621362;gbkey=ncRNA;gene=Gm38477;product=predicted gene%2C 38477%2C transcript variant X1;transcript_id=XR_876201.3;extra_copy_number=0
CM058256.1	Liftoff	exon	85053357	85053588	.	-	.	ID=exon-XR_876201.3-1;Parent=rna-XR_876201.3;Dbxref=GeneID:102635349,GenBank:XR_876201.3,MGI:MGI:5621362;gbkey=ncRNA;gene=Gm38477;product=predicted gene%2C 38477%2C transcript variant X1;transcript_id=XR_876201.3;extra_copy_number=0
CM058256.1	Liftoff	lnc_RNA	85005258	85053588	.	-	.	ID=rna-XR_876202.3;Parent=gene-Gm38477;Dbxref=GeneID:102635349,GenBank:XR_876202.3,MGI:MGI:5621362;Name=XR_876202.3;gbkey=ncRNA;gene=Gm38477;model_evidence=Supporting evidence includes similarity to: 100%25 coverage of the annotated genomic feature by RNAseq alignments%2C including 1 sample with support for all annotated introns;product=predicted gene%2C 38477%2C transcript variant X2;transcript_id=XR_876202.3;extra_copy_number=0
CM058256.1	Liftoff	exon	85005258	85006028	.	-	.	ID=exon-XR_876202.3-5;Parent=rna-XR_876202.3;Dbxref=GeneID:102635349,GenBank:XR_876202.3,MGI:MGI:5621362;gbkey=ncRNA;gene=Gm38477;product=predicted gene%2C 38477%2C transcript variant X2;transcript_id=XR_876202.3;extra_copy_number=0
CM058256.1	Liftoff	exon	85007205	85007539	.	-	.	ID=exon-XR_876202.3-4;Parent=rna-XR_876202.3;Dbxref=GeneID:102635349,GenBank:XR_876202.3,MGI:MGI:5621362;gbkey=ncRNA;gene=Gm38477;product=predicted gene%2C 38477%2C transcript variant X2;transcript_id=XR_876202.3;extra_copy_number=0
CM058256.1	Liftoff	exon	85008574	85008806	.	-	.	ID=exon-XR_876202.3-3;Parent=rna-XR_876202.3;Dbxref=GeneID:102635349,GenBank:XR_876202.3,MGI:MGI:5621362;gbkey=ncRNA;gene=Gm38477;product=predicted gene%2C 38477%2C transcript variant X2;transcript_id=XR_876202.3;extra_copy_number=0
CM058256.1	Liftoff	exon	85049518	85049664	.	-	.	ID=exon-XR_876202.3-2;Parent=rna-XR_876202.3;Dbxref=GeneID:102635349,GenBank:XR_876202.3,MGI:MGI:5621362;gbkey=ncRNA;gene=Gm38477;product=predicted gene%2C 38477%2C transcript variant X2;transcript_id=XR_876202.3;extra_copy_number=0
CM058256.1	Liftoff	exon	85053357	85053588	.	-	.	ID=exon-XR_876202.3-1;Parent=rna-XR_876202.3;Dbxref=GeneID:102635349,GenBank:XR_876202.3,MGI:MGI:5621362;gbkey=ncRNA;gene=Gm38477;product=predicted gene%2C 38477%2C transcript variant X2;transcript_id=XR_876202.3;extra_copy_number=0
CM058256.1	Liftoff	lnc_RNA	85029675	85053588	.	-	.	ID=rna-XR_876204.1;Parent=gene-Gm38477;Dbxref=GeneID:102635349,GenBank:XR_876204.1,MGI:MGI:5621362;Name=XR_876204.1;gbkey=ncRNA;gene=Gm38477;model_evidence=Supporting evidence includes similarity to: 100%25 coverage of the annotated genomic feature by RNAseq alignments%2C including 1 sample with support for all annotated introns;product=predicted gene%2C 38477%2C transcript variant X3;transcript_id=XR_876204.1;extra_copy_number=0
CM058256.1	Liftoff	exon	85029675	85029773	.	-	.	ID=exon-XR_876204.1-4;Parent=rna-XR_876204.1;Dbxref=GeneID:102635349,GenBank:XR_876204.1,MGI:MGI:5621362;gbkey=ncRNA;gene=Gm38477;product=predicted gene%2C 38477%2C transcript variant X3;transcript_id=XR_876204.1;extra_copy_number=0
CM058256.1	Liftoff	exon	85034900	85034997	.	-	.	ID=exon-XR_876204.1-3;Parent=rna-XR_876204.1;Dbxref=GeneID:102635349,GenBank:XR_876204.1,MGI:MGI:5621362;gbkey=ncRNA;gene=Gm38477;product=predicted gene%2C 38477%2C transcript variant X3;transcript_id=XR_876204.1;extra_copy_number=0
CM058256.1	Liftoff	exon	85049518	85049664	.	-	.	ID=exon-XR_876204.1-2;Parent=rna-XR_876204.1;Dbxref=GeneID:102635349,GenBank:XR_876204.1,MGI:MGI:5621362;gbkey=ncRNA;gene=Gm38477;product=predicted gene%2C 38477%2C transcript variant X3;transcript_id=XR_876204.1;extra_copy_number=0
CM058256.1	Liftoff	exon	85053357	85053588	.	-	.	ID=exon-XR_876204.1-1;Parent=rna-XR_876204.1;Dbxref=GeneID:102635349,GenBank:XR_876204.1,MGI:MGI:5621362;gbkey=ncRNA;gene=Gm38477;product=predicted gene%2C 38477%2C transcript variant X3;transcript_id=XR_876204.1;extra_copy_number=0
CM058256.1	Liftoff	lnc_RNA	85039335	85053588	.	-	.	ID=rna-XR_385015.1;Parent=gene-Gm38477;Dbxref=GeneID:102635349,GenBank:XR_385015.1,MGI:MGI:5621362;Name=XR_385015.1;gbkey=ncRNA;gene=Gm38477;model_evidence=Supporting evidence includes similarity to: 1 EST%2C and 83%25 coverage of the annotated genomic feature by RNAseq alignments%2C including 1 sample with support for all annotated introns;product=predicted gene%2C 38477%2C transcript variant X4;transcript_id=XR_385015.1;extra_copy_number=0
CM058256.1	Liftoff	exon	85039335	85039610	.	-	.	ID=exon-XR_385015.1-3;Parent=rna-XR_385015.1;Dbxref=GeneID:102635349,GenBank:XR_385015.1,MGI:MGI:5621362;gbkey=ncRNA;gene=Gm38477;product=predicted gene%2C 38477%2C transcript variant X4;transcript_id=XR_385015.1;extra_copy_number=0
CM058256.1	Liftoff	exon	85049518	85049664	.	-	.	ID=exon-XR_385015.1-2;Parent=rna-XR_385015.1;Dbxref=GeneID:102635349,GenBank:XR_385015.1,MGI:MGI:5621362;gbkey=ncRNA;gene=Gm38477;product=predicted gene%2C 38477%2C transcript variant X4;transcript_id=XR_385015.1;extra_copy_number=0
CM058256.1	Liftoff	exon	85053357	85053588	.	-	.	ID=exon-XR_385015.1-1;Parent=rna-XR_385015.1;Dbxref=GeneID:102635349,GenBank:XR_385015.1,MGI:MGI:5621362;gbkey=ncRNA;gene=Gm38477;product=predicted gene%2C 38477%2C transcript variant X4;transcript_id=XR_385015.1;extra_copy_number=0
CM058256.1	Liftoff	gene	85129348	85132751	.	-	.	ID=gene-Gm32865;Dbxref=GeneID:102635567,MGI:MGI:5592024;Name=Gm32865;description=predicted gene%2C 32865;gbkey=Gene;gene=Gm32865;gene_biotype=lncRNA;coverage=1.0;sequence_ID=1.0;extra_copy_number=0;copy_num_ID=gene-Gm32865_0
CM058256.1	Liftoff	lnc_RNA	85129348	85132751	.	-	.	ID=rna-NR_153792.1;Parent=gene-Gm32865;Dbxref=GeneID:102635567,GenBank:NR_153792.1,MGI:MGI:5592024;Name=NR_153792.1;gbkey=ncRNA;gene=Gm32865;product=predicted gene%2C 32865;transcript_id=NR_153792.1;extra_copy_number=0
CM058256.1	Liftoff	exon	85129348	85129640	.	-	.	ID=exon-NR_153792.1-2;Parent=rna-NR_153792.1;Dbxref=GeneID:102635567,GenBank:NR_153792.1,MGI:MGI:5592024;gbkey=ncRNA;gene=Gm32865;product=predicted gene%2C 32865;transcript_id=NR_153792.1;extra_copy_number=0
CM058256.1	Liftoff	exon	85132536	85132751	.	-	.	ID=exon-NR_153792.1-1;Parent=rna-NR_153792.1;Dbxref=GeneID:102635567,GenBank:NR_153792.1,MGI:MGI:5592024;gbkey=ncRNA;gene=Gm32865;product=predicted gene%2C 32865;transcript_id=NR_153792.1;extra_copy_number=0
CM058256.1	Liftoff	gene	85245105	85250995	.	-	.	ID=gene-Gm41484;Dbxref=GeneID:105246148,MGI:MGI:5624369;Name=Gm41484;description=predicted gene%2C 41484;gbkey=Gene;gene=Gm41484;gene_biotype=lncRNA;coverage=1.0;sequence_ID=0.998;extra_copy_number=0;copy_num_ID=gene-Gm41484_0
CM058256.1	Liftoff	lnc_RNA	85245105	85250995	.	-	.	ID=rna-XR_876207.3;Parent=gene-Gm41484;Dbxref=GeneID:105246148,GenBank:XR_876207.3,MGI:MGI:5624369;Name=XR_876207.3;gbkey=ncRNA;gene=Gm41484;model_evidence=Supporting evidence includes similarity to: 1 long SRA read%2C and 99%25 coverage of the annotated genomic feature by RNAseq alignments%2C including 3 samples with support for all annotated introns;product=predicted gene%2C 41484;transcript_id=XR_876207.3;extra_copy_number=0
CM058256.1	Liftoff	exon	85245105	85245249	.	-	.	ID=exon-XR_876207.3-3;Parent=rna-XR_876207.3;Dbxref=GeneID:105246148,GenBank:XR_876207.3,MGI:MGI:5624369;gbkey=ncRNA;gene=Gm41484;product=predicted gene%2C 41484;transcript_id=XR_876207.3;extra_copy_number=0
CM058256.1	Liftoff	exon	85246549	85246716	.	-	.	ID=exon-XR_876207.3-2;Parent=rna-XR_876207.3;Dbxref=GeneID:105246148,GenBank:XR_876207.3,MGI:MGI:5624369;gbkey=ncRNA;gene=Gm41484;product=predicted gene%2C 41484;transcript_id=XR_876207.3;extra_copy_number=0
CM058256.1	Liftoff	exon	85249874	85250995	.	-	.	ID=exon-XR_876207.3-1;Parent=rna-XR_876207.3;Dbxref=GeneID:105246148,GenBank:XR_876207.3,MGI:MGI:5624369;gbkey=ncRNA;gene=Gm41484;product=predicted gene%2C 41484;transcript_id=XR_876207.3;extra_copy_number=0
CM058256.1	Liftoff	gene	85358741	85373208	.	+	.	ID=gene-N6amt1;Dbxref=GeneID:67768,MGI:MGI:1915018;Name=N6amt1;description=N-6 adenine-specific DNA methyltransferase 1 (putative);gbkey=Gene;gene=N6amt1;gene_biotype=protein_coding;gene_synonym=5830445C04Rik,Hemk2,Pred28;coverage=1.0;sequence_ID=1.0;valid_ORFs=2;extra_copy_number=0;copy_num_ID=gene-N6amt1_0
CM058256.1	Liftoff	mRNA	85358741	85373208	.	+	.	ID=rna-NM_001159331.1;Parent=gene-N6amt1;Dbxref=GeneID:67768,GenBank:NM_001159331.1,MGI:MGI:1915018;Name=NM_001159331.1;gbkey=mRNA;gene=N6amt1;product=N-6 adenine-specific DNA methyltransferase 1 (putative)%2C transcript variant 2;transcript_id=NM_001159331.1;matches_ref_protein=True;valid_ORF=True;extra_copy_number=0
CM058256.1	Liftoff	exon	85358741	85358942	.	+	.	ID=exon-NM_001159331.1-1;Parent=rna-NM_001159331.1;Dbxref=GeneID:67768,GenBank:NM_001159331.1,MGI:MGI:1915018;gbkey=mRNA;gene=N6amt1;product=N-6 adenine-specific DNA methyltransferase 1 (putative)%2C transcript variant 2;transcript_id=NM_001159331.1;extra_copy_number=0
CM058256.1	Liftoff	exon	85360734	85360820	.	+	.	ID=exon-NM_001159331.1-2;Parent=rna-NM_001159331.1;Dbxref=GeneID:67768,GenBank:NM_001159331.1,MGI:MGI:1915018;gbkey=mRNA;gene=N6amt1;product=N-6 adenine-specific DNA methyltransferase 1 (putative)%2C transcript variant 2;transcript_id=NM_001159331.1;extra_copy_number=0
CM058256.1	Liftoff	exon	85361454	85361544	.	+	.	ID=exon-NM_001159331.1-3;Parent=rna-NM_001159331.1;Dbxref=GeneID:67768,GenBank:NM_001159331.1,MGI:MGI:1915018;gbkey=mRNA;gene=N6amt1;product=N-6 adenine-specific DNA methyltransferase 1 (putative)%2C transcript variant 2;transcript_id=NM_001159331.1;extra_copy_number=0
CM058256.1	Liftoff	exon	85367076	85367159	.	+	.	ID=exon-NM_001159331.1-4;Parent=rna-NM_001159331.1;Dbxref=GeneID:67768,GenBank:NM_001159331.1,MGI:MGI:1915018;gbkey=mRNA;gene=N6amt1;product=N-6 adenine-specific DNA methyltransferase 1 (putative)%2C transcript variant 2;transcript_id=NM_001159331.1;extra_copy_number=0
CM058256.1	Liftoff	exon	85372024	85373208	.	+	.	ID=exon-NM_001159331.1-5;Parent=rna-NM_001159331.1;Dbxref=GeneID:67768,GenBank:NM_001159331.1,MGI:MGI:1915018;gbkey=mRNA;gene=N6amt1;product=N-6 adenine-specific DNA methyltransferase 1 (putative)%2C transcript variant 2;transcript_id=NM_001159331.1;extra_copy_number=0
CM058256.1	Liftoff	CDS	85358809	85358942	.	+	.	ID=cds-NP_001152803.1;Parent=rna-NM_001159331.1;Dbxref=CCDS:CCDS49889.1,GeneID:67768,GenBank:NP_001152803.1,MGI:MGI:1915018;Name=NP_001152803.1;Note=isoform 2 is encoded by transcript variant 2;gbkey=CDS;gene=N6amt1;product=methyltransferase N6AMT1 isoform 2;protein_id=NP_001152803.1;extra_copy_number=0
CM058256.1	Liftoff	CDS	85360734	85360820	.	+	.	ID=cds-NP_001152803.1;Parent=rna-NM_001159331.1;Dbxref=CCDS:CCDS49889.1,GeneID:67768,GenBank:NP_001152803.1,MGI:MGI:1915018;Name=NP_001152803.1;Note=isoform 2 is encoded by transcript variant 2;gbkey=CDS;gene=N6amt1;product=methyltransferase N6AMT1 isoform 2;protein_id=NP_001152803.1;extra_copy_number=0
CM058256.1	Liftoff	CDS	85361454	85361544	.	+	.	ID=cds-NP_001152803.1;Parent=rna-NM_001159331.1;Dbxref=CCDS:CCDS49889.1,GeneID:67768,GenBank:NP_001152803.1,MGI:MGI:1915018;Name=NP_001152803.1;Note=isoform 2 is encoded by transcript variant 2;gbkey=CDS;gene=N6amt1;product=methyltransferase N6AMT1 isoform 2;protein_id=NP_001152803.1;extra_copy_number=0
CM058256.1	Liftoff	CDS	85367076	85367159	.	+	.	ID=cds-NP_001152803.1;Parent=rna-NM_001159331.1;Dbxref=CCDS:CCDS49889.1,GeneID:67768,GenBank:NP_001152803.1,MGI:MGI:1915018;Name=NP_001152803.1;Note=isoform 2 is encoded by transcript variant 2;gbkey=CDS;gene=N6amt1;product=methyltransferase N6AMT1 isoform 2;protein_id=NP_001152803.1;extra_copy_number=0
CM058256.1	Liftoff	CDS	85372024	85372044	.	+	.	ID=cds-NP_001152803.1;Parent=rna-NM_001159331.1;Dbxref=CCDS:CCDS49889.1,GeneID:67768,GenBank:NP_001152803.1,MGI:MGI:1915018;Name=NP_001152803.1;Note=isoform 2 is encoded by transcript variant 2;gbkey=CDS;gene=N6amt1;product=methyltransferase N6AMT1 isoform 2;protein_id=NP_001152803.1;extra_copy_number=0
CM058256.1	Liftoff	mRNA	85358741	85373208	.	+	.	ID=rna-NM_026366.2;Parent=gene-N6amt1;Dbxref=GeneID:67768,GenBank:NM_026366.2,MGI:MGI:1915018;Name=NM_026366.2;gbkey=mRNA;gene=N6amt1;product=N-6 adenine-specific DNA methyltransferase 1 (putative)%2C transcript variant 1;tag=RefSeq Select;transcript_id=NM_026366.2;matches_ref_protein=True;valid_ORF=True;extra_copy_number=0
CM058256.1	Liftoff	exon	85358741	85358942	.	+	.	ID=exon-NM_026366.2-1;Parent=rna-NM_026366.2;Dbxref=GeneID:67768,GenBank:NM_026366.2,MGI:MGI:1915018;gbkey=mRNA;gene=N6amt1;product=N-6 adenine-specific DNA methyltransferase 1 (putative)%2C transcript variant 1;tag=RefSeq Select;transcript_id=NM_026366.2;extra_copy_number=0
CM058256.1	Liftoff	exon	85360734	85360820	.	+	.	ID=exon-NM_026366.2-2;Parent=rna-NM_026366.2;Dbxref=GeneID:67768,GenBank:NM_026366.2,MGI:MGI:1915018;gbkey=mRNA;gene=N6amt1;product=N-6 adenine-specific DNA methyltransferase 1 (putative)%2C transcript variant 1;tag=RefSeq Select;transcript_id=NM_026366.2;extra_copy_number=0
CM058256.1	Liftoff	exon	85361454	85361544	.	+	.	ID=exon-NM_026366.2-3;Parent=rna-NM_026366.2;Dbxref=GeneID:67768,GenBank:NM_026366.2,MGI:MGI:1915018;gbkey=mRNA;gene=N6amt1;product=N-6 adenine-specific DNA methyltransferase 1 (putative)%2C transcript variant 1;tag=RefSeq Select;transcript_id=NM_026366.2;extra_copy_number=0
CM058256.1	Liftoff	exon	85367076	85367159	.	+	.	ID=exon-NM_026366.2-4;Parent=rna-NM_026366.2;Dbxref=GeneID:67768,GenBank:NM_026366.2,MGI:MGI:1915018;gbkey=mRNA;gene=N6amt1;product=N-6 adenine-specific DNA methyltransferase 1 (putative)%2C transcript variant 1;tag=RefSeq Select;transcript_id=NM_026366.2;extra_copy_number=0
CM058256.1	Liftoff	exon	85370698	85370839	.	+	.	ID=exon-NM_026366.2-5;Parent=rna-NM_026366.2;Dbxref=GeneID:67768,GenBank:NM_026366.2,MGI:MGI:1915018;gbkey=mRNA;gene=N6amt1;product=N-6 adenine-specific DNA methyltransferase 1 (putative)%2C transcript variant 1;tag=RefSeq Select;transcript_id=NM_026366.2;extra_copy_number=0
CM058256.1	Liftoff	exon	85372024	85373208	.	+	.	ID=exon-NM_026366.2-6;Parent=rna-NM_026366.2;Dbxref=GeneID:67768,GenBank:NM_026366.2,MGI:MGI:1915018;gbkey=mRNA;gene=N6amt1;product=N-6 adenine-specific DNA methyltransferase 1 (putative)%2C transcript variant 1;tag=RefSeq Select;transcript_id=NM_026366.2;extra_copy_number=0
CM058256.1	Liftoff	CDS	85358809	85358942	.	+	.	ID=cds-NP_080642.1;Parent=rna-NM_026366.2;Dbxref=CCDS:CCDS28289.1,GeneID:67768,GenBank:NP_080642.1,MGI:MGI:1915018;Name=NP_080642.1;Note=isoform 1 is encoded by transcript variant 1;gbkey=CDS;gene=N6amt1;product=methyltransferase N6AMT1 isoform 1;protein_id=NP_080642.1;tag=RefSeq Select;extra_copy_number=0
CM058256.1	Liftoff	CDS	85360734	85360820	.	+	.	ID=cds-NP_080642.1;Parent=rna-NM_026366.2;Dbxref=CCDS:CCDS28289.1,GeneID:67768,GenBank:NP_080642.1,MGI:MGI:1915018;Name=NP_080642.1;Note=isoform 1 is encoded by transcript variant 1;gbkey=CDS;gene=N6amt1;product=methyltransferase N6AMT1 isoform 1;protein_id=NP_080642.1;tag=RefSeq Select;extra_copy_number=0
CM058256.1	Liftoff	CDS	85361454	85361544	.	+	.	ID=cds-NP_080642.1;Parent=rna-NM_026366.2;Dbxref=CCDS:CCDS28289.1,GeneID:67768,GenBank:NP_080642.1,MGI:MGI:1915018;Name=NP_080642.1;Note=isoform 1 is encoded by transcript variant 1;gbkey=CDS;gene=N6amt1;product=methyltransferase N6AMT1 isoform 1;protein_id=NP_080642.1;tag=RefSeq Select;extra_copy_number=0
CM058256.1	Liftoff	CDS	85367076	85367159	.	+	.	ID=cds-NP_080642.1;Parent=rna-NM_026366.2;Dbxref=CCDS:CCDS28289.1,GeneID:67768,GenBank:NP_080642.1,MGI:MGI:1915018;Name=NP_080642.1;Note=isoform 1 is encoded by transcript variant 1;gbkey=CDS;gene=N6amt1;product=methyltransferase N6AMT1 isoform 1;protein_id=NP_080642.1;tag=RefSeq Select;extra_copy_number=0
CM058256.1	Liftoff	CDS	85370698	85370839	.	+	.	ID=cds-NP_080642.1;Parent=rna-NM_026366.2;Dbxref=CCDS:CCDS28289.1,GeneID:67768,GenBank:NP_080642.1,MGI:MGI:1915018;Name=NP_080642.1;Note=isoform 1 is encoded by transcript variant 1;gbkey=CDS;gene=N6amt1;product=methyltransferase N6AMT1 isoform 1;protein_id=NP_080642.1;tag=RefSeq Select;extra_copy_number=0
CM058256.1	Liftoff	CDS	85372024	85372130	.	+	.	ID=cds-NP_080642.1;Parent=rna-NM_026366.2;Dbxref=CCDS:CCDS28289.1,GeneID:67768,GenBank:NP_080642.1,MGI:MGI:1915018;Name=NP_080642.1;Note=isoform 1 is encoded by transcript variant 1;gbkey=CDS;gene=N6amt1;product=methyltransferase N6AMT1 isoform 1;protein_id=NP_080642.1;tag=RefSeq Select;extra_copy_number=0
CM058256.1	Liftoff	gene	85381429	85438268	.	-	.	ID=gene-Ltn1;Dbxref=GeneID:78913,MGI:MGI:1926163;Name=Ltn1;description=listerin E3 ubiquitin protein ligase 1;gbkey=Gene;gene=Ltn1;gene_biotype=protein_coding;gene_synonym=4930528H02Rik,Listerin,Rnf160,Zfp294;coverage=1.0;sequence_ID=1.0;valid_ORFs=3;extra_copy_number=0;copy_num_ID=gene-Ltn1_0
CM058256.1	Liftoff	mRNA	85381429	85438178	.	-	.	ID=rna-NM_001081068.2;Parent=gene-Ltn1;Dbxref=GeneID:78913,GenBank:NM_001081068.2,MGI:MGI:1926163;Name=NM_001081068.2;gbkey=mRNA;gene=Ltn1;product=listerin E3 ubiquitin protein ligase 1%2C transcript variant 1;tag=RefSeq Select;transcript_id=NM_001081068.2;matches_ref_protein=True;valid_ORF=True;extra_copy_number=0
CM058256.1	Liftoff	exon	85381429	85383785	.	-	.	ID=exon-NM_001081068.2-30;Parent=rna-NM_001081068.2;Dbxref=GeneID:78913,GenBank:NM_001081068.2,MGI:MGI:1926163;gbkey=mRNA;gene=Ltn1;product=listerin E3 ubiquitin protein ligase 1%2C transcript variant 1;tag=RefSeq Select;transcript_id=NM_001081068.2;extra_copy_number=0
CM058256.1	Liftoff	exon	85384454	85384621	.	-	.	ID=exon-NM_001081068.2-29;Parent=rna-NM_001081068.2;Dbxref=GeneID:78913,GenBank:NM_001081068.2,MGI:MGI:1926163;gbkey=mRNA;gene=Ltn1;product=listerin E3 ubiquitin protein ligase 1%2C transcript variant 1;tag=RefSeq Select;transcript_id=NM_001081068.2;extra_copy_number=0
CM058256.1	Liftoff	exon	85385445	85385639	.	-	.	ID=exon-NM_001081068.2-28;Parent=rna-NM_001081068.2;Dbxref=GeneID:78913,GenBank:NM_001081068.2,MGI:MGI:1926163;gbkey=mRNA;gene=Ltn1;product=listerin E3 ubiquitin protein ligase 1%2C transcript variant 1;tag=RefSeq Select;transcript_id=NM_001081068.2;extra_copy_number=0
CM058256.1	Liftoff	exon	85386240	85386460	.	-	.	ID=exon-NM_001081068.2-27;Parent=rna-NM_001081068.2;Dbxref=GeneID:78913,GenBank:NM_001081068.2,MGI:MGI:1926163;gbkey=mRNA;gene=Ltn1;product=listerin E3 ubiquitin protein ligase 1%2C transcript variant 1;tag=RefSeq Select;transcript_id=NM_001081068.2;extra_copy_number=0
CM058256.1	Liftoff	exon	85387393	85387564	.	-	.	ID=exon-NM_001081068.2-26;Parent=rna-NM_001081068.2;Dbxref=GeneID:78913,GenBank:NM_001081068.2,MGI:MGI:1926163;gbkey=mRNA;gene=Ltn1;product=listerin E3 ubiquitin protein ligase 1%2C transcript variant 1;tag=RefSeq Select;transcript_id=NM_001081068.2;extra_copy_number=0
CM058256.1	Liftoff	exon	85400171	85400357	.	-	.	ID=exon-NM_001081068.2-25;Parent=rna-NM_001081068.2;Dbxref=GeneID:78913,GenBank:NM_001081068.2,MGI:MGI:1926163;gbkey=mRNA;gene=Ltn1;product=listerin E3 ubiquitin protein ligase 1%2C transcript variant 1;tag=RefSeq Select;transcript_id=NM_001081068.2;extra_copy_number=0
CM058256.1	Liftoff	exon	85402802	85402876	.	-	.	ID=exon-NM_001081068.2-24;Parent=rna-NM_001081068.2;Dbxref=GeneID:78913,GenBank:NM_001081068.2,MGI:MGI:1926163;gbkey=mRNA;gene=Ltn1;product=listerin E3 ubiquitin protein ligase 1%2C transcript variant 1;tag=RefSeq Select;transcript_id=NM_001081068.2;extra_copy_number=0
CM058256.1	Liftoff	exon	85403435	85403672	.	-	.	ID=exon-NM_001081068.2-23;Parent=rna-NM_001081068.2;Dbxref=GeneID:78913,GenBank:NM_001081068.2,MGI:MGI:1926163;gbkey=mRNA;gene=Ltn1;product=listerin E3 ubiquitin protein ligase 1%2C transcript variant 1;tag=RefSeq Select;transcript_id=NM_001081068.2;extra_copy_number=0
CM058256.1	Liftoff	exon	85404300	85404513	.	-	.	ID=exon-NM_001081068.2-22;Parent=rna-NM_001081068.2;Dbxref=GeneID:78913,GenBank:NM_001081068.2,MGI:MGI:1926163;gbkey=mRNA;gene=Ltn1;product=listerin E3 ubiquitin protein ligase 1%2C transcript variant 1;tag=RefSeq Select;transcript_id=NM_001081068.2;extra_copy_number=0
CM058256.1	Liftoff	exon	85405661	85405811	.	-	.	ID=exon-NM_001081068.2-21;Parent=rna-NM_001081068.2;Dbxref=GeneID:78913,GenBank:NM_001081068.2,MGI:MGI:1926163;gbkey=mRNA;gene=Ltn1;product=listerin E3 ubiquitin protein ligase 1%2C transcript variant 1;tag=RefSeq Select;transcript_id=NM_001081068.2;extra_copy_number=0
CM058256.1	Liftoff	exon	85405977	85406112	.	-	.	ID=exon-NM_001081068.2-20;Parent=rna-NM_001081068.2;Dbxref=GeneID:78913,GenBank:NM_001081068.2,MGI:MGI:1926163;gbkey=mRNA;gene=Ltn1;product=listerin E3 ubiquitin protein ligase 1%2C transcript variant 1;tag=RefSeq Select;transcript_id=NM_001081068.2;extra_copy_number=0
CM058256.1	Liftoff	exon	85407674	85407816	.	-	.	ID=exon-NM_001081068.2-19;Parent=rna-NM_001081068.2;Dbxref=GeneID:78913,GenBank:NM_001081068.2,MGI:MGI:1926163;gbkey=mRNA;gene=Ltn1;product=listerin E3 ubiquitin protein ligase 1%2C transcript variant 1;tag=RefSeq Select;transcript_id=NM_001081068.2;extra_copy_number=0
CM058256.1	Liftoff	exon	85409654	85409758	.	-	.	ID=exon-NM_001081068.2-18;Parent=rna-NM_001081068.2;Dbxref=GeneID:78913,GenBank:NM_001081068.2,MGI:MGI:1926163;gbkey=mRNA;gene=Ltn1;product=listerin E3 ubiquitin protein ligase 1%2C transcript variant 1;tag=RefSeq Select;transcript_id=NM_001081068.2;extra_copy_number=0
CM058256.1	Liftoff	exon	85411174	85411333	.	-	.	ID=exon-NM_001081068.2-17;Parent=rna-NM_001081068.2;Dbxref=GeneID:78913,GenBank:NM_001081068.2,MGI:MGI:1926163;gbkey=mRNA;gene=Ltn1;product=listerin E3 ubiquitin protein ligase 1%2C transcript variant 1;tag=RefSeq Select;transcript_id=NM_001081068.2;extra_copy_number=0
CM058256.1	Liftoff	exon	85414352	85414538	.	-	.	ID=exon-NM_001081068.2-16;Parent=rna-NM_001081068.2;Dbxref=GeneID:78913,GenBank:NM_001081068.2,MGI:MGI:1926163;gbkey=mRNA;gene=Ltn1;product=listerin E3 ubiquitin protein ligase 1%2C transcript variant 1;tag=RefSeq Select;transcript_id=NM_001081068.2;extra_copy_number=0
CM058256.1	Liftoff	exon	85414954	85415098	.	-	.	ID=exon-NM_001081068.2-15;Parent=rna-NM_001081068.2;Dbxref=GeneID:78913,GenBank:NM_001081068.2,MGI:MGI:1926163;gbkey=mRNA;gene=Ltn1;product=listerin E3 ubiquitin protein ligase 1%2C transcript variant 1;tag=RefSeq Select;transcript_id=NM_001081068.2;extra_copy_number=0
CM058256.1	Liftoff	exon	85415959	85416112	.	-	.	ID=exon-NM_001081068.2-14;Parent=rna-NM_001081068.2;Dbxref=GeneID:78913,GenBank:NM_001081068.2,MGI:MGI:1926163;gbkey=mRNA;gene=Ltn1;product=listerin E3 ubiquitin protein ligase 1%2C transcript variant 1;tag=RefSeq Select;transcript_id=NM_001081068.2;extra_copy_number=0
CM058256.1	Liftoff	exon	85417271	85417510	.	-	.	ID=exon-NM_001081068.2-13;Parent=rna-NM_001081068.2;Dbxref=GeneID:78913,GenBank:NM_001081068.2,MGI:MGI:1926163;gbkey=mRNA;gene=Ltn1;product=listerin E3 ubiquitin protein ligase 1%2C transcript variant 1;tag=RefSeq Select;transcript_id=NM_001081068.2;extra_copy_number=0
CM058256.1	Liftoff	exon	85418027	85418213	.	-	.	ID=exon-NM_001081068.2-12;Parent=rna-NM_001081068.2;Dbxref=GeneID:78913,GenBank:NM_001081068.2,MGI:MGI:1926163;gbkey=mRNA;gene=Ltn1;product=listerin E3 ubiquitin protein ligase 1%2C transcript variant 1;tag=RefSeq Select;transcript_id=NM_001081068.2;extra_copy_number=0
CM058256.1	Liftoff	exon	85420806	85420847	.	-	.	ID=exon-NM_001081068.2-11;Parent=rna-NM_001081068.2;Dbxref=GeneID:78913,GenBank:NM_001081068.2,MGI:MGI:1926163;gbkey=mRNA;gene=Ltn1;product=listerin E3 ubiquitin protein ligase 1%2C transcript variant 1;tag=RefSeq Select;transcript_id=NM_001081068.2;extra_copy_number=0
CM058256.1	Liftoff	exon	85421203	85422012	.	-	.	ID=exon-NM_001081068.2-10;Parent=rna-NM_001081068.2;Dbxref=GeneID:78913,GenBank:NM_001081068.2,MGI:MGI:1926163;gbkey=mRNA;gene=Ltn1;product=listerin E3 ubiquitin protein ligase 1%2C transcript variant 1;tag=RefSeq Select;transcript_id=NM_001081068.2;extra_copy_number=0
CM058256.1	Liftoff	exon	85424087	85424222	.	-	.	ID=exon-NM_001081068.2-9;Parent=rna-NM_001081068.2;Dbxref=GeneID:78913,GenBank:NM_001081068.2,MGI:MGI:1926163;gbkey=mRNA;gene=Ltn1;product=listerin E3 ubiquitin protein ligase 1%2C transcript variant 1;tag=RefSeq Select;transcript_id=NM_001081068.2;extra_copy_number=0
CM058256.1	Liftoff	exon	85425825	85426015	.	-	.	ID=exon-NM_001081068.2-8;Parent=rna-NM_001081068.2;Dbxref=GeneID:78913,GenBank:NM_001081068.2,MGI:MGI:1926163;gbkey=mRNA;gene=Ltn1;product=listerin E3 ubiquitin protein ligase 1%2C transcript variant 1;tag=RefSeq Select;transcript_id=NM_001081068.2;extra_copy_number=0
CM058256.1	Liftoff	exon	85426461	85426634	.	-	.	ID=exon-NM_001081068.2-7;Parent=rna-NM_001081068.2;Dbxref=GeneID:78913,GenBank:NM_001081068.2,MGI:MGI:1926163;gbkey=mRNA;gene=Ltn1;product=listerin E3 ubiquitin protein ligase 1%2C transcript variant 1;tag=RefSeq Select;transcript_id=NM_001081068.2;extra_copy_number=0
CM058256.1	Liftoff	exon	85429050	85429230	.	-	.	ID=exon-NM_001081068.2-6;Parent=rna-NM_001081068.2;Dbxref=GeneID:78913,GenBank:NM_001081068.2,MGI:MGI:1926163;gbkey=mRNA;gene=Ltn1;product=listerin E3 ubiquitin protein ligase 1%2C transcript variant 1;tag=RefSeq Select;transcript_id=NM_001081068.2;extra_copy_number=0
CM058256.1	Liftoff	exon	85430481	85430533	.	-	.	ID=exon-NM_001081068.2-5;Parent=rna-NM_001081068.2;Dbxref=GeneID:78913,GenBank:NM_001081068.2,MGI:MGI:1926163;gbkey=mRNA;gene=Ltn1;product=listerin E3 ubiquitin protein ligase 1%2C transcript variant 1;tag=RefSeq Select;transcript_id=NM_001081068.2;extra_copy_number=0
CM058256.1	Liftoff	exon	85431220	85431450	.	-	.	ID=exon-NM_001081068.2-4;Parent=rna-NM_001081068.2;Dbxref=GeneID:78913,GenBank:NM_001081068.2,MGI:MGI:1926163;gbkey=mRNA;gene=Ltn1;product=listerin E3 ubiquitin protein ligase 1%2C transcript variant 1;tag=RefSeq Select;transcript_id=NM_001081068.2;extra_copy_number=0
CM058256.1	Liftoff	exon	85431898	85431996	.	-	.	ID=exon-NM_001081068.2-3;Parent=rna-NM_001081068.2;Dbxref=GeneID:78913,GenBank:NM_001081068.2,MGI:MGI:1926163;gbkey=mRNA;gene=Ltn1;product=listerin E3 ubiquitin protein ligase 1%2C transcript variant 1;tag=RefSeq Select;transcript_id=NM_001081068.2;extra_copy_number=0
CM058256.1	Liftoff	exon	85433241	85433444	.	-	.	ID=exon-NM_001081068.2-2;Parent=rna-NM_001081068.2;Dbxref=GeneID:78913,GenBank:NM_001081068.2,MGI:MGI:1926163;gbkey=mRNA;gene=Ltn1;product=listerin E3 ubiquitin protein ligase 1%2C transcript variant 1;tag=RefSeq Select;transcript_id=NM_001081068.2;extra_copy_number=0
CM058256.1	Liftoff	exon	85438078	85438178	.	-	.	ID=exon-NM_001081068.2-1;Parent=rna-NM_001081068.2;Dbxref=GeneID:78913,GenBank:NM_001081068.2,MGI:MGI:1926163;gbkey=mRNA;gene=Ltn1;product=listerin E3 ubiquitin protein ligase 1%2C transcript variant 1;tag=RefSeq Select;transcript_id=NM_001081068.2;extra_copy_number=0
CM058256.1	Liftoff	CDS	85383723	85383785	.	-	.	ID=cds-NP_001074537.1;Parent=rna-NM_001081068.2;Dbxref=CCDS:CCDS37382.1,GeneID:78913,GenBank:NP_001074537.1,MGI:MGI:1926163;Name=NP_001074537.1;Note=isoform 1 is encoded by transcript variant 1;gbkey=CDS;gene=Ltn1;product=E3 ubiquitin-protein ligase listerin isoform 1;protein_id=NP_001074537.1;tag=RefSeq Select;extra_copy_number=0
CM058256.1	Liftoff	CDS	85384454	85384621	.	-	.	ID=cds-NP_001074537.1;Parent=rna-NM_001081068.2;Dbxref=CCDS:CCDS37382.1,GeneID:78913,GenBank:NP_001074537.1,MGI:MGI:1926163;Name=NP_001074537.1;Note=isoform 1 is encoded by transcript variant 1;gbkey=CDS;gene=Ltn1;product=E3 ubiquitin-protein ligase listerin isoform 1;protein_id=NP_001074537.1;tag=RefSeq Select;extra_copy_number=0
CM058256.1	Liftoff	CDS	85385445	85385639	.	-	.	ID=cds-NP_001074537.1;Parent=rna-NM_001081068.2;Dbxref=CCDS:CCDS37382.1,GeneID:78913,GenBank:NP_001074537.1,MGI:MGI:1926163;Name=NP_001074537.1;Note=isoform 1 is encoded by transcript variant 1;gbkey=CDS;gene=Ltn1;product=E3 ubiquitin-protein ligase listerin isoform 1;protein_id=NP_001074537.1;tag=RefSeq Select;extra_copy_number=0
CM058256.1	Liftoff	CDS	85386240	85386460	.	-	.	ID=cds-NP_001074537.1;Parent=rna-NM_001081068.2;Dbxref=CCDS:CCDS37382.1,GeneID:78913,GenBank:NP_001074537.1,MGI:MGI:1926163;Name=NP_001074537.1;Note=isoform 1 is encoded by transcript variant 1;gbkey=CDS;gene=Ltn1;product=E3 ubiquitin-protein ligase listerin isoform 1;protein_id=NP_001074537.1;tag=RefSeq Select;extra_copy_number=0
CM058256.1	Liftoff	CDS	85387393	85387564	.	-	.	ID=cds-NP_001074537.1;Parent=rna-NM_001081068.2;Dbxref=CCDS:CCDS37382.1,GeneID:78913,GenBank:NP_001074537.1,MGI:MGI:1926163;Name=NP_001074537.1;Note=isoform 1 is encoded by transcript variant 1;gbkey=CDS;gene=Ltn1;product=E3 ubiquitin-protein ligase listerin isoform 1;protein_id=NP_001074537.1;tag=RefSeq Select;extra_copy_number=0
CM058256.1	Liftoff	CDS	85400171	85400357	.	-	.	ID=cds-NP_001074537.1;Parent=rna-NM_001081068.2;Dbxref=CCDS:CCDS37382.1,GeneID:78913,GenBank:NP_001074537.1,MGI:MGI:1926163;Name=NP_001074537.1;Note=isoform 1 is encoded by transcript variant 1;gbkey=CDS;gene=Ltn1;product=E3 ubiquitin-protein ligase listerin isoform 1;protein_id=NP_001074537.1;tag=RefSeq Select;extra_copy_number=0
CM058256.1	Liftoff	CDS	85402802	85402876	.	-	.	ID=cds-NP_001074537.1;Parent=rna-NM_001081068.2;Dbxref=CCDS:CCDS37382.1,GeneID:78913,GenBank:NP_001074537.1,MGI:MGI:1926163;Name=NP_001074537.1;Note=isoform 1 is encoded by transcript variant 1;gbkey=CDS;gene=Ltn1;product=E3 ubiquitin-protein ligase listerin isoform 1;protein_id=NP_001074537.1;tag=RefSeq Select;extra_copy_number=0
CM058256.1	Liftoff	CDS	85403435	85403672	.	-	.	ID=cds-NP_001074537.1;Parent=rna-NM_001081068.2;Dbxref=CCDS:CCDS37382.1,GeneID:78913,GenBank:NP_001074537.1,MGI:MGI:1926163;Name=NP_001074537.1;Note=isoform 1 is encoded by transcript variant 1;gbkey=CDS;gene=Ltn1;product=E3 ubiquitin-protein ligase listerin isoform 1;protein_id=NP_001074537.1;tag=RefSeq Select;extra_copy_number=0
CM058256.1	Liftoff	CDS	85404300	85404513	.	-	.	ID=cds-NP_001074537.1;Parent=rna-NM_001081068.2;Dbxref=CCDS:CCDS37382.1,GeneID:78913,GenBank:NP_001074537.1,MGI:MGI:1926163;Name=NP_001074537.1;Note=isoform 1 is encoded by transcript variant 1;gbkey=CDS;gene=Ltn1;product=E3 ubiquitin-protein ligase listerin isoform 1;protein_id=NP_001074537.1;tag=RefSeq Select;extra_copy_number=0
CM058256.1	Liftoff	CDS	85405661	85405811	.	-	.	ID=cds-NP_001074537.1;Parent=rna-NM_001081068.2;Dbxref=CCDS:CCDS37382.1,GeneID:78913,GenBank:NP_001074537.1,MGI:MGI:1926163;Name=NP_001074537.1;Note=isoform 1 is encoded by transcript variant 1;gbkey=CDS;gene=Ltn1;product=E3 ubiquitin-protein ligase listerin isoform 1;protein_id=NP_001074537.1;tag=RefSeq Select;extra_copy_number=0
CM058256.1	Liftoff	CDS	85405977	85406112	.	-	.	ID=cds-NP_001074537.1;Parent=rna-NM_001081068.2;Dbxref=CCDS:CCDS37382.1,GeneID:78913,GenBank:NP_001074537.1,MGI:MGI:1926163;Name=NP_001074537.1;Note=isoform 1 is encoded by transcript variant 1;gbkey=CDS;gene=Ltn1;product=E3 ubiquitin-protein ligase listerin isoform 1;protein_id=NP_001074537.1;tag=RefSeq Select;extra_copy_number=0
CM058256.1	Liftoff	CDS	85407674	85407816	.	-	.	ID=cds-NP_001074537.1;Parent=rna-NM_001081068.2;Dbxref=CCDS:CCDS37382.1,GeneID:78913,GenBank:NP_001074537.1,MGI:MGI:1926163;Name=NP_001074537.1;Note=isoform 1 is encoded by transcript variant 1;gbkey=CDS;gene=Ltn1;product=E3 ubiquitin-protein ligase listerin isoform 1;protein_id=NP_001074537.1;tag=RefSeq Select;extra_copy_number=0
CM058256.1	Liftoff	CDS	85409654	85409758	.	-	.	ID=cds-NP_001074537.1;Parent=rna-NM_001081068.2;Dbxref=CCDS:CCDS37382.1,GeneID:78913,GenBank:NP_001074537.1,MGI:MGI:1926163;Name=NP_001074537.1;Note=isoform 1 is encoded by transcript variant 1;gbkey=CDS;gene=Ltn1;product=E3 ubiquitin-protein ligase listerin isoform 1;protein_id=NP_001074537.1;tag=RefSeq Select;extra_copy_number=0
CM058256.1	Liftoff	CDS	85411174	85411333	.	-	.	ID=cds-NP_001074537.1;Parent=rna-NM_001081068.2;Dbxref=CCDS:CCDS37382.1,GeneID:78913,GenBank:NP_001074537.1,MGI:MGI:1926163;Name=NP_001074537.1;Note=isoform 1 is encoded by transcript variant 1;gbkey=CDS;gene=Ltn1;product=E3 ubiquitin-protein ligase listerin isoform 1;protein_id=NP_001074537.1;tag=RefSeq Select;extra_copy_number=0
CM058256.1	Liftoff	CDS	85414352	85414538	.	-	.	ID=cds-NP_001074537.1;Parent=rna-NM_001081068.2;Dbxref=CCDS:CCDS37382.1,GeneID:78913,GenBank:NP_001074537.1,MGI:MGI:1926163;Name=NP_001074537.1;Note=isoform 1 is encoded by transcript variant 1;gbkey=CDS;gene=Ltn1;product=E3 ubiquitin-protein ligase listerin isoform 1;protein_id=NP_001074537.1;tag=RefSeq Select;extra_copy_number=0
CM058256.1	Liftoff	CDS	85414954	85415098	.	-	.	ID=cds-NP_001074537.1;Parent=rna-NM_001081068.2;Dbxref=CCDS:CCDS37382.1,GeneID:78913,GenBank:NP_001074537.1,MGI:MGI:1926163;Name=NP_001074537.1;Note=isoform 1 is encoded by transcript variant 1;gbkey=CDS;gene=Ltn1;product=E3 ubiquitin-protein ligase listerin isoform 1;protein_id=NP_001074537.1;tag=RefSeq Select;extra_copy_number=0
CM058256.1	Liftoff	CDS	85415959	85416112	.	-	.	ID=cds-NP_001074537.1;Parent=rna-NM_001081068.2;Dbxref=CCDS:CCDS37382.1,GeneID:78913,GenBank:NP_001074537.1,MGI:MGI:1926163;Name=NP_001074537.1;Note=isoform 1 is encoded by transcript variant 1;gbkey=CDS;gene=Ltn1;product=E3 ubiquitin-protein ligase listerin isoform 1;protein_id=NP_001074537.1;tag=RefSeq Select;extra_copy_number=0
CM058256.1	Liftoff	CDS	85417271	85417510	.	-	.	ID=cds-NP_001074537.1;Parent=rna-NM_001081068.2;Dbxref=CCDS:CCDS37382.1,GeneID:78913,GenBank:NP_001074537.1,MGI:MGI:1926163;Name=NP_001074537.1;Note=isoform 1 is encoded by transcript variant 1;gbkey=CDS;gene=Ltn1;product=E3 ubiquitin-protein ligase listerin isoform 1;protein_id=NP_001074537.1;tag=RefSeq Select;extra_copy_number=0
CM058256.1	Liftoff	CDS	85418027	85418213	.	-	.	ID=cds-NP_001074537.1;Parent=rna-NM_001081068.2;Dbxref=CCDS:CCDS37382.1,GeneID:78913,GenBank:NP_001074537.1,MGI:MGI:1926163;Name=NP_001074537.1;Note=isoform 1 is encoded by transcript variant 1;gbkey=CDS;gene=Ltn1;product=E3 ubiquitin-protein ligase listerin isoform 1;protein_id=NP_001074537.1;tag=RefSeq Select;extra_copy_number=0
CM058256.1	Liftoff	CDS	85420806	85420847	.	-	.	ID=cds-NP_001074537.1;Parent=rna-NM_001081068.2;Dbxref=CCDS:CCDS37382.1,GeneID:78913,GenBank:NP_001074537.1,MGI:MGI:1926163;Name=NP_001074537.1;Note=isoform 1 is encoded by transcript variant 1;gbkey=CDS;gene=Ltn1;product=E3 ubiquitin-protein ligase listerin isoform 1;protein_id=NP_001074537.1;tag=RefSeq Select;extra_copy_number=0
CM058256.1	Liftoff	CDS	85421203	85422012	.	-	.	ID=cds-NP_001074537.1;Parent=rna-NM_001081068.2;Dbxref=CCDS:CCDS37382.1,GeneID:78913,GenBank:NP_001074537.1,MGI:MGI:1926163;Name=NP_001074537.1;Note=isoform 1 is encoded by transcript variant 1;gbkey=CDS;gene=Ltn1;product=E3 ubiquitin-protein ligase listerin isoform 1;protein_id=NP_001074537.1;tag=RefSeq Select;extra_copy_number=0
CM058256.1	Liftoff	CDS	85424087	85424222	.	-	.	ID=cds-NP_001074537.1;Parent=rna-NM_001081068.2;Dbxref=CCDS:CCDS37382.1,GeneID:78913,GenBank:NP_001074537.1,MGI:MGI:1926163;Name=NP_001074537.1;Note=isoform 1 is encoded by transcript variant 1;gbkey=CDS;gene=Ltn1;product=E3 ubiquitin-protein ligase listerin isoform 1;protein_id=NP_001074537.1;tag=RefSeq Select;extra_copy_number=0
CM058256.1	Liftoff	CDS	85425825	85426015	.	-	.	ID=cds-NP_001074537.1;Parent=rna-NM_001081068.2;Dbxref=CCDS:CCDS37382.1,GeneID:78913,GenBank:NP_001074537.1,MGI:MGI:1926163;Name=NP_001074537.1;Note=isoform 1 is encoded by transcript variant 1;gbkey=CDS;gene=Ltn1;product=E3 ubiquitin-protein ligase listerin isoform 1;protein_id=NP_001074537.1;tag=RefSeq Select;extra_copy_number=0
CM058256.1	Liftoff	CDS	85426461	85426634	.	-	.	ID=cds-NP_001074537.1;Parent=rna-NM_001081068.2;Dbxref=CCDS:CCDS37382.1,GeneID:78913,GenBank:NP_001074537.1,MGI:MGI:1926163;Name=NP_001074537.1;Note=isoform 1 is encoded by transcript variant 1;gbkey=CDS;gene=Ltn1;product=E3 ubiquitin-protein ligase listerin isoform 1;protein_id=NP_001074537.1;tag=RefSeq Select;extra_copy_number=0
CM058256.1	Liftoff	CDS	85429050	85429230	.	-	.	ID=cds-NP_001074537.1;Parent=rna-NM_001081068.2;Dbxref=CCDS:CCDS37382.1,GeneID:78913,GenBank:NP_001074537.1,MGI:MGI:1926163;Name=NP_001074537.1;Note=isoform 1 is encoded by transcript variant 1;gbkey=CDS;gene=Ltn1;product=E3 ubiquitin-protein ligase listerin isoform 1;protein_id=NP_001074537.1;tag=RefSeq Select;extra_copy_number=0
CM058256.1	Liftoff	CDS	85430481	85430533	.	-	.	ID=cds-NP_001074537.1;Parent=rna-NM_001081068.2;Dbxref=CCDS:CCDS37382.1,GeneID:78913,GenBank:NP_001074537.1,MGI:MGI:1926163;Name=NP_001074537.1;Note=isoform 1 is encoded by transcript variant 1;gbkey=CDS;gene=Ltn1;product=E3 ubiquitin-protein ligase listerin isoform 1;protein_id=NP_001074537.1;tag=RefSeq Select;extra_copy_number=0
CM058256.1	Liftoff	CDS	85431220	85431450	.	-	.	ID=cds-NP_001074537.1;Parent=rna-NM_001081068.2;Dbxref=CCDS:CCDS37382.1,GeneID:78913,GenBank:NP_001074537.1,MGI:MGI:1926163;Name=NP_001074537.1;Note=isoform 1 is encoded by transcript variant 1;gbkey=CDS;gene=Ltn1;product=E3 ubiquitin-protein ligase listerin isoform 1;protein_id=NP_001074537.1;tag=RefSeq Select;extra_copy_number=0
CM058256.1	Liftoff	CDS	85431898	85431996	.	-	.	ID=cds-NP_001074537.1;Parent=rna-NM_001081068.2;Dbxref=CCDS:CCDS37382.1,GeneID:78913,GenBank:NP_001074537.1,MGI:MGI:1926163;Name=NP_001074537.1;Note=isoform 1 is encoded by transcript variant 1;gbkey=CDS;gene=Ltn1;product=E3 ubiquitin-protein ligase listerin isoform 1;protein_id=NP_001074537.1;tag=RefSeq Select;extra_copy_number=0
CM058256.1	Liftoff	CDS	85433241	85433444	.	-	.	ID=cds-NP_001074537.1;Parent=rna-NM_001081068.2;Dbxref=CCDS:CCDS37382.1,GeneID:78913,GenBank:NP_001074537.1,MGI:MGI:1926163;Name=NP_001074537.1;Note=isoform 1 is encoded by transcript variant 1;gbkey=CDS;gene=Ltn1;product=E3 ubiquitin-protein ligase listerin isoform 1;protein_id=NP_001074537.1;tag=RefSeq Select;extra_copy_number=0
CM058256.1	Liftoff	CDS	85438078	85438119	.	-	.	ID=cds-NP_001074537.1;Parent=rna-NM_001081068.2;Dbxref=CCDS:CCDS37382.1,GeneID:78913,GenBank:NP_001074537.1,MGI:MGI:1926163;Name=NP_001074537.1;Note=isoform 1 is encoded by transcript variant 1;gbkey=CDS;gene=Ltn1;product=E3 ubiquitin-protein ligase listerin isoform 1;protein_id=NP_001074537.1;tag=RefSeq Select;extra_copy_number=0
CM058256.1	Liftoff	mRNA	85381429	85438178	.	-	.	ID=rna-NM_001416035.1;Parent=gene-Ltn1;Dbxref=GeneID:78913,GenBank:NM_001416035.1,MGI:MGI:1926163;Name=NM_001416035.1;gbkey=mRNA;gene=Ltn1;product=listerin E3 ubiquitin protein ligase 1%2C transcript variant 2;transcript_id=NM_001416035.1;matches_ref_protein=True;valid_ORF=True;extra_copy_number=0
CM058256.1	Liftoff	exon	85381429	85383785	.	-	.	ID=exon-NM_001416035.1-29;Parent=rna-NM_001416035.1;Dbxref=GeneID:78913,GenBank:NM_001416035.1,MGI:MGI:1926163;gbkey=mRNA;gene=Ltn1;product=listerin E3 ubiquitin protein ligase 1%2C transcript variant 2;transcript_id=NM_001416035.1;extra_copy_number=0
CM058256.1	Liftoff	exon	85384454	85384621	.	-	.	ID=exon-NM_001416035.1-28;Parent=rna-NM_001416035.1;Dbxref=GeneID:78913,GenBank:NM_001416035.1,MGI:MGI:1926163;gbkey=mRNA;gene=Ltn1;product=listerin E3 ubiquitin protein ligase 1%2C transcript variant 2;transcript_id=NM_001416035.1;extra_copy_number=0
CM058256.1	Liftoff	exon	85385445	85385639	.	-	.	ID=exon-NM_001416035.1-27;Parent=rna-NM_001416035.1;Dbxref=GeneID:78913,GenBank:NM_001416035.1,MGI:MGI:1926163;gbkey=mRNA;gene=Ltn1;product=listerin E3 ubiquitin protein ligase 1%2C transcript variant 2;transcript_id=NM_001416035.1;extra_copy_number=0
CM058256.1	Liftoff	exon	85386240	85386460	.	-	.	ID=exon-NM_001416035.1-26;Parent=rna-NM_001416035.1;Dbxref=GeneID:78913,GenBank:NM_001416035.1,MGI:MGI:1926163;gbkey=mRNA;gene=Ltn1;product=listerin E3 ubiquitin protein ligase 1%2C transcript variant 2;transcript_id=NM_001416035.1;extra_copy_number=0
CM058256.1	Liftoff	exon	85387393	85387564	.	-	.	ID=exon-NM_001416035.1-25;Parent=rna-NM_001416035.1;Dbxref=GeneID:78913,GenBank:NM_001416035.1,MGI:MGI:1926163;gbkey=mRNA;gene=Ltn1;product=listerin E3 ubiquitin protein ligase 1%2C transcript variant 2;transcript_id=NM_001416035.1;extra_copy_number=0
CM058256.1	Liftoff	exon	85400171	85400357	.	-	.	ID=exon-NM_001416035.1-24;Parent=rna-NM_001416035.1;Dbxref=GeneID:78913,GenBank:NM_001416035.1,MGI:MGI:1926163;gbkey=mRNA;gene=Ltn1;product=listerin E3 ubiquitin protein ligase 1%2C transcript variant 2;transcript_id=NM_001416035.1;extra_copy_number=0
CM058256.1	Liftoff	exon	85402802	85402876	.	-	.	ID=exon-NM_001416035.1-23;Parent=rna-NM_001416035.1;Dbxref=GeneID:78913,GenBank:NM_001416035.1,MGI:MGI:1926163;gbkey=mRNA;gene=Ltn1;product=listerin E3 ubiquitin protein ligase 1%2C transcript variant 2;transcript_id=NM_001416035.1;extra_copy_number=0
CM058256.1	Liftoff	exon	85403435	85403672	.	-	.	ID=exon-NM_001416035.1-22;Parent=rna-NM_001416035.1;Dbxref=GeneID:78913,GenBank:NM_001416035.1,MGI:MGI:1926163;gbkey=mRNA;gene=Ltn1;product=listerin E3 ubiquitin protein ligase 1%2C transcript variant 2;transcript_id=NM_001416035.1;extra_copy_number=0
CM058256.1	Liftoff	exon	85404300	85404513	.	-	.	ID=exon-NM_001416035.1-21;Parent=rna-NM_001416035.1;Dbxref=GeneID:78913,GenBank:NM_001416035.1,MGI:MGI:1926163;gbkey=mRNA;gene=Ltn1;product=listerin E3 ubiquitin protein ligase 1%2C transcript variant 2;transcript_id=NM_001416035.1;extra_copy_number=0
CM058256.1	Liftoff	exon	85405661	85405811	.	-	.	ID=exon-NM_001416035.1-20;Parent=rna-NM_001416035.1;Dbxref=GeneID:78913,GenBank:NM_001416035.1,MGI:MGI:1926163;gbkey=mRNA;gene=Ltn1;product=listerin E3 ubiquitin protein ligase 1%2C transcript variant 2;transcript_id=NM_001416035.1;extra_copy_number=0
CM058256.1	Liftoff	exon	85405977	85406112	.	-	.	ID=exon-NM_001416035.1-19;Parent=rna-NM_001416035.1;Dbxref=GeneID:78913,GenBank:NM_001416035.1,MGI:MGI:1926163;gbkey=mRNA;gene=Ltn1;product=listerin E3 ubiquitin protein ligase 1%2C transcript variant 2;transcript_id=NM_001416035.1;extra_copy_number=0
CM058256.1	Liftoff	exon	85407674	85407816	.	-	.	ID=exon-NM_001416035.1-18;Parent=rna-NM_001416035.1;Dbxref=GeneID:78913,GenBank:NM_001416035.1,MGI:MGI:1926163;gbkey=mRNA;gene=Ltn1;product=listerin E3 ubiquitin protein ligase 1%2C transcript variant 2;transcript_id=NM_001416035.1;extra_copy_number=0
CM058256.1	Liftoff	exon	85409654	85409758	.	-	.	ID=exon-NM_001416035.1-17;Parent=rna-NM_001416035.1;Dbxref=GeneID:78913,GenBank:NM_001416035.1,MGI:MGI:1926163;gbkey=mRNA;gene=Ltn1;product=listerin E3 ubiquitin protein ligase 1%2C transcript variant 2;transcript_id=NM_001416035.1;extra_copy_number=0
CM058256.1	Liftoff	exon	85411174	85411333	.	-	.	ID=exon-NM_001416035.1-16;Parent=rna-NM_001416035.1;Dbxref=GeneID:78913,GenBank:NM_001416035.1,MGI:MGI:1926163;gbkey=mRNA;gene=Ltn1;product=listerin E3 ubiquitin protein ligase 1%2C transcript variant 2;transcript_id=NM_001416035.1;extra_copy_number=0
CM058256.1	Liftoff	exon	85414352	85414538	.	-	.	ID=exon-NM_001416035.1-15;Parent=rna-NM_001416035.1;Dbxref=GeneID:78913,GenBank:NM_001416035.1,MGI:MGI:1926163;gbkey=mRNA;gene=Ltn1;product=listerin E3 ubiquitin protein ligase 1%2C transcript variant 2;transcript_id=NM_001416035.1;extra_copy_number=0
CM058256.1	Liftoff	exon	85414954	85415098	.	-	.	ID=exon-NM_001416035.1-14;Parent=rna-NM_001416035.1;Dbxref=GeneID:78913,GenBank:NM_001416035.1,MGI:MGI:1926163;gbkey=mRNA;gene=Ltn1;product=listerin E3 ubiquitin protein ligase 1%2C transcript variant 2;transcript_id=NM_001416035.1;extra_copy_number=0
CM058256.1	Liftoff	exon	85415959	85416112	.	-	.	ID=exon-NM_001416035.1-13;Parent=rna-NM_001416035.1;Dbxref=GeneID:78913,GenBank:NM_001416035.1,MGI:MGI:1926163;gbkey=mRNA;gene=Ltn1;product=listerin E3 ubiquitin protein ligase 1%2C transcript variant 2;transcript_id=NM_001416035.1;extra_copy_number=0
CM058256.1	Liftoff	exon	85417271	85417510	.	-	.	ID=exon-NM_001416035.1-12;Parent=rna-NM_001416035.1;Dbxref=GeneID:78913,GenBank:NM_001416035.1,MGI:MGI:1926163;gbkey=mRNA;gene=Ltn1;product=listerin E3 ubiquitin protein ligase 1%2C transcript variant 2;transcript_id=NM_001416035.1;extra_copy_number=0
CM058256.1	Liftoff	exon	85418027	85418213	.	-	.	ID=exon-NM_001416035.1-11;Parent=rna-NM_001416035.1;Dbxref=GeneID:78913,GenBank:NM_001416035.1,MGI:MGI:1926163;gbkey=mRNA;gene=Ltn1;product=listerin E3 ubiquitin protein ligase 1%2C transcript variant 2;transcript_id=NM_001416035.1;extra_copy_number=0
CM058256.1	Liftoff	exon	85421203	85422012	.	-	.	ID=exon-NM_001416035.1-10;Parent=rna-NM_001416035.1;Dbxref=GeneID:78913,GenBank:NM_001416035.1,MGI:MGI:1926163;gbkey=mRNA;gene=Ltn1;product=listerin E3 ubiquitin protein ligase 1%2C transcript variant 2;transcript_id=NM_001416035.1;extra_copy_number=0
CM058256.1	Liftoff	exon	85424087	85424222	.	-	.	ID=exon-NM_001416035.1-9;Parent=rna-NM_001416035.1;Dbxref=GeneID:78913,GenBank:NM_001416035.1,MGI:MGI:1926163;gbkey=mRNA;gene=Ltn1;product=listerin E3 ubiquitin protein ligase 1%2C transcript variant 2;transcript_id=NM_001416035.1;extra_copy_number=0
CM058256.1	Liftoff	exon	85425825	85426015	.	-	.	ID=exon-NM_001416035.1-8;Parent=rna-NM_001416035.1;Dbxref=GeneID:78913,GenBank:NM_001416035.1,MGI:MGI:1926163;gbkey=mRNA;gene=Ltn1;product=listerin E3 ubiquitin protein ligase 1%2C transcript variant 2;transcript_id=NM_001416035.1;extra_copy_number=0
CM058256.1	Liftoff	exon	85426461	85426634	.	-	.	ID=exon-NM_001416035.1-7;Parent=rna-NM_001416035.1;Dbxref=GeneID:78913,GenBank:NM_001416035.1,MGI:MGI:1926163;gbkey=mRNA;gene=Ltn1;product=listerin E3 ubiquitin protein ligase 1%2C transcript variant 2;transcript_id=NM_001416035.1;extra_copy_number=0
CM058256.1	Liftoff	exon	85429050	85429230	.	-	.	ID=exon-NM_001416035.1-6;Parent=rna-NM_001416035.1;Dbxref=GeneID:78913,GenBank:NM_001416035.1,MGI:MGI:1926163;gbkey=mRNA;gene=Ltn1;product=listerin E3 ubiquitin protein ligase 1%2C transcript variant 2;transcript_id=NM_001416035.1;extra_copy_number=0
CM058256.1	Liftoff	exon	85430481	85430533	.	-	.	ID=exon-NM_001416035.1-5;Parent=rna-NM_001416035.1;Dbxref=GeneID:78913,GenBank:NM_001416035.1,MGI:MGI:1926163;gbkey=mRNA;gene=Ltn1;product=listerin E3 ubiquitin protein ligase 1%2C transcript variant 2;transcript_id=NM_001416035.1;extra_copy_number=0
CM058256.1	Liftoff	exon	85431220	85431450	.	-	.	ID=exon-NM_001416035.1-4;Parent=rna-NM_001416035.1;Dbxref=GeneID:78913,GenBank:NM_001416035.1,MGI:MGI:1926163;gbkey=mRNA;gene=Ltn1;product=listerin E3 ubiquitin protein ligase 1%2C transcript variant 2;transcript_id=NM_001416035.1;extra_copy_number=0
CM058256.1	Liftoff	exon	85431898	85431996	.	-	.	ID=exon-NM_001416035.1-3;Parent=rna-NM_001416035.1;Dbxref=GeneID:78913,GenBank:NM_001416035.1,MGI:MGI:1926163;gbkey=mRNA;gene=Ltn1;product=listerin E3 ubiquitin protein ligase 1%2C transcript variant 2;transcript_id=NM_001416035.1;extra_copy_number=0
CM058256.1	Liftoff	exon	85433241	85433444	.	-	.	ID=exon-NM_001416035.1-2;Parent=rna-NM_001416035.1;Dbxref=GeneID:78913,GenBank:NM_001416035.1,MGI:MGI:1926163;gbkey=mRNA;gene=Ltn1;product=listerin E3 ubiquitin protein ligase 1%2C transcript variant 2;transcript_id=NM_001416035.1;extra_copy_number=0
CM058256.1	Liftoff	exon	85438078	85438178	.	-	.	ID=exon-NM_001416035.1-1;Parent=rna-NM_001416035.1;Dbxref=GeneID:78913,GenBank:NM_001416035.1,MGI:MGI:1926163;gbkey=mRNA;gene=Ltn1;product=listerin E3 ubiquitin protein ligase 1%2C transcript variant 2;transcript_id=NM_001416035.1;extra_copy_number=0
CM058256.1	Liftoff	CDS	85383723	85383785	.	-	.	ID=cds-NP_001402964.1;Parent=rna-NM_001416035.1;Dbxref=GeneID:78913,GenBank:NP_001402964.1,MGI:MGI:1926163;Name=NP_001402964.1;Note=isoform 2 is encoded by transcript variant 2;gbkey=CDS;gene=Ltn1;product=E3 ubiquitin-protein ligase listerin isoform 2;protein_id=NP_001402964.1;extra_copy_number=0
CM058256.1	Liftoff	CDS	85384454	85384621	.	-	.	ID=cds-NP_001402964.1;Parent=rna-NM_001416035.1;Dbxref=GeneID:78913,GenBank:NP_001402964.1,MGI:MGI:1926163;Name=NP_001402964.1;Note=isoform 2 is encoded by transcript variant 2;gbkey=CDS;gene=Ltn1;product=E3 ubiquitin-protein ligase listerin isoform 2;protein_id=NP_001402964.1;extra_copy_number=0
CM058256.1	Liftoff	CDS	85385445	85385639	.	-	.	ID=cds-NP_001402964.1;Parent=rna-NM_001416035.1;Dbxref=GeneID:78913,GenBank:NP_001402964.1,MGI:MGI:1926163;Name=NP_001402964.1;Note=isoform 2 is encoded by transcript variant 2;gbkey=CDS;gene=Ltn1;product=E3 ubiquitin-protein ligase listerin isoform 2;protein_id=NP_001402964.1;extra_copy_number=0
CM058256.1	Liftoff	CDS	85386240	85386460	.	-	.	ID=cds-NP_001402964.1;Parent=rna-NM_001416035.1;Dbxref=GeneID:78913,GenBank:NP_001402964.1,MGI:MGI:1926163;Name=NP_001402964.1;Note=isoform 2 is encoded by transcript variant 2;gbkey=CDS;gene=Ltn1;product=E3 ubiquitin-protein ligase listerin isoform 2;protein_id=NP_001402964.1;extra_copy_number=0
CM058256.1	Liftoff	CDS	85387393	85387564	.	-	.	ID=cds-NP_001402964.1;Parent=rna-NM_001416035.1;Dbxref=GeneID:78913,GenBank:NP_001402964.1,MGI:MGI:1926163;Name=NP_001402964.1;Note=isoform 2 is encoded by transcript variant 2;gbkey=CDS;gene=Ltn1;product=E3 ubiquitin-protein ligase listerin isoform 2;protein_id=NP_001402964.1;extra_copy_number=0
CM058256.1	Liftoff	CDS	85400171	85400357	.	-	.	ID=cds-NP_001402964.1;Parent=rna-NM_001416035.1;Dbxref=GeneID:78913,GenBank:NP_001402964.1,MGI:MGI:1926163;Name=NP_001402964.1;Note=isoform 2 is encoded by transcript variant 2;gbkey=CDS;gene=Ltn1;product=E3 ubiquitin-protein ligase listerin isoform 2;protein_id=NP_001402964.1;extra_copy_number=0
CM058256.1	Liftoff	CDS	85402802	85402876	.	-	.	ID=cds-NP_001402964.1;Parent=rna-NM_001416035.1;Dbxref=GeneID:78913,GenBank:NP_001402964.1,MGI:MGI:1926163;Name=NP_001402964.1;Note=isoform 2 is encoded by transcript variant 2;gbkey=CDS;gene=Ltn1;product=E3 ubiquitin-protein ligase listerin isoform 2;protein_id=NP_001402964.1;extra_copy_number=0
CM058256.1	Liftoff	CDS	85403435	85403672	.	-	.	ID=cds-NP_001402964.1;Parent=rna-NM_001416035.1;Dbxref=GeneID:78913,GenBank:NP_001402964.1,MGI:MGI:1926163;Name=NP_001402964.1;Note=isoform 2 is encoded by transcript variant 2;gbkey=CDS;gene=Ltn1;product=E3 ubiquitin-protein ligase listerin isoform 2;protein_id=NP_001402964.1;extra_copy_number=0
CM058256.1	Liftoff	CDS	85404300	85404513	.	-	.	ID=cds-NP_001402964.1;Parent=rna-NM_001416035.1;Dbxref=GeneID:78913,GenBank:NP_001402964.1,MGI:MGI:1926163;Name=NP_001402964.1;Note=isoform 2 is encoded by transcript variant 2;gbkey=CDS;gene=Ltn1;product=E3 ubiquitin-protein ligase listerin isoform 2;protein_id=NP_001402964.1;extra_copy_number=0
CM058256.1	Liftoff	CDS	85405661	85405811	.	-	.	ID=cds-NP_001402964.1;Parent=rna-NM_001416035.1;Dbxref=GeneID:78913,GenBank:NP_001402964.1,MGI:MGI:1926163;Name=NP_001402964.1;Note=isoform 2 is encoded by transcript variant 2;gbkey=CDS;gene=Ltn1;product=E3 ubiquitin-protein ligase listerin isoform 2;protein_id=NP_001402964.1;extra_copy_number=0
CM058256.1	Liftoff	CDS	85405977	85406112	.	-	.	ID=cds-NP_001402964.1;Parent=rna-NM_001416035.1;Dbxref=GeneID:78913,GenBank:NP_001402964.1,MGI:MGI:1926163;Name=NP_001402964.1;Note=isoform 2 is encoded by transcript variant 2;gbkey=CDS;gene=Ltn1;product=E3 ubiquitin-protein ligase listerin isoform 2;protein_id=NP_001402964.1;extra_copy_number=0
CM058256.1	Liftoff	CDS	85407674	85407816	.	-	.	ID=cds-NP_001402964.1;Parent=rna-NM_001416035.1;Dbxref=GeneID:78913,GenBank:NP_001402964.1,MGI:MGI:1926163;Name=NP_001402964.1;Note=isoform 2 is encoded by transcript variant 2;gbkey=CDS;gene=Ltn1;product=E3 ubiquitin-protein ligase listerin isoform 2;protein_id=NP_001402964.1;extra_copy_number=0
CM058256.1	Liftoff	CDS	85409654	85409758	.	-	.	ID=cds-NP_001402964.1;Parent=rna-NM_001416035.1;Dbxref=GeneID:78913,GenBank:NP_001402964.1,MGI:MGI:1926163;Name=NP_001402964.1;Note=isoform 2 is encoded by transcript variant 2;gbkey=CDS;gene=Ltn1;product=E3 ubiquitin-protein ligase listerin isoform 2;protein_id=NP_001402964.1;extra_copy_number=0
CM058256.1	Liftoff	CDS	85411174	85411333	.	-	.	ID=cds-NP_001402964.1;Parent=rna-NM_001416035.1;Dbxref=GeneID:78913,GenBank:NP_001402964.1,MGI:MGI:1926163;Name=NP_001402964.1;Note=isoform 2 is encoded by transcript variant 2;gbkey=CDS;gene=Ltn1;product=E3 ubiquitin-protein ligase listerin isoform 2;protein_id=NP_001402964.1;extra_copy_number=0
CM058256.1	Liftoff	CDS	85414352	85414538	.	-	.	ID=cds-NP_001402964.1;Parent=rna-NM_001416035.1;Dbxref=GeneID:78913,GenBank:NP_001402964.1,MGI:MGI:1926163;Name=NP_001402964.1;Note=isoform 2 is encoded by transcript variant 2;gbkey=CDS;gene=Ltn1;product=E3 ubiquitin-protein ligase listerin isoform 2;protein_id=NP_001402964.1;extra_copy_number=0
CM058256.1	Liftoff	CDS	85414954	85415098	.	-	.	ID=cds-NP_001402964.1;Parent=rna-NM_001416035.1;Dbxref=GeneID:78913,GenBank:NP_001402964.1,MGI:MGI:1926163;Name=NP_001402964.1;Note=isoform 2 is encoded by transcript variant 2;gbkey=CDS;gene=Ltn1;product=E3 ubiquitin-protein ligase listerin isoform 2;protein_id=NP_001402964.1;extra_copy_number=0
CM058256.1	Liftoff	CDS	85415959	85416112	.	-	.	ID=cds-NP_001402964.1;Parent=rna-NM_001416035.1;Dbxref=GeneID:78913,GenBank:NP_001402964.1,MGI:MGI:1926163;Name=NP_001402964.1;Note=isoform 2 is encoded by transcript variant 2;gbkey=CDS;gene=Ltn1;product=E3 ubiquitin-protein ligase listerin isoform 2;protein_id=NP_001402964.1;extra_copy_number=0
CM058256.1	Liftoff	CDS	85417271	85417510	.	-	.	ID=cds-NP_001402964.1;Parent=rna-NM_001416035.1;Dbxref=GeneID:78913,GenBank:NP_001402964.1,MGI:MGI:1926163;Name=NP_001402964.1;Note=isoform 2 is encoded by transcript variant 2;gbkey=CDS;gene=Ltn1;product=E3 ubiquitin-protein ligase listerin isoform 2;protein_id=NP_001402964.1;extra_copy_number=0
CM058256.1	Liftoff	CDS	85418027	85418213	.	-	.	ID=cds-NP_001402964.1;Parent=rna-NM_001416035.1;Dbxref=GeneID:78913,GenBank:NP_001402964.1,MGI:MGI:1926163;Name=NP_001402964.1;Note=isoform 2 is encoded by transcript variant 2;gbkey=CDS;gene=Ltn1;product=E3 ubiquitin-protein ligase listerin isoform 2;protein_id=NP_001402964.1;extra_copy_number=0
CM058256.1	Liftoff	CDS	85421203	85422012	.	-	.	ID=cds-NP_001402964.1;Parent=rna-NM_001416035.1;Dbxref=GeneID:78913,GenBank:NP_001402964.1,MGI:MGI:1926163;Name=NP_001402964.1;Note=isoform 2 is encoded by transcript variant 2;gbkey=CDS;gene=Ltn1;product=E3 ubiquitin-protein ligase listerin isoform 2;protein_id=NP_001402964.1;extra_copy_number=0
CM058256.1	Liftoff	CDS	85424087	85424222	.	-	.	ID=cds-NP_001402964.1;Parent=rna-NM_001416035.1;Dbxref=GeneID:78913,GenBank:NP_001402964.1,MGI:MGI:1926163;Name=NP_001402964.1;Note=isoform 2 is encoded by transcript variant 2;gbkey=CDS;gene=Ltn1;product=E3 ubiquitin-protein ligase listerin isoform 2;protein_id=NP_001402964.1;extra_copy_number=0
CM058256.1	Liftoff	CDS	85425825	85426015	.	-	.	ID=cds-NP_001402964.1;Parent=rna-NM_001416035.1;Dbxref=GeneID:78913,GenBank:NP_001402964.1,MGI:MGI:1926163;Name=NP_001402964.1;Note=isoform 2 is encoded by transcript variant 2;gbkey=CDS;gene=Ltn1;product=E3 ubiquitin-protein ligase listerin isoform 2;protein_id=NP_001402964.1;extra_copy_number=0
CM058256.1	Liftoff	CDS	85426461	85426634	.	-	.	ID=cds-NP_001402964.1;Parent=rna-NM_001416035.1;Dbxref=GeneID:78913,GenBank:NP_001402964.1,MGI:MGI:1926163;Name=NP_001402964.1;Note=isoform 2 is encoded by transcript variant 2;gbkey=CDS;gene=Ltn1;product=E3 ubiquitin-protein ligase listerin isoform 2;protein_id=NP_001402964.1;extra_copy_number=0
CM058256.1	Liftoff	CDS	85429050	85429230	.	-	.	ID=cds-NP_001402964.1;Parent=rna-NM_001416035.1;Dbxref=GeneID:78913,GenBank:NP_001402964.1,MGI:MGI:1926163;Name=NP_001402964.1;Note=isoform 2 is encoded by transcript variant 2;gbkey=CDS;gene=Ltn1;product=E3 ubiquitin-protein ligase listerin isoform 2;protein_id=NP_001402964.1;extra_copy_number=0
CM058256.1	Liftoff	CDS	85430481	85430533	.	-	.	ID=cds-NP_001402964.1;Parent=rna-NM_001416035.1;Dbxref=GeneID:78913,GenBank:NP_001402964.1,MGI:MGI:1926163;Name=NP_001402964.1;Note=isoform 2 is encoded by transcript variant 2;gbkey=CDS;gene=Ltn1;product=E3 ubiquitin-protein ligase listerin isoform 2;protein_id=NP_001402964.1;extra_copy_number=0
CM058256.1	Liftoff	CDS	85431220	85431450	.	-	.	ID=cds-NP_001402964.1;Parent=rna-NM_001416035.1;Dbxref=GeneID:78913,GenBank:NP_001402964.1,MGI:MGI:1926163;Name=NP_001402964.1;Note=isoform 2 is encoded by transcript variant 2;gbkey=CDS;gene=Ltn1;product=E3 ubiquitin-protein ligase listerin isoform 2;protein_id=NP_001402964.1;extra_copy_number=0
CM058256.1	Liftoff	CDS	85431898	85431996	.	-	.	ID=cds-NP_001402964.1;Parent=rna-NM_001416035.1;Dbxref=GeneID:78913,GenBank:NP_001402964.1,MGI:MGI:1926163;Name=NP_001402964.1;Note=isoform 2 is encoded by transcript variant 2;gbkey=CDS;gene=Ltn1;product=E3 ubiquitin-protein ligase listerin isoform 2;protein_id=NP_001402964.1;extra_copy_number=0
CM058256.1	Liftoff	CDS	85433241	85433444	.	-	.	ID=cds-NP_001402964.1;Parent=rna-NM_001416035.1;Dbxref=GeneID:78913,GenBank:NP_001402964.1,MGI:MGI:1926163;Name=NP_001402964.1;Note=isoform 2 is encoded by transcript variant 2;gbkey=CDS;gene=Ltn1;product=E3 ubiquitin-protein ligase listerin isoform 2;protein_id=NP_001402964.1;extra_copy_number=0
CM058256.1	Liftoff	CDS	85438078	85438119	.	-	.	ID=cds-NP_001402964.1;Parent=rna-NM_001416035.1;Dbxref=GeneID:78913,GenBank:NP_001402964.1,MGI:MGI:1926163;Name=NP_001402964.1;Note=isoform 2 is encoded by transcript variant 2;gbkey=CDS;gene=Ltn1;product=E3 ubiquitin-protein ligase listerin isoform 2;protein_id=NP_001402964.1;extra_copy_number=0
CM058256.1	Liftoff	mRNA	85381429	85438211	.	-	.	ID=rna-XM_036160183.1;Parent=gene-Ltn1;Dbxref=GeneID:78913,GenBank:XM_036160183.1,MGI:MGI:1926163;Name=XM_036160183.1;gbkey=mRNA;gene=Ltn1;model_evidence=Supporting evidence includes similarity to: 6 mRNAs%2C 86 ESTs%2C 1 Protein%2C 825 long SRA reads%2C and 100%25 coverage of the annotated genomic feature by RNAseq alignments%2C including 32 samples with support for all annotated introns;product=listerin E3 ubiquitin protein ligase 1%2C transcript variant X3;transcript_id=XM_036160183.1;matches_ref_protein=True;valid_ORF=True;extra_copy_number=0
CM058256.1	Liftoff	exon	85381429	85383785	.	-	.	ID=exon-XM_036160183.1-30;Parent=rna-XM_036160183.1;Dbxref=GeneID:78913,GenBank:XM_036160183.1,MGI:MGI:1926163;gbkey=mRNA;gene=Ltn1;product=listerin E3 ubiquitin protein ligase 1%2C transcript variant X3;transcript_id=XM_036160183.1;extra_copy_number=0
CM058256.1	Liftoff	exon	85384454	85384621	.	-	.	ID=exon-XM_036160183.1-29;Parent=rna-XM_036160183.1;Dbxref=GeneID:78913,GenBank:XM_036160183.1,MGI:MGI:1926163;gbkey=mRNA;gene=Ltn1;product=listerin E3 ubiquitin protein ligase 1%2C transcript variant X3;transcript_id=XM_036160183.1;extra_copy_number=0
CM058256.1	Liftoff	exon	85385445	85385639	.	-	.	ID=exon-XM_036160183.1-28;Parent=rna-XM_036160183.1;Dbxref=GeneID:78913,GenBank:XM_036160183.1,MGI:MGI:1926163;gbkey=mRNA;gene=Ltn1;product=listerin E3 ubiquitin protein ligase 1%2C transcript variant X3;transcript_id=XM_036160183.1;extra_copy_number=0
CM058256.1	Liftoff	exon	85386240	85386460	.	-	.	ID=exon-XM_036160183.1-27;Parent=rna-XM_036160183.1;Dbxref=GeneID:78913,GenBank:XM_036160183.1,MGI:MGI:1926163;gbkey=mRNA;gene=Ltn1;product=listerin E3 ubiquitin protein ligase 1%2C transcript variant X3;transcript_id=XM_036160183.1;extra_copy_number=0
CM058256.1	Liftoff	exon	85387393	85387564	.	-	.	ID=exon-XM_036160183.1-26;Parent=rna-XM_036160183.1;Dbxref=GeneID:78913,GenBank:XM_036160183.1,MGI:MGI:1926163;gbkey=mRNA;gene=Ltn1;product=listerin E3 ubiquitin protein ligase 1%2C transcript variant X3;transcript_id=XM_036160183.1;extra_copy_number=0
CM058256.1	Liftoff	exon	85400171	85400357	.	-	.	ID=exon-XM_036160183.1-25;Parent=rna-XM_036160183.1;Dbxref=GeneID:78913,GenBank:XM_036160183.1,MGI:MGI:1926163;gbkey=mRNA;gene=Ltn1;product=listerin E3 ubiquitin protein ligase 1%2C transcript variant X3;transcript_id=XM_036160183.1;extra_copy_number=0
CM058256.1	Liftoff	exon	85402802	85402876	.	-	.	ID=exon-XM_036160183.1-24;Parent=rna-XM_036160183.1;Dbxref=GeneID:78913,GenBank:XM_036160183.1,MGI:MGI:1926163;gbkey=mRNA;gene=Ltn1;product=listerin E3 ubiquitin protein ligase 1%2C transcript variant X3;transcript_id=XM_036160183.1;extra_copy_number=0
CM058256.1	Liftoff	exon	85403435	85403672	.	-	.	ID=exon-XM_036160183.1-23;Parent=rna-XM_036160183.1;Dbxref=GeneID:78913,GenBank:XM_036160183.1,MGI:MGI:1926163;gbkey=mRNA;gene=Ltn1;product=listerin E3 ubiquitin protein ligase 1%2C transcript variant X3;transcript_id=XM_036160183.1;extra_copy_number=0
CM058256.1	Liftoff	exon	85404300	85404513	.	-	.	ID=exon-XM_036160183.1-22;Parent=rna-XM_036160183.1;Dbxref=GeneID:78913,GenBank:XM_036160183.1,MGI:MGI:1926163;gbkey=mRNA;gene=Ltn1;product=listerin E3 ubiquitin protein ligase 1%2C transcript variant X3;transcript_id=XM_036160183.1;extra_copy_number=0
CM058256.1	Liftoff	exon	85405661	85405811	.	-	.	ID=exon-XM_036160183.1-21;Parent=rna-XM_036160183.1;Dbxref=GeneID:78913,GenBank:XM_036160183.1,MGI:MGI:1926163;gbkey=mRNA;gene=Ltn1;product=listerin E3 ubiquitin protein ligase 1%2C transcript variant X3;transcript_id=XM_036160183.1;extra_copy_number=0
CM058256.1	Liftoff	exon	85405977	85406112	.	-	.	ID=exon-XM_036160183.1-20;Parent=rna-XM_036160183.1;Dbxref=GeneID:78913,GenBank:XM_036160183.1,MGI:MGI:1926163;gbkey=mRNA;gene=Ltn1;product=listerin E3 ubiquitin protein ligase 1%2C transcript variant X3;transcript_id=XM_036160183.1;extra_copy_number=0
CM058256.1	Liftoff	exon	85407674	85407816	.	-	.	ID=exon-XM_036160183.1-19;Parent=rna-XM_036160183.1;Dbxref=GeneID:78913,GenBank:XM_036160183.1,MGI:MGI:1926163;gbkey=mRNA;gene=Ltn1;product=listerin E3 ubiquitin protein ligase 1%2C transcript variant X3;transcript_id=XM_036160183.1;extra_copy_number=0
CM058256.1	Liftoff	exon	85409654	85409758	.	-	.	ID=exon-XM_036160183.1-18;Parent=rna-XM_036160183.1;Dbxref=GeneID:78913,GenBank:XM_036160183.1,MGI:MGI:1926163;gbkey=mRNA;gene=Ltn1;product=listerin E3 ubiquitin protein ligase 1%2C transcript variant X3;transcript_id=XM_036160183.1;extra_copy_number=0
CM058256.1	Liftoff	exon	85411174	85411333	.	-	.	ID=exon-XM_036160183.1-17;Parent=rna-XM_036160183.1;Dbxref=GeneID:78913,GenBank:XM_036160183.1,MGI:MGI:1926163;gbkey=mRNA;gene=Ltn1;product=listerin E3 ubiquitin protein ligase 1%2C transcript variant X3;transcript_id=XM_036160183.1;extra_copy_number=0
CM058256.1	Liftoff	exon	85414352	85414538	.	-	.	ID=exon-XM_036160183.1-16;Parent=rna-XM_036160183.1;Dbxref=GeneID:78913,GenBank:XM_036160183.1,MGI:MGI:1926163;gbkey=mRNA;gene=Ltn1;product=listerin E3 ubiquitin protein ligase 1%2C transcript variant X3;transcript_id=XM_036160183.1;extra_copy_number=0
CM058256.1	Liftoff	exon	85414954	85415098	.	-	.	ID=exon-XM_036160183.1-15;Parent=rna-XM_036160183.1;Dbxref=GeneID:78913,GenBank:XM_036160183.1,MGI:MGI:1926163;gbkey=mRNA;gene=Ltn1;product=listerin E3 ubiquitin protein ligase 1%2C transcript variant X3;transcript_id=XM_036160183.1;extra_copy_number=0
CM058256.1	Liftoff	exon	85415959	85416112	.	-	.	ID=exon-XM_036160183.1-14;Parent=rna-XM_036160183.1;Dbxref=GeneID:78913,GenBank:XM_036160183.1,MGI:MGI:1926163;gbkey=mRNA;gene=Ltn1;product=listerin E3 ubiquitin protein ligase 1%2C transcript variant X3;transcript_id=XM_036160183.1;extra_copy_number=0
CM058256.1	Liftoff	exon	85417271	85417510	.	-	.	ID=exon-XM_036160183.1-13;Parent=rna-XM_036160183.1;Dbxref=GeneID:78913,GenBank:XM_036160183.1,MGI:MGI:1926163;gbkey=mRNA;gene=Ltn1;product=listerin E3 ubiquitin protein ligase 1%2C transcript variant X3;transcript_id=XM_036160183.1;extra_copy_number=0
CM058256.1	Liftoff	exon	85418027	85418940	.	-	.	ID=exon-XM_036160183.1-12;Parent=rna-XM_036160183.1;Dbxref=GeneID:78913,GenBank:XM_036160183.1,MGI:MGI:1926163;gbkey=mRNA;gene=Ltn1;product=listerin E3 ubiquitin protein ligase 1%2C transcript variant X3;transcript_id=XM_036160183.1;extra_copy_number=0
CM058256.1	Liftoff	exon	85420806	85420847	.	-	.	ID=exon-XM_036160183.1-11;Parent=rna-XM_036160183.1;Dbxref=GeneID:78913,GenBank:XM_036160183.1,MGI:MGI:1926163;gbkey=mRNA;gene=Ltn1;product=listerin E3 ubiquitin protein ligase 1%2C transcript variant X3;transcript_id=XM_036160183.1;extra_copy_number=0
CM058256.1	Liftoff	exon	85421203	85422012	.	-	.	ID=exon-XM_036160183.1-10;Parent=rna-XM_036160183.1;Dbxref=GeneID:78913,GenBank:XM_036160183.1,MGI:MGI:1926163;gbkey=mRNA;gene=Ltn1;product=listerin E3 ubiquitin protein ligase 1%2C transcript variant X3;transcript_id=XM_036160183.1;extra_copy_number=0
CM058256.1	Liftoff	exon	85424087	85424222	.	-	.	ID=exon-XM_036160183.1-9;Parent=rna-XM_036160183.1;Dbxref=GeneID:78913,GenBank:XM_036160183.1,MGI:MGI:1926163;gbkey=mRNA;gene=Ltn1;product=listerin E3 ubiquitin protein ligase 1%2C transcript variant X3;transcript_id=XM_036160183.1;extra_copy_number=0
CM058256.1	Liftoff	exon	85425825	85426015	.	-	.	ID=exon-XM_036160183.1-8;Parent=rna-XM_036160183.1;Dbxref=GeneID:78913,GenBank:XM_036160183.1,MGI:MGI:1926163;gbkey=mRNA;gene=Ltn1;product=listerin E3 ubiquitin protein ligase 1%2C transcript variant X3;transcript_id=XM_036160183.1;extra_copy_number=0
CM058256.1	Liftoff	exon	85426461	85426634	.	-	.	ID=exon-XM_036160183.1-7;Parent=rna-XM_036160183.1;Dbxref=GeneID:78913,GenBank:XM_036160183.1,MGI:MGI:1926163;gbkey=mRNA;gene=Ltn1;product=listerin E3 ubiquitin protein ligase 1%2C transcript variant X3;transcript_id=XM_036160183.1;extra_copy_number=0
CM058256.1	Liftoff	exon	85429050	85429230	.	-	.	ID=exon-XM_036160183.1-6;Parent=rna-XM_036160183.1;Dbxref=GeneID:78913,GenBank:XM_036160183.1,MGI:MGI:1926163;gbkey=mRNA;gene=Ltn1;product=listerin E3 ubiquitin protein ligase 1%2C transcript variant X3;transcript_id=XM_036160183.1;extra_copy_number=0
CM058256.1	Liftoff	exon	85430481	85430533	.	-	.	ID=exon-XM_036160183.1-5;Parent=rna-XM_036160183.1;Dbxref=GeneID:78913,GenBank:XM_036160183.1,MGI:MGI:1926163;gbkey=mRNA;gene=Ltn1;product=listerin E3 ubiquitin protein ligase 1%2C transcript variant X3;transcript_id=XM_036160183.1;extra_copy_number=0
CM058256.1	Liftoff	exon	85431220	85431450	.	-	.	ID=exon-XM_036160183.1-4;Parent=rna-XM_036160183.1;Dbxref=GeneID:78913,GenBank:XM_036160183.1,MGI:MGI:1926163;gbkey=mRNA;gene=Ltn1;product=listerin E3 ubiquitin protein ligase 1%2C transcript variant X3;transcript_id=XM_036160183.1;extra_copy_number=0
CM058256.1	Liftoff	exon	85431898	85431996	.	-	.	ID=exon-XM_036160183.1-3;Parent=rna-XM_036160183.1;Dbxref=GeneID:78913,GenBank:XM_036160183.1,MGI:MGI:1926163;gbkey=mRNA;gene=Ltn1;product=listerin E3 ubiquitin protein ligase 1%2C transcript variant X3;transcript_id=XM_036160183.1;extra_copy_number=0
CM058256.1	Liftoff	exon	85433241	85433444	.	-	.	ID=exon-XM_036160183.1-2;Parent=rna-XM_036160183.1;Dbxref=GeneID:78913,GenBank:XM_036160183.1,MGI:MGI:1926163;gbkey=mRNA;gene=Ltn1;product=listerin E3 ubiquitin protein ligase 1%2C transcript variant X3;transcript_id=XM_036160183.1;extra_copy_number=0
CM058256.1	Liftoff	exon	85438078	85438211	.	-	.	ID=exon-XM_036160183.1-1;Parent=rna-XM_036160183.1;Dbxref=GeneID:78913,GenBank:XM_036160183.1,MGI:MGI:1926163;gbkey=mRNA;gene=Ltn1;product=listerin E3 ubiquitin protein ligase 1%2C transcript variant X3;transcript_id=XM_036160183.1;extra_copy_number=0
CM058256.1	Liftoff	CDS	85383723	85383785	.	-	.	ID=cds-XP_036016076.1;Parent=rna-XM_036160183.1;Dbxref=GeneID:78913,GenBank:XP_036016076.1,MGI:MGI:1926163;Name=XP_036016076.1;gbkey=CDS;gene=Ltn1;product=E3 ubiquitin-protein ligase listerin isoform X1;protein_id=XP_036016076.1;extra_copy_number=0
CM058256.1	Liftoff	CDS	85384454	85384621	.	-	.	ID=cds-XP_036016076.1;Parent=rna-XM_036160183.1;Dbxref=GeneID:78913,GenBank:XP_036016076.1,MGI:MGI:1926163;Name=XP_036016076.1;gbkey=CDS;gene=Ltn1;product=E3 ubiquitin-protein ligase listerin isoform X1;protein_id=XP_036016076.1;extra_copy_number=0
CM058256.1	Liftoff	CDS	85385445	85385639	.	-	.	ID=cds-XP_036016076.1;Parent=rna-XM_036160183.1;Dbxref=GeneID:78913,GenBank:XP_036016076.1,MGI:MGI:1926163;Name=XP_036016076.1;gbkey=CDS;gene=Ltn1;product=E3 ubiquitin-protein ligase listerin isoform X1;protein_id=XP_036016076.1;extra_copy_number=0
CM058256.1	Liftoff	CDS	85386240	85386460	.	-	.	ID=cds-XP_036016076.1;Parent=rna-XM_036160183.1;Dbxref=GeneID:78913,GenBank:XP_036016076.1,MGI:MGI:1926163;Name=XP_036016076.1;gbkey=CDS;gene=Ltn1;product=E3 ubiquitin-protein ligase listerin isoform X1;protein_id=XP_036016076.1;extra_copy_number=0
CM058256.1	Liftoff	CDS	85387393	85387564	.	-	.	ID=cds-XP_036016076.1;Parent=rna-XM_036160183.1;Dbxref=GeneID:78913,GenBank:XP_036016076.1,MGI:MGI:1926163;Name=XP_036016076.1;gbkey=CDS;gene=Ltn1;product=E3 ubiquitin-protein ligase listerin isoform X1;protein_id=XP_036016076.1;extra_copy_number=0
CM058256.1	Liftoff	CDS	85400171	85400357	.	-	.	ID=cds-XP_036016076.1;Parent=rna-XM_036160183.1;Dbxref=GeneID:78913,GenBank:XP_036016076.1,MGI:MGI:1926163;Name=XP_036016076.1;gbkey=CDS;gene=Ltn1;product=E3 ubiquitin-protein ligase listerin isoform X1;protein_id=XP_036016076.1;extra_copy_number=0
CM058256.1	Liftoff	CDS	85402802	85402876	.	-	.	ID=cds-XP_036016076.1;Parent=rna-XM_036160183.1;Dbxref=GeneID:78913,GenBank:XP_036016076.1,MGI:MGI:1926163;Name=XP_036016076.1;gbkey=CDS;gene=Ltn1;product=E3 ubiquitin-protein ligase listerin isoform X1;protein_id=XP_036016076.1;extra_copy_number=0
CM058256.1	Liftoff	CDS	85403435	85403672	.	-	.	ID=cds-XP_036016076.1;Parent=rna-XM_036160183.1;Dbxref=GeneID:78913,GenBank:XP_036016076.1,MGI:MGI:1926163;Name=XP_036016076.1;gbkey=CDS;gene=Ltn1;product=E3 ubiquitin-protein ligase listerin isoform X1;protein_id=XP_036016076.1;extra_copy_number=0
CM058256.1	Liftoff	CDS	85404300	85404513	.	-	.	ID=cds-XP_036016076.1;Parent=rna-XM_036160183.1;Dbxref=GeneID:78913,GenBank:XP_036016076.1,MGI:MGI:1926163;Name=XP_036016076.1;gbkey=CDS;gene=Ltn1;product=E3 ubiquitin-protein ligase listerin isoform X1;protein_id=XP_036016076.1;extra_copy_number=0
CM058256.1	Liftoff	CDS	85405661	85405811	.	-	.	ID=cds-XP_036016076.1;Parent=rna-XM_036160183.1;Dbxref=GeneID:78913,GenBank:XP_036016076.1,MGI:MGI:1926163;Name=XP_036016076.1;gbkey=CDS;gene=Ltn1;product=E3 ubiquitin-protein ligase listerin isoform X1;protein_id=XP_036016076.1;extra_copy_number=0
CM058256.1	Liftoff	CDS	85405977	85406112	.	-	.	ID=cds-XP_036016076.1;Parent=rna-XM_036160183.1;Dbxref=GeneID:78913,GenBank:XP_036016076.1,MGI:MGI:1926163;Name=XP_036016076.1;gbkey=CDS;gene=Ltn1;product=E3 ubiquitin-protein ligase listerin isoform X1;protein_id=XP_036016076.1;extra_copy_number=0
CM058256.1	Liftoff	CDS	85407674	85407816	.	-	.	ID=cds-XP_036016076.1;Parent=rna-XM_036160183.1;Dbxref=GeneID:78913,GenBank:XP_036016076.1,MGI:MGI:1926163;Name=XP_036016076.1;gbkey=CDS;gene=Ltn1;product=E3 ubiquitin-protein ligase listerin isoform X1;protein_id=XP_036016076.1;extra_copy_number=0
CM058256.1	Liftoff	CDS	85409654	85409758	.	-	.	ID=cds-XP_036016076.1;Parent=rna-XM_036160183.1;Dbxref=GeneID:78913,GenBank:XP_036016076.1,MGI:MGI:1926163;Name=XP_036016076.1;gbkey=CDS;gene=Ltn1;product=E3 ubiquitin-protein ligase listerin isoform X1;protein_id=XP_036016076.1;extra_copy_number=0
CM058256.1	Liftoff	CDS	85411174	85411333	.	-	.	ID=cds-XP_036016076.1;Parent=rna-XM_036160183.1;Dbxref=GeneID:78913,GenBank:XP_036016076.1,MGI:MGI:1926163;Name=XP_036016076.1;gbkey=CDS;gene=Ltn1;product=E3 ubiquitin-protein ligase listerin isoform X1;protein_id=XP_036016076.1;extra_copy_number=0
CM058256.1	Liftoff	CDS	85414352	85414538	.	-	.	ID=cds-XP_036016076.1;Parent=rna-XM_036160183.1;Dbxref=GeneID:78913,GenBank:XP_036016076.1,MGI:MGI:1926163;Name=XP_036016076.1;gbkey=CDS;gene=Ltn1;product=E3 ubiquitin-protein ligase listerin isoform X1;protein_id=XP_036016076.1;extra_copy_number=0
CM058256.1	Liftoff	CDS	85414954	85415098	.	-	.	ID=cds-XP_036016076.1;Parent=rna-XM_036160183.1;Dbxref=GeneID:78913,GenBank:XP_036016076.1,MGI:MGI:1926163;Name=XP_036016076.1;gbkey=CDS;gene=Ltn1;product=E3 ubiquitin-protein ligase listerin isoform X1;protein_id=XP_036016076.1;extra_copy_number=0
CM058256.1	Liftoff	CDS	85415959	85416112	.	-	.	ID=cds-XP_036016076.1;Parent=rna-XM_036160183.1;Dbxref=GeneID:78913,GenBank:XP_036016076.1,MGI:MGI:1926163;Name=XP_036016076.1;gbkey=CDS;gene=Ltn1;product=E3 ubiquitin-protein ligase listerin isoform X1;protein_id=XP_036016076.1;extra_copy_number=0
CM058256.1	Liftoff	CDS	85417271	85417346	.	-	.	ID=cds-XP_036016076.1;Parent=rna-XM_036160183.1;Dbxref=GeneID:78913,GenBank:XP_036016076.1,MGI:MGI:1926163;Name=XP_036016076.1;gbkey=CDS;gene=Ltn1;product=E3 ubiquitin-protein ligase listerin isoform X1;protein_id=XP_036016076.1;extra_copy_number=0
CM058256.1	Liftoff	transcript	85381429	85438261	.	-	.	ID=rna-XR_384950.5;Parent=gene-Ltn1;Dbxref=GeneID:78913,GenBank:XR_384950.5,MGI:MGI:1926163;Name=XR_384950.5;gbkey=misc_RNA;gene=Ltn1;model_evidence=Supporting evidence includes similarity to: 6 mRNAs%2C 86 ESTs%2C 1 Protein%2C 410 long SRA reads%2C and 100%25 coverage of the annotated genomic feature by RNAseq alignments%2C including 40 samples with support for all annotated introns;product=listerin E3 ubiquitin protein ligase 1%2C transcript variant X1;transcript_id=XR_384950.5;extra_copy_number=0
CM058256.1	Liftoff	exon	85381429	85383785	.	-	.	ID=exon-XR_384950.5-30;Parent=rna-XR_384950.5;Dbxref=GeneID:78913,GenBank:XR_384950.5,MGI:MGI:1926163;gbkey=misc_RNA;gene=Ltn1;product=listerin E3 ubiquitin protein ligase 1%2C transcript variant X1;transcript_id=XR_384950.5;extra_copy_number=0
CM058256.1	Liftoff	exon	85384454	85384621	.	-	.	ID=exon-XR_384950.5-29;Parent=rna-XR_384950.5;Dbxref=GeneID:78913,GenBank:XR_384950.5,MGI:MGI:1926163;gbkey=misc_RNA;gene=Ltn1;product=listerin E3 ubiquitin protein ligase 1%2C transcript variant X1;transcript_id=XR_384950.5;extra_copy_number=0
CM058256.1	Liftoff	exon	85385445	85385639	.	-	.	ID=exon-XR_384950.5-28;Parent=rna-XR_384950.5;Dbxref=GeneID:78913,GenBank:XR_384950.5,MGI:MGI:1926163;gbkey=misc_RNA;gene=Ltn1;product=listerin E3 ubiquitin protein ligase 1%2C transcript variant X1;transcript_id=XR_384950.5;extra_copy_number=0
CM058256.1	Liftoff	exon	85386240	85386460	.	-	.	ID=exon-XR_384950.5-27;Parent=rna-XR_384950.5;Dbxref=GeneID:78913,GenBank:XR_384950.5,MGI:MGI:1926163;gbkey=misc_RNA;gene=Ltn1;product=listerin E3 ubiquitin protein ligase 1%2C transcript variant X1;transcript_id=XR_384950.5;extra_copy_number=0
CM058256.1	Liftoff	exon	85387393	85387493	.	-	.	ID=exon-XR_384950.5-26;Parent=rna-XR_384950.5;Dbxref=GeneID:78913,GenBank:XR_384950.5,MGI:MGI:1926163;gbkey=misc_RNA;gene=Ltn1;product=listerin E3 ubiquitin protein ligase 1%2C transcript variant X1;transcript_id=XR_384950.5;extra_copy_number=0
CM058256.1	Liftoff	exon	85400171	85400357	.	-	.	ID=exon-XR_384950.5-25;Parent=rna-XR_384950.5;Dbxref=GeneID:78913,GenBank:XR_384950.5,MGI:MGI:1926163;gbkey=misc_RNA;gene=Ltn1;product=listerin E3 ubiquitin protein ligase 1%2C transcript variant X1;transcript_id=XR_384950.5;extra_copy_number=0
CM058256.1	Liftoff	exon	85402802	85402876	.	-	.	ID=exon-XR_384950.5-24;Parent=rna-XR_384950.5;Dbxref=GeneID:78913,GenBank:XR_384950.5,MGI:MGI:1926163;gbkey=misc_RNA;gene=Ltn1;product=listerin E3 ubiquitin protein ligase 1%2C transcript variant X1;transcript_id=XR_384950.5;extra_copy_number=0
CM058256.1	Liftoff	exon	85403435	85403672	.	-	.	ID=exon-XR_384950.5-23;Parent=rna-XR_384950.5;Dbxref=GeneID:78913,GenBank:XR_384950.5,MGI:MGI:1926163;gbkey=misc_RNA;gene=Ltn1;product=listerin E3 ubiquitin protein ligase 1%2C transcript variant X1;transcript_id=XR_384950.5;extra_copy_number=0
CM058256.1	Liftoff	exon	85404300	85404513	.	-	.	ID=exon-XR_384950.5-22;Parent=rna-XR_384950.5;Dbxref=GeneID:78913,GenBank:XR_384950.5,MGI:MGI:1926163;gbkey=misc_RNA;gene=Ltn1;product=listerin E3 ubiquitin protein ligase 1%2C transcript variant X1;transcript_id=XR_384950.5;extra_copy_number=0
CM058256.1	Liftoff	exon	85405661	85405811	.	-	.	ID=exon-XR_384950.5-21;Parent=rna-XR_384950.5;Dbxref=GeneID:78913,GenBank:XR_384950.5,MGI:MGI:1926163;gbkey=misc_RNA;gene=Ltn1;product=listerin E3 ubiquitin protein ligase 1%2C transcript variant X1;transcript_id=XR_384950.5;extra_copy_number=0
CM058256.1	Liftoff	exon	85405977	85406112	.	-	.	ID=exon-XR_384950.5-20;Parent=rna-XR_384950.5;Dbxref=GeneID:78913,GenBank:XR_384950.5,MGI:MGI:1926163;gbkey=misc_RNA;gene=Ltn1;product=listerin E3 ubiquitin protein ligase 1%2C transcript variant X1;transcript_id=XR_384950.5;extra_copy_number=0
CM058256.1	Liftoff	exon	85407674	85407816	.	-	.	ID=exon-XR_384950.5-19;Parent=rna-XR_384950.5;Dbxref=GeneID:78913,GenBank:XR_384950.5,MGI:MGI:1926163;gbkey=misc_RNA;gene=Ltn1;product=listerin E3 ubiquitin protein ligase 1%2C transcript variant X1;transcript_id=XR_384950.5;extra_copy_number=0
CM058256.1	Liftoff	exon	85409654	85409758	.	-	.	ID=exon-XR_384950.5-18;Parent=rna-XR_384950.5;Dbxref=GeneID:78913,GenBank:XR_384950.5,MGI:MGI:1926163;gbkey=misc_RNA;gene=Ltn1;product=listerin E3 ubiquitin protein ligase 1%2C transcript variant X1;transcript_id=XR_384950.5;extra_copy_number=0
CM058256.1	Liftoff	exon	85411174	85411333	.	-	.	ID=exon-XR_384950.5-17;Parent=rna-XR_384950.5;Dbxref=GeneID:78913,GenBank:XR_384950.5,MGI:MGI:1926163;gbkey=misc_RNA;gene=Ltn1;product=listerin E3 ubiquitin protein ligase 1%2C transcript variant X1;transcript_id=XR_384950.5;extra_copy_number=0
CM058256.1	Liftoff	exon	85414352	85414538	.	-	.	ID=exon-XR_384950.5-16;Parent=rna-XR_384950.5;Dbxref=GeneID:78913,GenBank:XR_384950.5,MGI:MGI:1926163;gbkey=misc_RNA;gene=Ltn1;product=listerin E3 ubiquitin protein ligase 1%2C transcript variant X1;transcript_id=XR_384950.5;extra_copy_number=0
CM058256.1	Liftoff	exon	85414954	85415098	.	-	.	ID=exon-XR_384950.5-15;Parent=rna-XR_384950.5;Dbxref=GeneID:78913,GenBank:XR_384950.5,MGI:MGI:1926163;gbkey=misc_RNA;gene=Ltn1;product=listerin E3 ubiquitin protein ligase 1%2C transcript variant X1;transcript_id=XR_384950.5;extra_copy_number=0
CM058256.1	Liftoff	exon	85415959	85416112	.	-	.	ID=exon-XR_384950.5-14;Parent=rna-XR_384950.5;Dbxref=GeneID:78913,GenBank:XR_384950.5,MGI:MGI:1926163;gbkey=misc_RNA;gene=Ltn1;product=listerin E3 ubiquitin protein ligase 1%2C transcript variant X1;transcript_id=XR_384950.5;extra_copy_number=0
CM058256.1	Liftoff	exon	85417271	85417510	.	-	.	ID=exon-XR_384950.5-13;Parent=rna-XR_384950.5;Dbxref=GeneID:78913,GenBank:XR_384950.5,MGI:MGI:1926163;gbkey=misc_RNA;gene=Ltn1;product=listerin E3 ubiquitin protein ligase 1%2C transcript variant X1;transcript_id=XR_384950.5;extra_copy_number=0
CM058256.1	Liftoff	exon	85418027	85418213	.	-	.	ID=exon-XR_384950.5-12;Parent=rna-XR_384950.5;Dbxref=GeneID:78913,GenBank:XR_384950.5,MGI:MGI:1926163;gbkey=misc_RNA;gene=Ltn1;product=listerin E3 ubiquitin protein ligase 1%2C transcript variant X1;transcript_id=XR_384950.5;extra_copy_number=0
CM058256.1	Liftoff	exon	85420806	85420847	.	-	.	ID=exon-XR_384950.5-11;Parent=rna-XR_384950.5;Dbxref=GeneID:78913,GenBank:XR_384950.5,MGI:MGI:1926163;gbkey=misc_RNA;gene=Ltn1;product=listerin E3 ubiquitin protein ligase 1%2C transcript variant X1;transcript_id=XR_384950.5;extra_copy_number=0
CM058256.1	Liftoff	exon	85421203	85422012	.	-	.	ID=exon-XR_384950.5-10;Parent=rna-XR_384950.5;Dbxref=GeneID:78913,GenBank:XR_384950.5,MGI:MGI:1926163;gbkey=misc_RNA;gene=Ltn1;product=listerin E3 ubiquitin protein ligase 1%2C transcript variant X1;transcript_id=XR_384950.5;extra_copy_number=0
CM058256.1	Liftoff	exon	85424087	85424222	.	-	.	ID=exon-XR_384950.5-9;Parent=rna-XR_384950.5;Dbxref=GeneID:78913,GenBank:XR_384950.5,MGI:MGI:1926163;gbkey=misc_RNA;gene=Ltn1;product=listerin E3 ubiquitin protein ligase 1%2C transcript variant X1;transcript_id=XR_384950.5;extra_copy_number=0
CM058256.1	Liftoff	exon	85425825	85426015	.	-	.	ID=exon-XR_384950.5-8;Parent=rna-XR_384950.5;Dbxref=GeneID:78913,GenBank:XR_384950.5,MGI:MGI:1926163;gbkey=misc_RNA;gene=Ltn1;product=listerin E3 ubiquitin protein ligase 1%2C transcript variant X1;transcript_id=XR_384950.5;extra_copy_number=0
CM058256.1	Liftoff	exon	85426461	85426634	.	-	.	ID=exon-XR_384950.5-7;Parent=rna-XR_384950.5;Dbxref=GeneID:78913,GenBank:XR_384950.5,MGI:MGI:1926163;gbkey=misc_RNA;gene=Ltn1;product=listerin E3 ubiquitin protein ligase 1%2C transcript variant X1;transcript_id=XR_384950.5;extra_copy_number=0
CM058256.1	Liftoff	exon	85429050	85429230	.	-	.	ID=exon-XR_384950.5-6;Parent=rna-XR_384950.5;Dbxref=GeneID:78913,GenBank:XR_384950.5,MGI:MGI:1926163;gbkey=misc_RNA;gene=Ltn1;product=listerin E3 ubiquitin protein ligase 1%2C transcript variant X1;transcript_id=XR_384950.5;extra_copy_number=0
CM058256.1	Liftoff	exon	85430481	85430533	.	-	.	ID=exon-XR_384950.5-5;Parent=rna-XR_384950.5;Dbxref=GeneID:78913,GenBank:XR_384950.5,MGI:MGI:1926163;gbkey=misc_RNA;gene=Ltn1;product=listerin E3 ubiquitin protein ligase 1%2C transcript variant X1;transcript_id=XR_384950.5;extra_copy_number=0
CM058256.1	Liftoff	exon	85431220	85431450	.	-	.	ID=exon-XR_384950.5-4;Parent=rna-XR_384950.5;Dbxref=GeneID:78913,GenBank:XR_384950.5,MGI:MGI:1926163;gbkey=misc_RNA;gene=Ltn1;product=listerin E3 ubiquitin protein ligase 1%2C transcript variant X1;transcript_id=XR_384950.5;extra_copy_number=0
CM058256.1	Liftoff	exon	85431898	85431996	.	-	.	ID=exon-XR_384950.5-3;Parent=rna-XR_384950.5;Dbxref=GeneID:78913,GenBank:XR_384950.5,MGI:MGI:1926163;gbkey=misc_RNA;gene=Ltn1;product=listerin E3 ubiquitin protein ligase 1%2C transcript variant X1;transcript_id=XR_384950.5;extra_copy_number=0
CM058256.1	Liftoff	exon	85433241	85433444	.	-	.	ID=exon-XR_384950.5-2;Parent=rna-XR_384950.5;Dbxref=GeneID:78913,GenBank:XR_384950.5,MGI:MGI:1926163;gbkey=misc_RNA;gene=Ltn1;product=listerin E3 ubiquitin protein ligase 1%2C transcript variant X1;transcript_id=XR_384950.5;extra_copy_number=0
CM058256.1	Liftoff	exon	85438078	85438261	.	-	.	ID=exon-XR_384950.5-1;Parent=rna-XR_384950.5;Dbxref=GeneID:78913,GenBank:XR_384950.5,MGI:MGI:1926163;gbkey=misc_RNA;gene=Ltn1;product=listerin E3 ubiquitin protein ligase 1%2C transcript variant X1;transcript_id=XR_384950.5;extra_copy_number=0
CM058256.1	Liftoff	transcript	85406026	85438268	.	-	.	ID=rna-XR_384951.5;Parent=gene-Ltn1;Dbxref=GeneID:78913,GenBank:XR_384951.5,MGI:MGI:1926163;Name=XR_384951.5;gbkey=misc_RNA;gene=Ltn1;model_evidence=Supporting evidence includes similarity to: 4 mRNAs%2C 49 ESTs%2C 1 Protein%2C 167 long SRA reads%2C and 100%25 coverage of the annotated genomic feature by RNAseq alignments%2C including 30 samples with support for all annotated introns;product=listerin E3 ubiquitin protein ligase 1%2C transcript variant X2;transcript_id=XR_384951.5;extra_copy_number=0
CM058256.1	Liftoff	exon	85406026	85406112	.	-	.	ID=exon-XR_384951.5-21;Parent=rna-XR_384951.5;Dbxref=GeneID:78913,GenBank:XR_384951.5,MGI:MGI:1926163;gbkey=misc_RNA;gene=Ltn1;product=listerin E3 ubiquitin protein ligase 1%2C transcript variant X2;transcript_id=XR_384951.5;extra_copy_number=0
CM058256.1	Liftoff	exon	85407280	85407550	.	-	.	ID=exon-XR_384951.5-20;Parent=rna-XR_384951.5;Dbxref=GeneID:78913,GenBank:XR_384951.5,MGI:MGI:1926163;gbkey=misc_RNA;gene=Ltn1;product=listerin E3 ubiquitin protein ligase 1%2C transcript variant X2;transcript_id=XR_384951.5;extra_copy_number=0
CM058256.1	Liftoff	exon	85407674	85407816	.	-	.	ID=exon-XR_384951.5-19;Parent=rna-XR_384951.5;Dbxref=GeneID:78913,GenBank:XR_384951.5,MGI:MGI:1926163;gbkey=misc_RNA;gene=Ltn1;product=listerin E3 ubiquitin protein ligase 1%2C transcript variant X2;transcript_id=XR_384951.5;extra_copy_number=0
CM058256.1	Liftoff	exon	85409654	85409758	.	-	.	ID=exon-XR_384951.5-18;Parent=rna-XR_384951.5;Dbxref=GeneID:78913,GenBank:XR_384951.5,MGI:MGI:1926163;gbkey=misc_RNA;gene=Ltn1;product=listerin E3 ubiquitin protein ligase 1%2C transcript variant X2;transcript_id=XR_384951.5;extra_copy_number=0
CM058256.1	Liftoff	exon	85411174	85411333	.	-	.	ID=exon-XR_384951.5-17;Parent=rna-XR_384951.5;Dbxref=GeneID:78913,GenBank:XR_384951.5,MGI:MGI:1926163;gbkey=misc_RNA;gene=Ltn1;product=listerin E3 ubiquitin protein ligase 1%2C transcript variant X2;transcript_id=XR_384951.5;extra_copy_number=0
CM058256.1	Liftoff	exon	85414352	85414538	.	-	.	ID=exon-XR_384951.5-16;Parent=rna-XR_384951.5;Dbxref=GeneID:78913,GenBank:XR_384951.5,MGI:MGI:1926163;gbkey=misc_RNA;gene=Ltn1;product=listerin E3 ubiquitin protein ligase 1%2C transcript variant X2;transcript_id=XR_384951.5;extra_copy_number=0
CM058256.1	Liftoff	exon	85414954	85415098	.	-	.	ID=exon-XR_384951.5-15;Parent=rna-XR_384951.5;Dbxref=GeneID:78913,GenBank:XR_384951.5,MGI:MGI:1926163;gbkey=misc_RNA;gene=Ltn1;product=listerin E3 ubiquitin protein ligase 1%2C transcript variant X2;transcript_id=XR_384951.5;extra_copy_number=0
CM058256.1	Liftoff	exon	85415959	85416112	.	-	.	ID=exon-XR_384951.5-14;Parent=rna-XR_384951.5;Dbxref=GeneID:78913,GenBank:XR_384951.5,MGI:MGI:1926163;gbkey=misc_RNA;gene=Ltn1;product=listerin E3 ubiquitin protein ligase 1%2C transcript variant X2;transcript_id=XR_384951.5;extra_copy_number=0
CM058256.1	Liftoff	exon	85417271	85417510	.	-	.	ID=exon-XR_384951.5-13;Parent=rna-XR_384951.5;Dbxref=GeneID:78913,GenBank:XR_384951.5,MGI:MGI:1926163;gbkey=misc_RNA;gene=Ltn1;product=listerin E3 ubiquitin protein ligase 1%2C transcript variant X2;transcript_id=XR_384951.5;extra_copy_number=0
CM058256.1	Liftoff	exon	85418027	85418213	.	-	.	ID=exon-XR_384951.5-12;Parent=rna-XR_384951.5;Dbxref=GeneID:78913,GenBank:XR_384951.5,MGI:MGI:1926163;gbkey=misc_RNA;gene=Ltn1;product=listerin E3 ubiquitin protein ligase 1%2C transcript variant X2;transcript_id=XR_384951.5;extra_copy_number=0
CM058256.1	Liftoff	exon	85420806	85420847	.	-	.	ID=exon-XR_384951.5-11;Parent=rna-XR_384951.5;Dbxref=GeneID:78913,GenBank:XR_384951.5,MGI:MGI:1926163;gbkey=misc_RNA;gene=Ltn1;product=listerin E3 ubiquitin protein ligase 1%2C transcript variant X2;transcript_id=XR_384951.5;extra_copy_number=0
CM058256.1	Liftoff	exon	85421203	85422012	.	-	.	ID=exon-XR_384951.5-10;Parent=rna-XR_384951.5;Dbxref=GeneID:78913,GenBank:XR_384951.5,MGI:MGI:1926163;gbkey=misc_RNA;gene=Ltn1;product=listerin E3 ubiquitin protein ligase 1%2C transcript variant X2;transcript_id=XR_384951.5;extra_copy_number=0
CM058256.1	Liftoff	exon	85424087	85424222	.	-	.	ID=exon-XR_384951.5-9;Parent=rna-XR_384951.5;Dbxref=GeneID:78913,GenBank:XR_384951.5,MGI:MGI:1926163;gbkey=misc_RNA;gene=Ltn1;product=listerin E3 ubiquitin protein ligase 1%2C transcript variant X2;transcript_id=XR_384951.5;extra_copy_number=0
CM058256.1	Liftoff	exon	85425825	85426015	.	-	.	ID=exon-XR_384951.5-8;Parent=rna-XR_384951.5;Dbxref=GeneID:78913,GenBank:XR_384951.5,MGI:MGI:1926163;gbkey=misc_RNA;gene=Ltn1;product=listerin E3 ubiquitin protein ligase 1%2C transcript variant X2;transcript_id=XR_384951.5;extra_copy_number=0
CM058256.1	Liftoff	exon	85426461	85426634	.	-	.	ID=exon-XR_384951.5-7;Parent=rna-XR_384951.5;Dbxref=GeneID:78913,GenBank:XR_384951.5,MGI:MGI:1926163;gbkey=misc_RNA;gene=Ltn1;product=listerin E3 ubiquitin protein ligase 1%2C transcript variant X2;transcript_id=XR_384951.5;extra_copy_number=0
CM058256.1	Liftoff	exon	85429050	85429230	.	-	.	ID=exon-XR_384951.5-6;Parent=rna-XR_384951.5;Dbxref=GeneID:78913,GenBank:XR_384951.5,MGI:MGI:1926163;gbkey=misc_RNA;gene=Ltn1;product=listerin E3 ubiquitin protein ligase 1%2C transcript variant X2;transcript_id=XR_384951.5;extra_copy_number=0
CM058256.1	Liftoff	exon	85430481	85430533	.	-	.	ID=exon-XR_384951.5-5;Parent=rna-XR_384951.5;Dbxref=GeneID:78913,GenBank:XR_384951.5,MGI:MGI:1926163;gbkey=misc_RNA;gene=Ltn1;product=listerin E3 ubiquitin protein ligase 1%2C transcript variant X2;transcript_id=XR_384951.5;extra_copy_number=0
CM058256.1	Liftoff	exon	85431220	85431450	.	-	.	ID=exon-XR_384951.5-4;Parent=rna-XR_384951.5;Dbxref=GeneID:78913,GenBank:XR_384951.5,MGI:MGI:1926163;gbkey=misc_RNA;gene=Ltn1;product=listerin E3 ubiquitin protein ligase 1%2C transcript variant X2;transcript_id=XR_384951.5;extra_copy_number=0
CM058256.1	Liftoff	exon	85431898	85431996	.	-	.	ID=exon-XR_384951.5-3;Parent=rna-XR_384951.5;Dbxref=GeneID:78913,GenBank:XR_384951.5,MGI:MGI:1926163;gbkey=misc_RNA;gene=Ltn1;product=listerin E3 ubiquitin protein ligase 1%2C transcript variant X2;transcript_id=XR_384951.5;extra_copy_number=0
CM058256.1	Liftoff	exon	85433241	85433444	.	-	.	ID=exon-XR_384951.5-2;Parent=rna-XR_384951.5;Dbxref=GeneID:78913,GenBank:XR_384951.5,MGI:MGI:1926163;gbkey=misc_RNA;gene=Ltn1;product=listerin E3 ubiquitin protein ligase 1%2C transcript variant X2;transcript_id=XR_384951.5;extra_copy_number=0
CM058256.1	Liftoff	exon	85438078	85438268	.	-	.	ID=exon-XR_384951.5-1;Parent=rna-XR_384951.5;Dbxref=GeneID:78913,GenBank:XR_384951.5,MGI:MGI:1926163;gbkey=misc_RNA;gene=Ltn1;product=listerin E3 ubiquitin protein ligase 1%2C transcript variant X2;transcript_id=XR_384951.5;extra_copy_number=0
CM058256.1	Liftoff	gene	85424561	85424696	.	-	.	ID=gene-Gm25896;Dbxref=GeneID:115488692,MGI:MGI:5455673;Name=Gm25896;description=predicted gene%2C 25896;gbkey=Gene;gene=Gm25896;gene_biotype=snoRNA;coverage=1.0;sequence_ID=1.0;extra_copy_number=0;copy_num_ID=gene-Gm25896_0
CM058256.1	Liftoff	snoRNA	85424561	85424696	.	-	.	ID=rna-XR_004939381.1;Parent=gene-Gm25896;Dbxref=GeneID:115488692,RFAM:RF00410,GenBank:XR_004939381.1,MGI:MGI:5455673;Name=XR_004939381.1;gbkey=ncRNA;gene=Gm25896;inference=COORDINATES: profile:INFERNAL:1.1.1;product=small nucleolar RNA SNORA2/SNORA34 family;transcript_id=XR_004939381.1;extra_copy_number=0
CM058256.1	Liftoff	exon	85424561	85424696	.	-	.	ID=exon-XR_004939381.1-1;Parent=rna-XR_004939381.1;Dbxref=GeneID:115488692,RFAM:RF00410,GenBank:XR_004939381.1,MGI:MGI:5455673;gbkey=ncRNA;gene=Gm25896;inference=COORDINATES: profile:INFERNAL:1.1.1;product=small nucleolar RNA SNORA2/SNORA34 family;transcript_id=XR_004939381.1;extra_copy_number=0
CM058256.1	Liftoff	gene	85438983	85446244	.	-	.	ID=gene-Rwdd2b;Dbxref=GeneID:53858,MGI:MGI:1858215;Name=Rwdd2b;description=RWD domain containing 2B;gbkey=Gene;gene=Rwdd2b;gene_biotype=protein_coding;gene_synonym=ORF5;coverage=1.0;sequence_ID=1.0;valid_ORFs=1;extra_copy_number=0;copy_num_ID=gene-Rwdd2b_0
CM058256.1	Liftoff	mRNA	85438983	85446244	.	-	.	ID=rna-NM_016924.2;Parent=gene-Rwdd2b;Dbxref=GeneID:53858,GenBank:NM_016924.2,MGI:MGI:1858215;Name=NM_016924.2;gbkey=mRNA;gene=Rwdd2b;product=RWD domain containing 2B;tag=RefSeq Select;transcript_id=NM_016924.2;matches_ref_protein=True;valid_ORF=True;extra_copy_number=0
CM058256.1	Liftoff	exon	85438983	85440278	.	-	.	ID=exon-NM_016924.2-5;Parent=rna-NM_016924.2;Dbxref=GeneID:53858,GenBank:NM_016924.2,MGI:MGI:1858215;gbkey=mRNA;gene=Rwdd2b;product=RWD domain containing 2B;tag=RefSeq Select;transcript_id=NM_016924.2;extra_copy_number=0
CM058256.1	Liftoff	exon	85442225	85442587	.	-	.	ID=exon-NM_016924.2-4;Parent=rna-NM_016924.2;Dbxref=GeneID:53858,GenBank:NM_016924.2,MGI:MGI:1858215;gbkey=mRNA;gene=Rwdd2b;product=RWD domain containing 2B;tag=RefSeq Select;transcript_id=NM_016924.2;extra_copy_number=0
CM058256.1	Liftoff	exon	85442716	85442783	.	-	.	ID=exon-NM_016924.2-3;Parent=rna-NM_016924.2;Dbxref=GeneID:53858,GenBank:NM_016924.2,MGI:MGI:1858215;gbkey=mRNA;gene=Rwdd2b;product=RWD domain containing 2B;tag=RefSeq Select;transcript_id=NM_016924.2;extra_copy_number=0
CM058256.1	Liftoff	exon	85442946	85443166	.	-	.	ID=exon-NM_016924.2-2;Parent=rna-NM_016924.2;Dbxref=GeneID:53858,GenBank:NM_016924.2,MGI:MGI:1858215;gbkey=mRNA;gene=Rwdd2b;product=RWD domain containing 2B;tag=RefSeq Select;transcript_id=NM_016924.2;extra_copy_number=0
CM058256.1	Liftoff	exon	85446089	85446244	.	-	.	ID=exon-NM_016924.2-1;Parent=rna-NM_016924.2;Dbxref=GeneID:53858,GenBank:NM_016924.2,MGI:MGI:1858215;gbkey=mRNA;gene=Rwdd2b;product=RWD domain containing 2B;tag=RefSeq Select;transcript_id=NM_016924.2;extra_copy_number=0
CM058256.1	Liftoff	CDS	85440044	85440278	.	-	.	ID=cds-NP_058620.2;Parent=rna-NM_016924.2;Dbxref=CCDS:CCDS37383.1,GeneID:53858,GenBank:NP_058620.2,MGI:MGI:1858215;Name=NP_058620.2;gbkey=CDS;gene=Rwdd2b;product=RWD domain-containing protein 2B;protein_id=NP_058620.2;tag=RefSeq Select;extra_copy_number=0
CM058256.1	Liftoff	CDS	85442225	85442587	.	-	.	ID=cds-NP_058620.2;Parent=rna-NM_016924.2;Dbxref=CCDS:CCDS37383.1,GeneID:53858,GenBank:NP_058620.2,MGI:MGI:1858215;Name=NP_058620.2;gbkey=CDS;gene=Rwdd2b;product=RWD domain-containing protein 2B;protein_id=NP_058620.2;tag=RefSeq Select;extra_copy_number=0
CM058256.1	Liftoff	CDS	85442716	85442783	.	-	.	ID=cds-NP_058620.2;Parent=rna-NM_016924.2;Dbxref=CCDS:CCDS37383.1,GeneID:53858,GenBank:NP_058620.2,MGI:MGI:1858215;Name=NP_058620.2;gbkey=CDS;gene=Rwdd2b;product=RWD domain-containing protein 2B;protein_id=NP_058620.2;tag=RefSeq Select;extra_copy_number=0
CM058256.1	Liftoff	CDS	85442946	85443152	.	-	.	ID=cds-NP_058620.2;Parent=rna-NM_016924.2;Dbxref=CCDS:CCDS37383.1,GeneID:53858,GenBank:NP_058620.2,MGI:MGI:1858215;Name=NP_058620.2;gbkey=CDS;gene=Rwdd2b;product=RWD domain-containing protein 2B;protein_id=NP_058620.2;tag=RefSeq Select;extra_copy_number=0
CM058256.1	Liftoff	gene	85460598	85489170	.	+	.	ID=gene-Usp16;Dbxref=GeneID:74112,MGI:MGI:1921362;Name=Usp16;description=ubiquitin specific peptidase 16;gbkey=Gene;gene=Usp16;gene_biotype=protein_coding;gene_synonym=1200004E02Rik,2810483I07Rik,6330514E22Rik,UBPM;coverage=1.0;sequence_ID=1.0;valid_ORFs=9;extra_copy_number=0;copy_num_ID=gene-Usp16_0
CM058256.1	Liftoff	mRNA	85460598	85489170	.	+	.	ID=rna-XM_006523101.3;Parent=gene-Usp16;Dbxref=GeneID:74112,GenBank:XM_006523101.3,MGI:MGI:1921362;Name=XM_006523101.3;gbkey=mRNA;gene=Usp16;model_evidence=Supporting evidence includes similarity to: 4 mRNAs%2C 61 ESTs%2C 4 Proteins%2C 960 long SRA reads%2C and 100%25 coverage of the annotated genomic feature by RNAseq alignments%2C including 42 samples with support for all annotated introns;product=ubiquitin specific peptidase 16%2C transcript variant X2;transcript_id=XM_006523101.3;matches_ref_protein=True;valid_ORF=True;extra_copy_number=0
CM058256.1	Liftoff	exon	85460598	85460755	.	+	.	ID=exon-XM_006523101.3-1;Parent=rna-XM_006523101.3;Dbxref=GeneID:74112,GenBank:XM_006523101.3,MGI:MGI:1921362;gbkey=mRNA;gene=Usp16;product=ubiquitin specific peptidase 16%2C transcript variant X2;transcript_id=XM_006523101.3;extra_copy_number=0
CM058256.1	Liftoff	exon	85464294	85464395	.	+	.	ID=exon-XM_006523101.3-2;Parent=rna-XM_006523101.3;Dbxref=GeneID:74112,GenBank:XM_006523101.3,MGI:MGI:1921362;gbkey=mRNA;gene=Usp16;product=ubiquitin specific peptidase 16%2C transcript variant X2;transcript_id=XM_006523101.3;extra_copy_number=0
CM058256.1	Liftoff	exon	85467618	85467793	.	+	.	ID=exon-XM_006523101.3-3;Parent=rna-XM_006523101.3;Dbxref=GeneID:74112,GenBank:XM_006523101.3,MGI:MGI:1921362;gbkey=mRNA;gene=Usp16;product=ubiquitin specific peptidase 16%2C transcript variant X2;transcript_id=XM_006523101.3;extra_copy_number=0
CM058256.1	Liftoff	exon	85470388	85470491	.	+	.	ID=exon-XM_006523101.3-4;Parent=rna-XM_006523101.3;Dbxref=GeneID:74112,GenBank:XM_006523101.3,MGI:MGI:1921362;gbkey=mRNA;gene=Usp16;product=ubiquitin specific peptidase 16%2C transcript variant X2;transcript_id=XM_006523101.3;extra_copy_number=0
CM058256.1	Liftoff	exon	85471906	85472009	.	+	.	ID=exon-XM_006523101.3-5;Parent=rna-XM_006523101.3;Dbxref=GeneID:74112,GenBank:XM_006523101.3,MGI:MGI:1921362;gbkey=mRNA;gene=Usp16;product=ubiquitin specific peptidase 16%2C transcript variant X2;transcript_id=XM_006523101.3;extra_copy_number=0
CM058256.1	Liftoff	exon	85475331	85475515	.	+	.	ID=exon-XM_006523101.3-6;Parent=rna-XM_006523101.3;Dbxref=GeneID:74112,GenBank:XM_006523101.3,MGI:MGI:1921362;gbkey=mRNA;gene=Usp16;product=ubiquitin specific peptidase 16%2C transcript variant X2;transcript_id=XM_006523101.3;extra_copy_number=0
CM058256.1	Liftoff	exon	85476007	85476102	.	+	.	ID=exon-XM_006523101.3-7;Parent=rna-XM_006523101.3;Dbxref=GeneID:74112,GenBank:XM_006523101.3,MGI:MGI:1921362;gbkey=mRNA;gene=Usp16;product=ubiquitin specific peptidase 16%2C transcript variant X2;transcript_id=XM_006523101.3;extra_copy_number=0
CM058256.1	Liftoff	exon	85477365	85477495	.	+	.	ID=exon-XM_006523101.3-8;Parent=rna-XM_006523101.3;Dbxref=GeneID:74112,GenBank:XM_006523101.3,MGI:MGI:1921362;gbkey=mRNA;gene=Usp16;product=ubiquitin specific peptidase 16%2C transcript variant X2;transcript_id=XM_006523101.3;extra_copy_number=0
CM058256.1	Liftoff	exon	85477734	85477821	.	+	.	ID=exon-XM_006523101.3-9;Parent=rna-XM_006523101.3;Dbxref=GeneID:74112,GenBank:XM_006523101.3,MGI:MGI:1921362;gbkey=mRNA;gene=Usp16;product=ubiquitin specific peptidase 16%2C transcript variant X2;transcript_id=XM_006523101.3;extra_copy_number=0
CM058256.1	Liftoff	exon	85478760	85478838	.	+	.	ID=exon-XM_006523101.3-10;Parent=rna-XM_006523101.3;Dbxref=GeneID:74112,GenBank:XM_006523101.3,MGI:MGI:1921362;gbkey=mRNA;gene=Usp16;product=ubiquitin specific peptidase 16%2C transcript variant X2;transcript_id=XM_006523101.3;extra_copy_number=0
CM058256.1	Liftoff	exon	85480235	85480326	.	+	.	ID=exon-XM_006523101.3-11;Parent=rna-XM_006523101.3;Dbxref=GeneID:74112,GenBank:XM_006523101.3,MGI:MGI:1921362;gbkey=mRNA;gene=Usp16;product=ubiquitin specific peptidase 16%2C transcript variant X2;transcript_id=XM_006523101.3;extra_copy_number=0
CM058256.1	Liftoff	exon	85481070	85481126	.	+	.	ID=exon-XM_006523101.3-12;Parent=rna-XM_006523101.3;Dbxref=GeneID:74112,GenBank:XM_006523101.3,MGI:MGI:1921362;gbkey=mRNA;gene=Usp16;product=ubiquitin specific peptidase 16%2C transcript variant X2;transcript_id=XM_006523101.3;extra_copy_number=0
CM058256.1	Liftoff	exon	85482369	85482542	.	+	.	ID=exon-XM_006523101.3-13;Parent=rna-XM_006523101.3;Dbxref=GeneID:74112,GenBank:XM_006523101.3,MGI:MGI:1921362;gbkey=mRNA;gene=Usp16;product=ubiquitin specific peptidase 16%2C transcript variant X2;transcript_id=XM_006523101.3;extra_copy_number=0
CM058256.1	Liftoff	exon	85484781	85485444	.	+	.	ID=exon-XM_006523101.3-14;Parent=rna-XM_006523101.3;Dbxref=GeneID:74112,GenBank:XM_006523101.3,MGI:MGI:1921362;gbkey=mRNA;gene=Usp16;product=ubiquitin specific peptidase 16%2C transcript variant X2;transcript_id=XM_006523101.3;extra_copy_number=0
CM058256.1	Liftoff	exon	85486530	85486624	.	+	.	ID=exon-XM_006523101.3-15;Parent=rna-XM_006523101.3;Dbxref=GeneID:74112,GenBank:XM_006523101.3,MGI:MGI:1921362;gbkey=mRNA;gene=Usp16;product=ubiquitin specific peptidase 16%2C transcript variant X2;transcript_id=XM_006523101.3;extra_copy_number=0
CM058256.1	Liftoff	exon	85487369	85487455	.	+	.	ID=exon-XM_006523101.3-16;Parent=rna-XM_006523101.3;Dbxref=GeneID:74112,GenBank:XM_006523101.3,MGI:MGI:1921362;gbkey=mRNA;gene=Usp16;product=ubiquitin specific peptidase 16%2C transcript variant X2;transcript_id=XM_006523101.3;extra_copy_number=0
CM058256.1	Liftoff	exon	85488515	85488671	.	+	.	ID=exon-XM_006523101.3-17;Parent=rna-XM_006523101.3;Dbxref=GeneID:74112,GenBank:XM_006523101.3,MGI:MGI:1921362;gbkey=mRNA;gene=Usp16;product=ubiquitin specific peptidase 16%2C transcript variant X2;transcript_id=XM_006523101.3;extra_copy_number=0
CM058256.1	Liftoff	exon	85488762	85489170	.	+	.	ID=exon-XM_006523101.3-18;Parent=rna-XM_006523101.3;Dbxref=GeneID:74112,GenBank:XM_006523101.3,MGI:MGI:1921362;gbkey=mRNA;gene=Usp16;product=ubiquitin specific peptidase 16%2C transcript variant X2;transcript_id=XM_006523101.3;extra_copy_number=0
CM058256.1	Liftoff	CDS	85464335	85464395	.	+	.	ID=cds-XP_006523164.1;Parent=rna-XM_006523101.3;Dbxref=GeneID:74112,GenBank:XP_006523164.1,MGI:MGI:1921362;Name=XP_006523164.1;gbkey=CDS;gene=Usp16;product=ubiquitin carboxyl-terminal hydrolase 16 isoform X2;protein_id=XP_006523164.1;extra_copy_number=0
CM058256.1	Liftoff	CDS	85467618	85467793	.	+	.	ID=cds-XP_006523164.1;Parent=rna-XM_006523101.3;Dbxref=GeneID:74112,GenBank:XP_006523164.1,MGI:MGI:1921362;Name=XP_006523164.1;gbkey=CDS;gene=Usp16;product=ubiquitin carboxyl-terminal hydrolase 16 isoform X2;protein_id=XP_006523164.1;extra_copy_number=0
CM058256.1	Liftoff	CDS	85470388	85470491	.	+	.	ID=cds-XP_006523164.1;Parent=rna-XM_006523101.3;Dbxref=GeneID:74112,GenBank:XP_006523164.1,MGI:MGI:1921362;Name=XP_006523164.1;gbkey=CDS;gene=Usp16;product=ubiquitin carboxyl-terminal hydrolase 16 isoform X2;protein_id=XP_006523164.1;extra_copy_number=0
CM058256.1	Liftoff	CDS	85471906	85472009	.	+	.	ID=cds-XP_006523164.1;Parent=rna-XM_006523101.3;Dbxref=GeneID:74112,GenBank:XP_006523164.1,MGI:MGI:1921362;Name=XP_006523164.1;gbkey=CDS;gene=Usp16;product=ubiquitin carboxyl-terminal hydrolase 16 isoform X2;protein_id=XP_006523164.1;extra_copy_number=0
CM058256.1	Liftoff	CDS	85475331	85475515	.	+	.	ID=cds-XP_006523164.1;Parent=rna-XM_006523101.3;Dbxref=GeneID:74112,GenBank:XP_006523164.1,MGI:MGI:1921362;Name=XP_006523164.1;gbkey=CDS;gene=Usp16;product=ubiquitin carboxyl-terminal hydrolase 16 isoform X2;protein_id=XP_006523164.1;extra_copy_number=0
CM058256.1	Liftoff	CDS	85476007	85476102	.	+	.	ID=cds-XP_006523164.1;Parent=rna-XM_006523101.3;Dbxref=GeneID:74112,GenBank:XP_006523164.1,MGI:MGI:1921362;Name=XP_006523164.1;gbkey=CDS;gene=Usp16;product=ubiquitin carboxyl-terminal hydrolase 16 isoform X2;protein_id=XP_006523164.1;extra_copy_number=0
CM058256.1	Liftoff	CDS	85477365	85477495	.	+	.	ID=cds-XP_006523164.1;Parent=rna-XM_006523101.3;Dbxref=GeneID:74112,GenBank:XP_006523164.1,MGI:MGI:1921362;Name=XP_006523164.1;gbkey=CDS;gene=Usp16;product=ubiquitin carboxyl-terminal hydrolase 16 isoform X2;protein_id=XP_006523164.1;extra_copy_number=0
CM058256.1	Liftoff	CDS	85477734	85477821	.	+	.	ID=cds-XP_006523164.1;Parent=rna-XM_006523101.3;Dbxref=GeneID:74112,GenBank:XP_006523164.1,MGI:MGI:1921362;Name=XP_006523164.1;gbkey=CDS;gene=Usp16;product=ubiquitin carboxyl-terminal hydrolase 16 isoform X2;protein_id=XP_006523164.1;extra_copy_number=0
CM058256.1	Liftoff	CDS	85478760	85478838	.	+	.	ID=cds-XP_006523164.1;Parent=rna-XM_006523101.3;Dbxref=GeneID:74112,GenBank:XP_006523164.1,MGI:MGI:1921362;Name=XP_006523164.1;gbkey=CDS;gene=Usp16;product=ubiquitin carboxyl-terminal hydrolase 16 isoform X2;protein_id=XP_006523164.1;extra_copy_number=0
CM058256.1	Liftoff	CDS	85480235	85480326	.	+	.	ID=cds-XP_006523164.1;Parent=rna-XM_006523101.3;Dbxref=GeneID:74112,GenBank:XP_006523164.1,MGI:MGI:1921362;Name=XP_006523164.1;gbkey=CDS;gene=Usp16;product=ubiquitin carboxyl-terminal hydrolase 16 isoform X2;protein_id=XP_006523164.1;extra_copy_number=0
CM058256.1	Liftoff	CDS	85481070	85481126	.	+	.	ID=cds-XP_006523164.1;Parent=rna-XM_006523101.3;Dbxref=GeneID:74112,GenBank:XP_006523164.1,MGI:MGI:1921362;Name=XP_006523164.1;gbkey=CDS;gene=Usp16;product=ubiquitin carboxyl-terminal hydrolase 16 isoform X2;protein_id=XP_006523164.1;extra_copy_number=0
CM058256.1	Liftoff	CDS	85482369	85482542	.	+	.	ID=cds-XP_006523164.1;Parent=rna-XM_006523101.3;Dbxref=GeneID:74112,GenBank:XP_006523164.1,MGI:MGI:1921362;Name=XP_006523164.1;gbkey=CDS;gene=Usp16;product=ubiquitin carboxyl-terminal hydrolase 16 isoform X2;protein_id=XP_006523164.1;extra_copy_number=0
CM058256.1	Liftoff	CDS	85484781	85485444	.	+	.	ID=cds-XP_006523164.1;Parent=rna-XM_006523101.3;Dbxref=GeneID:74112,GenBank:XP_006523164.1,MGI:MGI:1921362;Name=XP_006523164.1;gbkey=CDS;gene=Usp16;product=ubiquitin carboxyl-terminal hydrolase 16 isoform X2;protein_id=XP_006523164.1;extra_copy_number=0
CM058256.1	Liftoff	CDS	85486530	85486624	.	+	.	ID=cds-XP_006523164.1;Parent=rna-XM_006523101.3;Dbxref=GeneID:74112,GenBank:XP_006523164.1,MGI:MGI:1921362;Name=XP_006523164.1;gbkey=CDS;gene=Usp16;product=ubiquitin carboxyl-terminal hydrolase 16 isoform X2;protein_id=XP_006523164.1;extra_copy_number=0
CM058256.1	Liftoff	CDS	85487369	85487455	.	+	.	ID=cds-XP_006523164.1;Parent=rna-XM_006523101.3;Dbxref=GeneID:74112,GenBank:XP_006523164.1,MGI:MGI:1921362;Name=XP_006523164.1;gbkey=CDS;gene=Usp16;product=ubiquitin carboxyl-terminal hydrolase 16 isoform X2;protein_id=XP_006523164.1;extra_copy_number=0
CM058256.1	Liftoff	CDS	85488515	85488671	.	+	.	ID=cds-XP_006523164.1;Parent=rna-XM_006523101.3;Dbxref=GeneID:74112,GenBank:XP_006523164.1,MGI:MGI:1921362;Name=XP_006523164.1;gbkey=CDS;gene=Usp16;product=ubiquitin carboxyl-terminal hydrolase 16 isoform X2;protein_id=XP_006523164.1;extra_copy_number=0
CM058256.1	Liftoff	CDS	85488762	85488886	.	+	.	ID=cds-XP_006523164.1;Parent=rna-XM_006523101.3;Dbxref=GeneID:74112,GenBank:XP_006523164.1,MGI:MGI:1921362;Name=XP_006523164.1;gbkey=CDS;gene=Usp16;product=ubiquitin carboxyl-terminal hydrolase 16 isoform X2;protein_id=XP_006523164.1;extra_copy_number=0
CM058256.1	Liftoff	mRNA	85460638	85489170	.	+	.	ID=rna-NM_024258.2;Parent=gene-Usp16;Dbxref=GeneID:74112,GenBank:NM_024258.2,MGI:MGI:1921362;Name=NM_024258.2;gbkey=mRNA;gene=Usp16;product=ubiquitin specific peptidase 16;tag=RefSeq Select;transcript_id=NM_024258.2;matches_ref_protein=True;valid_ORF=True;extra_copy_number=0
CM058256.1	Liftoff	exon	85460638	85460755	.	+	.	ID=exon-NM_024258.2-1;Parent=rna-NM_024258.2;Dbxref=GeneID:74112,GenBank:NM_024258.2,MGI:MGI:1921362;gbkey=mRNA;gene=Usp16;product=ubiquitin specific peptidase 16;tag=RefSeq Select;transcript_id=NM_024258.2;extra_copy_number=0
CM058256.1	Liftoff	exon	85464294	85464395	.	+	.	ID=exon-NM_024258.2-2;Parent=rna-NM_024258.2;Dbxref=GeneID:74112,GenBank:NM_024258.2,MGI:MGI:1921362;gbkey=mRNA;gene=Usp16;product=ubiquitin specific peptidase 16;tag=RefSeq Select;transcript_id=NM_024258.2;extra_copy_number=0
CM058256.1	Liftoff	exon	85467618	85467793	.	+	.	ID=exon-NM_024258.2-3;Parent=rna-NM_024258.2;Dbxref=GeneID:74112,GenBank:NM_024258.2,MGI:MGI:1921362;gbkey=mRNA;gene=Usp16;product=ubiquitin specific peptidase 16;tag=RefSeq Select;transcript_id=NM_024258.2;extra_copy_number=0
CM058256.1	Liftoff	exon	85470388	85470491	.	+	.	ID=exon-NM_024258.2-4;Parent=rna-NM_024258.2;Dbxref=GeneID:74112,GenBank:NM_024258.2,MGI:MGI:1921362;gbkey=mRNA;gene=Usp16;product=ubiquitin specific peptidase 16;tag=RefSeq Select;transcript_id=NM_024258.2;extra_copy_number=0
CM058256.1	Liftoff	exon	85471906	85472009	.	+	.	ID=exon-NM_024258.2-5;Parent=rna-NM_024258.2;Dbxref=GeneID:74112,GenBank:NM_024258.2,MGI:MGI:1921362;gbkey=mRNA;gene=Usp16;product=ubiquitin specific peptidase 16;tag=RefSeq Select;transcript_id=NM_024258.2;extra_copy_number=0
CM058256.1	Liftoff	exon	85475328	85475515	.	+	.	ID=exon-NM_024258.2-6;Parent=rna-NM_024258.2;Dbxref=GeneID:74112,GenBank:NM_024258.2,MGI:MGI:1921362;gbkey=mRNA;gene=Usp16;product=ubiquitin specific peptidase 16;tag=RefSeq Select;transcript_id=NM_024258.2;extra_copy_number=0
CM058256.1	Liftoff	exon	85476007	85476102	.	+	.	ID=exon-NM_024258.2-7;Parent=rna-NM_024258.2;Dbxref=GeneID:74112,GenBank:NM_024258.2,MGI:MGI:1921362;gbkey=mRNA;gene=Usp16;product=ubiquitin specific peptidase 16;tag=RefSeq Select;transcript_id=NM_024258.2;extra_copy_number=0
CM058256.1	Liftoff	exon	85477365	85477495	.	+	.	ID=exon-NM_024258.2-8;Parent=rna-NM_024258.2;Dbxref=GeneID:74112,GenBank:NM_024258.2,MGI:MGI:1921362;gbkey=mRNA;gene=Usp16;product=ubiquitin specific peptidase 16;tag=RefSeq Select;transcript_id=NM_024258.2;extra_copy_number=0
CM058256.1	Liftoff	exon	85477734	85477821	.	+	.	ID=exon-NM_024258.2-9;Parent=rna-NM_024258.2;Dbxref=GeneID:74112,GenBank:NM_024258.2,MGI:MGI:1921362;gbkey=mRNA;gene=Usp16;product=ubiquitin specific peptidase 16;tag=RefSeq Select;transcript_id=NM_024258.2;extra_copy_number=0
CM058256.1	Liftoff	exon	85478760	85478838	.	+	.	ID=exon-NM_024258.2-10;Parent=rna-NM_024258.2;Dbxref=GeneID:74112,GenBank:NM_024258.2,MGI:MGI:1921362;gbkey=mRNA;gene=Usp16;product=ubiquitin specific peptidase 16;tag=RefSeq Select;transcript_id=NM_024258.2;extra_copy_number=0
CM058256.1	Liftoff	exon	85480235	85480326	.	+	.	ID=exon-NM_024258.2-11;Parent=rna-NM_024258.2;Dbxref=GeneID:74112,GenBank:NM_024258.2,MGI:MGI:1921362;gbkey=mRNA;gene=Usp16;product=ubiquitin specific peptidase 16;tag=RefSeq Select;transcript_id=NM_024258.2;extra_copy_number=0
CM058256.1	Liftoff	exon	85481070	85481126	.	+	.	ID=exon-NM_024258.2-12;Parent=rna-NM_024258.2;Dbxref=GeneID:74112,GenBank:NM_024258.2,MGI:MGI:1921362;gbkey=mRNA;gene=Usp16;product=ubiquitin specific peptidase 16;tag=RefSeq Select;transcript_id=NM_024258.2;extra_copy_number=0
CM058256.1	Liftoff	exon	85482369	85482542	.	+	.	ID=exon-NM_024258.2-13;Parent=rna-NM_024258.2;Dbxref=GeneID:74112,GenBank:NM_024258.2,MGI:MGI:1921362;gbkey=mRNA;gene=Usp16;product=ubiquitin specific peptidase 16;tag=RefSeq Select;transcript_id=NM_024258.2;extra_copy_number=0
CM058256.1	Liftoff	exon	85484781	85485444	.	+	.	ID=exon-NM_024258.2-14;Parent=rna-NM_024258.2;Dbxref=GeneID:74112,GenBank:NM_024258.2,MGI:MGI:1921362;gbkey=mRNA;gene=Usp16;product=ubiquitin specific peptidase 16;tag=RefSeq Select;transcript_id=NM_024258.2;extra_copy_number=0
CM058256.1	Liftoff	exon	85486530	85486624	.	+	.	ID=exon-NM_024258.2-15;Parent=rna-NM_024258.2;Dbxref=GeneID:74112,GenBank:NM_024258.2,MGI:MGI:1921362;gbkey=mRNA;gene=Usp16;product=ubiquitin specific peptidase 16;tag=RefSeq Select;transcript_id=NM_024258.2;extra_copy_number=0
CM058256.1	Liftoff	exon	85487369	85487455	.	+	.	ID=exon-NM_024258.2-16;Parent=rna-NM_024258.2;Dbxref=GeneID:74112,GenBank:NM_024258.2,MGI:MGI:1921362;gbkey=mRNA;gene=Usp16;product=ubiquitin specific peptidase 16;tag=RefSeq Select;transcript_id=NM_024258.2;extra_copy_number=0
CM058256.1	Liftoff	exon	85488515	85488671	.	+	.	ID=exon-NM_024258.2-17;Parent=rna-NM_024258.2;Dbxref=GeneID:74112,GenBank:NM_024258.2,MGI:MGI:1921362;gbkey=mRNA;gene=Usp16;product=ubiquitin specific peptidase 16;tag=RefSeq Select;transcript_id=NM_024258.2;extra_copy_number=0
CM058256.1	Liftoff	exon	85488762	85489170	.	+	.	ID=exon-NM_024258.2-18;Parent=rna-NM_024258.2;Dbxref=GeneID:74112,GenBank:NM_024258.2,MGI:MGI:1921362;gbkey=mRNA;gene=Usp16;product=ubiquitin specific peptidase 16;tag=RefSeq Select;transcript_id=NM_024258.2;extra_copy_number=0
CM058256.1	Liftoff	CDS	85464335	85464395	.	+	.	ID=cds-NP_077220.2;Parent=rna-NM_024258.2;Dbxref=CCDS:CCDS28291.1,GeneID:74112,GenBank:NP_077220.2,MGI:MGI:1921362;Name=NP_077220.2;gbkey=CDS;gene=Usp16;product=ubiquitin carboxyl-terminal hydrolase 16;protein_id=NP_077220.2;tag=RefSeq Select;extra_copy_number=0
CM058256.1	Liftoff	CDS	85467618	85467793	.	+	.	ID=cds-NP_077220.2;Parent=rna-NM_024258.2;Dbxref=CCDS:CCDS28291.1,GeneID:74112,GenBank:NP_077220.2,MGI:MGI:1921362;Name=NP_077220.2;gbkey=CDS;gene=Usp16;product=ubiquitin carboxyl-terminal hydrolase 16;protein_id=NP_077220.2;tag=RefSeq Select;extra_copy_number=0
CM058256.1	Liftoff	CDS	85470388	85470491	.	+	.	ID=cds-NP_077220.2;Parent=rna-NM_024258.2;Dbxref=CCDS:CCDS28291.1,GeneID:74112,GenBank:NP_077220.2,MGI:MGI:1921362;Name=NP_077220.2;gbkey=CDS;gene=Usp16;product=ubiquitin carboxyl-terminal hydrolase 16;protein_id=NP_077220.2;tag=RefSeq Select;extra_copy_number=0
CM058256.1	Liftoff	CDS	85471906	85472009	.	+	.	ID=cds-NP_077220.2;Parent=rna-NM_024258.2;Dbxref=CCDS:CCDS28291.1,GeneID:74112,GenBank:NP_077220.2,MGI:MGI:1921362;Name=NP_077220.2;gbkey=CDS;gene=Usp16;product=ubiquitin carboxyl-terminal hydrolase 16;protein_id=NP_077220.2;tag=RefSeq Select;extra_copy_number=0
CM058256.1	Liftoff	CDS	85475328	85475515	.	+	.	ID=cds-NP_077220.2;Parent=rna-NM_024258.2;Dbxref=CCDS:CCDS28291.1,GeneID:74112,GenBank:NP_077220.2,MGI:MGI:1921362;Name=NP_077220.2;gbkey=CDS;gene=Usp16;product=ubiquitin carboxyl-terminal hydrolase 16;protein_id=NP_077220.2;tag=RefSeq Select;extra_copy_number=0
CM058256.1	Liftoff	CDS	85476007	85476102	.	+	.	ID=cds-NP_077220.2;Parent=rna-NM_024258.2;Dbxref=CCDS:CCDS28291.1,GeneID:74112,GenBank:NP_077220.2,MGI:MGI:1921362;Name=NP_077220.2;gbkey=CDS;gene=Usp16;product=ubiquitin carboxyl-terminal hydrolase 16;protein_id=NP_077220.2;tag=RefSeq Select;extra_copy_number=0
CM058256.1	Liftoff	CDS	85477365	85477495	.	+	.	ID=cds-NP_077220.2;Parent=rna-NM_024258.2;Dbxref=CCDS:CCDS28291.1,GeneID:74112,GenBank:NP_077220.2,MGI:MGI:1921362;Name=NP_077220.2;gbkey=CDS;gene=Usp16;product=ubiquitin carboxyl-terminal hydrolase 16;protein_id=NP_077220.2;tag=RefSeq Select;extra_copy_number=0
CM058256.1	Liftoff	CDS	85477734	85477821	.	+	.	ID=cds-NP_077220.2;Parent=rna-NM_024258.2;Dbxref=CCDS:CCDS28291.1,GeneID:74112,GenBank:NP_077220.2,MGI:MGI:1921362;Name=NP_077220.2;gbkey=CDS;gene=Usp16;product=ubiquitin carboxyl-terminal hydrolase 16;protein_id=NP_077220.2;tag=RefSeq Select;extra_copy_number=0
CM058256.1	Liftoff	CDS	85478760	85478838	.	+	.	ID=cds-NP_077220.2;Parent=rna-NM_024258.2;Dbxref=CCDS:CCDS28291.1,GeneID:74112,GenBank:NP_077220.2,MGI:MGI:1921362;Name=NP_077220.2;gbkey=CDS;gene=Usp16;product=ubiquitin carboxyl-terminal hydrolase 16;protein_id=NP_077220.2;tag=RefSeq Select;extra_copy_number=0
CM058256.1	Liftoff	CDS	85480235	85480326	.	+	.	ID=cds-NP_077220.2;Parent=rna-NM_024258.2;Dbxref=CCDS:CCDS28291.1,GeneID:74112,GenBank:NP_077220.2,MGI:MGI:1921362;Name=NP_077220.2;gbkey=CDS;gene=Usp16;product=ubiquitin carboxyl-terminal hydrolase 16;protein_id=NP_077220.2;tag=RefSeq Select;extra_copy_number=0
CM058256.1	Liftoff	CDS	85481070	85481126	.	+	.	ID=cds-NP_077220.2;Parent=rna-NM_024258.2;Dbxref=CCDS:CCDS28291.1,GeneID:74112,GenBank:NP_077220.2,MGI:MGI:1921362;Name=NP_077220.2;gbkey=CDS;gene=Usp16;product=ubiquitin carboxyl-terminal hydrolase 16;protein_id=NP_077220.2;tag=RefSeq Select;extra_copy_number=0
CM058256.1	Liftoff	CDS	85482369	85482542	.	+	.	ID=cds-NP_077220.2;Parent=rna-NM_024258.2;Dbxref=CCDS:CCDS28291.1,GeneID:74112,GenBank:NP_077220.2,MGI:MGI:1921362;Name=NP_077220.2;gbkey=CDS;gene=Usp16;product=ubiquitin carboxyl-terminal hydrolase 16;protein_id=NP_077220.2;tag=RefSeq Select;extra_copy_number=0
CM058256.1	Liftoff	CDS	85484781	85485444	.	+	.	ID=cds-NP_077220.2;Parent=rna-NM_024258.2;Dbxref=CCDS:CCDS28291.1,GeneID:74112,GenBank:NP_077220.2,MGI:MGI:1921362;Name=NP_077220.2;gbkey=CDS;gene=Usp16;product=ubiquitin carboxyl-terminal hydrolase 16;protein_id=NP_077220.2;tag=RefSeq Select;extra_copy_number=0
CM058256.1	Liftoff	CDS	85486530	85486624	.	+	.	ID=cds-NP_077220.2;Parent=rna-NM_024258.2;Dbxref=CCDS:CCDS28291.1,GeneID:74112,GenBank:NP_077220.2,MGI:MGI:1921362;Name=NP_077220.2;gbkey=CDS;gene=Usp16;product=ubiquitin carboxyl-terminal hydrolase 16;protein_id=NP_077220.2;tag=RefSeq Select;extra_copy_number=0
CM058256.1	Liftoff	CDS	85487369	85487455	.	+	.	ID=cds-NP_077220.2;Parent=rna-NM_024258.2;Dbxref=CCDS:CCDS28291.1,GeneID:74112,GenBank:NP_077220.2,MGI:MGI:1921362;Name=NP_077220.2;gbkey=CDS;gene=Usp16;product=ubiquitin carboxyl-terminal hydrolase 16;protein_id=NP_077220.2;tag=RefSeq Select;extra_copy_number=0
CM058256.1	Liftoff	CDS	85488515	85488671	.	+	.	ID=cds-NP_077220.2;Parent=rna-NM_024258.2;Dbxref=CCDS:CCDS28291.1,GeneID:74112,GenBank:NP_077220.2,MGI:MGI:1921362;Name=NP_077220.2;gbkey=CDS;gene=Usp16;product=ubiquitin carboxyl-terminal hydrolase 16;protein_id=NP_077220.2;tag=RefSeq Select;extra_copy_number=0
CM058256.1	Liftoff	CDS	85488762	85488886	.	+	.	ID=cds-NP_077220.2;Parent=rna-NM_024258.2;Dbxref=CCDS:CCDS28291.1,GeneID:74112,GenBank:NP_077220.2,MGI:MGI:1921362;Name=NP_077220.2;gbkey=CDS;gene=Usp16;product=ubiquitin carboxyl-terminal hydrolase 16;protein_id=NP_077220.2;tag=RefSeq Select;extra_copy_number=0
CM058256.1	Liftoff	mRNA	85460666	85489170	.	+	.	ID=rna-XM_006523102.5;Parent=gene-Usp16;Dbxref=GeneID:74112,GenBank:XM_006523102.5,MGI:MGI:1921362;Name=XM_006523102.5;gbkey=mRNA;gene=Usp16;model_evidence=Supporting evidence includes similarity to: 5 mRNAs%2C 56 ESTs%2C 1 Protein%2C 847 long SRA reads%2C and 100%25 coverage of the annotated genomic feature by RNAseq alignments%2C including 36 samples with support for all annotated introns;product=ubiquitin specific peptidase 16%2C transcript variant X4;transcript_id=XM_006523102.5;matches_ref_protein=True;valid_ORF=True;extra_copy_number=0
CM058256.1	Liftoff	exon	85460666	85460755	.	+	.	ID=exon-XM_006523102.5-1;Parent=rna-XM_006523102.5;Dbxref=GeneID:74112,GenBank:XM_006523102.5,MGI:MGI:1921362;gbkey=mRNA;gene=Usp16;product=ubiquitin specific peptidase 16%2C transcript variant X4;transcript_id=XM_006523102.5;extra_copy_number=0
CM058256.1	Liftoff	exon	85464294	85464395	.	+	.	ID=exon-XM_006523102.5-2;Parent=rna-XM_006523102.5;Dbxref=GeneID:74112,GenBank:XM_006523102.5,MGI:MGI:1921362;gbkey=mRNA;gene=Usp16;product=ubiquitin specific peptidase 16%2C transcript variant X4;transcript_id=XM_006523102.5;extra_copy_number=0
CM058256.1	Liftoff	exon	85467618	85467793	.	+	.	ID=exon-XM_006523102.5-3;Parent=rna-XM_006523102.5;Dbxref=GeneID:74112,GenBank:XM_006523102.5,MGI:MGI:1921362;gbkey=mRNA;gene=Usp16;product=ubiquitin specific peptidase 16%2C transcript variant X4;transcript_id=XM_006523102.5;extra_copy_number=0
CM058256.1	Liftoff	exon	85470388	85470491	.	+	.	ID=exon-XM_006523102.5-4;Parent=rna-XM_006523102.5;Dbxref=GeneID:74112,GenBank:XM_006523102.5,MGI:MGI:1921362;gbkey=mRNA;gene=Usp16;product=ubiquitin specific peptidase 16%2C transcript variant X4;transcript_id=XM_006523102.5;extra_copy_number=0
CM058256.1	Liftoff	exon	85471906	85472009	.	+	.	ID=exon-XM_006523102.5-5;Parent=rna-XM_006523102.5;Dbxref=GeneID:74112,GenBank:XM_006523102.5,MGI:MGI:1921362;gbkey=mRNA;gene=Usp16;product=ubiquitin specific peptidase 16%2C transcript variant X4;transcript_id=XM_006523102.5;extra_copy_number=0
CM058256.1	Liftoff	exon	85475328	85475515	.	+	.	ID=exon-XM_006523102.5-6;Parent=rna-XM_006523102.5;Dbxref=GeneID:74112,GenBank:XM_006523102.5,MGI:MGI:1921362;gbkey=mRNA;gene=Usp16;product=ubiquitin specific peptidase 16%2C transcript variant X4;transcript_id=XM_006523102.5;extra_copy_number=0
CM058256.1	Liftoff	exon	85476007	85476102	.	+	.	ID=exon-XM_006523102.5-7;Parent=rna-XM_006523102.5;Dbxref=GeneID:74112,GenBank:XM_006523102.5,MGI:MGI:1921362;gbkey=mRNA;gene=Usp16;product=ubiquitin specific peptidase 16%2C transcript variant X4;transcript_id=XM_006523102.5;extra_copy_number=0
CM058256.1	Liftoff	exon	85477365	85477484	.	+	.	ID=exon-XM_006523102.5-8;Parent=rna-XM_006523102.5;Dbxref=GeneID:74112,GenBank:XM_006523102.5,MGI:MGI:1921362;gbkey=mRNA;gene=Usp16;product=ubiquitin specific peptidase 16%2C transcript variant X4;transcript_id=XM_006523102.5;extra_copy_number=0
CM058256.1	Liftoff	exon	85477734	85477821	.	+	.	ID=exon-XM_006523102.5-9;Parent=rna-XM_006523102.5;Dbxref=GeneID:74112,GenBank:XM_006523102.5,MGI:MGI:1921362;gbkey=mRNA;gene=Usp16;product=ubiquitin specific peptidase 16%2C transcript variant X4;transcript_id=XM_006523102.5;extra_copy_number=0
CM058256.1	Liftoff	exon	85478760	85478838	.	+	.	ID=exon-XM_006523102.5-10;Parent=rna-XM_006523102.5;Dbxref=GeneID:74112,GenBank:XM_006523102.5,MGI:MGI:1921362;gbkey=mRNA;gene=Usp16;product=ubiquitin specific peptidase 16%2C transcript variant X4;transcript_id=XM_006523102.5;extra_copy_number=0
CM058256.1	Liftoff	exon	85480235	85480326	.	+	.	ID=exon-XM_006523102.5-11;Parent=rna-XM_006523102.5;Dbxref=GeneID:74112,GenBank:XM_006523102.5,MGI:MGI:1921362;gbkey=mRNA;gene=Usp16;product=ubiquitin specific peptidase 16%2C transcript variant X4;transcript_id=XM_006523102.5;extra_copy_number=0
CM058256.1	Liftoff	exon	85481070	85481126	.	+	.	ID=exon-XM_006523102.5-12;Parent=rna-XM_006523102.5;Dbxref=GeneID:74112,GenBank:XM_006523102.5,MGI:MGI:1921362;gbkey=mRNA;gene=Usp16;product=ubiquitin specific peptidase 16%2C transcript variant X4;transcript_id=XM_006523102.5;extra_copy_number=0
CM058256.1	Liftoff	exon	85482369	85482542	.	+	.	ID=exon-XM_006523102.5-13;Parent=rna-XM_006523102.5;Dbxref=GeneID:74112,GenBank:XM_006523102.5,MGI:MGI:1921362;gbkey=mRNA;gene=Usp16;product=ubiquitin specific peptidase 16%2C transcript variant X4;transcript_id=XM_006523102.5;extra_copy_number=0
CM058256.1	Liftoff	exon	85484781	85485444	.	+	.	ID=exon-XM_006523102.5-14;Parent=rna-XM_006523102.5;Dbxref=GeneID:74112,GenBank:XM_006523102.5,MGI:MGI:1921362;gbkey=mRNA;gene=Usp16;product=ubiquitin specific peptidase 16%2C transcript variant X4;transcript_id=XM_006523102.5;extra_copy_number=0
CM058256.1	Liftoff	exon	85486530	85486624	.	+	.	ID=exon-XM_006523102.5-15;Parent=rna-XM_006523102.5;Dbxref=GeneID:74112,GenBank:XM_006523102.5,MGI:MGI:1921362;gbkey=mRNA;gene=Usp16;product=ubiquitin specific peptidase 16%2C transcript variant X4;transcript_id=XM_006523102.5;extra_copy_number=0
CM058256.1	Liftoff	exon	85487369	85487455	.	+	.	ID=exon-XM_006523102.5-16;Parent=rna-XM_006523102.5;Dbxref=GeneID:74112,GenBank:XM_006523102.5,MGI:MGI:1921362;gbkey=mRNA;gene=Usp16;product=ubiquitin specific peptidase 16%2C transcript variant X4;transcript_id=XM_006523102.5;extra_copy_number=0
CM058256.1	Liftoff	exon	85488515	85488671	.	+	.	ID=exon-XM_006523102.5-17;Parent=rna-XM_006523102.5;Dbxref=GeneID:74112,GenBank:XM_006523102.5,MGI:MGI:1921362;gbkey=mRNA;gene=Usp16;product=ubiquitin specific peptidase 16%2C transcript variant X4;transcript_id=XM_006523102.5;extra_copy_number=0
CM058256.1	Liftoff	exon	85488762	85489170	.	+	.	ID=exon-XM_006523102.5-18;Parent=rna-XM_006523102.5;Dbxref=GeneID:74112,GenBank:XM_006523102.5,MGI:MGI:1921362;gbkey=mRNA;gene=Usp16;product=ubiquitin specific peptidase 16%2C transcript variant X4;transcript_id=XM_006523102.5;extra_copy_number=0
CM058256.1	Liftoff	CDS	85477801	85477821	.	+	.	ID=cds-XP_006523165.1;Parent=rna-XM_006523102.5;Dbxref=GeneID:74112,GenBank:XP_006523165.1,MGI:MGI:1921362;Name=XP_006523165.1;gbkey=CDS;gene=Usp16;product=ubiquitin carboxyl-terminal hydrolase 16 isoform X3;protein_id=XP_006523165.1;extra_copy_number=0
CM058256.1	Liftoff	CDS	85478760	85478838	.	+	.	ID=cds-XP_006523165.1;Parent=rna-XM_006523102.5;Dbxref=GeneID:74112,GenBank:XP_006523165.1,MGI:MGI:1921362;Name=XP_006523165.1;gbkey=CDS;gene=Usp16;product=ubiquitin carboxyl-terminal hydrolase 16 isoform X3;protein_id=XP_006523165.1;extra_copy_number=0
CM058256.1	Liftoff	CDS	85480235	85480326	.	+	.	ID=cds-XP_006523165.1;Parent=rna-XM_006523102.5;Dbxref=GeneID:74112,GenBank:XP_006523165.1,MGI:MGI:1921362;Name=XP_006523165.1;gbkey=CDS;gene=Usp16;product=ubiquitin carboxyl-terminal hydrolase 16 isoform X3;protein_id=XP_006523165.1;extra_copy_number=0
CM058256.1	Liftoff	CDS	85481070	85481126	.	+	.	ID=cds-XP_006523165.1;Parent=rna-XM_006523102.5;Dbxref=GeneID:74112,GenBank:XP_006523165.1,MGI:MGI:1921362;Name=XP_006523165.1;gbkey=CDS;gene=Usp16;product=ubiquitin carboxyl-terminal hydrolase 16 isoform X3;protein_id=XP_006523165.1;extra_copy_number=0
CM058256.1	Liftoff	CDS	85482369	85482542	.	+	.	ID=cds-XP_006523165.1;Parent=rna-XM_006523102.5;Dbxref=GeneID:74112,GenBank:XP_006523165.1,MGI:MGI:1921362;Name=XP_006523165.1;gbkey=CDS;gene=Usp16;product=ubiquitin carboxyl-terminal hydrolase 16 isoform X3;protein_id=XP_006523165.1;extra_copy_number=0
CM058256.1	Liftoff	CDS	85484781	85485444	.	+	.	ID=cds-XP_006523165.1;Parent=rna-XM_006523102.5;Dbxref=GeneID:74112,GenBank:XP_006523165.1,MGI:MGI:1921362;Name=XP_006523165.1;gbkey=CDS;gene=Usp16;product=ubiquitin carboxyl-terminal hydrolase 16 isoform X3;protein_id=XP_006523165.1;extra_copy_number=0
CM058256.1	Liftoff	CDS	85486530	85486624	.	+	.	ID=cds-XP_006523165.1;Parent=rna-XM_006523102.5;Dbxref=GeneID:74112,GenBank:XP_006523165.1,MGI:MGI:1921362;Name=XP_006523165.1;gbkey=CDS;gene=Usp16;product=ubiquitin carboxyl-terminal hydrolase 16 isoform X3;protein_id=XP_006523165.1;extra_copy_number=0
CM058256.1	Liftoff	CDS	85487369	85487455	.	+	.	ID=cds-XP_006523165.1;Parent=rna-XM_006523102.5;Dbxref=GeneID:74112,GenBank:XP_006523165.1,MGI:MGI:1921362;Name=XP_006523165.1;gbkey=CDS;gene=Usp16;product=ubiquitin carboxyl-terminal hydrolase 16 isoform X3;protein_id=XP_006523165.1;extra_copy_number=0
CM058256.1	Liftoff	CDS	85488515	85488671	.	+	.	ID=cds-XP_006523165.1;Parent=rna-XM_006523102.5;Dbxref=GeneID:74112,GenBank:XP_006523165.1,MGI:MGI:1921362;Name=XP_006523165.1;gbkey=CDS;gene=Usp16;product=ubiquitin carboxyl-terminal hydrolase 16 isoform X3;protein_id=XP_006523165.1;extra_copy_number=0
CM058256.1	Liftoff	CDS	85488762	85488886	.	+	.	ID=cds-XP_006523165.1;Parent=rna-XM_006523102.5;Dbxref=GeneID:74112,GenBank:XP_006523165.1,MGI:MGI:1921362;Name=XP_006523165.1;gbkey=CDS;gene=Usp16;product=ubiquitin carboxyl-terminal hydrolase 16 isoform X3;protein_id=XP_006523165.1;extra_copy_number=0
CM058256.1	Liftoff	mRNA	85460672	85489170	.	+	.	ID=rna-XM_036160158.1;Parent=gene-Usp16;Dbxref=GeneID:74112,GenBank:XM_036160158.1,MGI:MGI:1921362;Name=XM_036160158.1;gbkey=mRNA;gene=Usp16;model_evidence=Supporting evidence includes similarity to: 4 mRNAs%2C 39 ESTs%2C 1 Protein%2C 783 long SRA reads%2C and 98%25 coverage of the annotated genomic feature by RNAseq alignments%2C including 35 samples with support for all annotated introns;product=ubiquitin specific peptidase 16%2C transcript variant X6;transcript_id=XM_036160158.1;matches_ref_protein=True;valid_ORF=True;extra_copy_number=0
CM058256.1	Liftoff	exon	85460672	85460755	.	+	.	ID=exon-XM_036160158.1-1;Parent=rna-XM_036160158.1;Dbxref=GeneID:74112,GenBank:XM_036160158.1,MGI:MGI:1921362;gbkey=mRNA;gene=Usp16;product=ubiquitin specific peptidase 16%2C transcript variant X6;transcript_id=XM_036160158.1;extra_copy_number=0
CM058256.1	Liftoff	exon	85464294	85464395	.	+	.	ID=exon-XM_036160158.1-2;Parent=rna-XM_036160158.1;Dbxref=GeneID:74112,GenBank:XM_036160158.1,MGI:MGI:1921362;gbkey=mRNA;gene=Usp16;product=ubiquitin specific peptidase 16%2C transcript variant X6;transcript_id=XM_036160158.1;extra_copy_number=0
CM058256.1	Liftoff	exon	85470388	85470491	.	+	.	ID=exon-XM_036160158.1-3;Parent=rna-XM_036160158.1;Dbxref=GeneID:74112,GenBank:XM_036160158.1,MGI:MGI:1921362;gbkey=mRNA;gene=Usp16;product=ubiquitin specific peptidase 16%2C transcript variant X6;transcript_id=XM_036160158.1;extra_copy_number=0
CM058256.1	Liftoff	exon	85471906	85472009	.	+	.	ID=exon-XM_036160158.1-4;Parent=rna-XM_036160158.1;Dbxref=GeneID:74112,GenBank:XM_036160158.1,MGI:MGI:1921362;gbkey=mRNA;gene=Usp16;product=ubiquitin specific peptidase 16%2C transcript variant X6;transcript_id=XM_036160158.1;extra_copy_number=0
CM058256.1	Liftoff	exon	85475328	85475515	.	+	.	ID=exon-XM_036160158.1-5;Parent=rna-XM_036160158.1;Dbxref=GeneID:74112,GenBank:XM_036160158.1,MGI:MGI:1921362;gbkey=mRNA;gene=Usp16;product=ubiquitin specific peptidase 16%2C transcript variant X6;transcript_id=XM_036160158.1;extra_copy_number=0
CM058256.1	Liftoff	exon	85476007	85476102	.	+	.	ID=exon-XM_036160158.1-6;Parent=rna-XM_036160158.1;Dbxref=GeneID:74112,GenBank:XM_036160158.1,MGI:MGI:1921362;gbkey=mRNA;gene=Usp16;product=ubiquitin specific peptidase 16%2C transcript variant X6;transcript_id=XM_036160158.1;extra_copy_number=0
CM058256.1	Liftoff	exon	85477365	85477484	.	+	.	ID=exon-XM_036160158.1-7;Parent=rna-XM_036160158.1;Dbxref=GeneID:74112,GenBank:XM_036160158.1,MGI:MGI:1921362;gbkey=mRNA;gene=Usp16;product=ubiquitin specific peptidase 16%2C transcript variant X6;transcript_id=XM_036160158.1;extra_copy_number=0
CM058256.1	Liftoff	exon	85477734	85477821	.	+	.	ID=exon-XM_036160158.1-8;Parent=rna-XM_036160158.1;Dbxref=GeneID:74112,GenBank:XM_036160158.1,MGI:MGI:1921362;gbkey=mRNA;gene=Usp16;product=ubiquitin specific peptidase 16%2C transcript variant X6;transcript_id=XM_036160158.1;extra_copy_number=0
CM058256.1	Liftoff	exon	85478760	85478838	.	+	.	ID=exon-XM_036160158.1-9;Parent=rna-XM_036160158.1;Dbxref=GeneID:74112,GenBank:XM_036160158.1,MGI:MGI:1921362;gbkey=mRNA;gene=Usp16;product=ubiquitin specific peptidase 16%2C transcript variant X6;transcript_id=XM_036160158.1;extra_copy_number=0
CM058256.1	Liftoff	exon	85480235	85480326	.	+	.	ID=exon-XM_036160158.1-10;Parent=rna-XM_036160158.1;Dbxref=GeneID:74112,GenBank:XM_036160158.1,MGI:MGI:1921362;gbkey=mRNA;gene=Usp16;product=ubiquitin specific peptidase 16%2C transcript variant X6;transcript_id=XM_036160158.1;extra_copy_number=0
CM058256.1	Liftoff	exon	85481070	85481126	.	+	.	ID=exon-XM_036160158.1-11;Parent=rna-XM_036160158.1;Dbxref=GeneID:74112,GenBank:XM_036160158.1,MGI:MGI:1921362;gbkey=mRNA;gene=Usp16;product=ubiquitin specific peptidase 16%2C transcript variant X6;transcript_id=XM_036160158.1;extra_copy_number=0
CM058256.1	Liftoff	exon	85482369	85482542	.	+	.	ID=exon-XM_036160158.1-12;Parent=rna-XM_036160158.1;Dbxref=GeneID:74112,GenBank:XM_036160158.1,MGI:MGI:1921362;gbkey=mRNA;gene=Usp16;product=ubiquitin specific peptidase 16%2C transcript variant X6;transcript_id=XM_036160158.1;extra_copy_number=0
CM058256.1	Liftoff	exon	85484781	85485444	.	+	.	ID=exon-XM_036160158.1-13;Parent=rna-XM_036160158.1;Dbxref=GeneID:74112,GenBank:XM_036160158.1,MGI:MGI:1921362;gbkey=mRNA;gene=Usp16;product=ubiquitin specific peptidase 16%2C transcript variant X6;transcript_id=XM_036160158.1;extra_copy_number=0
CM058256.1	Liftoff	exon	85486530	85486624	.	+	.	ID=exon-XM_036160158.1-14;Parent=rna-XM_036160158.1;Dbxref=GeneID:74112,GenBank:XM_036160158.1,MGI:MGI:1921362;gbkey=mRNA;gene=Usp16;product=ubiquitin specific peptidase 16%2C transcript variant X6;transcript_id=XM_036160158.1;extra_copy_number=0
CM058256.1	Liftoff	exon	85487369	85487455	.	+	.	ID=exon-XM_036160158.1-15;Parent=rna-XM_036160158.1;Dbxref=GeneID:74112,GenBank:XM_036160158.1,MGI:MGI:1921362;gbkey=mRNA;gene=Usp16;product=ubiquitin specific peptidase 16%2C transcript variant X6;transcript_id=XM_036160158.1;extra_copy_number=0
CM058256.1	Liftoff	exon	85488515	85488671	.	+	.	ID=exon-XM_036160158.1-16;Parent=rna-XM_036160158.1;Dbxref=GeneID:74112,GenBank:XM_036160158.1,MGI:MGI:1921362;gbkey=mRNA;gene=Usp16;product=ubiquitin specific peptidase 16%2C transcript variant X6;transcript_id=XM_036160158.1;extra_copy_number=0
CM058256.1	Liftoff	exon	85488762	85489170	.	+	.	ID=exon-XM_036160158.1-17;Parent=rna-XM_036160158.1;Dbxref=GeneID:74112,GenBank:XM_036160158.1,MGI:MGI:1921362;gbkey=mRNA;gene=Usp16;product=ubiquitin specific peptidase 16%2C transcript variant X6;transcript_id=XM_036160158.1;extra_copy_number=0
CM058256.1	Liftoff	CDS	85477801	85477821	.	+	.	ID=cds-XP_036016051.1;Parent=rna-XM_036160158.1;Dbxref=GeneID:74112,GenBank:XP_036016051.1,MGI:MGI:1921362;Name=XP_036016051.1;gbkey=CDS;gene=Usp16;product=ubiquitin carboxyl-terminal hydrolase 16 isoform X3;protein_id=XP_036016051.1;extra_copy_number=0
CM058256.1	Liftoff	CDS	85478760	85478838	.	+	.	ID=cds-XP_036016051.1;Parent=rna-XM_036160158.1;Dbxref=GeneID:74112,GenBank:XP_036016051.1,MGI:MGI:1921362;Name=XP_036016051.1;gbkey=CDS;gene=Usp16;product=ubiquitin carboxyl-terminal hydrolase 16 isoform X3;protein_id=XP_036016051.1;extra_copy_number=0
CM058256.1	Liftoff	CDS	85480235	85480326	.	+	.	ID=cds-XP_036016051.1;Parent=rna-XM_036160158.1;Dbxref=GeneID:74112,GenBank:XP_036016051.1,MGI:MGI:1921362;Name=XP_036016051.1;gbkey=CDS;gene=Usp16;product=ubiquitin carboxyl-terminal hydrolase 16 isoform X3;protein_id=XP_036016051.1;extra_copy_number=0
CM058256.1	Liftoff	CDS	85481070	85481126	.	+	.	ID=cds-XP_036016051.1;Parent=rna-XM_036160158.1;Dbxref=GeneID:74112,GenBank:XP_036016051.1,MGI:MGI:1921362;Name=XP_036016051.1;gbkey=CDS;gene=Usp16;product=ubiquitin carboxyl-terminal hydrolase 16 isoform X3;protein_id=XP_036016051.1;extra_copy_number=0
CM058256.1	Liftoff	CDS	85482369	85482542	.	+	.	ID=cds-XP_036016051.1;Parent=rna-XM_036160158.1;Dbxref=GeneID:74112,GenBank:XP_036016051.1,MGI:MGI:1921362;Name=XP_036016051.1;gbkey=CDS;gene=Usp16;product=ubiquitin carboxyl-terminal hydrolase 16 isoform X3;protein_id=XP_036016051.1;extra_copy_number=0
CM058256.1	Liftoff	CDS	85484781	85485444	.	+	.	ID=cds-XP_036016051.1;Parent=rna-XM_036160158.1;Dbxref=GeneID:74112,GenBank:XP_036016051.1,MGI:MGI:1921362;Name=XP_036016051.1;gbkey=CDS;gene=Usp16;product=ubiquitin carboxyl-terminal hydrolase 16 isoform X3;protein_id=XP_036016051.1;extra_copy_number=0
CM058256.1	Liftoff	CDS	85486530	85486624	.	+	.	ID=cds-XP_036016051.1;Parent=rna-XM_036160158.1;Dbxref=GeneID:74112,GenBank:XP_036016051.1,MGI:MGI:1921362;Name=XP_036016051.1;gbkey=CDS;gene=Usp16;product=ubiquitin carboxyl-terminal hydrolase 16 isoform X3;protein_id=XP_036016051.1;extra_copy_number=0
CM058256.1	Liftoff	CDS	85487369	85487455	.	+	.	ID=cds-XP_036016051.1;Parent=rna-XM_036160158.1;Dbxref=GeneID:74112,GenBank:XP_036016051.1,MGI:MGI:1921362;Name=XP_036016051.1;gbkey=CDS;gene=Usp16;product=ubiquitin carboxyl-terminal hydrolase 16 isoform X3;protein_id=XP_036016051.1;extra_copy_number=0
CM058256.1	Liftoff	CDS	85488515	85488671	.	+	.	ID=cds-XP_036016051.1;Parent=rna-XM_036160158.1;Dbxref=GeneID:74112,GenBank:XP_036016051.1,MGI:MGI:1921362;Name=XP_036016051.1;gbkey=CDS;gene=Usp16;product=ubiquitin carboxyl-terminal hydrolase 16 isoform X3;protein_id=XP_036016051.1;extra_copy_number=0
CM058256.1	Liftoff	CDS	85488762	85488886	.	+	.	ID=cds-XP_036016051.1;Parent=rna-XM_036160158.1;Dbxref=GeneID:74112,GenBank:XP_036016051.1,MGI:MGI:1921362;Name=XP_036016051.1;gbkey=CDS;gene=Usp16;product=ubiquitin carboxyl-terminal hydrolase 16 isoform X3;protein_id=XP_036016051.1;extra_copy_number=0
CM058256.1	Liftoff	mRNA	85460672	85489170	.	+	.	ID=rna-XM_036160159.1;Parent=gene-Usp16;Dbxref=GeneID:74112,GenBank:XM_036160159.1,MGI:MGI:1921362;Name=XM_036160159.1;gbkey=mRNA;gene=Usp16;model_evidence=Supporting evidence includes similarity to: 5 mRNAs%2C 49 ESTs%2C 1 Protein%2C 807 long SRA reads%2C and 98%25 coverage of the annotated genomic feature by RNAseq alignments%2C including 36 samples with support for all annotated introns;product=ubiquitin specific peptidase 16%2C transcript variant X7;transcript_id=XM_036160159.1;matches_ref_protein=True;valid_ORF=True;extra_copy_number=0
CM058256.1	Liftoff	exon	85460672	85460755	.	+	.	ID=exon-XM_036160159.1-1;Parent=rna-XM_036160159.1;Dbxref=GeneID:74112,GenBank:XM_036160159.1,MGI:MGI:1921362;gbkey=mRNA;gene=Usp16;product=ubiquitin specific peptidase 16%2C transcript variant X7;transcript_id=XM_036160159.1;extra_copy_number=0
CM058256.1	Liftoff	exon	85464294	85464395	.	+	.	ID=exon-XM_036160159.1-2;Parent=rna-XM_036160159.1;Dbxref=GeneID:74112,GenBank:XM_036160159.1,MGI:MGI:1921362;gbkey=mRNA;gene=Usp16;product=ubiquitin specific peptidase 16%2C transcript variant X7;transcript_id=XM_036160159.1;extra_copy_number=0
CM058256.1	Liftoff	exon	85467618	85467793	.	+	.	ID=exon-XM_036160159.1-3;Parent=rna-XM_036160159.1;Dbxref=GeneID:74112,GenBank:XM_036160159.1,MGI:MGI:1921362;gbkey=mRNA;gene=Usp16;product=ubiquitin specific peptidase 16%2C transcript variant X7;transcript_id=XM_036160159.1;extra_copy_number=0
CM058256.1	Liftoff	exon	85470388	85470491	.	+	.	ID=exon-XM_036160159.1-4;Parent=rna-XM_036160159.1;Dbxref=GeneID:74112,GenBank:XM_036160159.1,MGI:MGI:1921362;gbkey=mRNA;gene=Usp16;product=ubiquitin specific peptidase 16%2C transcript variant X7;transcript_id=XM_036160159.1;extra_copy_number=0
CM058256.1	Liftoff	exon	85471906	85472009	.	+	.	ID=exon-XM_036160159.1-5;Parent=rna-XM_036160159.1;Dbxref=GeneID:74112,GenBank:XM_036160159.1,MGI:MGI:1921362;gbkey=mRNA;gene=Usp16;product=ubiquitin specific peptidase 16%2C transcript variant X7;transcript_id=XM_036160159.1;extra_copy_number=0
CM058256.1	Liftoff	exon	85475328	85475515	.	+	.	ID=exon-XM_036160159.1-6;Parent=rna-XM_036160159.1;Dbxref=GeneID:74112,GenBank:XM_036160159.1,MGI:MGI:1921362;gbkey=mRNA;gene=Usp16;product=ubiquitin specific peptidase 16%2C transcript variant X7;transcript_id=XM_036160159.1;extra_copy_number=0
CM058256.1	Liftoff	exon	85476007	85476102	.	+	.	ID=exon-XM_036160159.1-7;Parent=rna-XM_036160159.1;Dbxref=GeneID:74112,GenBank:XM_036160159.1,MGI:MGI:1921362;gbkey=mRNA;gene=Usp16;product=ubiquitin specific peptidase 16%2C transcript variant X7;transcript_id=XM_036160159.1;extra_copy_number=0
CM058256.1	Liftoff	exon	85477365	85477495	.	+	.	ID=exon-XM_036160159.1-8;Parent=rna-XM_036160159.1;Dbxref=GeneID:74112,GenBank:XM_036160159.1,MGI:MGI:1921362;gbkey=mRNA;gene=Usp16;product=ubiquitin specific peptidase 16%2C transcript variant X7;transcript_id=XM_036160159.1;extra_copy_number=0
CM058256.1	Liftoff	exon	85477734	85477821	.	+	.	ID=exon-XM_036160159.1-9;Parent=rna-XM_036160159.1;Dbxref=GeneID:74112,GenBank:XM_036160159.1,MGI:MGI:1921362;gbkey=mRNA;gene=Usp16;product=ubiquitin specific peptidase 16%2C transcript variant X7;transcript_id=XM_036160159.1;extra_copy_number=0
CM058256.1	Liftoff	exon	85480235	85480326	.	+	.	ID=exon-XM_036160159.1-10;Parent=rna-XM_036160159.1;Dbxref=GeneID:74112,GenBank:XM_036160159.1,MGI:MGI:1921362;gbkey=mRNA;gene=Usp16;product=ubiquitin specific peptidase 16%2C transcript variant X7;transcript_id=XM_036160159.1;extra_copy_number=0
CM058256.1	Liftoff	exon	85481070	85481126	.	+	.	ID=exon-XM_036160159.1-11;Parent=rna-XM_036160159.1;Dbxref=GeneID:74112,GenBank:XM_036160159.1,MGI:MGI:1921362;gbkey=mRNA;gene=Usp16;product=ubiquitin specific peptidase 16%2C transcript variant X7;transcript_id=XM_036160159.1;extra_copy_number=0
CM058256.1	Liftoff	exon	85482369	85482542	.	+	.	ID=exon-XM_036160159.1-12;Parent=rna-XM_036160159.1;Dbxref=GeneID:74112,GenBank:XM_036160159.1,MGI:MGI:1921362;gbkey=mRNA;gene=Usp16;product=ubiquitin specific peptidase 16%2C transcript variant X7;transcript_id=XM_036160159.1;extra_copy_number=0
CM058256.1	Liftoff	exon	85484781	85485444	.	+	.	ID=exon-XM_036160159.1-13;Parent=rna-XM_036160159.1;Dbxref=GeneID:74112,GenBank:XM_036160159.1,MGI:MGI:1921362;gbkey=mRNA;gene=Usp16;product=ubiquitin specific peptidase 16%2C transcript variant X7;transcript_id=XM_036160159.1;extra_copy_number=0
CM058256.1	Liftoff	exon	85486530	85486624	.	+	.	ID=exon-XM_036160159.1-14;Parent=rna-XM_036160159.1;Dbxref=GeneID:74112,GenBank:XM_036160159.1,MGI:MGI:1921362;gbkey=mRNA;gene=Usp16;product=ubiquitin specific peptidase 16%2C transcript variant X7;transcript_id=XM_036160159.1;extra_copy_number=0
CM058256.1	Liftoff	exon	85487369	85487455	.	+	.	ID=exon-XM_036160159.1-15;Parent=rna-XM_036160159.1;Dbxref=GeneID:74112,GenBank:XM_036160159.1,MGI:MGI:1921362;gbkey=mRNA;gene=Usp16;product=ubiquitin specific peptidase 16%2C transcript variant X7;transcript_id=XM_036160159.1;extra_copy_number=0
CM058256.1	Liftoff	exon	85488515	85488671	.	+	.	ID=exon-XM_036160159.1-16;Parent=rna-XM_036160159.1;Dbxref=GeneID:74112,GenBank:XM_036160159.1,MGI:MGI:1921362;gbkey=mRNA;gene=Usp16;product=ubiquitin specific peptidase 16%2C transcript variant X7;transcript_id=XM_036160159.1;extra_copy_number=0
CM058256.1	Liftoff	exon	85488762	85489170	.	+	.	ID=exon-XM_036160159.1-17;Parent=rna-XM_036160159.1;Dbxref=GeneID:74112,GenBank:XM_036160159.1,MGI:MGI:1921362;gbkey=mRNA;gene=Usp16;product=ubiquitin specific peptidase 16%2C transcript variant X7;transcript_id=XM_036160159.1;extra_copy_number=0
CM058256.1	Liftoff	CDS	85480306	85480326	.	+	.	ID=cds-XP_036016052.1;Parent=rna-XM_036160159.1;Dbxref=GeneID:74112,GenBank:XP_036016052.1,MGI:MGI:1921362;Name=XP_036016052.1;gbkey=CDS;gene=Usp16;product=ubiquitin carboxyl-terminal hydrolase 16 isoform X4;protein_id=XP_036016052.1;extra_copy_number=0
CM058256.1	Liftoff	CDS	85481070	85481126	.	+	.	ID=cds-XP_036016052.1;Parent=rna-XM_036160159.1;Dbxref=GeneID:74112,GenBank:XP_036016052.1,MGI:MGI:1921362;Name=XP_036016052.1;gbkey=CDS;gene=Usp16;product=ubiquitin carboxyl-terminal hydrolase 16 isoform X4;protein_id=XP_036016052.1;extra_copy_number=0
CM058256.1	Liftoff	CDS	85482369	85482542	.	+	.	ID=cds-XP_036016052.1;Parent=rna-XM_036160159.1;Dbxref=GeneID:74112,GenBank:XP_036016052.1,MGI:MGI:1921362;Name=XP_036016052.1;gbkey=CDS;gene=Usp16;product=ubiquitin carboxyl-terminal hydrolase 16 isoform X4;protein_id=XP_036016052.1;extra_copy_number=0
CM058256.1	Liftoff	CDS	85484781	85485444	.	+	.	ID=cds-XP_036016052.1;Parent=rna-XM_036160159.1;Dbxref=GeneID:74112,GenBank:XP_036016052.1,MGI:MGI:1921362;Name=XP_036016052.1;gbkey=CDS;gene=Usp16;product=ubiquitin carboxyl-terminal hydrolase 16 isoform X4;protein_id=XP_036016052.1;extra_copy_number=0
CM058256.1	Liftoff	CDS	85486530	85486624	.	+	.	ID=cds-XP_036016052.1;Parent=rna-XM_036160159.1;Dbxref=GeneID:74112,GenBank:XP_036016052.1,MGI:MGI:1921362;Name=XP_036016052.1;gbkey=CDS;gene=Usp16;product=ubiquitin carboxyl-terminal hydrolase 16 isoform X4;protein_id=XP_036016052.1;extra_copy_number=0
CM058256.1	Liftoff	CDS	85487369	85487455	.	+	.	ID=cds-XP_036016052.1;Parent=rna-XM_036160159.1;Dbxref=GeneID:74112,GenBank:XP_036016052.1,MGI:MGI:1921362;Name=XP_036016052.1;gbkey=CDS;gene=Usp16;product=ubiquitin carboxyl-terminal hydrolase 16 isoform X4;protein_id=XP_036016052.1;extra_copy_number=0
CM058256.1	Liftoff	CDS	85488515	85488671	.	+	.	ID=cds-XP_036016052.1;Parent=rna-XM_036160159.1;Dbxref=GeneID:74112,GenBank:XP_036016052.1,MGI:MGI:1921362;Name=XP_036016052.1;gbkey=CDS;gene=Usp16;product=ubiquitin carboxyl-terminal hydrolase 16 isoform X4;protein_id=XP_036016052.1;extra_copy_number=0
CM058256.1	Liftoff	CDS	85488762	85488886	.	+	.	ID=cds-XP_036016052.1;Parent=rna-XM_036160159.1;Dbxref=GeneID:74112,GenBank:XP_036016052.1,MGI:MGI:1921362;Name=XP_036016052.1;gbkey=CDS;gene=Usp16;product=ubiquitin carboxyl-terminal hydrolase 16 isoform X4;protein_id=XP_036016052.1;extra_copy_number=0
CM058256.1	Liftoff	mRNA	85460699	85489170	.	+	.	ID=rna-XM_036160160.1;Parent=gene-Usp16;Dbxref=GeneID:74112,GenBank:XM_036160160.1,MGI:MGI:1921362;Name=XM_036160160.1;gbkey=mRNA;gene=Usp16;model_evidence=Supporting evidence includes similarity to: 3 mRNAs%2C 38 ESTs%2C 1 Protein%2C 737 long SRA reads%2C and 98%25 coverage of the annotated genomic feature by RNAseq alignments%2C including 35 samples with support for all annotated introns;product=ubiquitin specific peptidase 16%2C transcript variant X8;transcript_id=XM_036160160.1;matches_ref_protein=True;valid_ORF=True;extra_copy_number=0
CM058256.1	Liftoff	exon	85460699	85460755	.	+	.	ID=exon-XM_036160160.1-1;Parent=rna-XM_036160160.1;Dbxref=GeneID:74112,GenBank:XM_036160160.1,MGI:MGI:1921362;gbkey=mRNA;gene=Usp16;product=ubiquitin specific peptidase 16%2C transcript variant X8;transcript_id=XM_036160160.1;extra_copy_number=0
CM058256.1	Liftoff	exon	85464294	85464395	.	+	.	ID=exon-XM_036160160.1-2;Parent=rna-XM_036160160.1;Dbxref=GeneID:74112,GenBank:XM_036160160.1,MGI:MGI:1921362;gbkey=mRNA;gene=Usp16;product=ubiquitin specific peptidase 16%2C transcript variant X8;transcript_id=XM_036160160.1;extra_copy_number=0
CM058256.1	Liftoff	exon	85470388	85470491	.	+	.	ID=exon-XM_036160160.1-3;Parent=rna-XM_036160160.1;Dbxref=GeneID:74112,GenBank:XM_036160160.1,MGI:MGI:1921362;gbkey=mRNA;gene=Usp16;product=ubiquitin specific peptidase 16%2C transcript variant X8;transcript_id=XM_036160160.1;extra_copy_number=0
CM058256.1	Liftoff	exon	85471906	85472009	.	+	.	ID=exon-XM_036160160.1-4;Parent=rna-XM_036160160.1;Dbxref=GeneID:74112,GenBank:XM_036160160.1,MGI:MGI:1921362;gbkey=mRNA;gene=Usp16;product=ubiquitin specific peptidase 16%2C transcript variant X8;transcript_id=XM_036160160.1;extra_copy_number=0
CM058256.1	Liftoff	exon	85475328	85475515	.	+	.	ID=exon-XM_036160160.1-5;Parent=rna-XM_036160160.1;Dbxref=GeneID:74112,GenBank:XM_036160160.1,MGI:MGI:1921362;gbkey=mRNA;gene=Usp16;product=ubiquitin specific peptidase 16%2C transcript variant X8;transcript_id=XM_036160160.1;extra_copy_number=0
CM058256.1	Liftoff	exon	85476007	85476102	.	+	.	ID=exon-XM_036160160.1-6;Parent=rna-XM_036160160.1;Dbxref=GeneID:74112,GenBank:XM_036160160.1,MGI:MGI:1921362;gbkey=mRNA;gene=Usp16;product=ubiquitin specific peptidase 16%2C transcript variant X8;transcript_id=XM_036160160.1;extra_copy_number=0
CM058256.1	Liftoff	exon	85477365	85477495	.	+	.	ID=exon-XM_036160160.1-7;Parent=rna-XM_036160160.1;Dbxref=GeneID:74112,GenBank:XM_036160160.1,MGI:MGI:1921362;gbkey=mRNA;gene=Usp16;product=ubiquitin specific peptidase 16%2C transcript variant X8;transcript_id=XM_036160160.1;extra_copy_number=0
CM058256.1	Liftoff	exon	85477734	85477821	.	+	.	ID=exon-XM_036160160.1-8;Parent=rna-XM_036160160.1;Dbxref=GeneID:74112,GenBank:XM_036160160.1,MGI:MGI:1921362;gbkey=mRNA;gene=Usp16;product=ubiquitin specific peptidase 16%2C transcript variant X8;transcript_id=XM_036160160.1;extra_copy_number=0
CM058256.1	Liftoff	exon	85480235	85480326	.	+	.	ID=exon-XM_036160160.1-9;Parent=rna-XM_036160160.1;Dbxref=GeneID:74112,GenBank:XM_036160160.1,MGI:MGI:1921362;gbkey=mRNA;gene=Usp16;product=ubiquitin specific peptidase 16%2C transcript variant X8;transcript_id=XM_036160160.1;extra_copy_number=0
CM058256.1	Liftoff	exon	85481070	85481126	.	+	.	ID=exon-XM_036160160.1-10;Parent=rna-XM_036160160.1;Dbxref=GeneID:74112,GenBank:XM_036160160.1,MGI:MGI:1921362;gbkey=mRNA;gene=Usp16;product=ubiquitin specific peptidase 16%2C transcript variant X8;transcript_id=XM_036160160.1;extra_copy_number=0
CM058256.1	Liftoff	exon	85482369	85482542	.	+	.	ID=exon-XM_036160160.1-11;Parent=rna-XM_036160160.1;Dbxref=GeneID:74112,GenBank:XM_036160160.1,MGI:MGI:1921362;gbkey=mRNA;gene=Usp16;product=ubiquitin specific peptidase 16%2C transcript variant X8;transcript_id=XM_036160160.1;extra_copy_number=0
CM058256.1	Liftoff	exon	85484781	85485444	.	+	.	ID=exon-XM_036160160.1-12;Parent=rna-XM_036160160.1;Dbxref=GeneID:74112,GenBank:XM_036160160.1,MGI:MGI:1921362;gbkey=mRNA;gene=Usp16;product=ubiquitin specific peptidase 16%2C transcript variant X8;transcript_id=XM_036160160.1;extra_copy_number=0
CM058256.1	Liftoff	exon	85486530	85486624	.	+	.	ID=exon-XM_036160160.1-13;Parent=rna-XM_036160160.1;Dbxref=GeneID:74112,GenBank:XM_036160160.1,MGI:MGI:1921362;gbkey=mRNA;gene=Usp16;product=ubiquitin specific peptidase 16%2C transcript variant X8;transcript_id=XM_036160160.1;extra_copy_number=0
CM058256.1	Liftoff	exon	85487369	85487455	.	+	.	ID=exon-XM_036160160.1-14;Parent=rna-XM_036160160.1;Dbxref=GeneID:74112,GenBank:XM_036160160.1,MGI:MGI:1921362;gbkey=mRNA;gene=Usp16;product=ubiquitin specific peptidase 16%2C transcript variant X8;transcript_id=XM_036160160.1;extra_copy_number=0
CM058256.1	Liftoff	exon	85488515	85488671	.	+	.	ID=exon-XM_036160160.1-15;Parent=rna-XM_036160160.1;Dbxref=GeneID:74112,GenBank:XM_036160160.1,MGI:MGI:1921362;gbkey=mRNA;gene=Usp16;product=ubiquitin specific peptidase 16%2C transcript variant X8;transcript_id=XM_036160160.1;extra_copy_number=0
CM058256.1	Liftoff	exon	85488762	85489170	.	+	.	ID=exon-XM_036160160.1-16;Parent=rna-XM_036160160.1;Dbxref=GeneID:74112,GenBank:XM_036160160.1,MGI:MGI:1921362;gbkey=mRNA;gene=Usp16;product=ubiquitin specific peptidase 16%2C transcript variant X8;transcript_id=XM_036160160.1;extra_copy_number=0
CM058256.1	Liftoff	CDS	85480306	85480326	.	+	.	ID=cds-XP_036016053.1;Parent=rna-XM_036160160.1;Dbxref=GeneID:74112,GenBank:XP_036016053.1,MGI:MGI:1921362;Name=XP_036016053.1;gbkey=CDS;gene=Usp16;product=ubiquitin carboxyl-terminal hydrolase 16 isoform X4;protein_id=XP_036016053.1;extra_copy_number=0
CM058256.1	Liftoff	CDS	85481070	85481126	.	+	.	ID=cds-XP_036016053.1;Parent=rna-XM_036160160.1;Dbxref=GeneID:74112,GenBank:XP_036016053.1,MGI:MGI:1921362;Name=XP_036016053.1;gbkey=CDS;gene=Usp16;product=ubiquitin carboxyl-terminal hydrolase 16 isoform X4;protein_id=XP_036016053.1;extra_copy_number=0
CM058256.1	Liftoff	CDS	85482369	85482542	.	+	.	ID=cds-XP_036016053.1;Parent=rna-XM_036160160.1;Dbxref=GeneID:74112,GenBank:XP_036016053.1,MGI:MGI:1921362;Name=XP_036016053.1;gbkey=CDS;gene=Usp16;product=ubiquitin carboxyl-terminal hydrolase 16 isoform X4;protein_id=XP_036016053.1;extra_copy_number=0
CM058256.1	Liftoff	CDS	85484781	85485444	.	+	.	ID=cds-XP_036016053.1;Parent=rna-XM_036160160.1;Dbxref=GeneID:74112,GenBank:XP_036016053.1,MGI:MGI:1921362;Name=XP_036016053.1;gbkey=CDS;gene=Usp16;product=ubiquitin carboxyl-terminal hydrolase 16 isoform X4;protein_id=XP_036016053.1;extra_copy_number=0
CM058256.1	Liftoff	CDS	85486530	85486624	.	+	.	ID=cds-XP_036016053.1;Parent=rna-XM_036160160.1;Dbxref=GeneID:74112,GenBank:XP_036016053.1,MGI:MGI:1921362;Name=XP_036016053.1;gbkey=CDS;gene=Usp16;product=ubiquitin carboxyl-terminal hydrolase 16 isoform X4;protein_id=XP_036016053.1;extra_copy_number=0
CM058256.1	Liftoff	CDS	85487369	85487455	.	+	.	ID=cds-XP_036016053.1;Parent=rna-XM_036160160.1;Dbxref=GeneID:74112,GenBank:XP_036016053.1,MGI:MGI:1921362;Name=XP_036016053.1;gbkey=CDS;gene=Usp16;product=ubiquitin carboxyl-terminal hydrolase 16 isoform X4;protein_id=XP_036016053.1;extra_copy_number=0
CM058256.1	Liftoff	CDS	85488515	85488671	.	+	.	ID=cds-XP_036016053.1;Parent=rna-XM_036160160.1;Dbxref=GeneID:74112,GenBank:XP_036016053.1,MGI:MGI:1921362;Name=XP_036016053.1;gbkey=CDS;gene=Usp16;product=ubiquitin carboxyl-terminal hydrolase 16 isoform X4;protein_id=XP_036016053.1;extra_copy_number=0
CM058256.1	Liftoff	CDS	85488762	85488886	.	+	.	ID=cds-XP_036016053.1;Parent=rna-XM_036160160.1;Dbxref=GeneID:74112,GenBank:XP_036016053.1,MGI:MGI:1921362;Name=XP_036016053.1;gbkey=CDS;gene=Usp16;product=ubiquitin carboxyl-terminal hydrolase 16 isoform X4;protein_id=XP_036016053.1;extra_copy_number=0
CM058256.1	Liftoff	mRNA	85460781	85489170	.	+	.	ID=rna-XM_006523100.3;Parent=gene-Usp16;Dbxref=GeneID:74112,GenBank:XM_006523100.3,MGI:MGI:1921362;Name=XM_006523100.3;gbkey=mRNA;gene=Usp16;model_evidence=Supporting evidence includes similarity to: 3 mRNAs%2C 53 ESTs%2C 8 Proteins%2C 987 long SRA reads%2C and 100%25 coverage of the annotated genomic feature by RNAseq alignments%2C including 15 samples with support for all annotated introns;product=ubiquitin specific peptidase 16%2C transcript variant X1;transcript_id=XM_006523100.3;matches_ref_protein=True;valid_ORF=True;extra_copy_number=0
CM058256.1	Liftoff	exon	85460781	85460868	.	+	.	ID=exon-XM_006523100.3-1;Parent=rna-XM_006523100.3;Dbxref=GeneID:74112,GenBank:XM_006523100.3,MGI:MGI:1921362;gbkey=mRNA;gene=Usp16;product=ubiquitin specific peptidase 16%2C transcript variant X1;transcript_id=XM_006523100.3;extra_copy_number=0
CM058256.1	Liftoff	exon	85464294	85464395	.	+	.	ID=exon-XM_006523100.3-2;Parent=rna-XM_006523100.3;Dbxref=GeneID:74112,GenBank:XM_006523100.3,MGI:MGI:1921362;gbkey=mRNA;gene=Usp16;product=ubiquitin specific peptidase 16%2C transcript variant X1;transcript_id=XM_006523100.3;extra_copy_number=0
CM058256.1	Liftoff	exon	85467618	85467793	.	+	.	ID=exon-XM_006523100.3-3;Parent=rna-XM_006523100.3;Dbxref=GeneID:74112,GenBank:XM_006523100.3,MGI:MGI:1921362;gbkey=mRNA;gene=Usp16;product=ubiquitin specific peptidase 16%2C transcript variant X1;transcript_id=XM_006523100.3;extra_copy_number=0
CM058256.1	Liftoff	exon	85470388	85470491	.	+	.	ID=exon-XM_006523100.3-4;Parent=rna-XM_006523100.3;Dbxref=GeneID:74112,GenBank:XM_006523100.3,MGI:MGI:1921362;gbkey=mRNA;gene=Usp16;product=ubiquitin specific peptidase 16%2C transcript variant X1;transcript_id=XM_006523100.3;extra_copy_number=0
CM058256.1	Liftoff	exon	85471906	85472009	.	+	.	ID=exon-XM_006523100.3-5;Parent=rna-XM_006523100.3;Dbxref=GeneID:74112,GenBank:XM_006523100.3,MGI:MGI:1921362;gbkey=mRNA;gene=Usp16;product=ubiquitin specific peptidase 16%2C transcript variant X1;transcript_id=XM_006523100.3;extra_copy_number=0
CM058256.1	Liftoff	exon	85475328	85475515	.	+	.	ID=exon-XM_006523100.3-6;Parent=rna-XM_006523100.3;Dbxref=GeneID:74112,GenBank:XM_006523100.3,MGI:MGI:1921362;gbkey=mRNA;gene=Usp16;product=ubiquitin specific peptidase 16%2C transcript variant X1;transcript_id=XM_006523100.3;extra_copy_number=0
CM058256.1	Liftoff	exon	85476007	85476102	.	+	.	ID=exon-XM_006523100.3-7;Parent=rna-XM_006523100.3;Dbxref=GeneID:74112,GenBank:XM_006523100.3,MGI:MGI:1921362;gbkey=mRNA;gene=Usp16;product=ubiquitin specific peptidase 16%2C transcript variant X1;transcript_id=XM_006523100.3;extra_copy_number=0
CM058256.1	Liftoff	exon	85477365	85477495	.	+	.	ID=exon-XM_006523100.3-8;Parent=rna-XM_006523100.3;Dbxref=GeneID:74112,GenBank:XM_006523100.3,MGI:MGI:1921362;gbkey=mRNA;gene=Usp16;product=ubiquitin specific peptidase 16%2C transcript variant X1;transcript_id=XM_006523100.3;extra_copy_number=0
CM058256.1	Liftoff	exon	85477734	85477821	.	+	.	ID=exon-XM_006523100.3-9;Parent=rna-XM_006523100.3;Dbxref=GeneID:74112,GenBank:XM_006523100.3,MGI:MGI:1921362;gbkey=mRNA;gene=Usp16;product=ubiquitin specific peptidase 16%2C transcript variant X1;transcript_id=XM_006523100.3;extra_copy_number=0
CM058256.1	Liftoff	exon	85478760	85478838	.	+	.	ID=exon-XM_006523100.3-10;Parent=rna-XM_006523100.3;Dbxref=GeneID:74112,GenBank:XM_006523100.3,MGI:MGI:1921362;gbkey=mRNA;gene=Usp16;product=ubiquitin specific peptidase 16%2C transcript variant X1;transcript_id=XM_006523100.3;extra_copy_number=0
CM058256.1	Liftoff	exon	85480235	85480326	.	+	.	ID=exon-XM_006523100.3-11;Parent=rna-XM_006523100.3;Dbxref=GeneID:74112,GenBank:XM_006523100.3,MGI:MGI:1921362;gbkey=mRNA;gene=Usp16;product=ubiquitin specific peptidase 16%2C transcript variant X1;transcript_id=XM_006523100.3;extra_copy_number=0
CM058256.1	Liftoff	exon	85481070	85481126	.	+	.	ID=exon-XM_006523100.3-12;Parent=rna-XM_006523100.3;Dbxref=GeneID:74112,GenBank:XM_006523100.3,MGI:MGI:1921362;gbkey=mRNA;gene=Usp16;product=ubiquitin specific peptidase 16%2C transcript variant X1;transcript_id=XM_006523100.3;extra_copy_number=0
CM058256.1	Liftoff	exon	85482369	85482542	.	+	.	ID=exon-XM_006523100.3-13;Parent=rna-XM_006523100.3;Dbxref=GeneID:74112,GenBank:XM_006523100.3,MGI:MGI:1921362;gbkey=mRNA;gene=Usp16;product=ubiquitin specific peptidase 16%2C transcript variant X1;transcript_id=XM_006523100.3;extra_copy_number=0
CM058256.1	Liftoff	exon	85484781	85485444	.	+	.	ID=exon-XM_006523100.3-14;Parent=rna-XM_006523100.3;Dbxref=GeneID:74112,GenBank:XM_006523100.3,MGI:MGI:1921362;gbkey=mRNA;gene=Usp16;product=ubiquitin specific peptidase 16%2C transcript variant X1;transcript_id=XM_006523100.3;extra_copy_number=0
CM058256.1	Liftoff	exon	85486530	85486624	.	+	.	ID=exon-XM_006523100.3-15;Parent=rna-XM_006523100.3;Dbxref=GeneID:74112,GenBank:XM_006523100.3,MGI:MGI:1921362;gbkey=mRNA;gene=Usp16;product=ubiquitin specific peptidase 16%2C transcript variant X1;transcript_id=XM_006523100.3;extra_copy_number=0
CM058256.1	Liftoff	exon	85487369	85487455	.	+	.	ID=exon-XM_006523100.3-16;Parent=rna-XM_006523100.3;Dbxref=GeneID:74112,GenBank:XM_006523100.3,MGI:MGI:1921362;gbkey=mRNA;gene=Usp16;product=ubiquitin specific peptidase 16%2C transcript variant X1;transcript_id=XM_006523100.3;extra_copy_number=0
CM058256.1	Liftoff	exon	85488515	85488671	.	+	.	ID=exon-XM_006523100.3-17;Parent=rna-XM_006523100.3;Dbxref=GeneID:74112,GenBank:XM_006523100.3,MGI:MGI:1921362;gbkey=mRNA;gene=Usp16;product=ubiquitin specific peptidase 16%2C transcript variant X1;transcript_id=XM_006523100.3;extra_copy_number=0
CM058256.1	Liftoff	exon	85488762	85489170	.	+	.	ID=exon-XM_006523100.3-18;Parent=rna-XM_006523100.3;Dbxref=GeneID:74112,GenBank:XM_006523100.3,MGI:MGI:1921362;gbkey=mRNA;gene=Usp16;product=ubiquitin specific peptidase 16%2C transcript variant X1;transcript_id=XM_006523100.3;extra_copy_number=0
CM058256.1	Liftoff	CDS	85464335	85464395	.	+	.	ID=cds-XP_006523163.1;Parent=rna-XM_006523100.3;Dbxref=GeneID:74112,GenBank:XP_006523163.1,MGI:MGI:1921362;Name=XP_006523163.1;gbkey=CDS;gene=Usp16;product=ubiquitin carboxyl-terminal hydrolase 16 isoform X1;protein_id=XP_006523163.1;extra_copy_number=0
CM058256.1	Liftoff	CDS	85467618	85467793	.	+	.	ID=cds-XP_006523163.1;Parent=rna-XM_006523100.3;Dbxref=GeneID:74112,GenBank:XP_006523163.1,MGI:MGI:1921362;Name=XP_006523163.1;gbkey=CDS;gene=Usp16;product=ubiquitin carboxyl-terminal hydrolase 16 isoform X1;protein_id=XP_006523163.1;extra_copy_number=0
CM058256.1	Liftoff	CDS	85470388	85470491	.	+	.	ID=cds-XP_006523163.1;Parent=rna-XM_006523100.3;Dbxref=GeneID:74112,GenBank:XP_006523163.1,MGI:MGI:1921362;Name=XP_006523163.1;gbkey=CDS;gene=Usp16;product=ubiquitin carboxyl-terminal hydrolase 16 isoform X1;protein_id=XP_006523163.1;extra_copy_number=0
CM058256.1	Liftoff	CDS	85471906	85472009	.	+	.	ID=cds-XP_006523163.1;Parent=rna-XM_006523100.3;Dbxref=GeneID:74112,GenBank:XP_006523163.1,MGI:MGI:1921362;Name=XP_006523163.1;gbkey=CDS;gene=Usp16;product=ubiquitin carboxyl-terminal hydrolase 16 isoform X1;protein_id=XP_006523163.1;extra_copy_number=0
CM058256.1	Liftoff	CDS	85475328	85475515	.	+	.	ID=cds-XP_006523163.1;Parent=rna-XM_006523100.3;Dbxref=GeneID:74112,GenBank:XP_006523163.1,MGI:MGI:1921362;Name=XP_006523163.1;gbkey=CDS;gene=Usp16;product=ubiquitin carboxyl-terminal hydrolase 16 isoform X1;protein_id=XP_006523163.1;extra_copy_number=0
CM058256.1	Liftoff	CDS	85476007	85476102	.	+	.	ID=cds-XP_006523163.1;Parent=rna-XM_006523100.3;Dbxref=GeneID:74112,GenBank:XP_006523163.1,MGI:MGI:1921362;Name=XP_006523163.1;gbkey=CDS;gene=Usp16;product=ubiquitin carboxyl-terminal hydrolase 16 isoform X1;protein_id=XP_006523163.1;extra_copy_number=0
CM058256.1	Liftoff	CDS	85477365	85477495	.	+	.	ID=cds-XP_006523163.1;Parent=rna-XM_006523100.3;Dbxref=GeneID:74112,GenBank:XP_006523163.1,MGI:MGI:1921362;Name=XP_006523163.1;gbkey=CDS;gene=Usp16;product=ubiquitin carboxyl-terminal hydrolase 16 isoform X1;protein_id=XP_006523163.1;extra_copy_number=0
CM058256.1	Liftoff	CDS	85477734	85477821	.	+	.	ID=cds-XP_006523163.1;Parent=rna-XM_006523100.3;Dbxref=GeneID:74112,GenBank:XP_006523163.1,MGI:MGI:1921362;Name=XP_006523163.1;gbkey=CDS;gene=Usp16;product=ubiquitin carboxyl-terminal hydrolase 16 isoform X1;protein_id=XP_006523163.1;extra_copy_number=0
CM058256.1	Liftoff	CDS	85478760	85478838	.	+	.	ID=cds-XP_006523163.1;Parent=rna-XM_006523100.3;Dbxref=GeneID:74112,GenBank:XP_006523163.1,MGI:MGI:1921362;Name=XP_006523163.1;gbkey=CDS;gene=Usp16;product=ubiquitin carboxyl-terminal hydrolase 16 isoform X1;protein_id=XP_006523163.1;extra_copy_number=0
CM058256.1	Liftoff	CDS	85480235	85480326	.	+	.	ID=cds-XP_006523163.1;Parent=rna-XM_006523100.3;Dbxref=GeneID:74112,GenBank:XP_006523163.1,MGI:MGI:1921362;Name=XP_006523163.1;gbkey=CDS;gene=Usp16;product=ubiquitin carboxyl-terminal hydrolase 16 isoform X1;protein_id=XP_006523163.1;extra_copy_number=0
CM058256.1	Liftoff	CDS	85481070	85481126	.	+	.	ID=cds-XP_006523163.1;Parent=rna-XM_006523100.3;Dbxref=GeneID:74112,GenBank:XP_006523163.1,MGI:MGI:1921362;Name=XP_006523163.1;gbkey=CDS;gene=Usp16;product=ubiquitin carboxyl-terminal hydrolase 16 isoform X1;protein_id=XP_006523163.1;extra_copy_number=0
CM058256.1	Liftoff	CDS	85482369	85482542	.	+	.	ID=cds-XP_006523163.1;Parent=rna-XM_006523100.3;Dbxref=GeneID:74112,GenBank:XP_006523163.1,MGI:MGI:1921362;Name=XP_006523163.1;gbkey=CDS;gene=Usp16;product=ubiquitin carboxyl-terminal hydrolase 16 isoform X1;protein_id=XP_006523163.1;extra_copy_number=0
CM058256.1	Liftoff	CDS	85484781	85485444	.	+	.	ID=cds-XP_006523163.1;Parent=rna-XM_006523100.3;Dbxref=GeneID:74112,GenBank:XP_006523163.1,MGI:MGI:1921362;Name=XP_006523163.1;gbkey=CDS;gene=Usp16;product=ubiquitin carboxyl-terminal hydrolase 16 isoform X1;protein_id=XP_006523163.1;extra_copy_number=0
CM058256.1	Liftoff	CDS	85486530	85486624	.	+	.	ID=cds-XP_006523163.1;Parent=rna-XM_006523100.3;Dbxref=GeneID:74112,GenBank:XP_006523163.1,MGI:MGI:1921362;Name=XP_006523163.1;gbkey=CDS;gene=Usp16;product=ubiquitin carboxyl-terminal hydrolase 16 isoform X1;protein_id=XP_006523163.1;extra_copy_number=0
CM058256.1	Liftoff	CDS	85487369	85487455	.	+	.	ID=cds-XP_006523163.1;Parent=rna-XM_006523100.3;Dbxref=GeneID:74112,GenBank:XP_006523163.1,MGI:MGI:1921362;Name=XP_006523163.1;gbkey=CDS;gene=Usp16;product=ubiquitin carboxyl-terminal hydrolase 16 isoform X1;protein_id=XP_006523163.1;extra_copy_number=0
CM058256.1	Liftoff	CDS	85488515	85488671	.	+	.	ID=cds-XP_006523163.1;Parent=rna-XM_006523100.3;Dbxref=GeneID:74112,GenBank:XP_006523163.1,MGI:MGI:1921362;Name=XP_006523163.1;gbkey=CDS;gene=Usp16;product=ubiquitin carboxyl-terminal hydrolase 16 isoform X1;protein_id=XP_006523163.1;extra_copy_number=0
CM058256.1	Liftoff	CDS	85488762	85488886	.	+	.	ID=cds-XP_006523163.1;Parent=rna-XM_006523100.3;Dbxref=GeneID:74112,GenBank:XP_006523163.1,MGI:MGI:1921362;Name=XP_006523163.1;gbkey=CDS;gene=Usp16;product=ubiquitin carboxyl-terminal hydrolase 16 isoform X1;protein_id=XP_006523163.1;extra_copy_number=0
CM058256.1	Liftoff	mRNA	85464294	85489170	.	+	.	ID=rna-XM_036160161.1;Parent=gene-Usp16;Dbxref=GeneID:74112,GenBank:XM_036160161.1,MGI:MGI:1921362;Name=XM_036160161.1;gbkey=mRNA;gene=Usp16;model_evidence=Supporting evidence includes similarity to: 3 mRNAs%2C 37 ESTs%2C 1 Protein%2C 676 long SRA reads%2C and 100%25 coverage of the annotated genomic feature by RNAseq alignments%2C including 35 samples with support for all annotated introns;product=ubiquitin specific peptidase 16%2C transcript variant X9;transcript_id=XM_036160161.1;matches_ref_protein=True;valid_ORF=True;extra_copy_number=0
CM058256.1	Liftoff	exon	85464294	85464395	.	+	.	ID=exon-XM_036160161.1-1;Parent=rna-XM_036160161.1;Dbxref=GeneID:74112,GenBank:XM_036160161.1,MGI:MGI:1921362;gbkey=mRNA;gene=Usp16;product=ubiquitin specific peptidase 16%2C transcript variant X9;transcript_id=XM_036160161.1;extra_copy_number=0
CM058256.1	Liftoff	exon	85470388	85470491	.	+	.	ID=exon-XM_036160161.1-2;Parent=rna-XM_036160161.1;Dbxref=GeneID:74112,GenBank:XM_036160161.1,MGI:MGI:1921362;gbkey=mRNA;gene=Usp16;product=ubiquitin specific peptidase 16%2C transcript variant X9;transcript_id=XM_036160161.1;extra_copy_number=0
CM058256.1	Liftoff	exon	85471906	85472009	.	+	.	ID=exon-XM_036160161.1-3;Parent=rna-XM_036160161.1;Dbxref=GeneID:74112,GenBank:XM_036160161.1,MGI:MGI:1921362;gbkey=mRNA;gene=Usp16;product=ubiquitin specific peptidase 16%2C transcript variant X9;transcript_id=XM_036160161.1;extra_copy_number=0
CM058256.1	Liftoff	exon	85475331	85475515	.	+	.	ID=exon-XM_036160161.1-4;Parent=rna-XM_036160161.1;Dbxref=GeneID:74112,GenBank:XM_036160161.1,MGI:MGI:1921362;gbkey=mRNA;gene=Usp16;product=ubiquitin specific peptidase 16%2C transcript variant X9;transcript_id=XM_036160161.1;extra_copy_number=0
CM058256.1	Liftoff	exon	85476007	85476102	.	+	.	ID=exon-XM_036160161.1-5;Parent=rna-XM_036160161.1;Dbxref=GeneID:74112,GenBank:XM_036160161.1,MGI:MGI:1921362;gbkey=mRNA;gene=Usp16;product=ubiquitin specific peptidase 16%2C transcript variant X9;transcript_id=XM_036160161.1;extra_copy_number=0
CM058256.1	Liftoff	exon	85477365	85477495	.	+	.	ID=exon-XM_036160161.1-6;Parent=rna-XM_036160161.1;Dbxref=GeneID:74112,GenBank:XM_036160161.1,MGI:MGI:1921362;gbkey=mRNA;gene=Usp16;product=ubiquitin specific peptidase 16%2C transcript variant X9;transcript_id=XM_036160161.1;extra_copy_number=0
CM058256.1	Liftoff	exon	85477734	85477821	.	+	.	ID=exon-XM_036160161.1-7;Parent=rna-XM_036160161.1;Dbxref=GeneID:74112,GenBank:XM_036160161.1,MGI:MGI:1921362;gbkey=mRNA;gene=Usp16;product=ubiquitin specific peptidase 16%2C transcript variant X9;transcript_id=XM_036160161.1;extra_copy_number=0
CM058256.1	Liftoff	exon	85480235	85480326	.	+	.	ID=exon-XM_036160161.1-8;Parent=rna-XM_036160161.1;Dbxref=GeneID:74112,GenBank:XM_036160161.1,MGI:MGI:1921362;gbkey=mRNA;gene=Usp16;product=ubiquitin specific peptidase 16%2C transcript variant X9;transcript_id=XM_036160161.1;extra_copy_number=0
CM058256.1	Liftoff	exon	85481070	85481126	.	+	.	ID=exon-XM_036160161.1-9;Parent=rna-XM_036160161.1;Dbxref=GeneID:74112,GenBank:XM_036160161.1,MGI:MGI:1921362;gbkey=mRNA;gene=Usp16;product=ubiquitin specific peptidase 16%2C transcript variant X9;transcript_id=XM_036160161.1;extra_copy_number=0
CM058256.1	Liftoff	exon	85482369	85482542	.	+	.	ID=exon-XM_036160161.1-10;Parent=rna-XM_036160161.1;Dbxref=GeneID:74112,GenBank:XM_036160161.1,MGI:MGI:1921362;gbkey=mRNA;gene=Usp16;product=ubiquitin specific peptidase 16%2C transcript variant X9;transcript_id=XM_036160161.1;extra_copy_number=0
CM058256.1	Liftoff	exon	85484781	85485444	.	+	.	ID=exon-XM_036160161.1-11;Parent=rna-XM_036160161.1;Dbxref=GeneID:74112,GenBank:XM_036160161.1,MGI:MGI:1921362;gbkey=mRNA;gene=Usp16;product=ubiquitin specific peptidase 16%2C transcript variant X9;transcript_id=XM_036160161.1;extra_copy_number=0
CM058256.1	Liftoff	exon	85486530	85486624	.	+	.	ID=exon-XM_036160161.1-12;Parent=rna-XM_036160161.1;Dbxref=GeneID:74112,GenBank:XM_036160161.1,MGI:MGI:1921362;gbkey=mRNA;gene=Usp16;product=ubiquitin specific peptidase 16%2C transcript variant X9;transcript_id=XM_036160161.1;extra_copy_number=0
CM058256.1	Liftoff	exon	85487369	85487455	.	+	.	ID=exon-XM_036160161.1-13;Parent=rna-XM_036160161.1;Dbxref=GeneID:74112,GenBank:XM_036160161.1,MGI:MGI:1921362;gbkey=mRNA;gene=Usp16;product=ubiquitin specific peptidase 16%2C transcript variant X9;transcript_id=XM_036160161.1;extra_copy_number=0
CM058256.1	Liftoff	exon	85488515	85488671	.	+	.	ID=exon-XM_036160161.1-14;Parent=rna-XM_036160161.1;Dbxref=GeneID:74112,GenBank:XM_036160161.1,MGI:MGI:1921362;gbkey=mRNA;gene=Usp16;product=ubiquitin specific peptidase 16%2C transcript variant X9;transcript_id=XM_036160161.1;extra_copy_number=0
CM058256.1	Liftoff	exon	85488762	85489170	.	+	.	ID=exon-XM_036160161.1-15;Parent=rna-XM_036160161.1;Dbxref=GeneID:74112,GenBank:XM_036160161.1,MGI:MGI:1921362;gbkey=mRNA;gene=Usp16;product=ubiquitin specific peptidase 16%2C transcript variant X9;transcript_id=XM_036160161.1;extra_copy_number=0
CM058256.1	Liftoff	CDS	85480306	85480326	.	+	.	ID=cds-XP_036016054.1;Parent=rna-XM_036160161.1;Dbxref=GeneID:74112,GenBank:XP_036016054.1,MGI:MGI:1921362;Name=XP_036016054.1;gbkey=CDS;gene=Usp16;product=ubiquitin carboxyl-terminal hydrolase 16 isoform X4;protein_id=XP_036016054.1;extra_copy_number=0
CM058256.1	Liftoff	CDS	85481070	85481126	.	+	.	ID=cds-XP_036016054.1;Parent=rna-XM_036160161.1;Dbxref=GeneID:74112,GenBank:XP_036016054.1,MGI:MGI:1921362;Name=XP_036016054.1;gbkey=CDS;gene=Usp16;product=ubiquitin carboxyl-terminal hydrolase 16 isoform X4;protein_id=XP_036016054.1;extra_copy_number=0
CM058256.1	Liftoff	CDS	85482369	85482542	.	+	.	ID=cds-XP_036016054.1;Parent=rna-XM_036160161.1;Dbxref=GeneID:74112,GenBank:XP_036016054.1,MGI:MGI:1921362;Name=XP_036016054.1;gbkey=CDS;gene=Usp16;product=ubiquitin carboxyl-terminal hydrolase 16 isoform X4;protein_id=XP_036016054.1;extra_copy_number=0
CM058256.1	Liftoff	CDS	85484781	85485444	.	+	.	ID=cds-XP_036016054.1;Parent=rna-XM_036160161.1;Dbxref=GeneID:74112,GenBank:XP_036016054.1,MGI:MGI:1921362;Name=XP_036016054.1;gbkey=CDS;gene=Usp16;product=ubiquitin carboxyl-terminal hydrolase 16 isoform X4;protein_id=XP_036016054.1;extra_copy_number=0
CM058256.1	Liftoff	CDS	85486530	85486624	.	+	.	ID=cds-XP_036016054.1;Parent=rna-XM_036160161.1;Dbxref=GeneID:74112,GenBank:XP_036016054.1,MGI:MGI:1921362;Name=XP_036016054.1;gbkey=CDS;gene=Usp16;product=ubiquitin carboxyl-terminal hydrolase 16 isoform X4;protein_id=XP_036016054.1;extra_copy_number=0
CM058256.1	Liftoff	CDS	85487369	85487455	.	+	.	ID=cds-XP_036016054.1;Parent=rna-XM_036160161.1;Dbxref=GeneID:74112,GenBank:XP_036016054.1,MGI:MGI:1921362;Name=XP_036016054.1;gbkey=CDS;gene=Usp16;product=ubiquitin carboxyl-terminal hydrolase 16 isoform X4;protein_id=XP_036016054.1;extra_copy_number=0
CM058256.1	Liftoff	CDS	85488515	85488671	.	+	.	ID=cds-XP_036016054.1;Parent=rna-XM_036160161.1;Dbxref=GeneID:74112,GenBank:XP_036016054.1,MGI:MGI:1921362;Name=XP_036016054.1;gbkey=CDS;gene=Usp16;product=ubiquitin carboxyl-terminal hydrolase 16 isoform X4;protein_id=XP_036016054.1;extra_copy_number=0
CM058256.1	Liftoff	CDS	85488762	85488886	.	+	.	ID=cds-XP_036016054.1;Parent=rna-XM_036160161.1;Dbxref=GeneID:74112,GenBank:XP_036016054.1,MGI:MGI:1921362;Name=XP_036016054.1;gbkey=CDS;gene=Usp16;product=ubiquitin carboxyl-terminal hydrolase 16 isoform X4;protein_id=XP_036016054.1;extra_copy_number=0
CM058256.1	Liftoff	mRNA	85471921	85489170	.	+	.	ID=rna-XM_036160157.1;Parent=gene-Usp16;Dbxref=GeneID:74112,GenBank:XM_036160157.1,MGI:MGI:1921362;Name=XM_036160157.1;gbkey=mRNA;gene=Usp16;model_evidence=Supporting evidence includes similarity to: 2 mRNAs%2C 38 ESTs%2C 1 Protein%2C 717 long SRA reads%2C and 100%25 coverage of the annotated genomic feature by RNAseq alignments%2C including 36 samples with support for all annotated introns;product=ubiquitin specific peptidase 16%2C transcript variant X5;transcript_id=XM_036160157.1;matches_ref_protein=True;valid_ORF=True;extra_copy_number=0
CM058256.1	Liftoff	exon	85471921	85472009	.	+	.	ID=exon-XM_036160157.1-1;Parent=rna-XM_036160157.1;Dbxref=GeneID:74112,GenBank:XM_036160157.1,MGI:MGI:1921362;gbkey=mRNA;gene=Usp16;product=ubiquitin specific peptidase 16%2C transcript variant X5;transcript_id=XM_036160157.1;extra_copy_number=0
CM058256.1	Liftoff	exon	85475331	85475515	.	+	.	ID=exon-XM_036160157.1-2;Parent=rna-XM_036160157.1;Dbxref=GeneID:74112,GenBank:XM_036160157.1,MGI:MGI:1921362;gbkey=mRNA;gene=Usp16;product=ubiquitin specific peptidase 16%2C transcript variant X5;transcript_id=XM_036160157.1;extra_copy_number=0
CM058256.1	Liftoff	exon	85476007	85476102	.	+	.	ID=exon-XM_036160157.1-3;Parent=rna-XM_036160157.1;Dbxref=GeneID:74112,GenBank:XM_036160157.1,MGI:MGI:1921362;gbkey=mRNA;gene=Usp16;product=ubiquitin specific peptidase 16%2C transcript variant X5;transcript_id=XM_036160157.1;extra_copy_number=0
CM058256.1	Liftoff	exon	85477365	85477484	.	+	.	ID=exon-XM_036160157.1-4;Parent=rna-XM_036160157.1;Dbxref=GeneID:74112,GenBank:XM_036160157.1,MGI:MGI:1921362;gbkey=mRNA;gene=Usp16;product=ubiquitin specific peptidase 16%2C transcript variant X5;transcript_id=XM_036160157.1;extra_copy_number=0
CM058256.1	Liftoff	exon	85477734	85477821	.	+	.	ID=exon-XM_036160157.1-5;Parent=rna-XM_036160157.1;Dbxref=GeneID:74112,GenBank:XM_036160157.1,MGI:MGI:1921362;gbkey=mRNA;gene=Usp16;product=ubiquitin specific peptidase 16%2C transcript variant X5;transcript_id=XM_036160157.1;extra_copy_number=0
CM058256.1	Liftoff	exon	85478760	85478838	.	+	.	ID=exon-XM_036160157.1-6;Parent=rna-XM_036160157.1;Dbxref=GeneID:74112,GenBank:XM_036160157.1,MGI:MGI:1921362;gbkey=mRNA;gene=Usp16;product=ubiquitin specific peptidase 16%2C transcript variant X5;transcript_id=XM_036160157.1;extra_copy_number=0
CM058256.1	Liftoff	exon	85480235	85480326	.	+	.	ID=exon-XM_036160157.1-7;Parent=rna-XM_036160157.1;Dbxref=GeneID:74112,GenBank:XM_036160157.1,MGI:MGI:1921362;gbkey=mRNA;gene=Usp16;product=ubiquitin specific peptidase 16%2C transcript variant X5;transcript_id=XM_036160157.1;extra_copy_number=0
CM058256.1	Liftoff	exon	85481070	85481126	.	+	.	ID=exon-XM_036160157.1-8;Parent=rna-XM_036160157.1;Dbxref=GeneID:74112,GenBank:XM_036160157.1,MGI:MGI:1921362;gbkey=mRNA;gene=Usp16;product=ubiquitin specific peptidase 16%2C transcript variant X5;transcript_id=XM_036160157.1;extra_copy_number=0
CM058256.1	Liftoff	exon	85482369	85482542	.	+	.	ID=exon-XM_036160157.1-9;Parent=rna-XM_036160157.1;Dbxref=GeneID:74112,GenBank:XM_036160157.1,MGI:MGI:1921362;gbkey=mRNA;gene=Usp16;product=ubiquitin specific peptidase 16%2C transcript variant X5;transcript_id=XM_036160157.1;extra_copy_number=0
CM058256.1	Liftoff	exon	85484781	85485444	.	+	.	ID=exon-XM_036160157.1-10;Parent=rna-XM_036160157.1;Dbxref=GeneID:74112,GenBank:XM_036160157.1,MGI:MGI:1921362;gbkey=mRNA;gene=Usp16;product=ubiquitin specific peptidase 16%2C transcript variant X5;transcript_id=XM_036160157.1;extra_copy_number=0
CM058256.1	Liftoff	exon	85486530	85486624	.	+	.	ID=exon-XM_036160157.1-11;Parent=rna-XM_036160157.1;Dbxref=GeneID:74112,GenBank:XM_036160157.1,MGI:MGI:1921362;gbkey=mRNA;gene=Usp16;product=ubiquitin specific peptidase 16%2C transcript variant X5;transcript_id=XM_036160157.1;extra_copy_number=0
CM058256.1	Liftoff	exon	85487369	85487455	.	+	.	ID=exon-XM_036160157.1-12;Parent=rna-XM_036160157.1;Dbxref=GeneID:74112,GenBank:XM_036160157.1,MGI:MGI:1921362;gbkey=mRNA;gene=Usp16;product=ubiquitin specific peptidase 16%2C transcript variant X5;transcript_id=XM_036160157.1;extra_copy_number=0
CM058256.1	Liftoff	exon	85488515	85488671	.	+	.	ID=exon-XM_036160157.1-13;Parent=rna-XM_036160157.1;Dbxref=GeneID:74112,GenBank:XM_036160157.1,MGI:MGI:1921362;gbkey=mRNA;gene=Usp16;product=ubiquitin specific peptidase 16%2C transcript variant X5;transcript_id=XM_036160157.1;extra_copy_number=0
CM058256.1	Liftoff	exon	85488762	85489170	.	+	.	ID=exon-XM_036160157.1-14;Parent=rna-XM_036160157.1;Dbxref=GeneID:74112,GenBank:XM_036160157.1,MGI:MGI:1921362;gbkey=mRNA;gene=Usp16;product=ubiquitin specific peptidase 16%2C transcript variant X5;transcript_id=XM_036160157.1;extra_copy_number=0
CM058256.1	Liftoff	CDS	85477801	85477821	.	+	.	ID=cds-XP_036016050.1;Parent=rna-XM_036160157.1;Dbxref=GeneID:74112,GenBank:XP_036016050.1,MGI:MGI:1921362;Name=XP_036016050.1;gbkey=CDS;gene=Usp16;product=ubiquitin carboxyl-terminal hydrolase 16 isoform X3;protein_id=XP_036016050.1;extra_copy_number=0
CM058256.1	Liftoff	CDS	85478760	85478838	.	+	.	ID=cds-XP_036016050.1;Parent=rna-XM_036160157.1;Dbxref=GeneID:74112,GenBank:XP_036016050.1,MGI:MGI:1921362;Name=XP_036016050.1;gbkey=CDS;gene=Usp16;product=ubiquitin carboxyl-terminal hydrolase 16 isoform X3;protein_id=XP_036016050.1;extra_copy_number=0
CM058256.1	Liftoff	CDS	85480235	85480326	.	+	.	ID=cds-XP_036016050.1;Parent=rna-XM_036160157.1;Dbxref=GeneID:74112,GenBank:XP_036016050.1,MGI:MGI:1921362;Name=XP_036016050.1;gbkey=CDS;gene=Usp16;product=ubiquitin carboxyl-terminal hydrolase 16 isoform X3;protein_id=XP_036016050.1;extra_copy_number=0
CM058256.1	Liftoff	CDS	85481070	85481126	.	+	.	ID=cds-XP_036016050.1;Parent=rna-XM_036160157.1;Dbxref=GeneID:74112,GenBank:XP_036016050.1,MGI:MGI:1921362;Name=XP_036016050.1;gbkey=CDS;gene=Usp16;product=ubiquitin carboxyl-terminal hydrolase 16 isoform X3;protein_id=XP_036016050.1;extra_copy_number=0
CM058256.1	Liftoff	CDS	85482369	85482542	.	+	.	ID=cds-XP_036016050.1;Parent=rna-XM_036160157.1;Dbxref=GeneID:74112,GenBank:XP_036016050.1,MGI:MGI:1921362;Name=XP_036016050.1;gbkey=CDS;gene=Usp16;product=ubiquitin carboxyl-terminal hydrolase 16 isoform X3;protein_id=XP_036016050.1;extra_copy_number=0
CM058256.1	Liftoff	CDS	85484781	85485444	.	+	.	ID=cds-XP_036016050.1;Parent=rna-XM_036160157.1;Dbxref=GeneID:74112,GenBank:XP_036016050.1,MGI:MGI:1921362;Name=XP_036016050.1;gbkey=CDS;gene=Usp16;product=ubiquitin carboxyl-terminal hydrolase 16 isoform X3;protein_id=XP_036016050.1;extra_copy_number=0
CM058256.1	Liftoff	CDS	85486530	85486624	.	+	.	ID=cds-XP_036016050.1;Parent=rna-XM_036160157.1;Dbxref=GeneID:74112,GenBank:XP_036016050.1,MGI:MGI:1921362;Name=XP_036016050.1;gbkey=CDS;gene=Usp16;product=ubiquitin carboxyl-terminal hydrolase 16 isoform X3;protein_id=XP_036016050.1;extra_copy_number=0
CM058256.1	Liftoff	CDS	85487369	85487455	.	+	.	ID=cds-XP_036016050.1;Parent=rna-XM_036160157.1;Dbxref=GeneID:74112,GenBank:XP_036016050.1,MGI:MGI:1921362;Name=XP_036016050.1;gbkey=CDS;gene=Usp16;product=ubiquitin carboxyl-terminal hydrolase 16 isoform X3;protein_id=XP_036016050.1;extra_copy_number=0
CM058256.1	Liftoff	CDS	85488515	85488671	.	+	.	ID=cds-XP_036016050.1;Parent=rna-XM_036160157.1;Dbxref=GeneID:74112,GenBank:XP_036016050.1,MGI:MGI:1921362;Name=XP_036016050.1;gbkey=CDS;gene=Usp16;product=ubiquitin carboxyl-terminal hydrolase 16 isoform X3;protein_id=XP_036016050.1;extra_copy_number=0
CM058256.1	Liftoff	CDS	85488762	85488886	.	+	.	ID=cds-XP_036016050.1;Parent=rna-XM_036160157.1;Dbxref=GeneID:74112,GenBank:XP_036016050.1,MGI:MGI:1921362;Name=XP_036016050.1;gbkey=CDS;gene=Usp16;product=ubiquitin carboxyl-terminal hydrolase 16 isoform X3;protein_id=XP_036016050.1;extra_copy_number=0
CM058256.1	Liftoff	transcript	85460635	85489164	.	+	.	ID=rna-XR_004939251.1;Parent=gene-Usp16;Dbxref=GeneID:74112,GenBank:XR_004939251.1,MGI:MGI:1921362;Name=XR_004939251.1;gbkey=misc_RNA;gene=Usp16;model_evidence=Supporting evidence includes similarity to: 4 mRNAs%2C 61 ESTs%2C 849 long SRA reads%2C and 100%25 coverage of the annotated genomic feature by RNAseq alignments%2C including 32 samples with support for all annotated introns;product=ubiquitin specific peptidase 16%2C transcript variant X3;transcript_id=XR_004939251.1;extra_copy_number=0
CM058256.1	Liftoff	exon	85460635	85460755	.	+	.	ID=exon-XR_004939251.1-1;Parent=rna-XR_004939251.1;Dbxref=GeneID:74112,GenBank:XR_004939251.1,MGI:MGI:1921362;gbkey=misc_RNA;gene=Usp16;product=ubiquitin specific peptidase 16%2C transcript variant X3;transcript_id=XR_004939251.1;extra_copy_number=0
CM058256.1	Liftoff	exon	85464294	85464395	.	+	.	ID=exon-XR_004939251.1-2;Parent=rna-XR_004939251.1;Dbxref=GeneID:74112,GenBank:XR_004939251.1,MGI:MGI:1921362;gbkey=misc_RNA;gene=Usp16;product=ubiquitin specific peptidase 16%2C transcript variant X3;transcript_id=XR_004939251.1;extra_copy_number=0
CM058256.1	Liftoff	exon	85467618	85467793	.	+	.	ID=exon-XR_004939251.1-3;Parent=rna-XR_004939251.1;Dbxref=GeneID:74112,GenBank:XR_004939251.1,MGI:MGI:1921362;gbkey=misc_RNA;gene=Usp16;product=ubiquitin specific peptidase 16%2C transcript variant X3;transcript_id=XR_004939251.1;extra_copy_number=0
CM058256.1	Liftoff	exon	85470388	85470491	.	+	.	ID=exon-XR_004939251.1-4;Parent=rna-XR_004939251.1;Dbxref=GeneID:74112,GenBank:XR_004939251.1,MGI:MGI:1921362;gbkey=misc_RNA;gene=Usp16;product=ubiquitin specific peptidase 16%2C transcript variant X3;transcript_id=XR_004939251.1;extra_copy_number=0
CM058256.1	Liftoff	exon	85471906	85472009	.	+	.	ID=exon-XR_004939251.1-5;Parent=rna-XR_004939251.1;Dbxref=GeneID:74112,GenBank:XR_004939251.1,MGI:MGI:1921362;gbkey=misc_RNA;gene=Usp16;product=ubiquitin specific peptidase 16%2C transcript variant X3;transcript_id=XR_004939251.1;extra_copy_number=0
CM058256.1	Liftoff	exon	85475328	85475515	.	+	.	ID=exon-XR_004939251.1-6;Parent=rna-XR_004939251.1;Dbxref=GeneID:74112,GenBank:XR_004939251.1,MGI:MGI:1921362;gbkey=misc_RNA;gene=Usp16;product=ubiquitin specific peptidase 16%2C transcript variant X3;transcript_id=XR_004939251.1;extra_copy_number=0
CM058256.1	Liftoff	exon	85476007	85476102	.	+	.	ID=exon-XR_004939251.1-7;Parent=rna-XR_004939251.1;Dbxref=GeneID:74112,GenBank:XR_004939251.1,MGI:MGI:1921362;gbkey=misc_RNA;gene=Usp16;product=ubiquitin specific peptidase 16%2C transcript variant X3;transcript_id=XR_004939251.1;extra_copy_number=0
CM058256.1	Liftoff	exon	85477365	85477495	.	+	.	ID=exon-XR_004939251.1-8;Parent=rna-XR_004939251.1;Dbxref=GeneID:74112,GenBank:XR_004939251.1,MGI:MGI:1921362;gbkey=misc_RNA;gene=Usp16;product=ubiquitin specific peptidase 16%2C transcript variant X3;transcript_id=XR_004939251.1;extra_copy_number=0
CM058256.1	Liftoff	exon	85477734	85477821	.	+	.	ID=exon-XR_004939251.1-9;Parent=rna-XR_004939251.1;Dbxref=GeneID:74112,GenBank:XR_004939251.1,MGI:MGI:1921362;gbkey=misc_RNA;gene=Usp16;product=ubiquitin specific peptidase 16%2C transcript variant X3;transcript_id=XR_004939251.1;extra_copy_number=0
CM058256.1	Liftoff	exon	85478760	85478838	.	+	.	ID=exon-XR_004939251.1-10;Parent=rna-XR_004939251.1;Dbxref=GeneID:74112,GenBank:XR_004939251.1,MGI:MGI:1921362;gbkey=misc_RNA;gene=Usp16;product=ubiquitin specific peptidase 16%2C transcript variant X3;transcript_id=XR_004939251.1;extra_copy_number=0
CM058256.1	Liftoff	exon	85480235	85480326	.	+	.	ID=exon-XR_004939251.1-11;Parent=rna-XR_004939251.1;Dbxref=GeneID:74112,GenBank:XR_004939251.1,MGI:MGI:1921362;gbkey=misc_RNA;gene=Usp16;product=ubiquitin specific peptidase 16%2C transcript variant X3;transcript_id=XR_004939251.1;extra_copy_number=0
CM058256.1	Liftoff	exon	85481070	85481126	.	+	.	ID=exon-XR_004939251.1-12;Parent=rna-XR_004939251.1;Dbxref=GeneID:74112,GenBank:XR_004939251.1,MGI:MGI:1921362;gbkey=misc_RNA;gene=Usp16;product=ubiquitin specific peptidase 16%2C transcript variant X3;transcript_id=XR_004939251.1;extra_copy_number=0
CM058256.1	Liftoff	exon	85482369	85482542	.	+	.	ID=exon-XR_004939251.1-13;Parent=rna-XR_004939251.1;Dbxref=GeneID:74112,GenBank:XR_004939251.1,MGI:MGI:1921362;gbkey=misc_RNA;gene=Usp16;product=ubiquitin specific peptidase 16%2C transcript variant X3;transcript_id=XR_004939251.1;extra_copy_number=0
CM058256.1	Liftoff	exon	85484781	85485444	.	+	.	ID=exon-XR_004939251.1-14;Parent=rna-XR_004939251.1;Dbxref=GeneID:74112,GenBank:XR_004939251.1,MGI:MGI:1921362;gbkey=misc_RNA;gene=Usp16;product=ubiquitin specific peptidase 16%2C transcript variant X3;transcript_id=XR_004939251.1;extra_copy_number=0
CM058256.1	Liftoff	exon	85487369	85487455	.	+	.	ID=exon-XR_004939251.1-15;Parent=rna-XR_004939251.1;Dbxref=GeneID:74112,GenBank:XR_004939251.1,MGI:MGI:1921362;gbkey=misc_RNA;gene=Usp16;product=ubiquitin specific peptidase 16%2C transcript variant X3;transcript_id=XR_004939251.1;extra_copy_number=0
CM058256.1	Liftoff	exon	85488515	85488671	.	+	.	ID=exon-XR_004939251.1-16;Parent=rna-XR_004939251.1;Dbxref=GeneID:74112,GenBank:XR_004939251.1,MGI:MGI:1921362;gbkey=misc_RNA;gene=Usp16;product=ubiquitin specific peptidase 16%2C transcript variant X3;transcript_id=XR_004939251.1;extra_copy_number=0
CM058256.1	Liftoff	exon	85488762	85489164	.	+	.	ID=exon-XR_004939251.1-17;Parent=rna-XR_004939251.1;Dbxref=GeneID:74112,GenBank:XR_004939251.1,MGI:MGI:1921362;gbkey=misc_RNA;gene=Usp16;product=ubiquitin specific peptidase 16%2C transcript variant X3;transcript_id=XR_004939251.1;extra_copy_number=0
CM058256.1	Liftoff	gene	85488980	85501524	.	-	.	ID=gene-Cct8;Dbxref=GeneID:12469,MGI:MGI:107183;Name=Cct8;description=chaperonin containing Tcp1%2C subunit 8 (theta);gbkey=Gene;gene=Cct8;gene_biotype=protein_coding;gene_synonym=Cctq,Tcpq;coverage=1.0;sequence_ID=1.0;valid_ORFs=1;extra_copy_number=0;copy_num_ID=gene-Cct8_0
CM058256.1	Liftoff	mRNA	85488980	85501524	.	-	.	ID=rna-NM_009840.3;Parent=gene-Cct8;Dbxref=GeneID:12469,GenBank:NM_009840.3,MGI:MGI:107183;Name=NM_009840.3;gbkey=mRNA;gene=Cct8;product=chaperonin containing Tcp1%2C subunit 8 (theta);tag=RefSeq Select;transcript_id=NM_009840.3;matches_ref_protein=True;valid_ORF=True;extra_copy_number=0
CM058256.1	Liftoff	exon	85488980	85489720	.	-	.	ID=exon-NM_009840.3-15;Parent=rna-NM_009840.3;Dbxref=GeneID:12469,GenBank:NM_009840.3,MGI:MGI:107183;gbkey=mRNA;gene=Cct8;product=chaperonin containing Tcp1%2C subunit 8 (theta);tag=RefSeq Select;transcript_id=NM_009840.3;extra_copy_number=0
CM058256.1	Liftoff	exon	85490459	85490578	.	-	.	ID=exon-NM_009840.3-14;Parent=rna-NM_009840.3;Dbxref=GeneID:12469,GenBank:NM_009840.3,MGI:MGI:107183;gbkey=mRNA;gene=Cct8;product=chaperonin containing Tcp1%2C subunit 8 (theta);tag=RefSeq Select;transcript_id=NM_009840.3;extra_copy_number=0
CM058256.1	Liftoff	exon	85491235	85491399	.	-	.	ID=exon-NM_009840.3-13;Parent=rna-NM_009840.3;Dbxref=GeneID:12469,GenBank:NM_009840.3,MGI:MGI:107183;gbkey=mRNA;gene=Cct8;product=chaperonin containing Tcp1%2C subunit 8 (theta);tag=RefSeq Select;transcript_id=NM_009840.3;extra_copy_number=0
CM058256.1	Liftoff	exon	85491489	85491560	.	-	.	ID=exon-NM_009840.3-12;Parent=rna-NM_009840.3;Dbxref=GeneID:12469,GenBank:NM_009840.3,MGI:MGI:107183;gbkey=mRNA;gene=Cct8;product=chaperonin containing Tcp1%2C subunit 8 (theta);tag=RefSeq Select;transcript_id=NM_009840.3;extra_copy_number=0
CM058256.1	Liftoff	exon	85491891	85492006	.	-	.	ID=exon-NM_009840.3-11;Parent=rna-NM_009840.3;Dbxref=GeneID:12469,GenBank:NM_009840.3,MGI:MGI:107183;gbkey=mRNA;gene=Cct8;product=chaperonin containing Tcp1%2C subunit 8 (theta);tag=RefSeq Select;transcript_id=NM_009840.3;extra_copy_number=0
CM058256.1	Liftoff	exon	85492088	85492175	.	-	.	ID=exon-NM_009840.3-10;Parent=rna-NM_009840.3;Dbxref=GeneID:12469,GenBank:NM_009840.3,MGI:MGI:107183;gbkey=mRNA;gene=Cct8;product=chaperonin containing Tcp1%2C subunit 8 (theta);tag=RefSeq Select;transcript_id=NM_009840.3;extra_copy_number=0
CM058256.1	Liftoff	exon	85492250	85492316	.	-	.	ID=exon-NM_009840.3-9;Parent=rna-NM_009840.3;Dbxref=GeneID:12469,GenBank:NM_009840.3,MGI:MGI:107183;gbkey=mRNA;gene=Cct8;product=chaperonin containing Tcp1%2C subunit 8 (theta);tag=RefSeq Select;transcript_id=NM_009840.3;extra_copy_number=0
CM058256.1	Liftoff	exon	85493189	85493367	.	-	.	ID=exon-NM_009840.3-8;Parent=rna-NM_009840.3;Dbxref=GeneID:12469,GenBank:NM_009840.3,MGI:MGI:107183;gbkey=mRNA;gene=Cct8;product=chaperonin containing Tcp1%2C subunit 8 (theta);tag=RefSeq Select;transcript_id=NM_009840.3;extra_copy_number=0
CM058256.1	Liftoff	exon	85494462	85494599	.	-	.	ID=exon-NM_009840.3-7;Parent=rna-NM_009840.3;Dbxref=GeneID:12469,GenBank:NM_009840.3,MGI:MGI:107183;gbkey=mRNA;gene=Cct8;product=chaperonin containing Tcp1%2C subunit 8 (theta);tag=RefSeq Select;transcript_id=NM_009840.3;extra_copy_number=0
CM058256.1	Liftoff	exon	85495976	85496037	.	-	.	ID=exon-NM_009840.3-6;Parent=rna-NM_009840.3;Dbxref=GeneID:12469,GenBank:NM_009840.3,MGI:MGI:107183;gbkey=mRNA;gene=Cct8;product=chaperonin containing Tcp1%2C subunit 8 (theta);tag=RefSeq Select;transcript_id=NM_009840.3;extra_copy_number=0
CM058256.1	Liftoff	exon	85496140	85496320	.	-	.	ID=exon-NM_009840.3-5;Parent=rna-NM_009840.3;Dbxref=GeneID:12469,GenBank:NM_009840.3,MGI:MGI:107183;gbkey=mRNA;gene=Cct8;product=chaperonin containing Tcp1%2C subunit 8 (theta);tag=RefSeq Select;transcript_id=NM_009840.3;extra_copy_number=0
CM058256.1	Liftoff	exon	85496957	85497106	.	-	.	ID=exon-NM_009840.3-4;Parent=rna-NM_009840.3;Dbxref=GeneID:12469,GenBank:NM_009840.3,MGI:MGI:107183;gbkey=mRNA;gene=Cct8;product=chaperonin containing Tcp1%2C subunit 8 (theta);tag=RefSeq Select;transcript_id=NM_009840.3;extra_copy_number=0
CM058256.1	Liftoff	exon	85499362	85499441	.	-	.	ID=exon-NM_009840.3-3;Parent=rna-NM_009840.3;Dbxref=GeneID:12469,GenBank:NM_009840.3,MGI:MGI:107183;gbkey=mRNA;gene=Cct8;product=chaperonin containing Tcp1%2C subunit 8 (theta);tag=RefSeq Select;transcript_id=NM_009840.3;extra_copy_number=0
CM058256.1	Liftoff	exon	85499992	85500082	.	-	.	ID=exon-NM_009840.3-2;Parent=rna-NM_009840.3;Dbxref=GeneID:12469,GenBank:NM_009840.3,MGI:MGI:107183;gbkey=mRNA;gene=Cct8;product=chaperonin containing Tcp1%2C subunit 8 (theta);tag=RefSeq Select;transcript_id=NM_009840.3;extra_copy_number=0
CM058256.1	Liftoff	exon	85501384	85501524	.	-	.	ID=exon-NM_009840.3-1;Parent=rna-NM_009840.3;Dbxref=GeneID:12469,GenBank:NM_009840.3,MGI:MGI:107183;gbkey=mRNA;gene=Cct8;product=chaperonin containing Tcp1%2C subunit 8 (theta);tag=RefSeq Select;transcript_id=NM_009840.3;extra_copy_number=0
CM058256.1	Liftoff	CDS	85489643	85489720	.	-	.	ID=cds-NP_033970.3;Parent=rna-NM_009840.3;Dbxref=CCDS:CCDS37384.1,GeneID:12469,GenBank:NP_033970.3,MGI:MGI:107183;Name=NP_033970.3;gbkey=CDS;gene=Cct8;product=T-complex protein 1 subunit theta;protein_id=NP_033970.3;tag=RefSeq Select;extra_copy_number=0
CM058256.1	Liftoff	CDS	85490459	85490578	.	-	.	ID=cds-NP_033970.3;Parent=rna-NM_009840.3;Dbxref=CCDS:CCDS37384.1,GeneID:12469,GenBank:NP_033970.3,MGI:MGI:107183;Name=NP_033970.3;gbkey=CDS;gene=Cct8;product=T-complex protein 1 subunit theta;protein_id=NP_033970.3;tag=RefSeq Select;extra_copy_number=0
CM058256.1	Liftoff	CDS	85491235	85491399	.	-	.	ID=cds-NP_033970.3;Parent=rna-NM_009840.3;Dbxref=CCDS:CCDS37384.1,GeneID:12469,GenBank:NP_033970.3,MGI:MGI:107183;Name=NP_033970.3;gbkey=CDS;gene=Cct8;product=T-complex protein 1 subunit theta;protein_id=NP_033970.3;tag=RefSeq Select;extra_copy_number=0
CM058256.1	Liftoff	CDS	85491489	85491560	.	-	.	ID=cds-NP_033970.3;Parent=rna-NM_009840.3;Dbxref=CCDS:CCDS37384.1,GeneID:12469,GenBank:NP_033970.3,MGI:MGI:107183;Name=NP_033970.3;gbkey=CDS;gene=Cct8;product=T-complex protein 1 subunit theta;protein_id=NP_033970.3;tag=RefSeq Select;extra_copy_number=0
CM058256.1	Liftoff	CDS	85491891	85492006	.	-	.	ID=cds-NP_033970.3;Parent=rna-NM_009840.3;Dbxref=CCDS:CCDS37384.1,GeneID:12469,GenBank:NP_033970.3,MGI:MGI:107183;Name=NP_033970.3;gbkey=CDS;gene=Cct8;product=T-complex protein 1 subunit theta;protein_id=NP_033970.3;tag=RefSeq Select;extra_copy_number=0
CM058256.1	Liftoff	CDS	85492088	85492175	.	-	.	ID=cds-NP_033970.3;Parent=rna-NM_009840.3;Dbxref=CCDS:CCDS37384.1,GeneID:12469,GenBank:NP_033970.3,MGI:MGI:107183;Name=NP_033970.3;gbkey=CDS;gene=Cct8;product=T-complex protein 1 subunit theta;protein_id=NP_033970.3;tag=RefSeq Select;extra_copy_number=0
CM058256.1	Liftoff	CDS	85492250	85492316	.	-	.	ID=cds-NP_033970.3;Parent=rna-NM_009840.3;Dbxref=CCDS:CCDS37384.1,GeneID:12469,GenBank:NP_033970.3,MGI:MGI:107183;Name=NP_033970.3;gbkey=CDS;gene=Cct8;product=T-complex protein 1 subunit theta;protein_id=NP_033970.3;tag=RefSeq Select;extra_copy_number=0
CM058256.1	Liftoff	CDS	85493189	85493367	.	-	.	ID=cds-NP_033970.3;Parent=rna-NM_009840.3;Dbxref=CCDS:CCDS37384.1,GeneID:12469,GenBank:NP_033970.3,MGI:MGI:107183;Name=NP_033970.3;gbkey=CDS;gene=Cct8;product=T-complex protein 1 subunit theta;protein_id=NP_033970.3;tag=RefSeq Select;extra_copy_number=0
CM058256.1	Liftoff	CDS	85494462	85494599	.	-	.	ID=cds-NP_033970.3;Parent=rna-NM_009840.3;Dbxref=CCDS:CCDS37384.1,GeneID:12469,GenBank:NP_033970.3,MGI:MGI:107183;Name=NP_033970.3;gbkey=CDS;gene=Cct8;product=T-complex protein 1 subunit theta;protein_id=NP_033970.3;tag=RefSeq Select;extra_copy_number=0
CM058256.1	Liftoff	CDS	85495976	85496037	.	-	.	ID=cds-NP_033970.3;Parent=rna-NM_009840.3;Dbxref=CCDS:CCDS37384.1,GeneID:12469,GenBank:NP_033970.3,MGI:MGI:107183;Name=NP_033970.3;gbkey=CDS;gene=Cct8;product=T-complex protein 1 subunit theta;protein_id=NP_033970.3;tag=RefSeq Select;extra_copy_number=0
CM058256.1	Liftoff	CDS	85496140	85496320	.	-	.	ID=cds-NP_033970.3;Parent=rna-NM_009840.3;Dbxref=CCDS:CCDS37384.1,GeneID:12469,GenBank:NP_033970.3,MGI:MGI:107183;Name=NP_033970.3;gbkey=CDS;gene=Cct8;product=T-complex protein 1 subunit theta;protein_id=NP_033970.3;tag=RefSeq Select;extra_copy_number=0
CM058256.1	Liftoff	CDS	85496957	85497106	.	-	.	ID=cds-NP_033970.3;Parent=rna-NM_009840.3;Dbxref=CCDS:CCDS37384.1,GeneID:12469,GenBank:NP_033970.3,MGI:MGI:107183;Name=NP_033970.3;gbkey=CDS;gene=Cct8;product=T-complex protein 1 subunit theta;protein_id=NP_033970.3;tag=RefSeq Select;extra_copy_number=0
CM058256.1	Liftoff	CDS	85499362	85499441	.	-	.	ID=cds-NP_033970.3;Parent=rna-NM_009840.3;Dbxref=CCDS:CCDS37384.1,GeneID:12469,GenBank:NP_033970.3,MGI:MGI:107183;Name=NP_033970.3;gbkey=CDS;gene=Cct8;product=T-complex protein 1 subunit theta;protein_id=NP_033970.3;tag=RefSeq Select;extra_copy_number=0
CM058256.1	Liftoff	CDS	85499992	85500082	.	-	.	ID=cds-NP_033970.3;Parent=rna-NM_009840.3;Dbxref=CCDS:CCDS37384.1,GeneID:12469,GenBank:NP_033970.3,MGI:MGI:107183;Name=NP_033970.3;gbkey=CDS;gene=Cct8;product=T-complex protein 1 subunit theta;protein_id=NP_033970.3;tag=RefSeq Select;extra_copy_number=0
CM058256.1	Liftoff	CDS	85501384	85501443	.	-	.	ID=cds-NP_033970.3;Parent=rna-NM_009840.3;Dbxref=CCDS:CCDS37384.1,GeneID:12469,GenBank:NP_033970.3,MGI:MGI:107183;Name=NP_033970.3;gbkey=CDS;gene=Cct8;product=T-complex protein 1 subunit theta;protein_id=NP_033970.3;tag=RefSeq Select;extra_copy_number=0
CM058256.1	Liftoff	match	85501464	85501847	.	+	.	ID=a41cf39d-0415-4c32-a24d-74c7f68968e2;Target=NG_153164.1 1 384 +;assembly_bases_aln=384;assembly_bases_seq=384;bit_score=715.683;blast_aligner=1;blast_score=384;common_component=0;e_value=0;filter_score=0;for_remapping=2;gap_count=0;hsp_percent_coverage=100;matchable_bases=384;matched_bases=384;num_ident=384;num_mismatch=0;pct_coverage=100;pct_coverage_hiqual=100;pct_identity_gap=100;pct_identity_gapopen_only=100;pct_identity_ungap=100;rank=1;weighted_identity=1;coverage=1.0;sequence_ID=1.0;extra_copy_number=0;copy_num_ID=a41cf39d-0415-4c32-a24d-74c7f68968e2_0
CM058256.1	Liftoff	enhancer	85501564	85501747	.	.	.	ID=id-GeneID:128927541;Dbxref=GeneID:128927541;Note=cis-regulatory module chr16:87496154-87496337 (MGSCv37/mm9 assembly coordinates);experiment=EXISTENCE:reporter gene assay evidence [ECO:0000049][PMID:25872643];function=activates a minimal SCP1 promoter by CapStarr-seq with weak activity in P5424 T cells and NIH3T3 fibroblasts {active_cell/tissue: P5424 T cell | NIH3T3};gbkey=regulatory;regulatory_class=enhancer;coverage=1.0;sequence_ID=1.0;extra_copy_number=0;copy_num_ID=id-GeneID:128927541_0
CM058256.1	Liftoff	biological_region	85501564	85501747	.	+	.	ID=id-GeneID:128927541-2;Dbxref=GeneID:128927541;Name=biological region;gbkey=Region;standard_name=CapStarr-seq enhancer MGSCv37_chr16:87496154-87496337;coverage=1.0;sequence_ID=1.0;extra_copy_number=0;copy_num_ID=id-GeneID:128927541-2_0
CM058256.1	Liftoff	gene	85501728	85509692	.	+	.	ID=gene-B130034C11Rik;Dbxref=GeneID:414095,MGI:MGI:3041186;Name=B130034C11Rik;description=RIKEN cDNA B130034C11 gene;gbkey=Gene;gene=B130034C11Rik;gene_biotype=lncRNA;coverage=1.0;sequence_ID=1.0;extra_copy_number=0;copy_num_ID=gene-B130034C11Rik_0
CM058256.1	Liftoff	lnc_RNA	85501728	85509692	.	+	.	ID=rna-NR_040375.1;Parent=gene-B130034C11Rik;Dbxref=GeneID:414095,GenBank:NR_040375.1,MGI:MGI:3041186;Name=NR_040375.1;gbkey=ncRNA;gene=B130034C11Rik;product=RIKEN cDNA B130034C11 gene;transcript_id=NR_040375.1;extra_copy_number=0
CM058256.1	Liftoff	exon	85501728	85501964	.	+	.	ID=exon-NR_040375.1-1;Parent=rna-NR_040375.1;Dbxref=GeneID:414095,GenBank:NR_040375.1,MGI:MGI:3041186;gbkey=ncRNA;gene=B130034C11Rik;product=RIKEN cDNA B130034C11 gene;transcript_id=NR_040375.1;extra_copy_number=0
CM058256.1	Liftoff	exon	85507517	85507848	.	+	.	ID=exon-NR_040375.1-2;Parent=rna-NR_040375.1;Dbxref=GeneID:414095,GenBank:NR_040375.1,MGI:MGI:3041186;gbkey=ncRNA;gene=B130034C11Rik;product=RIKEN cDNA B130034C11 gene;transcript_id=NR_040375.1;extra_copy_number=0
CM058256.1	Liftoff	exon	85508856	85509692	.	+	.	ID=exon-NR_040375.1-3;Parent=rna-NR_040375.1;Dbxref=GeneID:414095,GenBank:NR_040375.1,MGI:MGI:3041186;gbkey=ncRNA;gene=B130034C11Rik;product=RIKEN cDNA B130034C11 gene;transcript_id=NR_040375.1;extra_copy_number=0
CM058256.1	Liftoff	gene	85533678	85533813	.	-	.	ID=gene-Gm24891;Dbxref=GeneID:115486008,MGI:MGI:5454668;Name=Gm24891;description=predicted gene%2C 24891;gbkey=Gene;gene=Gm24891;gene_biotype=snoRNA;coverage=1.0;sequence_ID=1.0;extra_copy_number=0;copy_num_ID=gene-Gm24891_0
CM058256.1	Liftoff	snoRNA	85533678	85533813	.	-	.	ID=rna-XR_004939396.1;Parent=gene-Gm24891;Dbxref=GeneID:115486008,RFAM:RF00560,GenBank:XR_004939396.1,MGI:MGI:5454668;Name=XR_004939396.1;gbkey=ncRNA;gene=Gm24891;inference=COORDINATES: profile:INFERNAL:1.1.1;product=small nucleolar RNA SNORA17;transcript_id=XR_004939396.1;extra_copy_number=0
CM058256.1	Liftoff	exon	85533678	85533813	.	-	.	ID=exon-XR_004939396.1-1;Parent=rna-XR_004939396.1;Dbxref=GeneID:115486008,RFAM:RF00560,GenBank:XR_004939396.1,MGI:MGI:5454668;gbkey=ncRNA;gene=Gm24891;inference=COORDINATES: profile:INFERNAL:1.1.1;product=small nucleolar RNA SNORA17;transcript_id=XR_004939396.1;extra_copy_number=0
CM058256.1	Liftoff	match	85554732	85555358	.	+	.	ID=776bf84a-90cf-46b8-a4cb-ca881be5b4cd;Target=NG_012591.1 1 627 -;assembly_bases_aln=627;assembly_bases_seq=627;bit_score=1167.92;blast_aligner=1;blast_score=627;common_component=0;e_value=0;filter_score=0;for_remapping=2;gap_count=0;hsp_percent_coverage=100;matchable_bases=627;matched_bases=627;num_ident=627;num_mismatch=0;pct_coverage=100;pct_coverage_hiqual=100;pct_identity_gap=100;pct_identity_gapopen_only=100;pct_identity_ungap=100;rank=1;weighted_identity=1;coverage=1.0;sequence_ID=1.0;extra_copy_number=0;copy_num_ID=776bf84a-90cf-46b8-a4cb-ca881be5b4cd_0
CM058256.1	Liftoff	pseudogene	85554832	85555258	.	-	.	ID=gene-Rpl31-ps4;Dbxref=GeneID:435486,MGI:MGI:3649126;Name=Rpl31-ps4;description=ribosomal protein L31%2C pseudogene 4;gbkey=Gene;gene=Rpl31-ps4;gene_biotype=pseudogene;gene_synonym=EG435486,Gm5677;pseudo=true;coverage=1.0;sequence_ID=1.0;extra_copy_number=0;copy_num_ID=gene-Rpl31-ps4_0
CM058256.1	Liftoff	gene	85559113	85601135	.	+	.	ID=gene-Map3k7cl;Dbxref=GeneID:224419,MGI:MGI:2446584;Name=Map3k7cl;description=Map3k7 C-terminal like;gbkey=Gene;gene=Map3k7cl;gene_biotype=protein_coding;gene_synonym=C21orf7,ORF63,Tak1l;coverage=1.0;sequence_ID=0.999;valid_ORFs=3;extra_copy_number=0;copy_num_ID=gene-Map3k7cl_0
CM058256.1	Liftoff	mRNA	85559113	85601135	.	+	.	ID=rna-NM_144854.3;Parent=gene-Map3k7cl;Dbxref=GeneID:224419,GenBank:NM_144854.3,MGI:MGI:2446584;Name=NM_144854.3;gbkey=mRNA;gene=Map3k7cl;product=Map3k7 C-terminal like%2C transcript variant 1;tag=RefSeq Select;transcript_id=NM_144854.3;matches_ref_protein=True;valid_ORF=True;extra_copy_number=0
CM058256.1	Liftoff	exon	85559113	85559388	.	+	.	ID=exon-NM_144854.3-1;Parent=rna-NM_144854.3;Dbxref=GeneID:224419,GenBank:NM_144854.3,MGI:MGI:2446584;gbkey=mRNA;gene=Map3k7cl;product=Map3k7 C-terminal like%2C transcript variant 1;tag=RefSeq Select;transcript_id=NM_144854.3;extra_copy_number=0
CM058256.1	Liftoff	exon	85561697	85561805	.	+	.	ID=exon-NM_144854.3-2;Parent=rna-NM_144854.3;Dbxref=GeneID:224419,GenBank:NM_144854.3,MGI:MGI:2446584;gbkey=mRNA;gene=Map3k7cl;product=Map3k7 C-terminal like%2C transcript variant 1;tag=RefSeq Select;transcript_id=NM_144854.3;extra_copy_number=0
CM058256.1	Liftoff	exon	85576093	85576154	.	+	.	ID=exon-NM_144854.3-3;Parent=rna-NM_144854.3;Dbxref=GeneID:224419,GenBank:NM_144854.3,MGI:MGI:2446584;gbkey=mRNA;gene=Map3k7cl;product=Map3k7 C-terminal like%2C transcript variant 1;tag=RefSeq Select;transcript_id=NM_144854.3;extra_copy_number=0
CM058256.1	Liftoff	exon	85586925	85587040	.	+	.	ID=exon-NM_144854.3-4;Parent=rna-NM_144854.3;Dbxref=GeneID:224419,GenBank:NM_144854.3,MGI:MGI:2446584;gbkey=mRNA;gene=Map3k7cl;product=Map3k7 C-terminal like%2C transcript variant 1;tag=RefSeq Select;transcript_id=NM_144854.3;extra_copy_number=0
CM058256.1	Liftoff	exon	85600035	85601135	.	+	.	ID=exon-NM_144854.3-5;Parent=rna-NM_144854.3;Dbxref=GeneID:224419,GenBank:NM_144854.3,MGI:MGI:2446584;gbkey=mRNA;gene=Map3k7cl;product=Map3k7 C-terminal like%2C transcript variant 1;tag=RefSeq Select;transcript_id=NM_144854.3;extra_copy_number=0
CM058256.1	Liftoff	CDS	85561736	85561805	.	+	.	ID=cds-NP_659103.1;Parent=rna-NM_144854.3;Dbxref=CCDS:CCDS28292.1,GeneID:224419,GenBank:NP_659103.1,MGI:MGI:2446584;Name=NP_659103.1;gbkey=CDS;gene=Map3k7cl;product=MAP3K7 C-terminal-like protein;protein_id=NP_659103.1;tag=RefSeq Select;extra_copy_number=0
CM058256.1	Liftoff	CDS	85576093	85576154	.	+	.	ID=cds-NP_659103.1;Parent=rna-NM_144854.3;Dbxref=CCDS:CCDS28292.1,GeneID:224419,GenBank:NP_659103.1,MGI:MGI:2446584;Name=NP_659103.1;gbkey=CDS;gene=Map3k7cl;product=MAP3K7 C-terminal-like protein;protein_id=NP_659103.1;tag=RefSeq Select;extra_copy_number=0
CM058256.1	Liftoff	CDS	85586925	85587040	.	+	.	ID=cds-NP_659103.1;Parent=rna-NM_144854.3;Dbxref=CCDS:CCDS28292.1,GeneID:224419,GenBank:NP_659103.1,MGI:MGI:2446584;Name=NP_659103.1;gbkey=CDS;gene=Map3k7cl;product=MAP3K7 C-terminal-like protein;protein_id=NP_659103.1;tag=RefSeq Select;extra_copy_number=0
CM058256.1	Liftoff	CDS	85600035	85600215	.	+	.	ID=cds-NP_659103.1;Parent=rna-NM_144854.3;Dbxref=CCDS:CCDS28292.1,GeneID:224419,GenBank:NP_659103.1,MGI:MGI:2446584;Name=NP_659103.1;gbkey=CDS;gene=Map3k7cl;product=MAP3K7 C-terminal-like protein;protein_id=NP_659103.1;tag=RefSeq Select;extra_copy_number=0
CM058256.1	Liftoff	mRNA	85559258	85601135	.	+	.	ID=rna-NM_001417078.1;Parent=gene-Map3k7cl;Dbxref=GeneID:224419,GenBank:NM_001417078.1,MGI:MGI:2446584;Name=NM_001417078.1;gbkey=mRNA;gene=Map3k7cl;product=Map3k7 C-terminal like%2C transcript variant 2;transcript_id=NM_001417078.1;matches_ref_protein=True;valid_ORF=True;extra_copy_number=0
CM058256.1	Liftoff	exon	85559258	85559510	.	+	.	ID=exon-NM_001417078.1-1;Parent=rna-NM_001417078.1;Dbxref=GeneID:224419,GenBank:NM_001417078.1,MGI:MGI:2446584;gbkey=mRNA;gene=Map3k7cl;product=Map3k7 C-terminal like%2C transcript variant 2;transcript_id=NM_001417078.1;extra_copy_number=0
CM058256.1	Liftoff	exon	85561697	85561805	.	+	.	ID=exon-NM_001417078.1-2;Parent=rna-NM_001417078.1;Dbxref=GeneID:224419,GenBank:NM_001417078.1,MGI:MGI:2446584;gbkey=mRNA;gene=Map3k7cl;product=Map3k7 C-terminal like%2C transcript variant 2;transcript_id=NM_001417078.1;extra_copy_number=0
CM058256.1	Liftoff	exon	85576093	85576154	.	+	.	ID=exon-NM_001417078.1-3;Parent=rna-NM_001417078.1;Dbxref=GeneID:224419,GenBank:NM_001417078.1,MGI:MGI:2446584;gbkey=mRNA;gene=Map3k7cl;product=Map3k7 C-terminal like%2C transcript variant 2;transcript_id=NM_001417078.1;extra_copy_number=0
CM058256.1	Liftoff	exon	85586925	85587040	.	+	.	ID=exon-NM_001417078.1-4;Parent=rna-NM_001417078.1;Dbxref=GeneID:224419,GenBank:NM_001417078.1,MGI:MGI:2446584;gbkey=mRNA;gene=Map3k7cl;product=Map3k7 C-terminal like%2C transcript variant 2;transcript_id=NM_001417078.1;extra_copy_number=0
CM058256.1	Liftoff	exon	85600035	85601135	.	+	.	ID=exon-NM_001417078.1-5;Parent=rna-NM_001417078.1;Dbxref=GeneID:224419,GenBank:NM_001417078.1,MGI:MGI:2446584;gbkey=mRNA;gene=Map3k7cl;product=Map3k7 C-terminal like%2C transcript variant 2;transcript_id=NM_001417078.1;extra_copy_number=0
CM058256.1	Liftoff	CDS	85561736	85561805	.	+	.	ID=cds-NP_001404007.1;Parent=rna-NM_001417078.1;Dbxref=GeneID:224419,GenBank:NP_001404007.1,MGI:MGI:2446584;Name=NP_001404007.1;gbkey=CDS;gene=Map3k7cl;product=MAP3K7 C-terminal-like protein;protein_id=NP_001404007.1;extra_copy_number=0
CM058256.1	Liftoff	CDS	85576093	85576154	.	+	.	ID=cds-NP_001404007.1;Parent=rna-NM_001417078.1;Dbxref=GeneID:224419,GenBank:NP_001404007.1,MGI:MGI:2446584;Name=NP_001404007.1;gbkey=CDS;gene=Map3k7cl;product=MAP3K7 C-terminal-like protein;protein_id=NP_001404007.1;extra_copy_number=0
CM058256.1	Liftoff	CDS	85586925	85587040	.	+	.	ID=cds-NP_001404007.1;Parent=rna-NM_001417078.1;Dbxref=GeneID:224419,GenBank:NP_001404007.1,MGI:MGI:2446584;Name=NP_001404007.1;gbkey=CDS;gene=Map3k7cl;product=MAP3K7 C-terminal-like protein;protein_id=NP_001404007.1;extra_copy_number=0
CM058256.1	Liftoff	CDS	85600035	85600215	.	+	.	ID=cds-NP_001404007.1;Parent=rna-NM_001417078.1;Dbxref=GeneID:224419,GenBank:NP_001404007.1,MGI:MGI:2446584;Name=NP_001404007.1;gbkey=CDS;gene=Map3k7cl;product=MAP3K7 C-terminal-like protein;protein_id=NP_001404007.1;extra_copy_number=0
CM058256.1	Liftoff	mRNA	85581132	85600534	.	+	.	ID=rna-XM_006523007.5;Parent=gene-Map3k7cl;Dbxref=GeneID:224419,GenBank:XM_006523007.5,MGI:MGI:2446584;Name=XM_006523007.5;gbkey=mRNA;gene=Map3k7cl;model_evidence=Supporting evidence includes similarity to: 1 EST%2C 2 Proteins%2C 16 long SRA reads%2C and 100%25 coverage of the annotated genomic feature by RNAseq alignments%2C including 10 samples with support for all annotated introns;product=Map3k7 C-terminal like%2C transcript variant X2;transcript_id=XM_006523007.5;matches_ref_protein=True;valid_ORF=True;extra_copy_number=0
CM058256.1	Liftoff	exon	85581132	85581580	.	+	.	ID=exon-XM_006523007.5-1;Parent=rna-XM_006523007.5;Dbxref=GeneID:224419,GenBank:XM_006523007.5,MGI:MGI:2446584;gbkey=mRNA;gene=Map3k7cl;product=Map3k7 C-terminal like%2C transcript variant X2;transcript_id=XM_006523007.5;extra_copy_number=0
CM058256.1	Liftoff	exon	85586925	85587040	.	+	.	ID=exon-XM_006523007.5-2;Parent=rna-XM_006523007.5;Dbxref=GeneID:224419,GenBank:XM_006523007.5,MGI:MGI:2446584;gbkey=mRNA;gene=Map3k7cl;product=Map3k7 C-terminal like%2C transcript variant X2;transcript_id=XM_006523007.5;extra_copy_number=0
CM058256.1	Liftoff	exon	85600035	85600534	.	+	.	ID=exon-XM_006523007.5-3;Parent=rna-XM_006523007.5;Dbxref=GeneID:224419,GenBank:XM_006523007.5,MGI:MGI:2446584;gbkey=mRNA;gene=Map3k7cl;product=Map3k7 C-terminal like%2C transcript variant X2;transcript_id=XM_006523007.5;extra_copy_number=0
CM058256.1	Liftoff	CDS	85586958	85587040	.	+	.	ID=cds-XP_006523070.1;Parent=rna-XM_006523007.5;Dbxref=GeneID:224419,GenBank:XP_006523070.1,MGI:MGI:2446584;Name=XP_006523070.1;gbkey=CDS;gene=Map3k7cl;product=MAP3K7 C-terminal-like protein isoform X2;protein_id=XP_006523070.1;extra_copy_number=0
CM058256.1	Liftoff	CDS	85600035	85600215	.	+	.	ID=cds-XP_006523070.1;Parent=rna-XM_006523007.5;Dbxref=GeneID:224419,GenBank:XP_006523070.1,MGI:MGI:2446584;Name=XP_006523070.1;gbkey=CDS;gene=Map3k7cl;product=MAP3K7 C-terminal-like protein isoform X2;protein_id=XP_006523070.1;extra_copy_number=0
CM058256.1	Liftoff	gene	85608226	85622083	.	-	.	ID=gene-Gm41485;Dbxref=GeneID:105246149,MGI:MGI:5624370;Name=Gm41485;description=predicted gene%2C 41485;gbkey=Gene;gene=Gm41485;gene_biotype=lncRNA;coverage=1.0;sequence_ID=1.0;extra_copy_number=0;copy_num_ID=gene-Gm41485_0
CM058256.1	Liftoff	lnc_RNA	85608226	85618219	.	-	.	ID=rna-XR_876208.3;Parent=gene-Gm41485;Dbxref=GeneID:105246149,GenBank:XR_876208.3,MGI:MGI:5624370;Name=XR_876208.3;gbkey=ncRNA;gene=Gm41485;model_evidence=Supporting evidence includes similarity to: 100%25 coverage of the annotated genomic feature by RNAseq alignments%2C including 1 sample with support for all annotated introns;product=predicted gene%2C 41485%2C transcript variant X1;transcript_id=XR_876208.3;extra_copy_number=0
CM058256.1	Liftoff	exon	85608226	85608985	.	-	.	ID=exon-XR_876208.3-4;Parent=rna-XR_876208.3;Dbxref=GeneID:105246149,GenBank:XR_876208.3,MGI:MGI:5624370;gbkey=ncRNA;gene=Gm41485;product=predicted gene%2C 41485%2C transcript variant X1;transcript_id=XR_876208.3;extra_copy_number=0
CM058256.1	Liftoff	exon	85614291	85614603	.	-	.	ID=exon-XR_876208.3-3;Parent=rna-XR_876208.3;Dbxref=GeneID:105246149,GenBank:XR_876208.3,MGI:MGI:5624370;gbkey=ncRNA;gene=Gm41485;product=predicted gene%2C 41485%2C transcript variant X1;transcript_id=XR_876208.3;extra_copy_number=0
CM058256.1	Liftoff	exon	85616025	85616160	.	-	.	ID=exon-XR_876208.3-2;Parent=rna-XR_876208.3;Dbxref=GeneID:105246149,GenBank:XR_876208.3,MGI:MGI:5624370;gbkey=ncRNA;gene=Gm41485;product=predicted gene%2C 41485%2C transcript variant X1;transcript_id=XR_876208.3;extra_copy_number=0
CM058256.1	Liftoff	exon	85618029	85618219	.	-	.	ID=exon-XR_876208.3-1;Parent=rna-XR_876208.3;Dbxref=GeneID:105246149,GenBank:XR_876208.3,MGI:MGI:5624370;gbkey=ncRNA;gene=Gm41485;product=predicted gene%2C 41485%2C transcript variant X1;transcript_id=XR_876208.3;extra_copy_number=0
CM058256.1	Liftoff	lnc_RNA	85608226	85622083	.	-	.	ID=rna-XR_876209.3;Parent=gene-Gm41485;Dbxref=GeneID:105246149,GenBank:XR_876209.3,MGI:MGI:5624370;Name=XR_876209.3;gbkey=ncRNA;gene=Gm41485;model_evidence=Supporting evidence includes similarity to: 100%25 coverage of the annotated genomic feature by RNAseq alignments%2C including 2 samples with support for all annotated introns;product=predicted gene%2C 41485%2C transcript variant X2;transcript_id=XR_876209.3;extra_copy_number=0
CM058256.1	Liftoff	exon	85608226	85608985	.	-	.	ID=exon-XR_876209.3-4;Parent=rna-XR_876209.3;Dbxref=GeneID:105246149,GenBank:XR_876209.3,MGI:MGI:5624370;gbkey=ncRNA;gene=Gm41485;product=predicted gene%2C 41485%2C transcript variant X2;transcript_id=XR_876209.3;extra_copy_number=0
CM058256.1	Liftoff	exon	85614291	85614603	.	-	.	ID=exon-XR_876209.3-3;Parent=rna-XR_876209.3;Dbxref=GeneID:105246149,GenBank:XR_876209.3,MGI:MGI:5624370;gbkey=ncRNA;gene=Gm41485;product=predicted gene%2C 41485%2C transcript variant X2;transcript_id=XR_876209.3;extra_copy_number=0
CM058256.1	Liftoff	exon	85616025	85616160	.	-	.	ID=exon-XR_876209.3-2;Parent=rna-XR_876209.3;Dbxref=GeneID:105246149,GenBank:XR_876209.3,MGI:MGI:5624370;gbkey=ncRNA;gene=Gm41485;product=predicted gene%2C 41485%2C transcript variant X2;transcript_id=XR_876209.3;extra_copy_number=0
CM058256.1	Liftoff	exon	85621930	85622083	.	-	.	ID=exon-XR_876209.3-1;Parent=rna-XR_876209.3;Dbxref=GeneID:105246149,GenBank:XR_876209.3,MGI:MGI:5624370;gbkey=ncRNA;gene=Gm41485;product=predicted gene%2C 41485%2C transcript variant X2;transcript_id=XR_876209.3;extra_copy_number=0
CM058256.1	Liftoff	gene	85626814	85626920	.	-	.	ID=gene-Gm22808;Dbxref=GeneID:115488737,MGI:MGI:5452585;Name=Gm22808;description=predicted gene%2C 22808;gbkey=Gene;gene=Gm22808;gene_biotype=snRNA;coverage=1.0;sequence_ID=1.0;extra_copy_number=0;copy_num_ID=gene-Gm22808_0
CM058256.1	Liftoff	snRNA	85626814	85626920	.	-	.	ID=rna-XR_004939434.1;Parent=gene-Gm22808;Dbxref=GeneID:115488737,RFAM:RF00026,GenBank:XR_004939434.1,MGI:MGI:5452585;Name=XR_004939434.1;gbkey=ncRNA;gene=Gm22808;inference=COORDINATES: profile:INFERNAL:1.1.1;product=U6 spliceosomal RNA;transcript_id=XR_004939434.1;extra_copy_number=0
CM058256.1	Liftoff	exon	85626814	85626920	.	-	.	ID=exon-XR_004939434.1-1;Parent=rna-XR_004939434.1;Dbxref=GeneID:115488737,RFAM:RF00026,GenBank:XR_004939434.1,MGI:MGI:5452585;gbkey=ncRNA;gene=Gm22808;inference=COORDINATES: profile:INFERNAL:1.1.1;product=U6 spliceosomal RNA;transcript_id=XR_004939434.1;extra_copy_number=0
CM058256.1	Liftoff	gene	85677188	85682079	.	-	.	ID=gene-Gm53917;Dbxref=GeneID:118568230,MGI:MGI:6722869;Name=Gm53917;description=predicted gene%2C 53917;gbkey=Gene;gene=Gm53917;gene_biotype=lncRNA;coverage=1.0;sequence_ID=1.0;extra_copy_number=0;copy_num_ID=gene-Gm53917_0
CM058256.1	Liftoff	lnc_RNA	85677188	85682079	.	-	.	ID=rna-XR_004939259.1;Parent=gene-Gm53917;Dbxref=GeneID:118568230,GenBank:XR_004939259.1,MGI:MGI:6722869;Name=XR_004939259.1;gbkey=ncRNA;gene=Gm53917;model_evidence=Supporting evidence includes similarity to: 100%25 coverage of the annotated genomic feature by RNAseq alignments%2C including 2 samples with support for all annotated introns;product=predicted gene%2C 53917;transcript_id=XR_004939259.1;extra_copy_number=0
CM058256.1	Liftoff	exon	85677188	85677542	.	-	.	ID=exon-XR_004939259.1-3;Parent=rna-XR_004939259.1;Dbxref=GeneID:118568230,GenBank:XR_004939259.1,MGI:MGI:6722869;gbkey=ncRNA;gene=Gm53917;product=predicted gene%2C 53917;transcript_id=XR_004939259.1;extra_copy_number=0
CM058256.1	Liftoff	exon	85681546	85681703	.	-	.	ID=exon-XR_004939259.1-2;Parent=rna-XR_004939259.1;Dbxref=GeneID:118568230,GenBank:XR_004939259.1,MGI:MGI:6722869;gbkey=ncRNA;gene=Gm53917;product=predicted gene%2C 53917;transcript_id=XR_004939259.1;extra_copy_number=0
CM058256.1	Liftoff	exon	85681999	85682079	.	-	.	ID=exon-XR_004939259.1-1;Parent=rna-XR_004939259.1;Dbxref=GeneID:118568230,GenBank:XR_004939259.1,MGI:MGI:6722869;gbkey=ncRNA;gene=Gm53917;product=predicted gene%2C 53917;transcript_id=XR_004939259.1;extra_copy_number=0
CM058256.1	Liftoff	match	85698295	85698696	.	+	.	ID=93c07f5c-de69-4160-ba88-fd7d1a81078e;Target=NG_153165.1 1 402 +;assembly_bases_aln=402;assembly_bases_seq=402;bit_score=749.182;blast_aligner=1;blast_score=402;common_component=0;e_value=0;filter_score=0;for_remapping=2;gap_count=0;hsp_percent_coverage=100;matchable_bases=402;matched_bases=402;num_ident=402;num_mismatch=0;pct_coverage=100;pct_coverage_hiqual=100;pct_identity_gap=100;pct_identity_gapopen_only=100;pct_identity_ungap=100;rank=1;weighted_identity=1;coverage=1.0;sequence_ID=1.0;extra_copy_number=0;copy_num_ID=93c07f5c-de69-4160-ba88-fd7d1a81078e_0
CM058256.1	Liftoff	enhancer	85698395	85698596	.	.	.	ID=id-GeneID:128927542;Dbxref=GeneID:128927542;Note=cis-regulatory module chr16:87692838-87693039 (MGSCv37/mm9 assembly coordinates);experiment=EXISTENCE:reporter gene assay evidence [ECO:0000049][PMID:25872643];function=activates a minimal SCP1 promoter by CapStarr-seq with weak activity in P5424 T cells {active_cell/tissue: P5424 T cell};gbkey=regulatory;regulatory_class=enhancer;coverage=1.0;sequence_ID=1.0;extra_copy_number=0;copy_num_ID=id-GeneID:128927542_0
CM058256.1	Liftoff	biological_region	85698395	85698596	.	+	.	ID=id-GeneID:128927542-2;Dbxref=GeneID:128927542;Name=biological region;gbkey=Region;standard_name=CapStarr-seq enhancer MGSCv37_chr16:87692838-87693039;coverage=1.0;sequence_ID=1.0;extra_copy_number=0;copy_num_ID=id-GeneID:128927542-2_0
CM058256.1	Liftoff	gene	85704758	85739153	.	+	.	ID=gene-Bach1;Dbxref=GeneID:12013,MGI:MGI:894680;Name=Bach1;description=BTB and CNC homology 1%2C basic leucine zipper transcription factor 1;gbkey=Gene;gene=Bach1;gene_biotype=protein_coding;gene_synonym=6230421P05Rik;coverage=1.0;sequence_ID=1.0;valid_ORFs=3;extra_copy_number=0;copy_num_ID=gene-Bach1_0
CM058256.1	Liftoff	mRNA	85704758	85739153	.	+	.	ID=rna-NM_007520.2;Parent=gene-Bach1;Dbxref=GeneID:12013,GenBank:NM_007520.2,MGI:MGI:894680;Name=NM_007520.2;gbkey=mRNA;gene=Bach1;product=BTB and CNC homology 1%2C basic leucine zipper transcription factor 1;tag=RefSeq Select;transcript_id=NM_007520.2;matches_ref_protein=True;valid_ORF=True;extra_copy_number=0
CM058256.1	Liftoff	exon	85704758	85704860	.	+	.	ID=exon-NM_007520.2-1;Parent=rna-NM_007520.2;Dbxref=GeneID:12013,GenBank:NM_007520.2,MGI:MGI:894680;gbkey=mRNA;gene=Bach1;product=BTB and CNC homology 1%2C basic leucine zipper transcription factor 1;tag=RefSeq Select;transcript_id=NM_007520.2;extra_copy_number=0
CM058256.1	Liftoff	exon	85721136	85721429	.	+	.	ID=exon-NM_007520.2-2;Parent=rna-NM_007520.2;Dbxref=GeneID:12013,GenBank:NM_007520.2,MGI:MGI:894680;gbkey=mRNA;gene=Bach1;product=BTB and CNC homology 1%2C basic leucine zipper transcription factor 1;tag=RefSeq Select;transcript_id=NM_007520.2;extra_copy_number=0
CM058256.1	Liftoff	exon	85724612	85725955	.	+	.	ID=exon-NM_007520.2-3;Parent=rna-NM_007520.2;Dbxref=GeneID:12013,GenBank:NM_007520.2,MGI:MGI:894680;gbkey=mRNA;gene=Bach1;product=BTB and CNC homology 1%2C basic leucine zipper transcription factor 1;tag=RefSeq Select;transcript_id=NM_007520.2;extra_copy_number=0
CM058256.1	Liftoff	exon	85728207	85728413	.	+	.	ID=exon-NM_007520.2-4;Parent=rna-NM_007520.2;Dbxref=GeneID:12013,GenBank:NM_007520.2,MGI:MGI:894680;gbkey=mRNA;gene=Bach1;product=BTB and CNC homology 1%2C basic leucine zipper transcription factor 1;tag=RefSeq Select;transcript_id=NM_007520.2;extra_copy_number=0
CM058256.1	Liftoff	exon	85735244	85739153	.	+	.	ID=exon-NM_007520.2-5;Parent=rna-NM_007520.2;Dbxref=GeneID:12013,GenBank:NM_007520.2,MGI:MGI:894680;gbkey=mRNA;gene=Bach1;product=BTB and CNC homology 1%2C basic leucine zipper transcription factor 1;tag=RefSeq Select;transcript_id=NM_007520.2;extra_copy_number=0
CM058256.1	Liftoff	CDS	85721196	85721429	.	+	.	ID=cds-NP_031546.1;Parent=rna-NM_007520.2;Dbxref=CCDS:CCDS28293.1,GeneID:12013,GenBank:NP_031546.1,MGI:MGI:894680;Name=NP_031546.1;gbkey=CDS;gene=Bach1;product=transcription regulator protein BACH1;protein_id=NP_031546.1;tag=RefSeq Select;extra_copy_number=0
CM058256.1	Liftoff	CDS	85724612	85725955	.	+	.	ID=cds-NP_031546.1;Parent=rna-NM_007520.2;Dbxref=CCDS:CCDS28293.1,GeneID:12013,GenBank:NP_031546.1,MGI:MGI:894680;Name=NP_031546.1;gbkey=CDS;gene=Bach1;product=transcription regulator protein BACH1;protein_id=NP_031546.1;tag=RefSeq Select;extra_copy_number=0
CM058256.1	Liftoff	CDS	85728207	85728413	.	+	.	ID=cds-NP_031546.1;Parent=rna-NM_007520.2;Dbxref=CCDS:CCDS28293.1,GeneID:12013,GenBank:NP_031546.1,MGI:MGI:894680;Name=NP_031546.1;gbkey=CDS;gene=Bach1;product=transcription regulator protein BACH1;protein_id=NP_031546.1;tag=RefSeq Select;extra_copy_number=0
CM058256.1	Liftoff	CDS	85735244	85735678	.	+	.	ID=cds-NP_031546.1;Parent=rna-NM_007520.2;Dbxref=CCDS:CCDS28293.1,GeneID:12013,GenBank:NP_031546.1,MGI:MGI:894680;Name=NP_031546.1;gbkey=CDS;gene=Bach1;product=transcription regulator protein BACH1;protein_id=NP_031546.1;tag=RefSeq Select;extra_copy_number=0
CM058256.1	Liftoff	mRNA	85704768	85739153	.	+	.	ID=rna-XM_030248939.1;Parent=gene-Bach1;Dbxref=GeneID:12013,GenBank:XM_030248939.1,MGI:MGI:894680;Name=XM_030248939.1;gbkey=mRNA;gene=Bach1;model_evidence=Supporting evidence includes similarity to: 1 mRNA%2C 7 ESTs%2C 484 long SRA reads%2C and 100%25 coverage of the annotated genomic feature by RNAseq alignments%2C including 45 samples with support for all annotated introns;product=BTB and CNC homology 1%2C basic leucine zipper transcription factor 1%2C transcript variant X2;transcript_id=XM_030248939.1;matches_ref_protein=True;valid_ORF=True;extra_copy_number=0
CM058256.1	Liftoff	exon	85704768	85704860	.	+	.	ID=exon-XM_030248939.1-1;Parent=rna-XM_030248939.1;Dbxref=GeneID:12013,GenBank:XM_030248939.1,MGI:MGI:894680;gbkey=mRNA;gene=Bach1;product=BTB and CNC homology 1%2C basic leucine zipper transcription factor 1%2C transcript variant X2;transcript_id=XM_030248939.1;extra_copy_number=0
CM058256.1	Liftoff	exon	85721136	85721429	.	+	.	ID=exon-XM_030248939.1-2;Parent=rna-XM_030248939.1;Dbxref=GeneID:12013,GenBank:XM_030248939.1,MGI:MGI:894680;gbkey=mRNA;gene=Bach1;product=BTB and CNC homology 1%2C basic leucine zipper transcription factor 1%2C transcript variant X2;transcript_id=XM_030248939.1;extra_copy_number=0
CM058256.1	Liftoff	exon	85724859	85725955	.	+	.	ID=exon-XM_030248939.1-3;Parent=rna-XM_030248939.1;Dbxref=GeneID:12013,GenBank:XM_030248939.1,MGI:MGI:894680;gbkey=mRNA;gene=Bach1;product=BTB and CNC homology 1%2C basic leucine zipper transcription factor 1%2C transcript variant X2;transcript_id=XM_030248939.1;extra_copy_number=0
CM058256.1	Liftoff	exon	85728207	85728413	.	+	.	ID=exon-XM_030248939.1-4;Parent=rna-XM_030248939.1;Dbxref=GeneID:12013,GenBank:XM_030248939.1,MGI:MGI:894680;gbkey=mRNA;gene=Bach1;product=BTB and CNC homology 1%2C basic leucine zipper transcription factor 1%2C transcript variant X2;transcript_id=XM_030248939.1;extra_copy_number=0
CM058256.1	Liftoff	exon	85735244	85739153	.	+	.	ID=exon-XM_030248939.1-5;Parent=rna-XM_030248939.1;Dbxref=GeneID:12013,GenBank:XM_030248939.1,MGI:MGI:894680;gbkey=mRNA;gene=Bach1;product=BTB and CNC homology 1%2C basic leucine zipper transcription factor 1%2C transcript variant X2;transcript_id=XM_030248939.1;extra_copy_number=0
CM058256.1	Liftoff	CDS	85725224	85725955	.	+	.	ID=cds-XP_030104799.1;Parent=rna-XM_030248939.1;Dbxref=GeneID:12013,GenBank:XP_030104799.1,MGI:MGI:894680;Name=XP_030104799.1;gbkey=CDS;gene=Bach1;product=transcription regulator protein BACH1 isoform X2;protein_id=XP_030104799.1;extra_copy_number=0
CM058256.1	Liftoff	CDS	85728207	85728413	.	+	.	ID=cds-XP_030104799.1;Parent=rna-XM_030248939.1;Dbxref=GeneID:12013,GenBank:XP_030104799.1,MGI:MGI:894680;Name=XP_030104799.1;gbkey=CDS;gene=Bach1;product=transcription regulator protein BACH1 isoform X2;protein_id=XP_030104799.1;extra_copy_number=0
CM058256.1	Liftoff	CDS	85735244	85735678	.	+	.	ID=cds-XP_030104799.1;Parent=rna-XM_030248939.1;Dbxref=GeneID:12013,GenBank:XP_030104799.1,MGI:MGI:894680;Name=XP_030104799.1;gbkey=CDS;gene=Bach1;product=transcription regulator protein BACH1 isoform X2;protein_id=XP_030104799.1;extra_copy_number=0
CM058256.1	Liftoff	mRNA	85719930	85739153	.	+	.	ID=rna-XM_006522879.4;Parent=gene-Bach1;Dbxref=GeneID:12013,GenBank:XM_006522879.4,MGI:MGI:894680;Name=XM_006522879.4;gbkey=mRNA;gene=Bach1;model_evidence=Supporting evidence includes similarity to: 1 mRNA%2C 13 ESTs%2C 8 Proteins%2C 523 long SRA reads%2C and 100%25 coverage of the annotated genomic feature by RNAseq alignments%2C including 29 samples with support for all annotated introns;product=BTB and CNC homology 1%2C basic leucine zipper transcription factor 1%2C transcript variant X1;transcript_id=XM_006522879.4;matches_ref_protein=True;valid_ORF=True;extra_copy_number=0
CM058256.1	Liftoff	exon	85719930	85720718	.	+	.	ID=exon-XM_006522879.4-1;Parent=rna-XM_006522879.4;Dbxref=GeneID:12013,GenBank:XM_006522879.4,MGI:MGI:894680;gbkey=mRNA;gene=Bach1;product=BTB and CNC homology 1%2C basic leucine zipper transcription factor 1%2C transcript variant X1;transcript_id=XM_006522879.4;extra_copy_number=0
CM058256.1	Liftoff	exon	85721136	85721429	.	+	.	ID=exon-XM_006522879.4-2;Parent=rna-XM_006522879.4;Dbxref=GeneID:12013,GenBank:XM_006522879.4,MGI:MGI:894680;gbkey=mRNA;gene=Bach1;product=BTB and CNC homology 1%2C basic leucine zipper transcription factor 1%2C transcript variant X1;transcript_id=XM_006522879.4;extra_copy_number=0
CM058256.1	Liftoff	exon	85724612	85725955	.	+	.	ID=exon-XM_006522879.4-3;Parent=rna-XM_006522879.4;Dbxref=GeneID:12013,GenBank:XM_006522879.4,MGI:MGI:894680;gbkey=mRNA;gene=Bach1;product=BTB and CNC homology 1%2C basic leucine zipper transcription factor 1%2C transcript variant X1;transcript_id=XM_006522879.4;extra_copy_number=0
CM058256.1	Liftoff	exon	85728207	85728413	.	+	.	ID=exon-XM_006522879.4-4;Parent=rna-XM_006522879.4;Dbxref=GeneID:12013,GenBank:XM_006522879.4,MGI:MGI:894680;gbkey=mRNA;gene=Bach1;product=BTB and CNC homology 1%2C basic leucine zipper transcription factor 1%2C transcript variant X1;transcript_id=XM_006522879.4;extra_copy_number=0
CM058256.1	Liftoff	exon	85735244	85739153	.	+	.	ID=exon-XM_006522879.4-5;Parent=rna-XM_006522879.4;Dbxref=GeneID:12013,GenBank:XM_006522879.4,MGI:MGI:894680;gbkey=mRNA;gene=Bach1;product=BTB and CNC homology 1%2C basic leucine zipper transcription factor 1%2C transcript variant X1;transcript_id=XM_006522879.4;extra_copy_number=0
CM058256.1	Liftoff	CDS	85721196	85721429	.	+	.	ID=cds-XP_006522942.1;Parent=rna-XM_006522879.4;Dbxref=GeneID:12013,GenBank:XP_006522942.1,MGI:MGI:894680;Name=XP_006522942.1;gbkey=CDS;gene=Bach1;product=transcription regulator protein BACH1 isoform X1;protein_id=XP_006522942.1;extra_copy_number=0
CM058256.1	Liftoff	CDS	85724612	85725955	.	+	.	ID=cds-XP_006522942.1;Parent=rna-XM_006522879.4;Dbxref=GeneID:12013,GenBank:XP_006522942.1,MGI:MGI:894680;Name=XP_006522942.1;gbkey=CDS;gene=Bach1;product=transcription regulator protein BACH1 isoform X1;protein_id=XP_006522942.1;extra_copy_number=0
CM058256.1	Liftoff	CDS	85728207	85728413	.	+	.	ID=cds-XP_006522942.1;Parent=rna-XM_006522879.4;Dbxref=GeneID:12013,GenBank:XP_006522942.1,MGI:MGI:894680;Name=XP_006522942.1;gbkey=CDS;gene=Bach1;product=transcription regulator protein BACH1 isoform X1;protein_id=XP_006522942.1;extra_copy_number=0
CM058256.1	Liftoff	CDS	85735244	85735678	.	+	.	ID=cds-XP_006522942.1;Parent=rna-XM_006522879.4;Dbxref=GeneID:12013,GenBank:XP_006522942.1,MGI:MGI:894680;Name=XP_006522942.1;gbkey=CDS;gene=Bach1;product=transcription regulator protein BACH1 isoform X1;protein_id=XP_006522942.1;extra_copy_number=0
CM058256.1	Liftoff	match	85714911	85715264	.	+	.	ID=22446d44-bac7-413b-ae9c-015a12e2ffc1;Target=NG_153166.1 1 354 +;assembly_bases_aln=354;assembly_bases_seq=354;bit_score=659.85;blast_aligner=1;blast_score=354;common_component=0;e_value=0;filter_score=0;for_remapping=2;gap_count=0;hsp_percent_coverage=100;matchable_bases=354;matched_bases=354;num_ident=354;num_mismatch=0;pct_coverage=100;pct_coverage_hiqual=100;pct_identity_gap=100;pct_identity_gapopen_only=100;pct_identity_ungap=100;rank=1;weighted_identity=1;coverage=1.0;sequence_ID=1.0;extra_copy_number=0;copy_num_ID=22446d44-bac7-413b-ae9c-015a12e2ffc1_0
CM058256.1	Liftoff	enhancer	85715011	85715164	.	.	.	ID=id-GeneID:128927543;Dbxref=GeneID:128927543;Note=cis-regulatory module chr16:87709451-87709604 (MGSCv37/mm9 assembly coordinates);experiment=EXISTENCE:reporter gene assay evidence [ECO:0000049][PMID:25872643];function=activates a minimal SCP1 promoter by CapStarr-seq with weak activity in P5424 T cells {active_cell/tissue: P5424 T cell};gbkey=regulatory;regulatory_class=enhancer;coverage=1.0;sequence_ID=1.0;extra_copy_number=0;copy_num_ID=id-GeneID:128927543_0
CM058256.1	Liftoff	biological_region	85715011	85715164	.	+	.	ID=id-GeneID:128927543-2;Dbxref=GeneID:128927543;Name=biological region;gbkey=Region;standard_name=CapStarr-seq enhancer MGSCv37_chr16:87709451-87709604;coverage=1.0;sequence_ID=1.0;extra_copy_number=0;copy_num_ID=id-GeneID:128927543-2_0
CM058256.1	Liftoff	match	85729347	85729700	.	+	.	ID=54b351b7-7f17-4aa3-b6f7-a467c9b167c2;Target=NG_153167.1 1 354 +;assembly_bases_aln=354;assembly_bases_seq=354;bit_score=659.85;blast_aligner=1;blast_score=354;common_component=0;e_value=0;filter_score=0;for_remapping=2;gap_count=0;hsp_percent_coverage=100;matchable_bases=354;matched_bases=354;num_ident=354;num_mismatch=0;pct_coverage=100;pct_coverage_hiqual=100;pct_identity_gap=100;pct_identity_gapopen_only=100;pct_identity_ungap=100;rank=1;weighted_identity=1;coverage=1.0;sequence_ID=1.0;extra_copy_number=0;copy_num_ID=54b351b7-7f17-4aa3-b6f7-a467c9b167c2_0
CM058256.1	Liftoff	enhancer	85729447	85729600	.	.	.	ID=id-GeneID:128927544;Dbxref=GeneID:128927544;Note=cis-regulatory module chr16:87723887-87724040 (MGSCv37/mm9 assembly coordinates);experiment=EXISTENCE:reporter gene assay evidence [ECO:0000049][PMID:25872643];function=activates a minimal SCP1 promoter by CapStarr-seq with weak activity in P5424 T cells and NIH3T3 fibroblasts {active_cell/tissue: P5424 T cell | NIH3T3};gbkey=regulatory;regulatory_class=enhancer;coverage=1.0;sequence_ID=1.0;extra_copy_number=0;copy_num_ID=id-GeneID:128927544_0
CM058256.1	Liftoff	biological_region	85729447	85729600	.	+	.	ID=id-GeneID:128927544-2;Dbxref=GeneID:128927544;Name=biological region;gbkey=Region;standard_name=CapStarr-seq enhancer MGSCv37_chr16:87723887-87724040;coverage=1.0;sequence_ID=1.0;extra_copy_number=0;copy_num_ID=id-GeneID:128927544-2_0
CM058256.1	Liftoff	match	85732992	85733441	.	+	.	ID=98d453ec-4d07-480d-8fe1-73f34f931bf9;Target=NG_153168.1 1 450 +;assembly_bases_aln=450;assembly_bases_seq=450;bit_score=838.514;blast_aligner=1;blast_score=450;common_component=0;e_value=0;filter_score=0;for_remapping=2;gap_count=0;hsp_percent_coverage=100;matchable_bases=450;matched_bases=450;num_ident=450;num_mismatch=0;pct_coverage=100;pct_coverage_hiqual=100;pct_identity_gap=100;pct_identity_gapopen_only=100;pct_identity_ungap=100;rank=1;weighted_identity=1;coverage=1.0;sequence_ID=1.0;extra_copy_number=0;copy_num_ID=98d453ec-4d07-480d-8fe1-73f34f931bf9_0
CM058256.1	Liftoff	enhancer	85733092	85733341	.	.	.	ID=id-GeneID:128927545;Dbxref=GeneID:128927545;Note=cis-regulatory module chr16:87727532-87727781 (MGSCv37/mm9 assembly coordinates);experiment=EXISTENCE:reporter gene assay evidence [ECO:0000049][PMID:25872643];function=activates a minimal SCP1 promoter by CapStarr-seq with weak activity in P5424 T cells {active_cell/tissue: P5424 T cell};gbkey=regulatory;regulatory_class=enhancer;coverage=1.0;sequence_ID=1.0;extra_copy_number=0;copy_num_ID=id-GeneID:128927545_0
CM058256.1	Liftoff	biological_region	85733092	85733341	.	+	.	ID=id-GeneID:128927545-2;Dbxref=GeneID:128927545;Name=biological region;gbkey=Region;standard_name=CapStarr-seq enhancer MGSCv37_chr16:87727532-87727781;coverage=1.0;sequence_ID=1.0;extra_copy_number=0;copy_num_ID=id-GeneID:128927545-2_0
CM058256.1	Liftoff	match	85734629	85734982	.	+	.	ID=e5bbc94b-3307-47b2-a6ca-177679ea6721;Target=NG_153169.1 1 354 +;assembly_bases_aln=354;assembly_bases_seq=354;bit_score=659.85;blast_aligner=1;blast_score=354;common_component=0;e_value=0;filter_score=0;for_remapping=2;gap_count=0;hsp_percent_coverage=100;matchable_bases=354;matched_bases=354;num_ident=354;num_mismatch=0;pct_coverage=100;pct_coverage_hiqual=100;pct_identity_gap=100;pct_identity_gapopen_only=100;pct_identity_ungap=100;rank=1;weighted_identity=1;coverage=1.0;sequence_ID=1.0;extra_copy_number=0;copy_num_ID=e5bbc94b-3307-47b2-a6ca-177679ea6721_0
CM058256.1	Liftoff	enhancer	85734729	85734882	.	.	.	ID=id-GeneID:128927546;Dbxref=GeneID:128927546;Note=cis-regulatory module chr16:87729167-87729320 (MGSCv37/mm9 assembly coordinates);experiment=EXISTENCE:reporter gene assay evidence [ECO:0000049][PMID:25872643];function=activates a minimal SCP1 promoter by CapStarr-seq with weak activity in NIH3T3 fibroblasts {active_cell/tissue: NIH3T3};gbkey=regulatory;regulatory_class=enhancer;coverage=1.0;sequence_ID=1.0;extra_copy_number=0;copy_num_ID=id-GeneID:128927546_0
CM058256.1	Liftoff	biological_region	85734729	85734882	.	+	.	ID=id-GeneID:128927546-2;Dbxref=GeneID:128927546;Name=biological region;gbkey=Region;standard_name=CapStarr-seq enhancer MGSCv37_chr16:87729167-87729320;coverage=1.0;sequence_ID=1.0;extra_copy_number=0;copy_num_ID=id-GeneID:128927546-2_0
CM058256.1	Liftoff	gene	85744413	85784788	.	+	.	ID=gene-Gm32925;Dbxref=GeneID:102635637,MGI:MGI:5592084;Name=Gm32925;description=predicted gene%2C 32925;gbkey=Gene;gene=Gm32925;gene_biotype=lncRNA;coverage=1.0;sequence_ID=0.999;extra_copy_number=0;copy_num_ID=gene-Gm32925_0
CM058256.1	Liftoff	lnc_RNA	85744413	85784788	.	+	.	ID=rna-XR_004939260.1;Parent=gene-Gm32925;Dbxref=GeneID:102635637,GenBank:XR_004939260.1,MGI:MGI:5592084;Name=XR_004939260.1;gbkey=ncRNA;gene=Gm32925;model_evidence=Supporting evidence includes similarity to: 3 long SRA reads%2C and 99%25 coverage of the annotated genomic feature by RNAseq alignments;product=predicted gene%2C 32925%2C transcript variant X1;transcript_id=XR_004939260.1;extra_copy_number=0
CM058256.1	Liftoff	exon	85744413	85744823	.	+	.	ID=exon-XR_004939260.1-1;Parent=rna-XR_004939260.1;Dbxref=GeneID:102635637,GenBank:XR_004939260.1,MGI:MGI:5592084;gbkey=ncRNA;gene=Gm32925;product=predicted gene%2C 32925%2C transcript variant X1;transcript_id=XR_004939260.1;extra_copy_number=0
CM058256.1	Liftoff	exon	85760823	85761204	.	+	.	ID=exon-XR_004939260.1-2;Parent=rna-XR_004939260.1;Dbxref=GeneID:102635637,GenBank:XR_004939260.1,MGI:MGI:5592084;gbkey=ncRNA;gene=Gm32925;product=predicted gene%2C 32925%2C transcript variant X1;transcript_id=XR_004939260.1;extra_copy_number=0
CM058256.1	Liftoff	exon	85764117	85764222	.	+	.	ID=exon-XR_004939260.1-3;Parent=rna-XR_004939260.1;Dbxref=GeneID:102635637,GenBank:XR_004939260.1,MGI:MGI:5592084;gbkey=ncRNA;gene=Gm32925;product=predicted gene%2C 32925%2C transcript variant X1;transcript_id=XR_004939260.1;extra_copy_number=0
CM058256.1	Liftoff	exon	85770488	85770727	.	+	.	ID=exon-XR_004939260.1-4;Parent=rna-XR_004939260.1;Dbxref=GeneID:102635637,GenBank:XR_004939260.1,MGI:MGI:5592084;gbkey=ncRNA;gene=Gm32925;product=predicted gene%2C 32925%2C transcript variant X1;transcript_id=XR_004939260.1;extra_copy_number=0
CM058256.1	Liftoff	exon	85772832	85772872	.	+	.	ID=exon-XR_004939260.1-5;Parent=rna-XR_004939260.1;Dbxref=GeneID:102635637,GenBank:XR_004939260.1,MGI:MGI:5592084;gbkey=ncRNA;gene=Gm32925;product=predicted gene%2C 32925%2C transcript variant X1;transcript_id=XR_004939260.1;extra_copy_number=0
CM058256.1	Liftoff	exon	85780282	85780439	.	+	.	ID=exon-XR_004939260.1-6;Parent=rna-XR_004939260.1;Dbxref=GeneID:102635637,GenBank:XR_004939260.1,MGI:MGI:5592084;gbkey=ncRNA;gene=Gm32925;product=predicted gene%2C 32925%2C transcript variant X1;transcript_id=XR_004939260.1;extra_copy_number=0
CM058256.1	Liftoff	exon	85781535	85784788	.	+	.	ID=exon-XR_004939260.1-7;Parent=rna-XR_004939260.1;Dbxref=GeneID:102635637,GenBank:XR_004939260.1,MGI:MGI:5592084;gbkey=ncRNA;gene=Gm32925;product=predicted gene%2C 32925%2C transcript variant X1;transcript_id=XR_004939260.1;extra_copy_number=0
CM058256.1	Liftoff	lnc_RNA	85744413	85784788	.	+	.	ID=rna-XR_385017.4;Parent=gene-Gm32925;Dbxref=GeneID:102635637,GenBank:XR_385017.4,MGI:MGI:5592084;Name=XR_385017.4;gbkey=ncRNA;gene=Gm32925;model_evidence=Supporting evidence includes similarity to: 3 long SRA reads%2C and 99%25 coverage of the annotated genomic feature by RNAseq alignments%2C including 1 sample with support for all annotated introns;product=predicted gene%2C 32925%2C transcript variant X2;transcript_id=XR_385017.4;extra_copy_number=0
CM058256.1	Liftoff	exon	85744413	85744823	.	+	.	ID=exon-XR_385017.4-1;Parent=rna-XR_385017.4;Dbxref=GeneID:102635637,GenBank:XR_385017.4,MGI:MGI:5592084;gbkey=ncRNA;gene=Gm32925;product=predicted gene%2C 32925%2C transcript variant X2;transcript_id=XR_385017.4;extra_copy_number=0
CM058256.1	Liftoff	exon	85760823	85761204	.	+	.	ID=exon-XR_385017.4-2;Parent=rna-XR_385017.4;Dbxref=GeneID:102635637,GenBank:XR_385017.4,MGI:MGI:5592084;gbkey=ncRNA;gene=Gm32925;product=predicted gene%2C 32925%2C transcript variant X2;transcript_id=XR_385017.4;extra_copy_number=0
CM058256.1	Liftoff	exon	85764117	85764222	.	+	.	ID=exon-XR_385017.4-3;Parent=rna-XR_385017.4;Dbxref=GeneID:102635637,GenBank:XR_385017.4,MGI:MGI:5592084;gbkey=ncRNA;gene=Gm32925;product=predicted gene%2C 32925%2C transcript variant X2;transcript_id=XR_385017.4;extra_copy_number=0
CM058256.1	Liftoff	exon	85772832	85772872	.	+	.	ID=exon-XR_385017.4-4;Parent=rna-XR_385017.4;Dbxref=GeneID:102635637,GenBank:XR_385017.4,MGI:MGI:5592084;gbkey=ncRNA;gene=Gm32925;product=predicted gene%2C 32925%2C transcript variant X2;transcript_id=XR_385017.4;extra_copy_number=0
CM058256.1	Liftoff	exon	85780282	85780439	.	+	.	ID=exon-XR_385017.4-5;Parent=rna-XR_385017.4;Dbxref=GeneID:102635637,GenBank:XR_385017.4,MGI:MGI:5592084;gbkey=ncRNA;gene=Gm32925;product=predicted gene%2C 32925%2C transcript variant X2;transcript_id=XR_385017.4;extra_copy_number=0
CM058256.1	Liftoff	exon	85781535	85784788	.	+	.	ID=exon-XR_385017.4-6;Parent=rna-XR_385017.4;Dbxref=GeneID:102635637,GenBank:XR_385017.4,MGI:MGI:5592084;gbkey=ncRNA;gene=Gm32925;product=predicted gene%2C 32925%2C transcript variant X2;transcript_id=XR_385017.4;extra_copy_number=0
CM058256.1	Liftoff	pseudogene	85767365	85767452	.	-	.	ID=gene-Gm23994;Dbxref=GeneID:115486026,MGI:MGI:5453771;Name=Gm23994;description=predicted gene%2C 23994;gbkey=Gene;gene=Gm23994;gene_biotype=pseudogene;pseudo=true;coverage=1.0;sequence_ID=1.0;extra_copy_number=0;copy_num_ID=gene-Gm23994_0
CM058256.1	Liftoff	exon	85767365	85767452	.	-	.	ID=id-Gm23994;Parent=gene-Gm23994;Dbxref=GeneID:115486026,RFAM:RF00560,MGI:MGI:5453771;gbkey=exon;gene=Gm23994;inference=COORDINATES: profile:INFERNAL:1.1.1;pseudo=true;extra_copy_number=0
CM058256.1	Liftoff	gene	85828676	85878044	.	+	.	ID=gene-2810407A14Rik;Dbxref=GeneID:100039901,MGI:MGI:1917461;Name=2810407A14Rik;description=RIKEN cDNA 2810407A14 gene;gbkey=Gene;gene=2810407A14Rik;gene_biotype=lncRNA;coverage=1.0;sequence_ID=0.999;extra_copy_number=0;copy_num_ID=gene-2810407A14Rik_0
CM058256.1	Liftoff	lnc_RNA	85828676	85845234	.	+	.	ID=rna-XR_385021.5;Parent=gene-2810407A14Rik;Dbxref=GeneID:100039901,GenBank:XR_385021.5,MGI:MGI:1917461;Name=XR_385021.5;gbkey=ncRNA;gene=2810407A14Rik;model_evidence=Supporting evidence includes similarity to: 2 ESTs%2C 7 long SRA reads%2C and 94%25 coverage of the annotated genomic feature by RNAseq alignments%2C including 3 samples with support for all annotated introns;product=RIKEN cDNA 2810407A14 gene%2C transcript variant X5;transcript_id=XR_385021.5;extra_copy_number=0
CM058256.1	Liftoff	exon	85828676	85835396	.	+	.	ID=exon-XR_385021.5-1;Parent=rna-XR_385021.5;Dbxref=GeneID:100039901,GenBank:XR_385021.5,MGI:MGI:1917461;gbkey=ncRNA;gene=2810407A14Rik;product=RIKEN cDNA 2810407A14 gene%2C transcript variant X5;transcript_id=XR_385021.5;extra_copy_number=0
CM058256.1	Liftoff	exon	85837242	85837329	.	+	.	ID=exon-XR_385021.5-2;Parent=rna-XR_385021.5;Dbxref=GeneID:100039901,GenBank:XR_385021.5,MGI:MGI:1917461;gbkey=ncRNA;gene=2810407A14Rik;product=RIKEN cDNA 2810407A14 gene%2C transcript variant X5;transcript_id=XR_385021.5;extra_copy_number=0
CM058256.1	Liftoff	exon	85838310	85838437	.	+	.	ID=exon-XR_385021.5-3;Parent=rna-XR_385021.5;Dbxref=GeneID:100039901,GenBank:XR_385021.5,MGI:MGI:1917461;gbkey=ncRNA;gene=2810407A14Rik;product=RIKEN cDNA 2810407A14 gene%2C transcript variant X5;transcript_id=XR_385021.5;extra_copy_number=0
CM058256.1	Liftoff	exon	85839571	85839633	.	+	.	ID=exon-XR_385021.5-4;Parent=rna-XR_385021.5;Dbxref=GeneID:100039901,GenBank:XR_385021.5,MGI:MGI:1917461;gbkey=ncRNA;gene=2810407A14Rik;product=RIKEN cDNA 2810407A14 gene%2C transcript variant X5;transcript_id=XR_385021.5;extra_copy_number=0
CM058256.1	Liftoff	exon	85841495	85841693	.	+	.	ID=exon-XR_385021.5-5;Parent=rna-XR_385021.5;Dbxref=GeneID:100039901,GenBank:XR_385021.5,MGI:MGI:1917461;gbkey=ncRNA;gene=2810407A14Rik;product=RIKEN cDNA 2810407A14 gene%2C transcript variant X5;transcript_id=XR_385021.5;extra_copy_number=0
CM058256.1	Liftoff	exon	85843873	85845234	.	+	.	ID=exon-XR_385021.5-6;Parent=rna-XR_385021.5;Dbxref=GeneID:100039901,GenBank:XR_385021.5,MGI:MGI:1917461;gbkey=ncRNA;gene=2810407A14Rik;product=RIKEN cDNA 2810407A14 gene%2C transcript variant X5;transcript_id=XR_385021.5;extra_copy_number=0
CM058256.1	Liftoff	lnc_RNA	85834567	85845238	.	+	.	ID=rna-XR_876211.3;Parent=gene-2810407A14Rik;Dbxref=GeneID:100039901,GenBank:XR_876211.3,MGI:MGI:1917461;Name=XR_876211.3;gbkey=ncRNA;gene=2810407A14Rik;model_evidence=Supporting evidence includes similarity to: 3 ESTs%2C 7 long SRA reads%2C and 100%25 coverage of the annotated genomic feature by RNAseq alignments%2C including 2 samples with support for all annotated introns;product=RIKEN cDNA 2810407A14 gene%2C transcript variant X1;transcript_id=XR_876211.3;extra_copy_number=0
CM058256.1	Liftoff	exon	85834567	85835396	.	+	.	ID=exon-XR_876211.3-1;Parent=rna-XR_876211.3;Dbxref=GeneID:100039901,GenBank:XR_876211.3,MGI:MGI:1917461;gbkey=ncRNA;gene=2810407A14Rik;product=RIKEN cDNA 2810407A14 gene%2C transcript variant X1;transcript_id=XR_876211.3;extra_copy_number=0
CM058256.1	Liftoff	exon	85837242	85837329	.	+	.	ID=exon-XR_876211.3-2;Parent=rna-XR_876211.3;Dbxref=GeneID:100039901,GenBank:XR_876211.3,MGI:MGI:1917461;gbkey=ncRNA;gene=2810407A14Rik;product=RIKEN cDNA 2810407A14 gene%2C transcript variant X1;transcript_id=XR_876211.3;extra_copy_number=0
CM058256.1	Liftoff	exon	85838310	85838437	.	+	.	ID=exon-XR_876211.3-3;Parent=rna-XR_876211.3;Dbxref=GeneID:100039901,GenBank:XR_876211.3,MGI:MGI:1917461;gbkey=ncRNA;gene=2810407A14Rik;product=RIKEN cDNA 2810407A14 gene%2C transcript variant X1;transcript_id=XR_876211.3;extra_copy_number=0
CM058256.1	Liftoff	exon	85839571	85839633	.	+	.	ID=exon-XR_876211.3-4;Parent=rna-XR_876211.3;Dbxref=GeneID:100039901,GenBank:XR_876211.3,MGI:MGI:1917461;gbkey=ncRNA;gene=2810407A14Rik;product=RIKEN cDNA 2810407A14 gene%2C transcript variant X1;transcript_id=XR_876211.3;extra_copy_number=0
CM058256.1	Liftoff	exon	85839742	85840217	.	+	.	ID=exon-XR_876211.3-5;Parent=rna-XR_876211.3;Dbxref=GeneID:100039901,GenBank:XR_876211.3,MGI:MGI:1917461;gbkey=ncRNA;gene=2810407A14Rik;product=RIKEN cDNA 2810407A14 gene%2C transcript variant X1;transcript_id=XR_876211.3;extra_copy_number=0
CM058256.1	Liftoff	exon	85841495	85841693	.	+	.	ID=exon-XR_876211.3-6;Parent=rna-XR_876211.3;Dbxref=GeneID:100039901,GenBank:XR_876211.3,MGI:MGI:1917461;gbkey=ncRNA;gene=2810407A14Rik;product=RIKEN cDNA 2810407A14 gene%2C transcript variant X1;transcript_id=XR_876211.3;extra_copy_number=0
CM058256.1	Liftoff	exon	85843873	85845238	.	+	.	ID=exon-XR_876211.3-7;Parent=rna-XR_876211.3;Dbxref=GeneID:100039901,GenBank:XR_876211.3,MGI:MGI:1917461;gbkey=ncRNA;gene=2810407A14Rik;product=RIKEN cDNA 2810407A14 gene%2C transcript variant X1;transcript_id=XR_876211.3;extra_copy_number=0
CM058256.1	Liftoff	lnc_RNA	85834567	85845239	.	+	.	ID=rna-XR_876212.3;Parent=gene-2810407A14Rik;Dbxref=GeneID:100039901,GenBank:XR_876212.3,MGI:MGI:1917461;Name=XR_876212.3;gbkey=ncRNA;gene=2810407A14Rik;model_evidence=Supporting evidence includes similarity to: 3 ESTs%2C 7 long SRA reads%2C and 100%25 coverage of the annotated genomic feature by RNAseq alignments%2C including 2 samples with support for all annotated introns;product=RIKEN cDNA 2810407A14 gene%2C transcript variant X2;transcript_id=XR_876212.3;extra_copy_number=0
CM058256.1	Liftoff	exon	85834567	85835396	.	+	.	ID=exon-XR_876212.3-1;Parent=rna-XR_876212.3;Dbxref=GeneID:100039901,GenBank:XR_876212.3,MGI:MGI:1917461;gbkey=ncRNA;gene=2810407A14Rik;product=RIKEN cDNA 2810407A14 gene%2C transcript variant X2;transcript_id=XR_876212.3;extra_copy_number=0
CM058256.1	Liftoff	exon	85837242	85837333	.	+	.	ID=exon-XR_876212.3-2;Parent=rna-XR_876212.3;Dbxref=GeneID:100039901,GenBank:XR_876212.3,MGI:MGI:1917461;gbkey=ncRNA;gene=2810407A14Rik;product=RIKEN cDNA 2810407A14 gene%2C transcript variant X2;transcript_id=XR_876212.3;extra_copy_number=0
CM058256.1	Liftoff	exon	85838310	85838437	.	+	.	ID=exon-XR_876212.3-3;Parent=rna-XR_876212.3;Dbxref=GeneID:100039901,GenBank:XR_876212.3,MGI:MGI:1917461;gbkey=ncRNA;gene=2810407A14Rik;product=RIKEN cDNA 2810407A14 gene%2C transcript variant X2;transcript_id=XR_876212.3;extra_copy_number=0
CM058256.1	Liftoff	exon	85839571	85839633	.	+	.	ID=exon-XR_876212.3-4;Parent=rna-XR_876212.3;Dbxref=GeneID:100039901,GenBank:XR_876212.3,MGI:MGI:1917461;gbkey=ncRNA;gene=2810407A14Rik;product=RIKEN cDNA 2810407A14 gene%2C transcript variant X2;transcript_id=XR_876212.3;extra_copy_number=0
CM058256.1	Liftoff	exon	85839742	85840217	.	+	.	ID=exon-XR_876212.3-5;Parent=rna-XR_876212.3;Dbxref=GeneID:100039901,GenBank:XR_876212.3,MGI:MGI:1917461;gbkey=ncRNA;gene=2810407A14Rik;product=RIKEN cDNA 2810407A14 gene%2C transcript variant X2;transcript_id=XR_876212.3;extra_copy_number=0
CM058256.1	Liftoff	exon	85841495	85841693	.	+	.	ID=exon-XR_876212.3-6;Parent=rna-XR_876212.3;Dbxref=GeneID:100039901,GenBank:XR_876212.3,MGI:MGI:1917461;gbkey=ncRNA;gene=2810407A14Rik;product=RIKEN cDNA 2810407A14 gene%2C transcript variant X2;transcript_id=XR_876212.3;extra_copy_number=0
CM058256.1	Liftoff	exon	85843873	85845239	.	+	.	ID=exon-XR_876212.3-7;Parent=rna-XR_876212.3;Dbxref=GeneID:100039901,GenBank:XR_876212.3,MGI:MGI:1917461;gbkey=ncRNA;gene=2810407A14Rik;product=RIKEN cDNA 2810407A14 gene%2C transcript variant X2;transcript_id=XR_876212.3;extra_copy_number=0
CM058256.1	Liftoff	lnc_RNA	85834567	85845240	.	+	.	ID=rna-XR_876213.3;Parent=gene-2810407A14Rik;Dbxref=GeneID:100039901,GenBank:XR_876213.3,MGI:MGI:1917461;Name=XR_876213.3;gbkey=ncRNA;gene=2810407A14Rik;model_evidence=Supporting evidence includes similarity to: 3 ESTs%2C 2 long SRA reads%2C and 100%25 coverage of the annotated genomic feature by RNAseq alignments%2C including 1 sample with support for all annotated introns;product=RIKEN cDNA 2810407A14 gene%2C transcript variant X3;transcript_id=XR_876213.3;extra_copy_number=0
CM058256.1	Liftoff	exon	85834567	85835396	.	+	.	ID=exon-XR_876213.3-1;Parent=rna-XR_876213.3;Dbxref=GeneID:100039901,GenBank:XR_876213.3,MGI:MGI:1917461;gbkey=ncRNA;gene=2810407A14Rik;product=RIKEN cDNA 2810407A14 gene%2C transcript variant X3;transcript_id=XR_876213.3;extra_copy_number=0
CM058256.1	Liftoff	exon	85837242	85837329	.	+	.	ID=exon-XR_876213.3-2;Parent=rna-XR_876213.3;Dbxref=GeneID:100039901,GenBank:XR_876213.3,MGI:MGI:1917461;gbkey=ncRNA;gene=2810407A14Rik;product=RIKEN cDNA 2810407A14 gene%2C transcript variant X3;transcript_id=XR_876213.3;extra_copy_number=0
CM058256.1	Liftoff	exon	85838310	85838437	.	+	.	ID=exon-XR_876213.3-3;Parent=rna-XR_876213.3;Dbxref=GeneID:100039901,GenBank:XR_876213.3,MGI:MGI:1917461;gbkey=ncRNA;gene=2810407A14Rik;product=RIKEN cDNA 2810407A14 gene%2C transcript variant X3;transcript_id=XR_876213.3;extra_copy_number=0
CM058256.1	Liftoff	exon	85839571	85839633	.	+	.	ID=exon-XR_876213.3-4;Parent=rna-XR_876213.3;Dbxref=GeneID:100039901,GenBank:XR_876213.3,MGI:MGI:1917461;gbkey=ncRNA;gene=2810407A14Rik;product=RIKEN cDNA 2810407A14 gene%2C transcript variant X3;transcript_id=XR_876213.3;extra_copy_number=0
CM058256.1	Liftoff	exon	85839742	85840217	.	+	.	ID=exon-XR_876213.3-5;Parent=rna-XR_876213.3;Dbxref=GeneID:100039901,GenBank:XR_876213.3,MGI:MGI:1917461;gbkey=ncRNA;gene=2810407A14Rik;product=RIKEN cDNA 2810407A14 gene%2C transcript variant X3;transcript_id=XR_876213.3;extra_copy_number=0
CM058256.1	Liftoff	exon	85841495	85841693	.	+	.	ID=exon-XR_876213.3-6;Parent=rna-XR_876213.3;Dbxref=GeneID:100039901,GenBank:XR_876213.3,MGI:MGI:1917461;gbkey=ncRNA;gene=2810407A14Rik;product=RIKEN cDNA 2810407A14 gene%2C transcript variant X3;transcript_id=XR_876213.3;extra_copy_number=0
CM058256.1	Liftoff	exon	85843846	85845240	.	+	.	ID=exon-XR_876213.3-7;Parent=rna-XR_876213.3;Dbxref=GeneID:100039901,GenBank:XR_876213.3,MGI:MGI:1917461;gbkey=ncRNA;gene=2810407A14Rik;product=RIKEN cDNA 2810407A14 gene%2C transcript variant X3;transcript_id=XR_876213.3;extra_copy_number=0
CM058256.1	Liftoff	lnc_RNA	85834567	85878044	.	+	.	ID=rna-XR_876214.2;Parent=gene-2810407A14Rik;Dbxref=GeneID:100039901,GenBank:XR_876214.2,MGI:MGI:1917461;Name=XR_876214.2;gbkey=ncRNA;gene=2810407A14Rik;model_evidence=Supporting evidence includes similarity to: 1 EST%2C 1 long SRA read%2C and 100%25 coverage of the annotated genomic feature by RNAseq alignments%2C including 2 samples with support for all annotated introns;product=RIKEN cDNA 2810407A14 gene%2C transcript variant X4;transcript_id=XR_876214.2;extra_copy_number=0
CM058256.1	Liftoff	exon	85834567	85835396	.	+	.	ID=exon-XR_876214.2-1;Parent=rna-XR_876214.2;Dbxref=GeneID:100039901,GenBank:XR_876214.2,MGI:MGI:1917461;gbkey=ncRNA;gene=2810407A14Rik;product=RIKEN cDNA 2810407A14 gene%2C transcript variant X4;transcript_id=XR_876214.2;extra_copy_number=0
CM058256.1	Liftoff	exon	85837242	85837329	.	+	.	ID=exon-XR_876214.2-2;Parent=rna-XR_876214.2;Dbxref=GeneID:100039901,GenBank:XR_876214.2,MGI:MGI:1917461;gbkey=ncRNA;gene=2810407A14Rik;product=RIKEN cDNA 2810407A14 gene%2C transcript variant X4;transcript_id=XR_876214.2;extra_copy_number=0
CM058256.1	Liftoff	exon	85838310	85838437	.	+	.	ID=exon-XR_876214.2-3;Parent=rna-XR_876214.2;Dbxref=GeneID:100039901,GenBank:XR_876214.2,MGI:MGI:1917461;gbkey=ncRNA;gene=2810407A14Rik;product=RIKEN cDNA 2810407A14 gene%2C transcript variant X4;transcript_id=XR_876214.2;extra_copy_number=0
CM058256.1	Liftoff	exon	85839571	85839633	.	+	.	ID=exon-XR_876214.2-4;Parent=rna-XR_876214.2;Dbxref=GeneID:100039901,GenBank:XR_876214.2,MGI:MGI:1917461;gbkey=ncRNA;gene=2810407A14Rik;product=RIKEN cDNA 2810407A14 gene%2C transcript variant X4;transcript_id=XR_876214.2;extra_copy_number=0
CM058256.1	Liftoff	exon	85839742	85840217	.	+	.	ID=exon-XR_876214.2-5;Parent=rna-XR_876214.2;Dbxref=GeneID:100039901,GenBank:XR_876214.2,MGI:MGI:1917461;gbkey=ncRNA;gene=2810407A14Rik;product=RIKEN cDNA 2810407A14 gene%2C transcript variant X4;transcript_id=XR_876214.2;extra_copy_number=0
CM058256.1	Liftoff	exon	85841495	85841693	.	+	.	ID=exon-XR_876214.2-6;Parent=rna-XR_876214.2;Dbxref=GeneID:100039901,GenBank:XR_876214.2,MGI:MGI:1917461;gbkey=ncRNA;gene=2810407A14Rik;product=RIKEN cDNA 2810407A14 gene%2C transcript variant X4;transcript_id=XR_876214.2;extra_copy_number=0
CM058256.1	Liftoff	exon	85877943	85878044	.	+	.	ID=exon-XR_876214.2-7;Parent=rna-XR_876214.2;Dbxref=GeneID:100039901,GenBank:XR_876214.2,MGI:MGI:1917461;gbkey=ncRNA;gene=2810407A14Rik;product=RIKEN cDNA 2810407A14 gene%2C transcript variant X4;transcript_id=XR_876214.2;extra_copy_number=0
CM058256.1	Liftoff	gene	85901750	86297228	.	-	.	ID=gene-Grik1;Dbxref=GeneID:14805,MGI:MGI:95814;Name=Grik1;description=glutamate receptor%2C ionotropic%2C kainate 1;gbkey=Gene;gene=Grik1;gene_biotype=protein_coding;gene_synonym=A830007B11Rik,D16Ium24,D16Ium24e,GluK1,GluK5,Glur-5,Glur5,Glurbeta1;coverage=1.0;sequence_ID=1.0;valid_ORFs=14;extra_copy_number=0;copy_num_ID=gene-Grik1_0
CM058256.1	Liftoff	mRNA	85901750	86296581	.	-	.	ID=rna-NM_001405028.1;Parent=gene-Grik1;Dbxref=GeneID:14805,GenBank:NM_001405028.1,MGI:MGI:95814;Name=NM_001405028.1;gbkey=mRNA;gene=Grik1;product=glutamate receptor%2C ionotropic%2C kainate 1%2C transcript variant 4;tag=RefSeq Select;transcript_id=NM_001405028.1;matches_ref_protein=True;valid_ORF=True;extra_copy_number=0
CM058256.1	Liftoff	exon	85901750	85902200	.	-	.	ID=exon-NM_001405028.1-18;Parent=rna-NM_001405028.1;Dbxref=GeneID:14805,GenBank:NM_001405028.1,MGI:MGI:95814;gbkey=mRNA;gene=Grik1;product=glutamate receptor%2C ionotropic%2C kainate 1%2C transcript variant 4;tag=RefSeq Select;transcript_id=NM_001405028.1;extra_copy_number=0
CM058256.1	Liftoff	exon	85902658	85902744	.	-	.	ID=exon-NM_001405028.1-17;Parent=rna-NM_001405028.1;Dbxref=GeneID:14805,GenBank:NM_001405028.1,MGI:MGI:95814;gbkey=mRNA;gene=Grik1;product=glutamate receptor%2C ionotropic%2C kainate 1%2C transcript variant 4;tag=RefSeq Select;transcript_id=NM_001405028.1;extra_copy_number=0
CM058256.1	Liftoff	exon	85920013	85920263	.	-	.	ID=exon-NM_001405028.1-16;Parent=rna-NM_001405028.1;Dbxref=GeneID:14805,GenBank:NM_001405028.1,MGI:MGI:95814;gbkey=mRNA;gene=Grik1;product=glutamate receptor%2C ionotropic%2C kainate 1%2C transcript variant 4;tag=RefSeq Select;transcript_id=NM_001405028.1;extra_copy_number=0
CM058256.1	Liftoff	exon	85928932	85929157	.	-	.	ID=exon-NM_001405028.1-15;Parent=rna-NM_001405028.1;Dbxref=GeneID:14805,GenBank:NM_001405028.1,MGI:MGI:95814;gbkey=mRNA;gene=Grik1;product=glutamate receptor%2C ionotropic%2C kainate 1%2C transcript variant 4;tag=RefSeq Select;transcript_id=NM_001405028.1;extra_copy_number=0
CM058256.1	Liftoff	exon	85941755	85941972	.	-	.	ID=exon-NM_001405028.1-14;Parent=rna-NM_001405028.1;Dbxref=GeneID:14805,GenBank:NM_001405028.1,MGI:MGI:95814;gbkey=mRNA;gene=Grik1;product=glutamate receptor%2C ionotropic%2C kainate 1%2C transcript variant 4;tag=RefSeq Select;transcript_id=NM_001405028.1;extra_copy_number=0
CM058256.1	Liftoff	exon	85946395	85946513	.	-	.	ID=exon-NM_001405028.1-13;Parent=rna-NM_001405028.1;Dbxref=GeneID:14805,GenBank:NM_001405028.1,MGI:MGI:95814;gbkey=mRNA;gene=Grik1;product=glutamate receptor%2C ionotropic%2C kainate 1%2C transcript variant 4;tag=RefSeq Select;transcript_id=NM_001405028.1;extra_copy_number=0
CM058256.1	Liftoff	exon	85952404	85952627	.	-	.	ID=exon-NM_001405028.1-12;Parent=rna-NM_001405028.1;Dbxref=GeneID:14805,GenBank:NM_001405028.1,MGI:MGI:95814;gbkey=mRNA;gene=Grik1;product=glutamate receptor%2C ionotropic%2C kainate 1%2C transcript variant 4;tag=RefSeq Select;transcript_id=NM_001405028.1;extra_copy_number=0
CM058256.1	Liftoff	exon	85953653	85953856	.	-	.	ID=exon-NM_001405028.1-11;Parent=rna-NM_001405028.1;Dbxref=GeneID:14805,GenBank:NM_001405028.1,MGI:MGI:95814;gbkey=mRNA;gene=Grik1;product=glutamate receptor%2C ionotropic%2C kainate 1%2C transcript variant 4;tag=RefSeq Select;transcript_id=NM_001405028.1;extra_copy_number=0
CM058256.1	Liftoff	exon	85955887	85956000	.	-	.	ID=exon-NM_001405028.1-10;Parent=rna-NM_001405028.1;Dbxref=GeneID:14805,GenBank:NM_001405028.1,MGI:MGI:95814;gbkey=mRNA;gene=Grik1;product=glutamate receptor%2C ionotropic%2C kainate 1%2C transcript variant 4;tag=RefSeq Select;transcript_id=NM_001405028.1;extra_copy_number=0
CM058256.1	Liftoff	exon	85961150	85961194	.	-	.	ID=exon-NM_001405028.1-9;Parent=rna-NM_001405028.1;Dbxref=GeneID:14805,GenBank:NM_001405028.1,MGI:MGI:95814;gbkey=mRNA;gene=Grik1;product=glutamate receptor%2C ionotropic%2C kainate 1%2C transcript variant 4;tag=RefSeq Select;transcript_id=NM_001405028.1;extra_copy_number=0
CM058256.1	Liftoff	exon	85963351	85963458	.	-	.	ID=exon-NM_001405028.1-8;Parent=rna-NM_001405028.1;Dbxref=GeneID:14805,GenBank:NM_001405028.1,MGI:MGI:95814;gbkey=mRNA;gene=Grik1;product=glutamate receptor%2C ionotropic%2C kainate 1%2C transcript variant 4;tag=RefSeq Select;transcript_id=NM_001405028.1;extra_copy_number=0
CM058256.1	Liftoff	exon	86001782	86001925	.	-	.	ID=exon-NM_001405028.1-7;Parent=rna-NM_001405028.1;Dbxref=GeneID:14805,GenBank:NM_001405028.1,MGI:MGI:95814;gbkey=mRNA;gene=Grik1;product=glutamate receptor%2C ionotropic%2C kainate 1%2C transcript variant 4;tag=RefSeq Select;transcript_id=NM_001405028.1;extra_copy_number=0
CM058256.1	Liftoff	exon	86012216	86012389	.	-	.	ID=exon-NM_001405028.1-6;Parent=rna-NM_001405028.1;Dbxref=GeneID:14805,GenBank:NM_001405028.1,MGI:MGI:95814;gbkey=mRNA;gene=Grik1;product=glutamate receptor%2C ionotropic%2C kainate 1%2C transcript variant 4;tag=RefSeq Select;transcript_id=NM_001405028.1;extra_copy_number=0
CM058256.1	Liftoff	exon	86015574	86015627	.	-	.	ID=exon-NM_001405028.1-5;Parent=rna-NM_001405028.1;Dbxref=GeneID:14805,GenBank:NM_001405028.1,MGI:MGI:95814;gbkey=mRNA;gene=Grik1;product=glutamate receptor%2C ionotropic%2C kainate 1%2C transcript variant 4;tag=RefSeq Select;transcript_id=NM_001405028.1;extra_copy_number=0
CM058256.1	Liftoff	exon	86040025	86040206	.	-	.	ID=exon-NM_001405028.1-4;Parent=rna-NM_001405028.1;Dbxref=GeneID:14805,GenBank:NM_001405028.1,MGI:MGI:95814;gbkey=mRNA;gene=Grik1;product=glutamate receptor%2C ionotropic%2C kainate 1%2C transcript variant 4;tag=RefSeq Select;transcript_id=NM_001405028.1;extra_copy_number=0
CM058256.1	Liftoff	exon	86057209	86057466	.	-	.	ID=exon-NM_001405028.1-3;Parent=rna-NM_001405028.1;Dbxref=GeneID:14805,GenBank:NM_001405028.1,MGI:MGI:95814;gbkey=mRNA;gene=Grik1;product=glutamate receptor%2C ionotropic%2C kainate 1%2C transcript variant 4;tag=RefSeq Select;transcript_id=NM_001405028.1;extra_copy_number=0
CM058256.1	Liftoff	exon	86061882	86062049	.	-	.	ID=exon-NM_001405028.1-2;Parent=rna-NM_001405028.1;Dbxref=GeneID:14805,GenBank:NM_001405028.1,MGI:MGI:95814;gbkey=mRNA;gene=Grik1;product=glutamate receptor%2C ionotropic%2C kainate 1%2C transcript variant 4;tag=RefSeq Select;transcript_id=NM_001405028.1;extra_copy_number=0
CM058256.1	Liftoff	exon	86295950	86296581	.	-	.	ID=exon-NM_001405028.1-1;Parent=rna-NM_001405028.1;Dbxref=GeneID:14805,GenBank:NM_001405028.1,MGI:MGI:95814;gbkey=mRNA;gene=Grik1;product=glutamate receptor%2C ionotropic%2C kainate 1%2C transcript variant 4;tag=RefSeq Select;transcript_id=NM_001405028.1;extra_copy_number=0
CM058256.1	Liftoff	CDS	85902045	85902200	.	-	.	ID=cds-NP_001391957.1;Parent=rna-NM_001405028.1;Dbxref=GeneID:14805,GenBank:NP_001391957.1,MGI:MGI:95814;Name=NP_001391957.1;Note=isoform d is encoded by transcript variant 4;gbkey=CDS;gene=Grik1;product=glutamate receptor ionotropic%2C kainate 1 isoform d;protein_id=NP_001391957.1;tag=RefSeq Select;extra_copy_number=0
CM058256.1	Liftoff	CDS	85902658	85902744	.	-	.	ID=cds-NP_001391957.1;Parent=rna-NM_001405028.1;Dbxref=GeneID:14805,GenBank:NP_001391957.1,MGI:MGI:95814;Name=NP_001391957.1;Note=isoform d is encoded by transcript variant 4;gbkey=CDS;gene=Grik1;product=glutamate receptor ionotropic%2C kainate 1 isoform d;protein_id=NP_001391957.1;tag=RefSeq Select;extra_copy_number=0
CM058256.1	Liftoff	CDS	85920013	85920263	.	-	.	ID=cds-NP_001391957.1;Parent=rna-NM_001405028.1;Dbxref=GeneID:14805,GenBank:NP_001391957.1,MGI:MGI:95814;Name=NP_001391957.1;Note=isoform d is encoded by transcript variant 4;gbkey=CDS;gene=Grik1;product=glutamate receptor ionotropic%2C kainate 1 isoform d;protein_id=NP_001391957.1;tag=RefSeq Select;extra_copy_number=0
CM058256.1	Liftoff	CDS	85928932	85929157	.	-	.	ID=cds-NP_001391957.1;Parent=rna-NM_001405028.1;Dbxref=GeneID:14805,GenBank:NP_001391957.1,MGI:MGI:95814;Name=NP_001391957.1;Note=isoform d is encoded by transcript variant 4;gbkey=CDS;gene=Grik1;product=glutamate receptor ionotropic%2C kainate 1 isoform d;protein_id=NP_001391957.1;tag=RefSeq Select;extra_copy_number=0
CM058256.1	Liftoff	CDS	85941755	85941972	.	-	.	ID=cds-NP_001391957.1;Parent=rna-NM_001405028.1;Dbxref=GeneID:14805,GenBank:NP_001391957.1,MGI:MGI:95814;Name=NP_001391957.1;Note=isoform d is encoded by transcript variant 4;gbkey=CDS;gene=Grik1;product=glutamate receptor ionotropic%2C kainate 1 isoform d;protein_id=NP_001391957.1;tag=RefSeq Select;extra_copy_number=0
CM058256.1	Liftoff	CDS	85946395	85946513	.	-	.	ID=cds-NP_001391957.1;Parent=rna-NM_001405028.1;Dbxref=GeneID:14805,GenBank:NP_001391957.1,MGI:MGI:95814;Name=NP_001391957.1;Note=isoform d is encoded by transcript variant 4;gbkey=CDS;gene=Grik1;product=glutamate receptor ionotropic%2C kainate 1 isoform d;protein_id=NP_001391957.1;tag=RefSeq Select;extra_copy_number=0
CM058256.1	Liftoff	CDS	85952404	85952627	.	-	.	ID=cds-NP_001391957.1;Parent=rna-NM_001405028.1;Dbxref=GeneID:14805,GenBank:NP_001391957.1,MGI:MGI:95814;Name=NP_001391957.1;Note=isoform d is encoded by transcript variant 4;gbkey=CDS;gene=Grik1;product=glutamate receptor ionotropic%2C kainate 1 isoform d;protein_id=NP_001391957.1;tag=RefSeq Select;extra_copy_number=0
CM058256.1	Liftoff	CDS	85953653	85953856	.	-	.	ID=cds-NP_001391957.1;Parent=rna-NM_001405028.1;Dbxref=GeneID:14805,GenBank:NP_001391957.1,MGI:MGI:95814;Name=NP_001391957.1;Note=isoform d is encoded by transcript variant 4;gbkey=CDS;gene=Grik1;product=glutamate receptor ionotropic%2C kainate 1 isoform d;protein_id=NP_001391957.1;tag=RefSeq Select;extra_copy_number=0
CM058256.1	Liftoff	CDS	85955887	85956000	.	-	.	ID=cds-NP_001391957.1;Parent=rna-NM_001405028.1;Dbxref=GeneID:14805,GenBank:NP_001391957.1,MGI:MGI:95814;Name=NP_001391957.1;Note=isoform d is encoded by transcript variant 4;gbkey=CDS;gene=Grik1;product=glutamate receptor ionotropic%2C kainate 1 isoform d;protein_id=NP_001391957.1;tag=RefSeq Select;extra_copy_number=0
CM058256.1	Liftoff	CDS	85961150	85961194	.	-	.	ID=cds-NP_001391957.1;Parent=rna-NM_001405028.1;Dbxref=GeneID:14805,GenBank:NP_001391957.1,MGI:MGI:95814;Name=NP_001391957.1;Note=isoform d is encoded by transcript variant 4;gbkey=CDS;gene=Grik1;product=glutamate receptor ionotropic%2C kainate 1 isoform d;protein_id=NP_001391957.1;tag=RefSeq Select;extra_copy_number=0
CM058256.1	Liftoff	CDS	85963351	85963458	.	-	.	ID=cds-NP_001391957.1;Parent=rna-NM_001405028.1;Dbxref=GeneID:14805,GenBank:NP_001391957.1,MGI:MGI:95814;Name=NP_001391957.1;Note=isoform d is encoded by transcript variant 4;gbkey=CDS;gene=Grik1;product=glutamate receptor ionotropic%2C kainate 1 isoform d;protein_id=NP_001391957.1;tag=RefSeq Select;extra_copy_number=0
CM058256.1	Liftoff	CDS	86001782	86001925	.	-	.	ID=cds-NP_001391957.1;Parent=rna-NM_001405028.1;Dbxref=GeneID:14805,GenBank:NP_001391957.1,MGI:MGI:95814;Name=NP_001391957.1;Note=isoform d is encoded by transcript variant 4;gbkey=CDS;gene=Grik1;product=glutamate receptor ionotropic%2C kainate 1 isoform d;protein_id=NP_001391957.1;tag=RefSeq Select;extra_copy_number=0
CM058256.1	Liftoff	CDS	86012216	86012389	.	-	.	ID=cds-NP_001391957.1;Parent=rna-NM_001405028.1;Dbxref=GeneID:14805,GenBank:NP_001391957.1,MGI:MGI:95814;Name=NP_001391957.1;Note=isoform d is encoded by transcript variant 4;gbkey=CDS;gene=Grik1;product=glutamate receptor ionotropic%2C kainate 1 isoform d;protein_id=NP_001391957.1;tag=RefSeq Select;extra_copy_number=0
CM058256.1	Liftoff	CDS	86015574	86015627	.	-	.	ID=cds-NP_001391957.1;Parent=rna-NM_001405028.1;Dbxref=GeneID:14805,GenBank:NP_001391957.1,MGI:MGI:95814;Name=NP_001391957.1;Note=isoform d is encoded by transcript variant 4;gbkey=CDS;gene=Grik1;product=glutamate receptor ionotropic%2C kainate 1 isoform d;protein_id=NP_001391957.1;tag=RefSeq Select;extra_copy_number=0
CM058256.1	Liftoff	CDS	86040025	86040206	.	-	.	ID=cds-NP_001391957.1;Parent=rna-NM_001405028.1;Dbxref=GeneID:14805,GenBank:NP_001391957.1,MGI:MGI:95814;Name=NP_001391957.1;Note=isoform d is encoded by transcript variant 4;gbkey=CDS;gene=Grik1;product=glutamate receptor ionotropic%2C kainate 1 isoform d;protein_id=NP_001391957.1;tag=RefSeq Select;extra_copy_number=0
CM058256.1	Liftoff	CDS	86057209	86057466	.	-	.	ID=cds-NP_001391957.1;Parent=rna-NM_001405028.1;Dbxref=GeneID:14805,GenBank:NP_001391957.1,MGI:MGI:95814;Name=NP_001391957.1;Note=isoform d is encoded by transcript variant 4;gbkey=CDS;gene=Grik1;product=glutamate receptor ionotropic%2C kainate 1 isoform d;protein_id=NP_001391957.1;tag=RefSeq Select;extra_copy_number=0
CM058256.1	Liftoff	CDS	86061882	86062049	.	-	.	ID=cds-NP_001391957.1;Parent=rna-NM_001405028.1;Dbxref=GeneID:14805,GenBank:NP_001391957.1,MGI:MGI:95814;Name=NP_001391957.1;Note=isoform d is encoded by transcript variant 4;gbkey=CDS;gene=Grik1;product=glutamate receptor ionotropic%2C kainate 1 isoform d;protein_id=NP_001391957.1;tag=RefSeq Select;extra_copy_number=0
CM058256.1	Liftoff	CDS	86295950	86296067	.	-	.	ID=cds-NP_001391957.1;Parent=rna-NM_001405028.1;Dbxref=GeneID:14805,GenBank:NP_001391957.1,MGI:MGI:95814;Name=NP_001391957.1;Note=isoform d is encoded by transcript variant 4;gbkey=CDS;gene=Grik1;product=glutamate receptor ionotropic%2C kainate 1 isoform d;protein_id=NP_001391957.1;tag=RefSeq Select;extra_copy_number=0
CM058256.1	Liftoff	mRNA	85901750	86296581	.	-	.	ID=rna-NM_001405029.1;Parent=gene-Grik1;Dbxref=GeneID:14805,GenBank:NM_001405029.1,MGI:MGI:95814;Name=NM_001405029.1;gbkey=mRNA;gene=Grik1;product=glutamate receptor%2C ionotropic%2C kainate 1%2C transcript variant 5;transcript_id=NM_001405029.1;matches_ref_protein=True;valid_ORF=True;extra_copy_number=0
CM058256.1	Liftoff	exon	85901750	85902200	.	-	.	ID=exon-NM_001405029.1-17;Parent=rna-NM_001405029.1;Dbxref=GeneID:14805,GenBank:NM_001405029.1,MGI:MGI:95814;gbkey=mRNA;gene=Grik1;product=glutamate receptor%2C ionotropic%2C kainate 1%2C transcript variant 5;transcript_id=NM_001405029.1;extra_copy_number=0
CM058256.1	Liftoff	exon	85920013	85920263	.	-	.	ID=exon-NM_001405029.1-16;Parent=rna-NM_001405029.1;Dbxref=GeneID:14805,GenBank:NM_001405029.1,MGI:MGI:95814;gbkey=mRNA;gene=Grik1;product=glutamate receptor%2C ionotropic%2C kainate 1%2C transcript variant 5;transcript_id=NM_001405029.1;extra_copy_number=0
CM058256.1	Liftoff	exon	85928932	85929157	.	-	.	ID=exon-NM_001405029.1-15;Parent=rna-NM_001405029.1;Dbxref=GeneID:14805,GenBank:NM_001405029.1,MGI:MGI:95814;gbkey=mRNA;gene=Grik1;product=glutamate receptor%2C ionotropic%2C kainate 1%2C transcript variant 5;transcript_id=NM_001405029.1;extra_copy_number=0
CM058256.1	Liftoff	exon	85941755	85941972	.	-	.	ID=exon-NM_001405029.1-14;Parent=rna-NM_001405029.1;Dbxref=GeneID:14805,GenBank:NM_001405029.1,MGI:MGI:95814;gbkey=mRNA;gene=Grik1;product=glutamate receptor%2C ionotropic%2C kainate 1%2C transcript variant 5;transcript_id=NM_001405029.1;extra_copy_number=0
CM058256.1	Liftoff	exon	85946395	85946513	.	-	.	ID=exon-NM_001405029.1-13;Parent=rna-NM_001405029.1;Dbxref=GeneID:14805,GenBank:NM_001405029.1,MGI:MGI:95814;gbkey=mRNA;gene=Grik1;product=glutamate receptor%2C ionotropic%2C kainate 1%2C transcript variant 5;transcript_id=NM_001405029.1;extra_copy_number=0
CM058256.1	Liftoff	exon	85952404	85952627	.	-	.	ID=exon-NM_001405029.1-12;Parent=rna-NM_001405029.1;Dbxref=GeneID:14805,GenBank:NM_001405029.1,MGI:MGI:95814;gbkey=mRNA;gene=Grik1;product=glutamate receptor%2C ionotropic%2C kainate 1%2C transcript variant 5;transcript_id=NM_001405029.1;extra_copy_number=0
CM058256.1	Liftoff	exon	85953653	85953856	.	-	.	ID=exon-NM_001405029.1-11;Parent=rna-NM_001405029.1;Dbxref=GeneID:14805,GenBank:NM_001405029.1,MGI:MGI:95814;gbkey=mRNA;gene=Grik1;product=glutamate receptor%2C ionotropic%2C kainate 1%2C transcript variant 5;transcript_id=NM_001405029.1;extra_copy_number=0
CM058256.1	Liftoff	exon	85955887	85956000	.	-	.	ID=exon-NM_001405029.1-10;Parent=rna-NM_001405029.1;Dbxref=GeneID:14805,GenBank:NM_001405029.1,MGI:MGI:95814;gbkey=mRNA;gene=Grik1;product=glutamate receptor%2C ionotropic%2C kainate 1%2C transcript variant 5;transcript_id=NM_001405029.1;extra_copy_number=0
CM058256.1	Liftoff	exon	85961150	85961194	.	-	.	ID=exon-NM_001405029.1-9;Parent=rna-NM_001405029.1;Dbxref=GeneID:14805,GenBank:NM_001405029.1,MGI:MGI:95814;gbkey=mRNA;gene=Grik1;product=glutamate receptor%2C ionotropic%2C kainate 1%2C transcript variant 5;transcript_id=NM_001405029.1;extra_copy_number=0
CM058256.1	Liftoff	exon	85963351	85963458	.	-	.	ID=exon-NM_001405029.1-8;Parent=rna-NM_001405029.1;Dbxref=GeneID:14805,GenBank:NM_001405029.1,MGI:MGI:95814;gbkey=mRNA;gene=Grik1;product=glutamate receptor%2C ionotropic%2C kainate 1%2C transcript variant 5;transcript_id=NM_001405029.1;extra_copy_number=0
CM058256.1	Liftoff	exon	86001782	86001925	.	-	.	ID=exon-NM_001405029.1-7;Parent=rna-NM_001405029.1;Dbxref=GeneID:14805,GenBank:NM_001405029.1,MGI:MGI:95814;gbkey=mRNA;gene=Grik1;product=glutamate receptor%2C ionotropic%2C kainate 1%2C transcript variant 5;transcript_id=NM_001405029.1;extra_copy_number=0
CM058256.1	Liftoff	exon	86012216	86012389	.	-	.	ID=exon-NM_001405029.1-6;Parent=rna-NM_001405029.1;Dbxref=GeneID:14805,GenBank:NM_001405029.1,MGI:MGI:95814;gbkey=mRNA;gene=Grik1;product=glutamate receptor%2C ionotropic%2C kainate 1%2C transcript variant 5;transcript_id=NM_001405029.1;extra_copy_number=0
CM058256.1	Liftoff	exon	86015574	86015627	.	-	.	ID=exon-NM_001405029.1-5;Parent=rna-NM_001405029.1;Dbxref=GeneID:14805,GenBank:NM_001405029.1,MGI:MGI:95814;gbkey=mRNA;gene=Grik1;product=glutamate receptor%2C ionotropic%2C kainate 1%2C transcript variant 5;transcript_id=NM_001405029.1;extra_copy_number=0
CM058256.1	Liftoff	exon	86040025	86040206	.	-	.	ID=exon-NM_001405029.1-4;Parent=rna-NM_001405029.1;Dbxref=GeneID:14805,GenBank:NM_001405029.1,MGI:MGI:95814;gbkey=mRNA;gene=Grik1;product=glutamate receptor%2C ionotropic%2C kainate 1%2C transcript variant 5;transcript_id=NM_001405029.1;extra_copy_number=0
CM058256.1	Liftoff	exon	86057209	86057466	.	-	.	ID=exon-NM_001405029.1-3;Parent=rna-NM_001405029.1;Dbxref=GeneID:14805,GenBank:NM_001405029.1,MGI:MGI:95814;gbkey=mRNA;gene=Grik1;product=glutamate receptor%2C ionotropic%2C kainate 1%2C transcript variant 5;transcript_id=NM_001405029.1;extra_copy_number=0
CM058256.1	Liftoff	exon	86061882	86062049	.	-	.	ID=exon-NM_001405029.1-2;Parent=rna-NM_001405029.1;Dbxref=GeneID:14805,GenBank:NM_001405029.1,MGI:MGI:95814;gbkey=mRNA;gene=Grik1;product=glutamate receptor%2C ionotropic%2C kainate 1%2C transcript variant 5;transcript_id=NM_001405029.1;extra_copy_number=0
CM058256.1	Liftoff	exon	86295950	86296581	.	-	.	ID=exon-NM_001405029.1-1;Parent=rna-NM_001405029.1;Dbxref=GeneID:14805,GenBank:NM_001405029.1,MGI:MGI:95814;gbkey=mRNA;gene=Grik1;product=glutamate receptor%2C ionotropic%2C kainate 1%2C transcript variant 5;transcript_id=NM_001405029.1;extra_copy_number=0
CM058256.1	Liftoff	CDS	85902045	85902200	.	-	.	ID=cds-NP_001391958.1;Parent=rna-NM_001405029.1;Dbxref=GeneID:14805,GenBank:NP_001391958.1,MGI:MGI:95814;Name=NP_001391958.1;Note=isoform e is encoded by transcript variant 5;gbkey=CDS;gene=Grik1;product=glutamate receptor ionotropic%2C kainate 1 isoform e;protein_id=NP_001391958.1;extra_copy_number=0
CM058256.1	Liftoff	CDS	85920013	85920263	.	-	.	ID=cds-NP_001391958.1;Parent=rna-NM_001405029.1;Dbxref=GeneID:14805,GenBank:NP_001391958.1,MGI:MGI:95814;Name=NP_001391958.1;Note=isoform e is encoded by transcript variant 5;gbkey=CDS;gene=Grik1;product=glutamate receptor ionotropic%2C kainate 1 isoform e;protein_id=NP_001391958.1;extra_copy_number=0
CM058256.1	Liftoff	CDS	85928932	85929157	.	-	.	ID=cds-NP_001391958.1;Parent=rna-NM_001405029.1;Dbxref=GeneID:14805,GenBank:NP_001391958.1,MGI:MGI:95814;Name=NP_001391958.1;Note=isoform e is encoded by transcript variant 5;gbkey=CDS;gene=Grik1;product=glutamate receptor ionotropic%2C kainate 1 isoform e;protein_id=NP_001391958.1;extra_copy_number=0
CM058256.1	Liftoff	CDS	85941755	85941972	.	-	.	ID=cds-NP_001391958.1;Parent=rna-NM_001405029.1;Dbxref=GeneID:14805,GenBank:NP_001391958.1,MGI:MGI:95814;Name=NP_001391958.1;Note=isoform e is encoded by transcript variant 5;gbkey=CDS;gene=Grik1;product=glutamate receptor ionotropic%2C kainate 1 isoform e;protein_id=NP_001391958.1;extra_copy_number=0
CM058256.1	Liftoff	CDS	85946395	85946513	.	-	.	ID=cds-NP_001391958.1;Parent=rna-NM_001405029.1;Dbxref=GeneID:14805,GenBank:NP_001391958.1,MGI:MGI:95814;Name=NP_001391958.1;Note=isoform e is encoded by transcript variant 5;gbkey=CDS;gene=Grik1;product=glutamate receptor ionotropic%2C kainate 1 isoform e;protein_id=NP_001391958.1;extra_copy_number=0
CM058256.1	Liftoff	CDS	85952404	85952627	.	-	.	ID=cds-NP_001391958.1;Parent=rna-NM_001405029.1;Dbxref=GeneID:14805,GenBank:NP_001391958.1,MGI:MGI:95814;Name=NP_001391958.1;Note=isoform e is encoded by transcript variant 5;gbkey=CDS;gene=Grik1;product=glutamate receptor ionotropic%2C kainate 1 isoform e;protein_id=NP_001391958.1;extra_copy_number=0
CM058256.1	Liftoff	CDS	85953653	85953856	.	-	.	ID=cds-NP_001391958.1;Parent=rna-NM_001405029.1;Dbxref=GeneID:14805,GenBank:NP_001391958.1,MGI:MGI:95814;Name=NP_001391958.1;Note=isoform e is encoded by transcript variant 5;gbkey=CDS;gene=Grik1;product=glutamate receptor ionotropic%2C kainate 1 isoform e;protein_id=NP_001391958.1;extra_copy_number=0
CM058256.1	Liftoff	CDS	85955887	85956000	.	-	.	ID=cds-NP_001391958.1;Parent=rna-NM_001405029.1;Dbxref=GeneID:14805,GenBank:NP_001391958.1,MGI:MGI:95814;Name=NP_001391958.1;Note=isoform e is encoded by transcript variant 5;gbkey=CDS;gene=Grik1;product=glutamate receptor ionotropic%2C kainate 1 isoform e;protein_id=NP_001391958.1;extra_copy_number=0
CM058256.1	Liftoff	CDS	85961150	85961194	.	-	.	ID=cds-NP_001391958.1;Parent=rna-NM_001405029.1;Dbxref=GeneID:14805,GenBank:NP_001391958.1,MGI:MGI:95814;Name=NP_001391958.1;Note=isoform e is encoded by transcript variant 5;gbkey=CDS;gene=Grik1;product=glutamate receptor ionotropic%2C kainate 1 isoform e;protein_id=NP_001391958.1;extra_copy_number=0
CM058256.1	Liftoff	CDS	85963351	85963458	.	-	.	ID=cds-NP_001391958.1;Parent=rna-NM_001405029.1;Dbxref=GeneID:14805,GenBank:NP_001391958.1,MGI:MGI:95814;Name=NP_001391958.1;Note=isoform e is encoded by transcript variant 5;gbkey=CDS;gene=Grik1;product=glutamate receptor ionotropic%2C kainate 1 isoform e;protein_id=NP_001391958.1;extra_copy_number=0
CM058256.1	Liftoff	CDS	86001782	86001925	.	-	.	ID=cds-NP_001391958.1;Parent=rna-NM_001405029.1;Dbxref=GeneID:14805,GenBank:NP_001391958.1,MGI:MGI:95814;Name=NP_001391958.1;Note=isoform e is encoded by transcript variant 5;gbkey=CDS;gene=Grik1;product=glutamate receptor ionotropic%2C kainate 1 isoform e;protein_id=NP_001391958.1;extra_copy_number=0
CM058256.1	Liftoff	CDS	86012216	86012389	.	-	.	ID=cds-NP_001391958.1;Parent=rna-NM_001405029.1;Dbxref=GeneID:14805,GenBank:NP_001391958.1,MGI:MGI:95814;Name=NP_001391958.1;Note=isoform e is encoded by transcript variant 5;gbkey=CDS;gene=Grik1;product=glutamate receptor ionotropic%2C kainate 1 isoform e;protein_id=NP_001391958.1;extra_copy_number=0
CM058256.1	Liftoff	CDS	86015574	86015627	.	-	.	ID=cds-NP_001391958.1;Parent=rna-NM_001405029.1;Dbxref=GeneID:14805,GenBank:NP_001391958.1,MGI:MGI:95814;Name=NP_001391958.1;Note=isoform e is encoded by transcript variant 5;gbkey=CDS;gene=Grik1;product=glutamate receptor ionotropic%2C kainate 1 isoform e;protein_id=NP_001391958.1;extra_copy_number=0
CM058256.1	Liftoff	CDS	86040025	86040206	.	-	.	ID=cds-NP_001391958.1;Parent=rna-NM_001405029.1;Dbxref=GeneID:14805,GenBank:NP_001391958.1,MGI:MGI:95814;Name=NP_001391958.1;Note=isoform e is encoded by transcript variant 5;gbkey=CDS;gene=Grik1;product=glutamate receptor ionotropic%2C kainate 1 isoform e;protein_id=NP_001391958.1;extra_copy_number=0
CM058256.1	Liftoff	CDS	86057209	86057466	.	-	.	ID=cds-NP_001391958.1;Parent=rna-NM_001405029.1;Dbxref=GeneID:14805,GenBank:NP_001391958.1,MGI:MGI:95814;Name=NP_001391958.1;Note=isoform e is encoded by transcript variant 5;gbkey=CDS;gene=Grik1;product=glutamate receptor ionotropic%2C kainate 1 isoform e;protein_id=NP_001391958.1;extra_copy_number=0
CM058256.1	Liftoff	CDS	86061882	86062049	.	-	.	ID=cds-NP_001391958.1;Parent=rna-NM_001405029.1;Dbxref=GeneID:14805,GenBank:NP_001391958.1,MGI:MGI:95814;Name=NP_001391958.1;Note=isoform e is encoded by transcript variant 5;gbkey=CDS;gene=Grik1;product=glutamate receptor ionotropic%2C kainate 1 isoform e;protein_id=NP_001391958.1;extra_copy_number=0
CM058256.1	Liftoff	CDS	86295950	86296067	.	-	.	ID=cds-NP_001391958.1;Parent=rna-NM_001405029.1;Dbxref=GeneID:14805,GenBank:NP_001391958.1,MGI:MGI:95814;Name=NP_001391958.1;Note=isoform e is encoded by transcript variant 5;gbkey=CDS;gene=Grik1;product=glutamate receptor ionotropic%2C kainate 1 isoform e;protein_id=NP_001391958.1;extra_copy_number=0
CM058256.1	Liftoff	mRNA	85901750	86296581	.	-	.	ID=rna-NM_001405031.1;Parent=gene-Grik1;Dbxref=GeneID:14805,GenBank:NM_001405031.1,MGI:MGI:95814;Name=NM_001405031.1;gbkey=mRNA;gene=Grik1;product=glutamate receptor%2C ionotropic%2C kainate 1%2C transcript variant 7;transcript_id=NM_001405031.1;matches_ref_protein=True;valid_ORF=True;extra_copy_number=0
CM058256.1	Liftoff	exon	85901750	85902200	.	-	.	ID=exon-NM_001405031.1-16;Parent=rna-NM_001405031.1;Dbxref=GeneID:14805,GenBank:NM_001405031.1,MGI:MGI:95814;gbkey=mRNA;gene=Grik1;product=glutamate receptor%2C ionotropic%2C kainate 1%2C transcript variant 7;transcript_id=NM_001405031.1;extra_copy_number=0
CM058256.1	Liftoff	exon	85928932	85929157	.	-	.	ID=exon-NM_001405031.1-15;Parent=rna-NM_001405031.1;Dbxref=GeneID:14805,GenBank:NM_001405031.1,MGI:MGI:95814;gbkey=mRNA;gene=Grik1;product=glutamate receptor%2C ionotropic%2C kainate 1%2C transcript variant 7;transcript_id=NM_001405031.1;extra_copy_number=0
CM058256.1	Liftoff	exon	85941755	85941972	.	-	.	ID=exon-NM_001405031.1-14;Parent=rna-NM_001405031.1;Dbxref=GeneID:14805,GenBank:NM_001405031.1,MGI:MGI:95814;gbkey=mRNA;gene=Grik1;product=glutamate receptor%2C ionotropic%2C kainate 1%2C transcript variant 7;transcript_id=NM_001405031.1;extra_copy_number=0
CM058256.1	Liftoff	exon	85946395	85946513	.	-	.	ID=exon-NM_001405031.1-13;Parent=rna-NM_001405031.1;Dbxref=GeneID:14805,GenBank:NM_001405031.1,MGI:MGI:95814;gbkey=mRNA;gene=Grik1;product=glutamate receptor%2C ionotropic%2C kainate 1%2C transcript variant 7;transcript_id=NM_001405031.1;extra_copy_number=0
CM058256.1	Liftoff	exon	85952404	85952627	.	-	.	ID=exon-NM_001405031.1-12;Parent=rna-NM_001405031.1;Dbxref=GeneID:14805,GenBank:NM_001405031.1,MGI:MGI:95814;gbkey=mRNA;gene=Grik1;product=glutamate receptor%2C ionotropic%2C kainate 1%2C transcript variant 7;transcript_id=NM_001405031.1;extra_copy_number=0
CM058256.1	Liftoff	exon	85953653	85953856	.	-	.	ID=exon-NM_001405031.1-11;Parent=rna-NM_001405031.1;Dbxref=GeneID:14805,GenBank:NM_001405031.1,MGI:MGI:95814;gbkey=mRNA;gene=Grik1;product=glutamate receptor%2C ionotropic%2C kainate 1%2C transcript variant 7;transcript_id=NM_001405031.1;extra_copy_number=0
CM058256.1	Liftoff	exon	85955887	85956000	.	-	.	ID=exon-NM_001405031.1-10;Parent=rna-NM_001405031.1;Dbxref=GeneID:14805,GenBank:NM_001405031.1,MGI:MGI:95814;gbkey=mRNA;gene=Grik1;product=glutamate receptor%2C ionotropic%2C kainate 1%2C transcript variant 7;transcript_id=NM_001405031.1;extra_copy_number=0
CM058256.1	Liftoff	exon	85961150	85961194	.	-	.	ID=exon-NM_001405031.1-9;Parent=rna-NM_001405031.1;Dbxref=GeneID:14805,GenBank:NM_001405031.1,MGI:MGI:95814;gbkey=mRNA;gene=Grik1;product=glutamate receptor%2C ionotropic%2C kainate 1%2C transcript variant 7;transcript_id=NM_001405031.1;extra_copy_number=0
CM058256.1	Liftoff	exon	85963351	85963458	.	-	.	ID=exon-NM_001405031.1-8;Parent=rna-NM_001405031.1;Dbxref=GeneID:14805,GenBank:NM_001405031.1,MGI:MGI:95814;gbkey=mRNA;gene=Grik1;product=glutamate receptor%2C ionotropic%2C kainate 1%2C transcript variant 7;transcript_id=NM_001405031.1;extra_copy_number=0
CM058256.1	Liftoff	exon	86001782	86001925	.	-	.	ID=exon-NM_001405031.1-7;Parent=rna-NM_001405031.1;Dbxref=GeneID:14805,GenBank:NM_001405031.1,MGI:MGI:95814;gbkey=mRNA;gene=Grik1;product=glutamate receptor%2C ionotropic%2C kainate 1%2C transcript variant 7;transcript_id=NM_001405031.1;extra_copy_number=0
CM058256.1	Liftoff	exon	86012216	86012389	.	-	.	ID=exon-NM_001405031.1-6;Parent=rna-NM_001405031.1;Dbxref=GeneID:14805,GenBank:NM_001405031.1,MGI:MGI:95814;gbkey=mRNA;gene=Grik1;product=glutamate receptor%2C ionotropic%2C kainate 1%2C transcript variant 7;transcript_id=NM_001405031.1;extra_copy_number=0
CM058256.1	Liftoff	exon	86015574	86015627	.	-	.	ID=exon-NM_001405031.1-5;Parent=rna-NM_001405031.1;Dbxref=GeneID:14805,GenBank:NM_001405031.1,MGI:MGI:95814;gbkey=mRNA;gene=Grik1;product=glutamate receptor%2C ionotropic%2C kainate 1%2C transcript variant 7;transcript_id=NM_001405031.1;extra_copy_number=0
CM058256.1	Liftoff	exon	86040025	86040206	.	-	.	ID=exon-NM_001405031.1-4;Parent=rna-NM_001405031.1;Dbxref=GeneID:14805,GenBank:NM_001405031.1,MGI:MGI:95814;gbkey=mRNA;gene=Grik1;product=glutamate receptor%2C ionotropic%2C kainate 1%2C transcript variant 7;transcript_id=NM_001405031.1;extra_copy_number=0
CM058256.1	Liftoff	exon	86057209	86057466	.	-	.	ID=exon-NM_001405031.1-3;Parent=rna-NM_001405031.1;Dbxref=GeneID:14805,GenBank:NM_001405031.1,MGI:MGI:95814;gbkey=mRNA;gene=Grik1;product=glutamate receptor%2C ionotropic%2C kainate 1%2C transcript variant 7;transcript_id=NM_001405031.1;extra_copy_number=0
CM058256.1	Liftoff	exon	86061882	86062049	.	-	.	ID=exon-NM_001405031.1-2;Parent=rna-NM_001405031.1;Dbxref=GeneID:14805,GenBank:NM_001405031.1,MGI:MGI:95814;gbkey=mRNA;gene=Grik1;product=glutamate receptor%2C ionotropic%2C kainate 1%2C transcript variant 7;transcript_id=NM_001405031.1;extra_copy_number=0
CM058256.1	Liftoff	exon	86295950	86296581	.	-	.	ID=exon-NM_001405031.1-1;Parent=rna-NM_001405031.1;Dbxref=GeneID:14805,GenBank:NM_001405031.1,MGI:MGI:95814;gbkey=mRNA;gene=Grik1;product=glutamate receptor%2C ionotropic%2C kainate 1%2C transcript variant 7;transcript_id=NM_001405031.1;extra_copy_number=0
CM058256.1	Liftoff	CDS	85902118	85902200	.	-	.	ID=cds-NP_001391960.1;Parent=rna-NM_001405031.1;Dbxref=GeneID:14805,GenBank:NP_001391960.1,MGI:MGI:95814;Name=NP_001391960.1;Note=isoform g is encoded by transcript variant 7;gbkey=CDS;gene=Grik1;product=glutamate receptor ionotropic%2C kainate 1 isoform g;protein_id=NP_001391960.1;extra_copy_number=0
CM058256.1	Liftoff	CDS	85928932	85929157	.	-	.	ID=cds-NP_001391960.1;Parent=rna-NM_001405031.1;Dbxref=GeneID:14805,GenBank:NP_001391960.1,MGI:MGI:95814;Name=NP_001391960.1;Note=isoform g is encoded by transcript variant 7;gbkey=CDS;gene=Grik1;product=glutamate receptor ionotropic%2C kainate 1 isoform g;protein_id=NP_001391960.1;extra_copy_number=0
CM058256.1	Liftoff	CDS	85941755	85941972	.	-	.	ID=cds-NP_001391960.1;Parent=rna-NM_001405031.1;Dbxref=GeneID:14805,GenBank:NP_001391960.1,MGI:MGI:95814;Name=NP_001391960.1;Note=isoform g is encoded by transcript variant 7;gbkey=CDS;gene=Grik1;product=glutamate receptor ionotropic%2C kainate 1 isoform g;protein_id=NP_001391960.1;extra_copy_number=0
CM058256.1	Liftoff	CDS	85946395	85946513	.	-	.	ID=cds-NP_001391960.1;Parent=rna-NM_001405031.1;Dbxref=GeneID:14805,GenBank:NP_001391960.1,MGI:MGI:95814;Name=NP_001391960.1;Note=isoform g is encoded by transcript variant 7;gbkey=CDS;gene=Grik1;product=glutamate receptor ionotropic%2C kainate 1 isoform g;protein_id=NP_001391960.1;extra_copy_number=0
CM058256.1	Liftoff	CDS	85952404	85952627	.	-	.	ID=cds-NP_001391960.1;Parent=rna-NM_001405031.1;Dbxref=GeneID:14805,GenBank:NP_001391960.1,MGI:MGI:95814;Name=NP_001391960.1;Note=isoform g is encoded by transcript variant 7;gbkey=CDS;gene=Grik1;product=glutamate receptor ionotropic%2C kainate 1 isoform g;protein_id=NP_001391960.1;extra_copy_number=0
CM058256.1	Liftoff	CDS	85953653	85953856	.	-	.	ID=cds-NP_001391960.1;Parent=rna-NM_001405031.1;Dbxref=GeneID:14805,GenBank:NP_001391960.1,MGI:MGI:95814;Name=NP_001391960.1;Note=isoform g is encoded by transcript variant 7;gbkey=CDS;gene=Grik1;product=glutamate receptor ionotropic%2C kainate 1 isoform g;protein_id=NP_001391960.1;extra_copy_number=0
CM058256.1	Liftoff	CDS	85955887	85956000	.	-	.	ID=cds-NP_001391960.1;Parent=rna-NM_001405031.1;Dbxref=GeneID:14805,GenBank:NP_001391960.1,MGI:MGI:95814;Name=NP_001391960.1;Note=isoform g is encoded by transcript variant 7;gbkey=CDS;gene=Grik1;product=glutamate receptor ionotropic%2C kainate 1 isoform g;protein_id=NP_001391960.1;extra_copy_number=0
CM058256.1	Liftoff	CDS	85961150	85961194	.	-	.	ID=cds-NP_001391960.1;Parent=rna-NM_001405031.1;Dbxref=GeneID:14805,GenBank:NP_001391960.1,MGI:MGI:95814;Name=NP_001391960.1;Note=isoform g is encoded by transcript variant 7;gbkey=CDS;gene=Grik1;product=glutamate receptor ionotropic%2C kainate 1 isoform g;protein_id=NP_001391960.1;extra_copy_number=0
CM058256.1	Liftoff	CDS	85963351	85963458	.	-	.	ID=cds-NP_001391960.1;Parent=rna-NM_001405031.1;Dbxref=GeneID:14805,GenBank:NP_001391960.1,MGI:MGI:95814;Name=NP_001391960.1;Note=isoform g is encoded by transcript variant 7;gbkey=CDS;gene=Grik1;product=glutamate receptor ionotropic%2C kainate 1 isoform g;protein_id=NP_001391960.1;extra_copy_number=0
CM058256.1	Liftoff	CDS	86001782	86001925	.	-	.	ID=cds-NP_001391960.1;Parent=rna-NM_001405031.1;Dbxref=GeneID:14805,GenBank:NP_001391960.1,MGI:MGI:95814;Name=NP_001391960.1;Note=isoform g is encoded by transcript variant 7;gbkey=CDS;gene=Grik1;product=glutamate receptor ionotropic%2C kainate 1 isoform g;protein_id=NP_001391960.1;extra_copy_number=0
CM058256.1	Liftoff	CDS	86012216	86012389	.	-	.	ID=cds-NP_001391960.1;Parent=rna-NM_001405031.1;Dbxref=GeneID:14805,GenBank:NP_001391960.1,MGI:MGI:95814;Name=NP_001391960.1;Note=isoform g is encoded by transcript variant 7;gbkey=CDS;gene=Grik1;product=glutamate receptor ionotropic%2C kainate 1 isoform g;protein_id=NP_001391960.1;extra_copy_number=0
CM058256.1	Liftoff	CDS	86015574	86015627	.	-	.	ID=cds-NP_001391960.1;Parent=rna-NM_001405031.1;Dbxref=GeneID:14805,GenBank:NP_001391960.1,MGI:MGI:95814;Name=NP_001391960.1;Note=isoform g is encoded by transcript variant 7;gbkey=CDS;gene=Grik1;product=glutamate receptor ionotropic%2C kainate 1 isoform g;protein_id=NP_001391960.1;extra_copy_number=0
CM058256.1	Liftoff	CDS	86040025	86040206	.	-	.	ID=cds-NP_001391960.1;Parent=rna-NM_001405031.1;Dbxref=GeneID:14805,GenBank:NP_001391960.1,MGI:MGI:95814;Name=NP_001391960.1;Note=isoform g is encoded by transcript variant 7;gbkey=CDS;gene=Grik1;product=glutamate receptor ionotropic%2C kainate 1 isoform g;protein_id=NP_001391960.1;extra_copy_number=0
CM058256.1	Liftoff	CDS	86057209	86057466	.	-	.	ID=cds-NP_001391960.1;Parent=rna-NM_001405031.1;Dbxref=GeneID:14805,GenBank:NP_001391960.1,MGI:MGI:95814;Name=NP_001391960.1;Note=isoform g is encoded by transcript variant 7;gbkey=CDS;gene=Grik1;product=glutamate receptor ionotropic%2C kainate 1 isoform g;protein_id=NP_001391960.1;extra_copy_number=0
CM058256.1	Liftoff	CDS	86061882	86062049	.	-	.	ID=cds-NP_001391960.1;Parent=rna-NM_001405031.1;Dbxref=GeneID:14805,GenBank:NP_001391960.1,MGI:MGI:95814;Name=NP_001391960.1;Note=isoform g is encoded by transcript variant 7;gbkey=CDS;gene=Grik1;product=glutamate receptor ionotropic%2C kainate 1 isoform g;protein_id=NP_001391960.1;extra_copy_number=0
CM058256.1	Liftoff	CDS	86295950	86296067	.	-	.	ID=cds-NP_001391960.1;Parent=rna-NM_001405031.1;Dbxref=GeneID:14805,GenBank:NP_001391960.1,MGI:MGI:95814;Name=NP_001391960.1;Note=isoform g is encoded by transcript variant 7;gbkey=CDS;gene=Grik1;product=glutamate receptor ionotropic%2C kainate 1 isoform g;protein_id=NP_001391960.1;extra_copy_number=0
CM058256.1	Liftoff	mRNA	85901750	86296581	.	-	.	ID=rna-NM_001405032.1;Parent=gene-Grik1;Dbxref=GeneID:14805,GenBank:NM_001405032.1,MGI:MGI:95814;Name=NM_001405032.1;gbkey=mRNA;gene=Grik1;product=glutamate receptor%2C ionotropic%2C kainate 1%2C transcript variant 8;transcript_id=NM_001405032.1;matches_ref_protein=True;valid_ORF=True;extra_copy_number=0
CM058256.1	Liftoff	exon	85901750	85902200	.	-	.	ID=exon-NM_001405032.1-14;Parent=rna-NM_001405032.1;Dbxref=GeneID:14805,GenBank:NM_001405032.1,MGI:MGI:95814;gbkey=mRNA;gene=Grik1;product=glutamate receptor%2C ionotropic%2C kainate 1%2C transcript variant 8;transcript_id=NM_001405032.1;extra_copy_number=0
CM058256.1	Liftoff	exon	85920013	85920263	.	-	.	ID=exon-NM_001405032.1-13;Parent=rna-NM_001405032.1;Dbxref=GeneID:14805,GenBank:NM_001405032.1,MGI:MGI:95814;gbkey=mRNA;gene=Grik1;product=glutamate receptor%2C ionotropic%2C kainate 1%2C transcript variant 8;transcript_id=NM_001405032.1;extra_copy_number=0
CM058256.1	Liftoff	exon	85928932	85929157	.	-	.	ID=exon-NM_001405032.1-12;Parent=rna-NM_001405032.1;Dbxref=GeneID:14805,GenBank:NM_001405032.1,MGI:MGI:95814;gbkey=mRNA;gene=Grik1;product=glutamate receptor%2C ionotropic%2C kainate 1%2C transcript variant 8;transcript_id=NM_001405032.1;extra_copy_number=0
CM058256.1	Liftoff	exon	85941755	85941972	.	-	.	ID=exon-NM_001405032.1-11;Parent=rna-NM_001405032.1;Dbxref=GeneID:14805,GenBank:NM_001405032.1,MGI:MGI:95814;gbkey=mRNA;gene=Grik1;product=glutamate receptor%2C ionotropic%2C kainate 1%2C transcript variant 8;transcript_id=NM_001405032.1;extra_copy_number=0
CM058256.1	Liftoff	exon	85946395	85946513	.	-	.	ID=exon-NM_001405032.1-10;Parent=rna-NM_001405032.1;Dbxref=GeneID:14805,GenBank:NM_001405032.1,MGI:MGI:95814;gbkey=mRNA;gene=Grik1;product=glutamate receptor%2C ionotropic%2C kainate 1%2C transcript variant 8;transcript_id=NM_001405032.1;extra_copy_number=0
CM058256.1	Liftoff	exon	85952404	85952627	.	-	.	ID=exon-NM_001405032.1-9;Parent=rna-NM_001405032.1;Dbxref=GeneID:14805,GenBank:NM_001405032.1,MGI:MGI:95814;gbkey=mRNA;gene=Grik1;product=glutamate receptor%2C ionotropic%2C kainate 1%2C transcript variant 8;transcript_id=NM_001405032.1;extra_copy_number=0
CM058256.1	Liftoff	exon	85953653	85953856	.	-	.	ID=exon-NM_001405032.1-8;Parent=rna-NM_001405032.1;Dbxref=GeneID:14805,GenBank:NM_001405032.1,MGI:MGI:95814;gbkey=mRNA;gene=Grik1;product=glutamate receptor%2C ionotropic%2C kainate 1%2C transcript variant 8;transcript_id=NM_001405032.1;extra_copy_number=0
CM058256.1	Liftoff	exon	85955887	85956000	.	-	.	ID=exon-NM_001405032.1-7;Parent=rna-NM_001405032.1;Dbxref=GeneID:14805,GenBank:NM_001405032.1,MGI:MGI:95814;gbkey=mRNA;gene=Grik1;product=glutamate receptor%2C ionotropic%2C kainate 1%2C transcript variant 8;transcript_id=NM_001405032.1;extra_copy_number=0
CM058256.1	Liftoff	exon	85963351	85963458	.	-	.	ID=exon-NM_001405032.1-6;Parent=rna-NM_001405032.1;Dbxref=GeneID:14805,GenBank:NM_001405032.1,MGI:MGI:95814;gbkey=mRNA;gene=Grik1;product=glutamate receptor%2C ionotropic%2C kainate 1%2C transcript variant 8;transcript_id=NM_001405032.1;extra_copy_number=0
CM058256.1	Liftoff	exon	86001782	86001925	.	-	.	ID=exon-NM_001405032.1-5;Parent=rna-NM_001405032.1;Dbxref=GeneID:14805,GenBank:NM_001405032.1,MGI:MGI:95814;gbkey=mRNA;gene=Grik1;product=glutamate receptor%2C ionotropic%2C kainate 1%2C transcript variant 8;transcript_id=NM_001405032.1;extra_copy_number=0
CM058256.1	Liftoff	exon	86012216	86012389	.	-	.	ID=exon-NM_001405032.1-4;Parent=rna-NM_001405032.1;Dbxref=GeneID:14805,GenBank:NM_001405032.1,MGI:MGI:95814;gbkey=mRNA;gene=Grik1;product=glutamate receptor%2C ionotropic%2C kainate 1%2C transcript variant 8;transcript_id=NM_001405032.1;extra_copy_number=0
CM058256.1	Liftoff	exon	86015574	86015627	.	-	.	ID=exon-NM_001405032.1-3;Parent=rna-NM_001405032.1;Dbxref=GeneID:14805,GenBank:NM_001405032.1,MGI:MGI:95814;gbkey=mRNA;gene=Grik1;product=glutamate receptor%2C ionotropic%2C kainate 1%2C transcript variant 8;transcript_id=NM_001405032.1;extra_copy_number=0
CM058256.1	Liftoff	exon	86040025	86040206	.	-	.	ID=exon-NM_001405032.1-2;Parent=rna-NM_001405032.1;Dbxref=GeneID:14805,GenBank:NM_001405032.1,MGI:MGI:95814;gbkey=mRNA;gene=Grik1;product=glutamate receptor%2C ionotropic%2C kainate 1%2C transcript variant 8;transcript_id=NM_001405032.1;extra_copy_number=0
CM058256.1	Liftoff	exon	86295950	86296581	.	-	.	ID=exon-NM_001405032.1-1;Parent=rna-NM_001405032.1;Dbxref=GeneID:14805,GenBank:NM_001405032.1,MGI:MGI:95814;gbkey=mRNA;gene=Grik1;product=glutamate receptor%2C ionotropic%2C kainate 1%2C transcript variant 8;transcript_id=NM_001405032.1;extra_copy_number=0
CM058256.1	Liftoff	CDS	85902045	85902200	.	-	.	ID=cds-NP_001391961.1;Parent=rna-NM_001405032.1;Dbxref=GeneID:14805,GenBank:NP_001391961.1,MGI:MGI:95814;Name=NP_001391961.1;Note=isoform h is encoded by transcript variant 8;gbkey=CDS;gene=Grik1;product=glutamate receptor ionotropic%2C kainate 1 isoform h;protein_id=NP_001391961.1;extra_copy_number=0
CM058256.1	Liftoff	CDS	85920013	85920263	.	-	.	ID=cds-NP_001391961.1;Parent=rna-NM_001405032.1;Dbxref=GeneID:14805,GenBank:NP_001391961.1,MGI:MGI:95814;Name=NP_001391961.1;Note=isoform h is encoded by transcript variant 8;gbkey=CDS;gene=Grik1;product=glutamate receptor ionotropic%2C kainate 1 isoform h;protein_id=NP_001391961.1;extra_copy_number=0
CM058256.1	Liftoff	CDS	85928932	85929157	.	-	.	ID=cds-NP_001391961.1;Parent=rna-NM_001405032.1;Dbxref=GeneID:14805,GenBank:NP_001391961.1,MGI:MGI:95814;Name=NP_001391961.1;Note=isoform h is encoded by transcript variant 8;gbkey=CDS;gene=Grik1;product=glutamate receptor ionotropic%2C kainate 1 isoform h;protein_id=NP_001391961.1;extra_copy_number=0
CM058256.1	Liftoff	CDS	85941755	85941972	.	-	.	ID=cds-NP_001391961.1;Parent=rna-NM_001405032.1;Dbxref=GeneID:14805,GenBank:NP_001391961.1,MGI:MGI:95814;Name=NP_001391961.1;Note=isoform h is encoded by transcript variant 8;gbkey=CDS;gene=Grik1;product=glutamate receptor ionotropic%2C kainate 1 isoform h;protein_id=NP_001391961.1;extra_copy_number=0
CM058256.1	Liftoff	CDS	85946395	85946513	.	-	.	ID=cds-NP_001391961.1;Parent=rna-NM_001405032.1;Dbxref=GeneID:14805,GenBank:NP_001391961.1,MGI:MGI:95814;Name=NP_001391961.1;Note=isoform h is encoded by transcript variant 8;gbkey=CDS;gene=Grik1;product=glutamate receptor ionotropic%2C kainate 1 isoform h;protein_id=NP_001391961.1;extra_copy_number=0
CM058256.1	Liftoff	CDS	85952404	85952627	.	-	.	ID=cds-NP_001391961.1;Parent=rna-NM_001405032.1;Dbxref=GeneID:14805,GenBank:NP_001391961.1,MGI:MGI:95814;Name=NP_001391961.1;Note=isoform h is encoded by transcript variant 8;gbkey=CDS;gene=Grik1;product=glutamate receptor ionotropic%2C kainate 1 isoform h;protein_id=NP_001391961.1;extra_copy_number=0
CM058256.1	Liftoff	CDS	85953653	85953856	.	-	.	ID=cds-NP_001391961.1;Parent=rna-NM_001405032.1;Dbxref=GeneID:14805,GenBank:NP_001391961.1,MGI:MGI:95814;Name=NP_001391961.1;Note=isoform h is encoded by transcript variant 8;gbkey=CDS;gene=Grik1;product=glutamate receptor ionotropic%2C kainate 1 isoform h;protein_id=NP_001391961.1;extra_copy_number=0
CM058256.1	Liftoff	CDS	85955887	85956000	.	-	.	ID=cds-NP_001391961.1;Parent=rna-NM_001405032.1;Dbxref=GeneID:14805,GenBank:NP_001391961.1,MGI:MGI:95814;Name=NP_001391961.1;Note=isoform h is encoded by transcript variant 8;gbkey=CDS;gene=Grik1;product=glutamate receptor ionotropic%2C kainate 1 isoform h;protein_id=NP_001391961.1;extra_copy_number=0
CM058256.1	Liftoff	CDS	85963351	85963458	.	-	.	ID=cds-NP_001391961.1;Parent=rna-NM_001405032.1;Dbxref=GeneID:14805,GenBank:NP_001391961.1,MGI:MGI:95814;Name=NP_001391961.1;Note=isoform h is encoded by transcript variant 8;gbkey=CDS;gene=Grik1;product=glutamate receptor ionotropic%2C kainate 1 isoform h;protein_id=NP_001391961.1;extra_copy_number=0
CM058256.1	Liftoff	CDS	86001782	86001925	.	-	.	ID=cds-NP_001391961.1;Parent=rna-NM_001405032.1;Dbxref=GeneID:14805,GenBank:NP_001391961.1,MGI:MGI:95814;Name=NP_001391961.1;Note=isoform h is encoded by transcript variant 8;gbkey=CDS;gene=Grik1;product=glutamate receptor ionotropic%2C kainate 1 isoform h;protein_id=NP_001391961.1;extra_copy_number=0
CM058256.1	Liftoff	CDS	86012216	86012389	.	-	.	ID=cds-NP_001391961.1;Parent=rna-NM_001405032.1;Dbxref=GeneID:14805,GenBank:NP_001391961.1,MGI:MGI:95814;Name=NP_001391961.1;Note=isoform h is encoded by transcript variant 8;gbkey=CDS;gene=Grik1;product=glutamate receptor ionotropic%2C kainate 1 isoform h;protein_id=NP_001391961.1;extra_copy_number=0
CM058256.1	Liftoff	CDS	86015574	86015627	.	-	.	ID=cds-NP_001391961.1;Parent=rna-NM_001405032.1;Dbxref=GeneID:14805,GenBank:NP_001391961.1,MGI:MGI:95814;Name=NP_001391961.1;Note=isoform h is encoded by transcript variant 8;gbkey=CDS;gene=Grik1;product=glutamate receptor ionotropic%2C kainate 1 isoform h;protein_id=NP_001391961.1;extra_copy_number=0
CM058256.1	Liftoff	CDS	86040025	86040206	.	-	.	ID=cds-NP_001391961.1;Parent=rna-NM_001405032.1;Dbxref=GeneID:14805,GenBank:NP_001391961.1,MGI:MGI:95814;Name=NP_001391961.1;Note=isoform h is encoded by transcript variant 8;gbkey=CDS;gene=Grik1;product=glutamate receptor ionotropic%2C kainate 1 isoform h;protein_id=NP_001391961.1;extra_copy_number=0
CM058256.1	Liftoff	CDS	86295950	86296067	.	-	.	ID=cds-NP_001391961.1;Parent=rna-NM_001405032.1;Dbxref=GeneID:14805,GenBank:NP_001391961.1,MGI:MGI:95814;Name=NP_001391961.1;Note=isoform h is encoded by transcript variant 8;gbkey=CDS;gene=Grik1;product=glutamate receptor ionotropic%2C kainate 1 isoform h;protein_id=NP_001391961.1;extra_copy_number=0
CM058256.1	Liftoff	mRNA	85901750	86296581	.	-	.	ID=rna-NM_001405034.1;Parent=gene-Grik1;Dbxref=GeneID:14805,GenBank:NM_001405034.1,MGI:MGI:95814;Name=NM_001405034.1;gbkey=mRNA;gene=Grik1;product=glutamate receptor%2C ionotropic%2C kainate 1%2C transcript variant 10;transcript_id=NM_001405034.1;matches_ref_protein=True;valid_ORF=True;extra_copy_number=0
CM058256.1	Liftoff	exon	85901750	85902200	.	-	.	ID=exon-NM_001405034.1-13;Parent=rna-NM_001405034.1;Dbxref=GeneID:14805,GenBank:NM_001405034.1,MGI:MGI:95814;gbkey=mRNA;gene=Grik1;product=glutamate receptor%2C ionotropic%2C kainate 1%2C transcript variant 10;transcript_id=NM_001405034.1;extra_copy_number=0
CM058256.1	Liftoff	exon	85928932	85929157	.	-	.	ID=exon-NM_001405034.1-12;Parent=rna-NM_001405034.1;Dbxref=GeneID:14805,GenBank:NM_001405034.1,MGI:MGI:95814;gbkey=mRNA;gene=Grik1;product=glutamate receptor%2C ionotropic%2C kainate 1%2C transcript variant 10;transcript_id=NM_001405034.1;extra_copy_number=0
CM058256.1	Liftoff	exon	85941755	85941972	.	-	.	ID=exon-NM_001405034.1-11;Parent=rna-NM_001405034.1;Dbxref=GeneID:14805,GenBank:NM_001405034.1,MGI:MGI:95814;gbkey=mRNA;gene=Grik1;product=glutamate receptor%2C ionotropic%2C kainate 1%2C transcript variant 10;transcript_id=NM_001405034.1;extra_copy_number=0
CM058256.1	Liftoff	exon	85946395	85946513	.	-	.	ID=exon-NM_001405034.1-10;Parent=rna-NM_001405034.1;Dbxref=GeneID:14805,GenBank:NM_001405034.1,MGI:MGI:95814;gbkey=mRNA;gene=Grik1;product=glutamate receptor%2C ionotropic%2C kainate 1%2C transcript variant 10;transcript_id=NM_001405034.1;extra_copy_number=0
CM058256.1	Liftoff	exon	85952404	85952627	.	-	.	ID=exon-NM_001405034.1-9;Parent=rna-NM_001405034.1;Dbxref=GeneID:14805,GenBank:NM_001405034.1,MGI:MGI:95814;gbkey=mRNA;gene=Grik1;product=glutamate receptor%2C ionotropic%2C kainate 1%2C transcript variant 10;transcript_id=NM_001405034.1;extra_copy_number=0
CM058256.1	Liftoff	exon	85953653	85953856	.	-	.	ID=exon-NM_001405034.1-8;Parent=rna-NM_001405034.1;Dbxref=GeneID:14805,GenBank:NM_001405034.1,MGI:MGI:95814;gbkey=mRNA;gene=Grik1;product=glutamate receptor%2C ionotropic%2C kainate 1%2C transcript variant 10;transcript_id=NM_001405034.1;extra_copy_number=0
CM058256.1	Liftoff	exon	85955887	85956000	.	-	.	ID=exon-NM_001405034.1-7;Parent=rna-NM_001405034.1;Dbxref=GeneID:14805,GenBank:NM_001405034.1,MGI:MGI:95814;gbkey=mRNA;gene=Grik1;product=glutamate receptor%2C ionotropic%2C kainate 1%2C transcript variant 10;transcript_id=NM_001405034.1;extra_copy_number=0
CM058256.1	Liftoff	exon	85963351	85963458	.	-	.	ID=exon-NM_001405034.1-6;Parent=rna-NM_001405034.1;Dbxref=GeneID:14805,GenBank:NM_001405034.1,MGI:MGI:95814;gbkey=mRNA;gene=Grik1;product=glutamate receptor%2C ionotropic%2C kainate 1%2C transcript variant 10;transcript_id=NM_001405034.1;extra_copy_number=0
CM058256.1	Liftoff	exon	86001782	86001925	.	-	.	ID=exon-NM_001405034.1-5;Parent=rna-NM_001405034.1;Dbxref=GeneID:14805,GenBank:NM_001405034.1,MGI:MGI:95814;gbkey=mRNA;gene=Grik1;product=glutamate receptor%2C ionotropic%2C kainate 1%2C transcript variant 10;transcript_id=NM_001405034.1;extra_copy_number=0
CM058256.1	Liftoff	exon	86012216	86012389	.	-	.	ID=exon-NM_001405034.1-4;Parent=rna-NM_001405034.1;Dbxref=GeneID:14805,GenBank:NM_001405034.1,MGI:MGI:95814;gbkey=mRNA;gene=Grik1;product=glutamate receptor%2C ionotropic%2C kainate 1%2C transcript variant 10;transcript_id=NM_001405034.1;extra_copy_number=0
CM058256.1	Liftoff	exon	86015574	86015627	.	-	.	ID=exon-NM_001405034.1-3;Parent=rna-NM_001405034.1;Dbxref=GeneID:14805,GenBank:NM_001405034.1,MGI:MGI:95814;gbkey=mRNA;gene=Grik1;product=glutamate receptor%2C ionotropic%2C kainate 1%2C transcript variant 10;transcript_id=NM_001405034.1;extra_copy_number=0
CM058256.1	Liftoff	exon	86040025	86040206	.	-	.	ID=exon-NM_001405034.1-2;Parent=rna-NM_001405034.1;Dbxref=GeneID:14805,GenBank:NM_001405034.1,MGI:MGI:95814;gbkey=mRNA;gene=Grik1;product=glutamate receptor%2C ionotropic%2C kainate 1%2C transcript variant 10;transcript_id=NM_001405034.1;extra_copy_number=0
CM058256.1	Liftoff	exon	86295950	86296581	.	-	.	ID=exon-NM_001405034.1-1;Parent=rna-NM_001405034.1;Dbxref=GeneID:14805,GenBank:NM_001405034.1,MGI:MGI:95814;gbkey=mRNA;gene=Grik1;product=glutamate receptor%2C ionotropic%2C kainate 1%2C transcript variant 10;transcript_id=NM_001405034.1;extra_copy_number=0
CM058256.1	Liftoff	CDS	85902118	85902200	.	-	.	ID=cds-NP_001391963.1;Parent=rna-NM_001405034.1;Dbxref=GeneID:14805,GenBank:NP_001391963.1,MGI:MGI:95814;Name=NP_001391963.1;Note=isoform j is encoded by transcript variant 10;gbkey=CDS;gene=Grik1;product=glutamate receptor ionotropic%2C kainate 1 isoform j;protein_id=NP_001391963.1;extra_copy_number=0
CM058256.1	Liftoff	CDS	85928932	85929157	.	-	.	ID=cds-NP_001391963.1;Parent=rna-NM_001405034.1;Dbxref=GeneID:14805,GenBank:NP_001391963.1,MGI:MGI:95814;Name=NP_001391963.1;Note=isoform j is encoded by transcript variant 10;gbkey=CDS;gene=Grik1;product=glutamate receptor ionotropic%2C kainate 1 isoform j;protein_id=NP_001391963.1;extra_copy_number=0
CM058256.1	Liftoff	CDS	85941755	85941972	.	-	.	ID=cds-NP_001391963.1;Parent=rna-NM_001405034.1;Dbxref=GeneID:14805,GenBank:NP_001391963.1,MGI:MGI:95814;Name=NP_001391963.1;Note=isoform j is encoded by transcript variant 10;gbkey=CDS;gene=Grik1;product=glutamate receptor ionotropic%2C kainate 1 isoform j;protein_id=NP_001391963.1;extra_copy_number=0
CM058256.1	Liftoff	CDS	85946395	85946513	.	-	.	ID=cds-NP_001391963.1;Parent=rna-NM_001405034.1;Dbxref=GeneID:14805,GenBank:NP_001391963.1,MGI:MGI:95814;Name=NP_001391963.1;Note=isoform j is encoded by transcript variant 10;gbkey=CDS;gene=Grik1;product=glutamate receptor ionotropic%2C kainate 1 isoform j;protein_id=NP_001391963.1;extra_copy_number=0
CM058256.1	Liftoff	CDS	85952404	85952627	.	-	.	ID=cds-NP_001391963.1;Parent=rna-NM_001405034.1;Dbxref=GeneID:14805,GenBank:NP_001391963.1,MGI:MGI:95814;Name=NP_001391963.1;Note=isoform j is encoded by transcript variant 10;gbkey=CDS;gene=Grik1;product=glutamate receptor ionotropic%2C kainate 1 isoform j;protein_id=NP_001391963.1;extra_copy_number=0
CM058256.1	Liftoff	CDS	85953653	85953856	.	-	.	ID=cds-NP_001391963.1;Parent=rna-NM_001405034.1;Dbxref=GeneID:14805,GenBank:NP_001391963.1,MGI:MGI:95814;Name=NP_001391963.1;Note=isoform j is encoded by transcript variant 10;gbkey=CDS;gene=Grik1;product=glutamate receptor ionotropic%2C kainate 1 isoform j;protein_id=NP_001391963.1;extra_copy_number=0
CM058256.1	Liftoff	CDS	85955887	85956000	.	-	.	ID=cds-NP_001391963.1;Parent=rna-NM_001405034.1;Dbxref=GeneID:14805,GenBank:NP_001391963.1,MGI:MGI:95814;Name=NP_001391963.1;Note=isoform j is encoded by transcript variant 10;gbkey=CDS;gene=Grik1;product=glutamate receptor ionotropic%2C kainate 1 isoform j;protein_id=NP_001391963.1;extra_copy_number=0
CM058256.1	Liftoff	CDS	85963351	85963458	.	-	.	ID=cds-NP_001391963.1;Parent=rna-NM_001405034.1;Dbxref=GeneID:14805,GenBank:NP_001391963.1,MGI:MGI:95814;Name=NP_001391963.1;Note=isoform j is encoded by transcript variant 10;gbkey=CDS;gene=Grik1;product=glutamate receptor ionotropic%2C kainate 1 isoform j;protein_id=NP_001391963.1;extra_copy_number=0
CM058256.1	Liftoff	CDS	86001782	86001925	.	-	.	ID=cds-NP_001391963.1;Parent=rna-NM_001405034.1;Dbxref=GeneID:14805,GenBank:NP_001391963.1,MGI:MGI:95814;Name=NP_001391963.1;Note=isoform j is encoded by transcript variant 10;gbkey=CDS;gene=Grik1;product=glutamate receptor ionotropic%2C kainate 1 isoform j;protein_id=NP_001391963.1;extra_copy_number=0
CM058256.1	Liftoff	CDS	86012216	86012389	.	-	.	ID=cds-NP_001391963.1;Parent=rna-NM_001405034.1;Dbxref=GeneID:14805,GenBank:NP_001391963.1,MGI:MGI:95814;Name=NP_001391963.1;Note=isoform j is encoded by transcript variant 10;gbkey=CDS;gene=Grik1;product=glutamate receptor ionotropic%2C kainate 1 isoform j;protein_id=NP_001391963.1;extra_copy_number=0
CM058256.1	Liftoff	CDS	86015574	86015627	.	-	.	ID=cds-NP_001391963.1;Parent=rna-NM_001405034.1;Dbxref=GeneID:14805,GenBank:NP_001391963.1,MGI:MGI:95814;Name=NP_001391963.1;Note=isoform j is encoded by transcript variant 10;gbkey=CDS;gene=Grik1;product=glutamate receptor ionotropic%2C kainate 1 isoform j;protein_id=NP_001391963.1;extra_copy_number=0
CM058256.1	Liftoff	CDS	86040025	86040206	.	-	.	ID=cds-NP_001391963.1;Parent=rna-NM_001405034.1;Dbxref=GeneID:14805,GenBank:NP_001391963.1,MGI:MGI:95814;Name=NP_001391963.1;Note=isoform j is encoded by transcript variant 10;gbkey=CDS;gene=Grik1;product=glutamate receptor ionotropic%2C kainate 1 isoform j;protein_id=NP_001391963.1;extra_copy_number=0
CM058256.1	Liftoff	CDS	86295950	86296067	.	-	.	ID=cds-NP_001391963.1;Parent=rna-NM_001405034.1;Dbxref=GeneID:14805,GenBank:NP_001391963.1,MGI:MGI:95814;Name=NP_001391963.1;Note=isoform j is encoded by transcript variant 10;gbkey=CDS;gene=Grik1;product=glutamate receptor ionotropic%2C kainate 1 isoform j;protein_id=NP_001391963.1;extra_copy_number=0
CM058256.1	Liftoff	mRNA	85901750	86296581	.	-	.	ID=rna-NM_010348.4;Parent=gene-Grik1;Dbxref=GeneID:14805,GenBank:NM_010348.4,MGI:MGI:95814;Name=NM_010348.4;gbkey=mRNA;gene=Grik1;product=glutamate receptor%2C ionotropic%2C kainate 1%2C transcript variant 2;transcript_id=NM_010348.4;matches_ref_protein=True;valid_ORF=True;extra_copy_number=0
CM058256.1	Liftoff	exon	85901750	85902200	.	-	.	ID=exon-NM_010348.4-16;Parent=rna-NM_010348.4;Dbxref=GeneID:14805,GenBank:NM_010348.4,MGI:MGI:95814;gbkey=mRNA;gene=Grik1;product=glutamate receptor%2C ionotropic%2C kainate 1%2C transcript variant 2;transcript_id=NM_010348.4;extra_copy_number=0
CM058256.1	Liftoff	exon	85920013	85920263	.	-	.	ID=exon-NM_010348.4-15;Parent=rna-NM_010348.4;Dbxref=GeneID:14805,GenBank:NM_010348.4,MGI:MGI:95814;gbkey=mRNA;gene=Grik1;product=glutamate receptor%2C ionotropic%2C kainate 1%2C transcript variant 2;transcript_id=NM_010348.4;extra_copy_number=0
CM058256.1	Liftoff	exon	85928932	85929157	.	-	.	ID=exon-NM_010348.4-14;Parent=rna-NM_010348.4;Dbxref=GeneID:14805,GenBank:NM_010348.4,MGI:MGI:95814;gbkey=mRNA;gene=Grik1;product=glutamate receptor%2C ionotropic%2C kainate 1%2C transcript variant 2;transcript_id=NM_010348.4;extra_copy_number=0
CM058256.1	Liftoff	exon	85941755	85941972	.	-	.	ID=exon-NM_010348.4-13;Parent=rna-NM_010348.4;Dbxref=GeneID:14805,GenBank:NM_010348.4,MGI:MGI:95814;gbkey=mRNA;gene=Grik1;product=glutamate receptor%2C ionotropic%2C kainate 1%2C transcript variant 2;transcript_id=NM_010348.4;extra_copy_number=0
CM058256.1	Liftoff	exon	85946395	85946513	.	-	.	ID=exon-NM_010348.4-12;Parent=rna-NM_010348.4;Dbxref=GeneID:14805,GenBank:NM_010348.4,MGI:MGI:95814;gbkey=mRNA;gene=Grik1;product=glutamate receptor%2C ionotropic%2C kainate 1%2C transcript variant 2;transcript_id=NM_010348.4;extra_copy_number=0
CM058256.1	Liftoff	exon	85952404	85952627	.	-	.	ID=exon-NM_010348.4-11;Parent=rna-NM_010348.4;Dbxref=GeneID:14805,GenBank:NM_010348.4,MGI:MGI:95814;gbkey=mRNA;gene=Grik1;product=glutamate receptor%2C ionotropic%2C kainate 1%2C transcript variant 2;transcript_id=NM_010348.4;extra_copy_number=0
CM058256.1	Liftoff	exon	85953653	85953856	.	-	.	ID=exon-NM_010348.4-10;Parent=rna-NM_010348.4;Dbxref=GeneID:14805,GenBank:NM_010348.4,MGI:MGI:95814;gbkey=mRNA;gene=Grik1;product=glutamate receptor%2C ionotropic%2C kainate 1%2C transcript variant 2;transcript_id=NM_010348.4;extra_copy_number=0
CM058256.1	Liftoff	exon	85955887	85956000	.	-	.	ID=exon-NM_010348.4-9;Parent=rna-NM_010348.4;Dbxref=GeneID:14805,GenBank:NM_010348.4,MGI:MGI:95814;gbkey=mRNA;gene=Grik1;product=glutamate receptor%2C ionotropic%2C kainate 1%2C transcript variant 2;transcript_id=NM_010348.4;extra_copy_number=0
CM058256.1	Liftoff	exon	85963351	85963458	.	-	.	ID=exon-NM_010348.4-8;Parent=rna-NM_010348.4;Dbxref=GeneID:14805,GenBank:NM_010348.4,MGI:MGI:95814;gbkey=mRNA;gene=Grik1;product=glutamate receptor%2C ionotropic%2C kainate 1%2C transcript variant 2;transcript_id=NM_010348.4;extra_copy_number=0
CM058256.1	Liftoff	exon	86001782	86001925	.	-	.	ID=exon-NM_010348.4-7;Parent=rna-NM_010348.4;Dbxref=GeneID:14805,GenBank:NM_010348.4,MGI:MGI:95814;gbkey=mRNA;gene=Grik1;product=glutamate receptor%2C ionotropic%2C kainate 1%2C transcript variant 2;transcript_id=NM_010348.4;extra_copy_number=0
CM058256.1	Liftoff	exon	86012216	86012389	.	-	.	ID=exon-NM_010348.4-6;Parent=rna-NM_010348.4;Dbxref=GeneID:14805,GenBank:NM_010348.4,MGI:MGI:95814;gbkey=mRNA;gene=Grik1;product=glutamate receptor%2C ionotropic%2C kainate 1%2C transcript variant 2;transcript_id=NM_010348.4;extra_copy_number=0
CM058256.1	Liftoff	exon	86015574	86015627	.	-	.	ID=exon-NM_010348.4-5;Parent=rna-NM_010348.4;Dbxref=GeneID:14805,GenBank:NM_010348.4,MGI:MGI:95814;gbkey=mRNA;gene=Grik1;product=glutamate receptor%2C ionotropic%2C kainate 1%2C transcript variant 2;transcript_id=NM_010348.4;extra_copy_number=0
CM058256.1	Liftoff	exon	86040025	86040206	.	-	.	ID=exon-NM_010348.4-4;Parent=rna-NM_010348.4;Dbxref=GeneID:14805,GenBank:NM_010348.4,MGI:MGI:95814;gbkey=mRNA;gene=Grik1;product=glutamate receptor%2C ionotropic%2C kainate 1%2C transcript variant 2;transcript_id=NM_010348.4;extra_copy_number=0
CM058256.1	Liftoff	exon	86057209	86057466	.	-	.	ID=exon-NM_010348.4-3;Parent=rna-NM_010348.4;Dbxref=GeneID:14805,GenBank:NM_010348.4,MGI:MGI:95814;gbkey=mRNA;gene=Grik1;product=glutamate receptor%2C ionotropic%2C kainate 1%2C transcript variant 2;transcript_id=NM_010348.4;extra_copy_number=0
CM058256.1	Liftoff	exon	86061882	86062049	.	-	.	ID=exon-NM_010348.4-2;Parent=rna-NM_010348.4;Dbxref=GeneID:14805,GenBank:NM_010348.4,MGI:MGI:95814;gbkey=mRNA;gene=Grik1;product=glutamate receptor%2C ionotropic%2C kainate 1%2C transcript variant 2;transcript_id=NM_010348.4;extra_copy_number=0
CM058256.1	Liftoff	exon	86295950	86296581	.	-	.	ID=exon-NM_010348.4-1;Parent=rna-NM_010348.4;Dbxref=GeneID:14805,GenBank:NM_010348.4,MGI:MGI:95814;gbkey=mRNA;gene=Grik1;product=glutamate receptor%2C ionotropic%2C kainate 1%2C transcript variant 2;transcript_id=NM_010348.4;extra_copy_number=0
CM058256.1	Liftoff	CDS	85902045	85902200	.	-	.	ID=cds-NP_034478.2;Parent=rna-NM_010348.4;Dbxref=CCDS:CCDS84254.1,GeneID:14805,GenBank:NP_034478.2,MGI:MGI:95814;Name=NP_034478.2;Note=isoform b precursor is encoded by transcript variant 2;gbkey=CDS;gene=Grik1;product=glutamate receptor ionotropic%2C kainate 1 isoform b precursor;protein_id=NP_034478.2;extra_copy_number=0
CM058256.1	Liftoff	CDS	85920013	85920263	.	-	.	ID=cds-NP_034478.2;Parent=rna-NM_010348.4;Dbxref=CCDS:CCDS84254.1,GeneID:14805,GenBank:NP_034478.2,MGI:MGI:95814;Name=NP_034478.2;Note=isoform b precursor is encoded by transcript variant 2;gbkey=CDS;gene=Grik1;product=glutamate receptor ionotropic%2C kainate 1 isoform b precursor;protein_id=NP_034478.2;extra_copy_number=0
CM058256.1	Liftoff	CDS	85928932	85929157	.	-	.	ID=cds-NP_034478.2;Parent=rna-NM_010348.4;Dbxref=CCDS:CCDS84254.1,GeneID:14805,GenBank:NP_034478.2,MGI:MGI:95814;Name=NP_034478.2;Note=isoform b precursor is encoded by transcript variant 2;gbkey=CDS;gene=Grik1;product=glutamate receptor ionotropic%2C kainate 1 isoform b precursor;protein_id=NP_034478.2;extra_copy_number=0
CM058256.1	Liftoff	CDS	85941755	85941972	.	-	.	ID=cds-NP_034478.2;Parent=rna-NM_010348.4;Dbxref=CCDS:CCDS84254.1,GeneID:14805,GenBank:NP_034478.2,MGI:MGI:95814;Name=NP_034478.2;Note=isoform b precursor is encoded by transcript variant 2;gbkey=CDS;gene=Grik1;product=glutamate receptor ionotropic%2C kainate 1 isoform b precursor;protein_id=NP_034478.2;extra_copy_number=0
CM058256.1	Liftoff	CDS	85946395	85946513	.	-	.	ID=cds-NP_034478.2;Parent=rna-NM_010348.4;Dbxref=CCDS:CCDS84254.1,GeneID:14805,GenBank:NP_034478.2,MGI:MGI:95814;Name=NP_034478.2;Note=isoform b precursor is encoded by transcript variant 2;gbkey=CDS;gene=Grik1;product=glutamate receptor ionotropic%2C kainate 1 isoform b precursor;protein_id=NP_034478.2;extra_copy_number=0
CM058256.1	Liftoff	CDS	85952404	85952627	.	-	.	ID=cds-NP_034478.2;Parent=rna-NM_010348.4;Dbxref=CCDS:CCDS84254.1,GeneID:14805,GenBank:NP_034478.2,MGI:MGI:95814;Name=NP_034478.2;Note=isoform b precursor is encoded by transcript variant 2;gbkey=CDS;gene=Grik1;product=glutamate receptor ionotropic%2C kainate 1 isoform b precursor;protein_id=NP_034478.2;extra_copy_number=0
CM058256.1	Liftoff	CDS	85953653	85953856	.	-	.	ID=cds-NP_034478.2;Parent=rna-NM_010348.4;Dbxref=CCDS:CCDS84254.1,GeneID:14805,GenBank:NP_034478.2,MGI:MGI:95814;Name=NP_034478.2;Note=isoform b precursor is encoded by transcript variant 2;gbkey=CDS;gene=Grik1;product=glutamate receptor ionotropic%2C kainate 1 isoform b precursor;protein_id=NP_034478.2;extra_copy_number=0
CM058256.1	Liftoff	CDS	85955887	85956000	.	-	.	ID=cds-NP_034478.2;Parent=rna-NM_010348.4;Dbxref=CCDS:CCDS84254.1,GeneID:14805,GenBank:NP_034478.2,MGI:MGI:95814;Name=NP_034478.2;Note=isoform b precursor is encoded by transcript variant 2;gbkey=CDS;gene=Grik1;product=glutamate receptor ionotropic%2C kainate 1 isoform b precursor;protein_id=NP_034478.2;extra_copy_number=0
CM058256.1	Liftoff	CDS	85963351	85963458	.	-	.	ID=cds-NP_034478.2;Parent=rna-NM_010348.4;Dbxref=CCDS:CCDS84254.1,GeneID:14805,GenBank:NP_034478.2,MGI:MGI:95814;Name=NP_034478.2;Note=isoform b precursor is encoded by transcript variant 2;gbkey=CDS;gene=Grik1;product=glutamate receptor ionotropic%2C kainate 1 isoform b precursor;protein_id=NP_034478.2;extra_copy_number=0
CM058256.1	Liftoff	CDS	86001782	86001925	.	-	.	ID=cds-NP_034478.2;Parent=rna-NM_010348.4;Dbxref=CCDS:CCDS84254.1,GeneID:14805,GenBank:NP_034478.2,MGI:MGI:95814;Name=NP_034478.2;Note=isoform b precursor is encoded by transcript variant 2;gbkey=CDS;gene=Grik1;product=glutamate receptor ionotropic%2C kainate 1 isoform b precursor;protein_id=NP_034478.2;extra_copy_number=0
CM058256.1	Liftoff	CDS	86012216	86012389	.	-	.	ID=cds-NP_034478.2;Parent=rna-NM_010348.4;Dbxref=CCDS:CCDS84254.1,GeneID:14805,GenBank:NP_034478.2,MGI:MGI:95814;Name=NP_034478.2;Note=isoform b precursor is encoded by transcript variant 2;gbkey=CDS;gene=Grik1;product=glutamate receptor ionotropic%2C kainate 1 isoform b precursor;protein_id=NP_034478.2;extra_copy_number=0
CM058256.1	Liftoff	CDS	86015574	86015627	.	-	.	ID=cds-NP_034478.2;Parent=rna-NM_010348.4;Dbxref=CCDS:CCDS84254.1,GeneID:14805,GenBank:NP_034478.2,MGI:MGI:95814;Name=NP_034478.2;Note=isoform b precursor is encoded by transcript variant 2;gbkey=CDS;gene=Grik1;product=glutamate receptor ionotropic%2C kainate 1 isoform b precursor;protein_id=NP_034478.2;extra_copy_number=0
CM058256.1	Liftoff	CDS	86040025	86040206	.	-	.	ID=cds-NP_034478.2;Parent=rna-NM_010348.4;Dbxref=CCDS:CCDS84254.1,GeneID:14805,GenBank:NP_034478.2,MGI:MGI:95814;Name=NP_034478.2;Note=isoform b precursor is encoded by transcript variant 2;gbkey=CDS;gene=Grik1;product=glutamate receptor ionotropic%2C kainate 1 isoform b precursor;protein_id=NP_034478.2;extra_copy_number=0
CM058256.1	Liftoff	CDS	86057209	86057466	.	-	.	ID=cds-NP_034478.2;Parent=rna-NM_010348.4;Dbxref=CCDS:CCDS84254.1,GeneID:14805,GenBank:NP_034478.2,MGI:MGI:95814;Name=NP_034478.2;Note=isoform b precursor is encoded by transcript variant 2;gbkey=CDS;gene=Grik1;product=glutamate receptor ionotropic%2C kainate 1 isoform b precursor;protein_id=NP_034478.2;extra_copy_number=0
CM058256.1	Liftoff	CDS	86061882	86062049	.	-	.	ID=cds-NP_034478.2;Parent=rna-NM_010348.4;Dbxref=CCDS:CCDS84254.1,GeneID:14805,GenBank:NP_034478.2,MGI:MGI:95814;Name=NP_034478.2;Note=isoform b precursor is encoded by transcript variant 2;gbkey=CDS;gene=Grik1;product=glutamate receptor ionotropic%2C kainate 1 isoform b precursor;protein_id=NP_034478.2;extra_copy_number=0
CM058256.1	Liftoff	CDS	86295950	86296067	.	-	.	ID=cds-NP_034478.2;Parent=rna-NM_010348.4;Dbxref=CCDS:CCDS84254.1,GeneID:14805,GenBank:NP_034478.2,MGI:MGI:95814;Name=NP_034478.2;Note=isoform b precursor is encoded by transcript variant 2;gbkey=CDS;gene=Grik1;product=glutamate receptor ionotropic%2C kainate 1 isoform b precursor;protein_id=NP_034478.2;extra_copy_number=0
CM058256.1	Liftoff	mRNA	85901750	86296581	.	-	.	ID=rna-NM_146072.5;Parent=gene-Grik1;Dbxref=GeneID:14805,GenBank:NM_146072.5,MGI:MGI:95814;Name=NM_146072.5;gbkey=mRNA;gene=Grik1;product=glutamate receptor%2C ionotropic%2C kainate 1%2C transcript variant 1;transcript_id=NM_146072.5;matches_ref_protein=True;valid_ORF=True;extra_copy_number=0
CM058256.1	Liftoff	exon	85901750	85902200	.	-	.	ID=exon-NM_146072.5-17;Parent=rna-NM_146072.5;Dbxref=GeneID:14805,GenBank:NM_146072.5,MGI:MGI:95814;gbkey=mRNA;gene=Grik1;product=glutamate receptor%2C ionotropic%2C kainate 1%2C transcript variant 1;transcript_id=NM_146072.5;extra_copy_number=0
CM058256.1	Liftoff	exon	85902658	85902744	.	-	.	ID=exon-NM_146072.5-16;Parent=rna-NM_146072.5;Dbxref=GeneID:14805,GenBank:NM_146072.5,MGI:MGI:95814;gbkey=mRNA;gene=Grik1;product=glutamate receptor%2C ionotropic%2C kainate 1%2C transcript variant 1;transcript_id=NM_146072.5;extra_copy_number=0
CM058256.1	Liftoff	exon	85920013	85920263	.	-	.	ID=exon-NM_146072.5-15;Parent=rna-NM_146072.5;Dbxref=GeneID:14805,GenBank:NM_146072.5,MGI:MGI:95814;gbkey=mRNA;gene=Grik1;product=glutamate receptor%2C ionotropic%2C kainate 1%2C transcript variant 1;transcript_id=NM_146072.5;extra_copy_number=0
CM058256.1	Liftoff	exon	85928932	85929157	.	-	.	ID=exon-NM_146072.5-14;Parent=rna-NM_146072.5;Dbxref=GeneID:14805,GenBank:NM_146072.5,MGI:MGI:95814;gbkey=mRNA;gene=Grik1;product=glutamate receptor%2C ionotropic%2C kainate 1%2C transcript variant 1;transcript_id=NM_146072.5;extra_copy_number=0
CM058256.1	Liftoff	exon	85941755	85941972	.	-	.	ID=exon-NM_146072.5-13;Parent=rna-NM_146072.5;Dbxref=GeneID:14805,GenBank:NM_146072.5,MGI:MGI:95814;gbkey=mRNA;gene=Grik1;product=glutamate receptor%2C ionotropic%2C kainate 1%2C transcript variant 1;transcript_id=NM_146072.5;extra_copy_number=0
CM058256.1	Liftoff	exon	85946395	85946513	.	-	.	ID=exon-NM_146072.5-12;Parent=rna-NM_146072.5;Dbxref=GeneID:14805,GenBank:NM_146072.5,MGI:MGI:95814;gbkey=mRNA;gene=Grik1;product=glutamate receptor%2C ionotropic%2C kainate 1%2C transcript variant 1;transcript_id=NM_146072.5;extra_copy_number=0
CM058256.1	Liftoff	exon	85952404	85952627	.	-	.	ID=exon-NM_146072.5-11;Parent=rna-NM_146072.5;Dbxref=GeneID:14805,GenBank:NM_146072.5,MGI:MGI:95814;gbkey=mRNA;gene=Grik1;product=glutamate receptor%2C ionotropic%2C kainate 1%2C transcript variant 1;transcript_id=NM_146072.5;extra_copy_number=0
CM058256.1	Liftoff	exon	85953653	85953856	.	-	.	ID=exon-NM_146072.5-10;Parent=rna-NM_146072.5;Dbxref=GeneID:14805,GenBank:NM_146072.5,MGI:MGI:95814;gbkey=mRNA;gene=Grik1;product=glutamate receptor%2C ionotropic%2C kainate 1%2C transcript variant 1;transcript_id=NM_146072.5;extra_copy_number=0
CM058256.1	Liftoff	exon	85955887	85956000	.	-	.	ID=exon-NM_146072.5-9;Parent=rna-NM_146072.5;Dbxref=GeneID:14805,GenBank:NM_146072.5,MGI:MGI:95814;gbkey=mRNA;gene=Grik1;product=glutamate receptor%2C ionotropic%2C kainate 1%2C transcript variant 1;transcript_id=NM_146072.5;extra_copy_number=0
CM058256.1	Liftoff	exon	85963351	85963458	.	-	.	ID=exon-NM_146072.5-8;Parent=rna-NM_146072.5;Dbxref=GeneID:14805,GenBank:NM_146072.5,MGI:MGI:95814;gbkey=mRNA;gene=Grik1;product=glutamate receptor%2C ionotropic%2C kainate 1%2C transcript variant 1;transcript_id=NM_146072.5;extra_copy_number=0
CM058256.1	Liftoff	exon	86001782	86001925	.	-	.	ID=exon-NM_146072.5-7;Parent=rna-NM_146072.5;Dbxref=GeneID:14805,GenBank:NM_146072.5,MGI:MGI:95814;gbkey=mRNA;gene=Grik1;product=glutamate receptor%2C ionotropic%2C kainate 1%2C transcript variant 1;transcript_id=NM_146072.5;extra_copy_number=0
CM058256.1	Liftoff	exon	86012216	86012389	.	-	.	ID=exon-NM_146072.5-6;Parent=rna-NM_146072.5;Dbxref=GeneID:14805,GenBank:NM_146072.5,MGI:MGI:95814;gbkey=mRNA;gene=Grik1;product=glutamate receptor%2C ionotropic%2C kainate 1%2C transcript variant 1;transcript_id=NM_146072.5;extra_copy_number=0
CM058256.1	Liftoff	exon	86015574	86015627	.	-	.	ID=exon-NM_146072.5-5;Parent=rna-NM_146072.5;Dbxref=GeneID:14805,GenBank:NM_146072.5,MGI:MGI:95814;gbkey=mRNA;gene=Grik1;product=glutamate receptor%2C ionotropic%2C kainate 1%2C transcript variant 1;transcript_id=NM_146072.5;extra_copy_number=0
CM058256.1	Liftoff	exon	86040025	86040206	.	-	.	ID=exon-NM_146072.5-4;Parent=rna-NM_146072.5;Dbxref=GeneID:14805,GenBank:NM_146072.5,MGI:MGI:95814;gbkey=mRNA;gene=Grik1;product=glutamate receptor%2C ionotropic%2C kainate 1%2C transcript variant 1;transcript_id=NM_146072.5;extra_copy_number=0
CM058256.1	Liftoff	exon	86057209	86057466	.	-	.	ID=exon-NM_146072.5-3;Parent=rna-NM_146072.5;Dbxref=GeneID:14805,GenBank:NM_146072.5,MGI:MGI:95814;gbkey=mRNA;gene=Grik1;product=glutamate receptor%2C ionotropic%2C kainate 1%2C transcript variant 1;transcript_id=NM_146072.5;extra_copy_number=0
CM058256.1	Liftoff	exon	86061882	86062049	.	-	.	ID=exon-NM_146072.5-2;Parent=rna-NM_146072.5;Dbxref=GeneID:14805,GenBank:NM_146072.5,MGI:MGI:95814;gbkey=mRNA;gene=Grik1;product=glutamate receptor%2C ionotropic%2C kainate 1%2C transcript variant 1;transcript_id=NM_146072.5;extra_copy_number=0
CM058256.1	Liftoff	exon	86295950	86296581	.	-	.	ID=exon-NM_146072.5-1;Parent=rna-NM_146072.5;Dbxref=GeneID:14805,GenBank:NM_146072.5,MGI:MGI:95814;gbkey=mRNA;gene=Grik1;product=glutamate receptor%2C ionotropic%2C kainate 1%2C transcript variant 1;transcript_id=NM_146072.5;extra_copy_number=0
CM058256.1	Liftoff	CDS	85902045	85902200	.	-	.	ID=cds-NP_666184.3;Parent=rna-NM_146072.5;Dbxref=CCDS:CCDS84255.1,GeneID:14805,GenBank:NP_666184.3,MGI:MGI:95814;Name=NP_666184.3;Note=isoform a precursor is encoded by transcript variant 1;gbkey=CDS;gene=Grik1;product=glutamate receptor ionotropic%2C kainate 1 isoform a precursor;protein_id=NP_666184.3;extra_copy_number=0
CM058256.1	Liftoff	CDS	85902658	85902744	.	-	.	ID=cds-NP_666184.3;Parent=rna-NM_146072.5;Dbxref=CCDS:CCDS84255.1,GeneID:14805,GenBank:NP_666184.3,MGI:MGI:95814;Name=NP_666184.3;Note=isoform a precursor is encoded by transcript variant 1;gbkey=CDS;gene=Grik1;product=glutamate receptor ionotropic%2C kainate 1 isoform a precursor;protein_id=NP_666184.3;extra_copy_number=0
CM058256.1	Liftoff	CDS	85920013	85920263	.	-	.	ID=cds-NP_666184.3;Parent=rna-NM_146072.5;Dbxref=CCDS:CCDS84255.1,GeneID:14805,GenBank:NP_666184.3,MGI:MGI:95814;Name=NP_666184.3;Note=isoform a precursor is encoded by transcript variant 1;gbkey=CDS;gene=Grik1;product=glutamate receptor ionotropic%2C kainate 1 isoform a precursor;protein_id=NP_666184.3;extra_copy_number=0
CM058256.1	Liftoff	CDS	85928932	85929157	.	-	.	ID=cds-NP_666184.3;Parent=rna-NM_146072.5;Dbxref=CCDS:CCDS84255.1,GeneID:14805,GenBank:NP_666184.3,MGI:MGI:95814;Name=NP_666184.3;Note=isoform a precursor is encoded by transcript variant 1;gbkey=CDS;gene=Grik1;product=glutamate receptor ionotropic%2C kainate 1 isoform a precursor;protein_id=NP_666184.3;extra_copy_number=0
CM058256.1	Liftoff	CDS	85941755	85941972	.	-	.	ID=cds-NP_666184.3;Parent=rna-NM_146072.5;Dbxref=CCDS:CCDS84255.1,GeneID:14805,GenBank:NP_666184.3,MGI:MGI:95814;Name=NP_666184.3;Note=isoform a precursor is encoded by transcript variant 1;gbkey=CDS;gene=Grik1;product=glutamate receptor ionotropic%2C kainate 1 isoform a precursor;protein_id=NP_666184.3;extra_copy_number=0
CM058256.1	Liftoff	CDS	85946395	85946513	.	-	.	ID=cds-NP_666184.3;Parent=rna-NM_146072.5;Dbxref=CCDS:CCDS84255.1,GeneID:14805,GenBank:NP_666184.3,MGI:MGI:95814;Name=NP_666184.3;Note=isoform a precursor is encoded by transcript variant 1;gbkey=CDS;gene=Grik1;product=glutamate receptor ionotropic%2C kainate 1 isoform a precursor;protein_id=NP_666184.3;extra_copy_number=0
CM058256.1	Liftoff	CDS	85952404	85952627	.	-	.	ID=cds-NP_666184.3;Parent=rna-NM_146072.5;Dbxref=CCDS:CCDS84255.1,GeneID:14805,GenBank:NP_666184.3,MGI:MGI:95814;Name=NP_666184.3;Note=isoform a precursor is encoded by transcript variant 1;gbkey=CDS;gene=Grik1;product=glutamate receptor ionotropic%2C kainate 1 isoform a precursor;protein_id=NP_666184.3;extra_copy_number=0
CM058256.1	Liftoff	CDS	85953653	85953856	.	-	.	ID=cds-NP_666184.3;Parent=rna-NM_146072.5;Dbxref=CCDS:CCDS84255.1,GeneID:14805,GenBank:NP_666184.3,MGI:MGI:95814;Name=NP_666184.3;Note=isoform a precursor is encoded by transcript variant 1;gbkey=CDS;gene=Grik1;product=glutamate receptor ionotropic%2C kainate 1 isoform a precursor;protein_id=NP_666184.3;extra_copy_number=0
CM058256.1	Liftoff	CDS	85955887	85956000	.	-	.	ID=cds-NP_666184.3;Parent=rna-NM_146072.5;Dbxref=CCDS:CCDS84255.1,GeneID:14805,GenBank:NP_666184.3,MGI:MGI:95814;Name=NP_666184.3;Note=isoform a precursor is encoded by transcript variant 1;gbkey=CDS;gene=Grik1;product=glutamate receptor ionotropic%2C kainate 1 isoform a precursor;protein_id=NP_666184.3;extra_copy_number=0
CM058256.1	Liftoff	CDS	85963351	85963458	.	-	.	ID=cds-NP_666184.3;Parent=rna-NM_146072.5;Dbxref=CCDS:CCDS84255.1,GeneID:14805,GenBank:NP_666184.3,MGI:MGI:95814;Name=NP_666184.3;Note=isoform a precursor is encoded by transcript variant 1;gbkey=CDS;gene=Grik1;product=glutamate receptor ionotropic%2C kainate 1 isoform a precursor;protein_id=NP_666184.3;extra_copy_number=0
CM058256.1	Liftoff	CDS	86001782	86001925	.	-	.	ID=cds-NP_666184.3;Parent=rna-NM_146072.5;Dbxref=CCDS:CCDS84255.1,GeneID:14805,GenBank:NP_666184.3,MGI:MGI:95814;Name=NP_666184.3;Note=isoform a precursor is encoded by transcript variant 1;gbkey=CDS;gene=Grik1;product=glutamate receptor ionotropic%2C kainate 1 isoform a precursor;protein_id=NP_666184.3;extra_copy_number=0
CM058256.1	Liftoff	CDS	86012216	86012389	.	-	.	ID=cds-NP_666184.3;Parent=rna-NM_146072.5;Dbxref=CCDS:CCDS84255.1,GeneID:14805,GenBank:NP_666184.3,MGI:MGI:95814;Name=NP_666184.3;Note=isoform a precursor is encoded by transcript variant 1;gbkey=CDS;gene=Grik1;product=glutamate receptor ionotropic%2C kainate 1 isoform a precursor;protein_id=NP_666184.3;extra_copy_number=0
CM058256.1	Liftoff	CDS	86015574	86015627	.	-	.	ID=cds-NP_666184.3;Parent=rna-NM_146072.5;Dbxref=CCDS:CCDS84255.1,GeneID:14805,GenBank:NP_666184.3,MGI:MGI:95814;Name=NP_666184.3;Note=isoform a precursor is encoded by transcript variant 1;gbkey=CDS;gene=Grik1;product=glutamate receptor ionotropic%2C kainate 1 isoform a precursor;protein_id=NP_666184.3;extra_copy_number=0
CM058256.1	Liftoff	CDS	86040025	86040206	.	-	.	ID=cds-NP_666184.3;Parent=rna-NM_146072.5;Dbxref=CCDS:CCDS84255.1,GeneID:14805,GenBank:NP_666184.3,MGI:MGI:95814;Name=NP_666184.3;Note=isoform a precursor is encoded by transcript variant 1;gbkey=CDS;gene=Grik1;product=glutamate receptor ionotropic%2C kainate 1 isoform a precursor;protein_id=NP_666184.3;extra_copy_number=0
CM058256.1	Liftoff	CDS	86057209	86057466	.	-	.	ID=cds-NP_666184.3;Parent=rna-NM_146072.5;Dbxref=CCDS:CCDS84255.1,GeneID:14805,GenBank:NP_666184.3,MGI:MGI:95814;Name=NP_666184.3;Note=isoform a precursor is encoded by transcript variant 1;gbkey=CDS;gene=Grik1;product=glutamate receptor ionotropic%2C kainate 1 isoform a precursor;protein_id=NP_666184.3;extra_copy_number=0
CM058256.1	Liftoff	CDS	86061882	86062049	.	-	.	ID=cds-NP_666184.3;Parent=rna-NM_146072.5;Dbxref=CCDS:CCDS84255.1,GeneID:14805,GenBank:NP_666184.3,MGI:MGI:95814;Name=NP_666184.3;Note=isoform a precursor is encoded by transcript variant 1;gbkey=CDS;gene=Grik1;product=glutamate receptor ionotropic%2C kainate 1 isoform a precursor;protein_id=NP_666184.3;extra_copy_number=0
CM058256.1	Liftoff	CDS	86295950	86296067	.	-	.	ID=cds-NP_666184.3;Parent=rna-NM_146072.5;Dbxref=CCDS:CCDS84255.1,GeneID:14805,GenBank:NP_666184.3,MGI:MGI:95814;Name=NP_666184.3;Note=isoform a precursor is encoded by transcript variant 1;gbkey=CDS;gene=Grik1;product=glutamate receptor ionotropic%2C kainate 1 isoform a precursor;protein_id=NP_666184.3;extra_copy_number=0
CM058256.1	Liftoff	mRNA	85901750	86297228	.	-	.	ID=rna-XM_006522919.5;Parent=gene-Grik1;Dbxref=GeneID:14805,GenBank:XM_006522919.5,MGI:MGI:95814;Name=XM_006522919.5;gbkey=mRNA;gene=Grik1;model_evidence=Supporting evidence includes similarity to: 4 mRNAs%2C 16 ESTs%2C 20 Proteins%2C 58 long SRA reads%2C and 99%25 coverage of the annotated genomic feature by RNAseq alignments%2C including 8 samples with support for all annotated introns;product=glutamate receptor%2C ionotropic%2C kainate 1%2C transcript variant X7;transcript_id=XM_006522919.5;matches_ref_protein=True;valid_ORF=True;extra_copy_number=0
CM058256.1	Liftoff	exon	85901750	85902200	.	-	.	ID=exon-XM_006522919.5-16;Parent=rna-XM_006522919.5;Dbxref=GeneID:14805,GenBank:XM_006522919.5,MGI:MGI:95814;gbkey=mRNA;gene=Grik1;product=glutamate receptor%2C ionotropic%2C kainate 1%2C transcript variant X7;transcript_id=XM_006522919.5;extra_copy_number=0
CM058256.1	Liftoff	exon	85902658	85902744	.	-	.	ID=exon-XM_006522919.5-15;Parent=rna-XM_006522919.5;Dbxref=GeneID:14805,GenBank:XM_006522919.5,MGI:MGI:95814;gbkey=mRNA;gene=Grik1;product=glutamate receptor%2C ionotropic%2C kainate 1%2C transcript variant X7;transcript_id=XM_006522919.5;extra_copy_number=0
CM058256.1	Liftoff	exon	85920013	85920263	.	-	.	ID=exon-XM_006522919.5-14;Parent=rna-XM_006522919.5;Dbxref=GeneID:14805,GenBank:XM_006522919.5,MGI:MGI:95814;gbkey=mRNA;gene=Grik1;product=glutamate receptor%2C ionotropic%2C kainate 1%2C transcript variant X7;transcript_id=XM_006522919.5;extra_copy_number=0
CM058256.1	Liftoff	exon	85928932	85929157	.	-	.	ID=exon-XM_006522919.5-13;Parent=rna-XM_006522919.5;Dbxref=GeneID:14805,GenBank:XM_006522919.5,MGI:MGI:95814;gbkey=mRNA;gene=Grik1;product=glutamate receptor%2C ionotropic%2C kainate 1%2C transcript variant X7;transcript_id=XM_006522919.5;extra_copy_number=0
CM058256.1	Liftoff	exon	85941755	85941972	.	-	.	ID=exon-XM_006522919.5-12;Parent=rna-XM_006522919.5;Dbxref=GeneID:14805,GenBank:XM_006522919.5,MGI:MGI:95814;gbkey=mRNA;gene=Grik1;product=glutamate receptor%2C ionotropic%2C kainate 1%2C transcript variant X7;transcript_id=XM_006522919.5;extra_copy_number=0
CM058256.1	Liftoff	exon	85946395	85946513	.	-	.	ID=exon-XM_006522919.5-11;Parent=rna-XM_006522919.5;Dbxref=GeneID:14805,GenBank:XM_006522919.5,MGI:MGI:95814;gbkey=mRNA;gene=Grik1;product=glutamate receptor%2C ionotropic%2C kainate 1%2C transcript variant X7;transcript_id=XM_006522919.5;extra_copy_number=0
CM058256.1	Liftoff	exon	85952404	85952627	.	-	.	ID=exon-XM_006522919.5-10;Parent=rna-XM_006522919.5;Dbxref=GeneID:14805,GenBank:XM_006522919.5,MGI:MGI:95814;gbkey=mRNA;gene=Grik1;product=glutamate receptor%2C ionotropic%2C kainate 1%2C transcript variant X7;transcript_id=XM_006522919.5;extra_copy_number=0
CM058256.1	Liftoff	exon	85953653	85953856	.	-	.	ID=exon-XM_006522919.5-9;Parent=rna-XM_006522919.5;Dbxref=GeneID:14805,GenBank:XM_006522919.5,MGI:MGI:95814;gbkey=mRNA;gene=Grik1;product=glutamate receptor%2C ionotropic%2C kainate 1%2C transcript variant X7;transcript_id=XM_006522919.5;extra_copy_number=0
CM058256.1	Liftoff	exon	85955887	85956000	.	-	.	ID=exon-XM_006522919.5-8;Parent=rna-XM_006522919.5;Dbxref=GeneID:14805,GenBank:XM_006522919.5,MGI:MGI:95814;gbkey=mRNA;gene=Grik1;product=glutamate receptor%2C ionotropic%2C kainate 1%2C transcript variant X7;transcript_id=XM_006522919.5;extra_copy_number=0
CM058256.1	Liftoff	exon	85961150	85961194	.	-	.	ID=exon-XM_006522919.5-7;Parent=rna-XM_006522919.5;Dbxref=GeneID:14805,GenBank:XM_006522919.5,MGI:MGI:95814;gbkey=mRNA;gene=Grik1;product=glutamate receptor%2C ionotropic%2C kainate 1%2C transcript variant X7;transcript_id=XM_006522919.5;extra_copy_number=0
CM058256.1	Liftoff	exon	85963351	85963458	.	-	.	ID=exon-XM_006522919.5-6;Parent=rna-XM_006522919.5;Dbxref=GeneID:14805,GenBank:XM_006522919.5,MGI:MGI:95814;gbkey=mRNA;gene=Grik1;product=glutamate receptor%2C ionotropic%2C kainate 1%2C transcript variant X7;transcript_id=XM_006522919.5;extra_copy_number=0
CM058256.1	Liftoff	exon	86001782	86001925	.	-	.	ID=exon-XM_006522919.5-5;Parent=rna-XM_006522919.5;Dbxref=GeneID:14805,GenBank:XM_006522919.5,MGI:MGI:95814;gbkey=mRNA;gene=Grik1;product=glutamate receptor%2C ionotropic%2C kainate 1%2C transcript variant X7;transcript_id=XM_006522919.5;extra_copy_number=0
CM058256.1	Liftoff	exon	86012216	86012389	.	-	.	ID=exon-XM_006522919.5-4;Parent=rna-XM_006522919.5;Dbxref=GeneID:14805,GenBank:XM_006522919.5,MGI:MGI:95814;gbkey=mRNA;gene=Grik1;product=glutamate receptor%2C ionotropic%2C kainate 1%2C transcript variant X7;transcript_id=XM_006522919.5;extra_copy_number=0
CM058256.1	Liftoff	exon	86015574	86015627	.	-	.	ID=exon-XM_006522919.5-3;Parent=rna-XM_006522919.5;Dbxref=GeneID:14805,GenBank:XM_006522919.5,MGI:MGI:95814;gbkey=mRNA;gene=Grik1;product=glutamate receptor%2C ionotropic%2C kainate 1%2C transcript variant X7;transcript_id=XM_006522919.5;extra_copy_number=0
CM058256.1	Liftoff	exon	86040025	86040206	.	-	.	ID=exon-XM_006522919.5-2;Parent=rna-XM_006522919.5;Dbxref=GeneID:14805,GenBank:XM_006522919.5,MGI:MGI:95814;gbkey=mRNA;gene=Grik1;product=glutamate receptor%2C ionotropic%2C kainate 1%2C transcript variant X7;transcript_id=XM_006522919.5;extra_copy_number=0
CM058256.1	Liftoff	exon	86295950	86297228	.	-	.	ID=exon-XM_006522919.5-1;Parent=rna-XM_006522919.5;Dbxref=GeneID:14805,GenBank:XM_006522919.5,MGI:MGI:95814;gbkey=mRNA;gene=Grik1;product=glutamate receptor%2C ionotropic%2C kainate 1%2C transcript variant X7;transcript_id=XM_006522919.5;extra_copy_number=0
CM058256.1	Liftoff	CDS	85902045	85902200	.	-	.	ID=cds-XP_006522982.1;Parent=rna-XM_006522919.5;Dbxref=GeneID:14805,GenBank:XP_006522982.1,MGI:MGI:95814;Name=XP_006522982.1;gbkey=CDS;gene=Grik1;product=glutamate receptor ionotropic%2C kainate 1 isoform X5;protein_id=XP_006522982.1;extra_copy_number=0
CM058256.1	Liftoff	CDS	85902658	85902744	.	-	.	ID=cds-XP_006522982.1;Parent=rna-XM_006522919.5;Dbxref=GeneID:14805,GenBank:XP_006522982.1,MGI:MGI:95814;Name=XP_006522982.1;gbkey=CDS;gene=Grik1;product=glutamate receptor ionotropic%2C kainate 1 isoform X5;protein_id=XP_006522982.1;extra_copy_number=0
CM058256.1	Liftoff	CDS	85920013	85920263	.	-	.	ID=cds-XP_006522982.1;Parent=rna-XM_006522919.5;Dbxref=GeneID:14805,GenBank:XP_006522982.1,MGI:MGI:95814;Name=XP_006522982.1;gbkey=CDS;gene=Grik1;product=glutamate receptor ionotropic%2C kainate 1 isoform X5;protein_id=XP_006522982.1;extra_copy_number=0
CM058256.1	Liftoff	CDS	85928932	85929157	.	-	.	ID=cds-XP_006522982.1;Parent=rna-XM_006522919.5;Dbxref=GeneID:14805,GenBank:XP_006522982.1,MGI:MGI:95814;Name=XP_006522982.1;gbkey=CDS;gene=Grik1;product=glutamate receptor ionotropic%2C kainate 1 isoform X5;protein_id=XP_006522982.1;extra_copy_number=0
CM058256.1	Liftoff	CDS	85941755	85941972	.	-	.	ID=cds-XP_006522982.1;Parent=rna-XM_006522919.5;Dbxref=GeneID:14805,GenBank:XP_006522982.1,MGI:MGI:95814;Name=XP_006522982.1;gbkey=CDS;gene=Grik1;product=glutamate receptor ionotropic%2C kainate 1 isoform X5;protein_id=XP_006522982.1;extra_copy_number=0
CM058256.1	Liftoff	CDS	85946395	85946513	.	-	.	ID=cds-XP_006522982.1;Parent=rna-XM_006522919.5;Dbxref=GeneID:14805,GenBank:XP_006522982.1,MGI:MGI:95814;Name=XP_006522982.1;gbkey=CDS;gene=Grik1;product=glutamate receptor ionotropic%2C kainate 1 isoform X5;protein_id=XP_006522982.1;extra_copy_number=0
CM058256.1	Liftoff	CDS	85952404	85952627	.	-	.	ID=cds-XP_006522982.1;Parent=rna-XM_006522919.5;Dbxref=GeneID:14805,GenBank:XP_006522982.1,MGI:MGI:95814;Name=XP_006522982.1;gbkey=CDS;gene=Grik1;product=glutamate receptor ionotropic%2C kainate 1 isoform X5;protein_id=XP_006522982.1;extra_copy_number=0
CM058256.1	Liftoff	CDS	85953653	85953856	.	-	.	ID=cds-XP_006522982.1;Parent=rna-XM_006522919.5;Dbxref=GeneID:14805,GenBank:XP_006522982.1,MGI:MGI:95814;Name=XP_006522982.1;gbkey=CDS;gene=Grik1;product=glutamate receptor ionotropic%2C kainate 1 isoform X5;protein_id=XP_006522982.1;extra_copy_number=0
CM058256.1	Liftoff	CDS	85955887	85956000	.	-	.	ID=cds-XP_006522982.1;Parent=rna-XM_006522919.5;Dbxref=GeneID:14805,GenBank:XP_006522982.1,MGI:MGI:95814;Name=XP_006522982.1;gbkey=CDS;gene=Grik1;product=glutamate receptor ionotropic%2C kainate 1 isoform X5;protein_id=XP_006522982.1;extra_copy_number=0
CM058256.1	Liftoff	CDS	85961150	85961194	.	-	.	ID=cds-XP_006522982.1;Parent=rna-XM_006522919.5;Dbxref=GeneID:14805,GenBank:XP_006522982.1,MGI:MGI:95814;Name=XP_006522982.1;gbkey=CDS;gene=Grik1;product=glutamate receptor ionotropic%2C kainate 1 isoform X5;protein_id=XP_006522982.1;extra_copy_number=0
CM058256.1	Liftoff	CDS	85963351	85963458	.	-	.	ID=cds-XP_006522982.1;Parent=rna-XM_006522919.5;Dbxref=GeneID:14805,GenBank:XP_006522982.1,MGI:MGI:95814;Name=XP_006522982.1;gbkey=CDS;gene=Grik1;product=glutamate receptor ionotropic%2C kainate 1 isoform X5;protein_id=XP_006522982.1;extra_copy_number=0
CM058256.1	Liftoff	CDS	86001782	86001925	.	-	.	ID=cds-XP_006522982.1;Parent=rna-XM_006522919.5;Dbxref=GeneID:14805,GenBank:XP_006522982.1,MGI:MGI:95814;Name=XP_006522982.1;gbkey=CDS;gene=Grik1;product=glutamate receptor ionotropic%2C kainate 1 isoform X5;protein_id=XP_006522982.1;extra_copy_number=0
CM058256.1	Liftoff	CDS	86012216	86012389	.	-	.	ID=cds-XP_006522982.1;Parent=rna-XM_006522919.5;Dbxref=GeneID:14805,GenBank:XP_006522982.1,MGI:MGI:95814;Name=XP_006522982.1;gbkey=CDS;gene=Grik1;product=glutamate receptor ionotropic%2C kainate 1 isoform X5;protein_id=XP_006522982.1;extra_copy_number=0
CM058256.1	Liftoff	CDS	86015574	86015627	.	-	.	ID=cds-XP_006522982.1;Parent=rna-XM_006522919.5;Dbxref=GeneID:14805,GenBank:XP_006522982.1,MGI:MGI:95814;Name=XP_006522982.1;gbkey=CDS;gene=Grik1;product=glutamate receptor ionotropic%2C kainate 1 isoform X5;protein_id=XP_006522982.1;extra_copy_number=0
CM058256.1	Liftoff	CDS	86040025	86040206	.	-	.	ID=cds-XP_006522982.1;Parent=rna-XM_006522919.5;Dbxref=GeneID:14805,GenBank:XP_006522982.1,MGI:MGI:95814;Name=XP_006522982.1;gbkey=CDS;gene=Grik1;product=glutamate receptor ionotropic%2C kainate 1 isoform X5;protein_id=XP_006522982.1;extra_copy_number=0
CM058256.1	Liftoff	CDS	86295950	86296067	.	-	.	ID=cds-XP_006522982.1;Parent=rna-XM_006522919.5;Dbxref=GeneID:14805,GenBank:XP_006522982.1,MGI:MGI:95814;Name=XP_006522982.1;gbkey=CDS;gene=Grik1;product=glutamate receptor ionotropic%2C kainate 1 isoform X5;protein_id=XP_006522982.1;extra_copy_number=0
CM058256.1	Liftoff	mRNA	85901750	86296717	.	-	.	ID=rna-XM_036159782.1;Parent=gene-Grik1;Dbxref=GeneID:14805,GenBank:XM_036159782.1,MGI:MGI:95814;Name=XM_036159782.1;gbkey=mRNA;gene=Grik1;model_evidence=Supporting evidence includes similarity to: 3 mRNAs%2C 14 ESTs%2C 20 Proteins%2C 65 long SRA reads%2C and 99%25 coverage of the annotated genomic feature by RNAseq alignments%2C including 8 samples with support for all annotated introns;product=glutamate receptor%2C ionotropic%2C kainate 1%2C transcript variant X8;transcript_id=XM_036159782.1;matches_ref_protein=True;valid_ORF=True;extra_copy_number=0
CM058256.1	Liftoff	exon	85901750	85902200	.	-	.	ID=exon-XM_036159782.1-15;Parent=rna-XM_036159782.1;Dbxref=GeneID:14805,GenBank:XM_036159782.1,MGI:MGI:95814;gbkey=mRNA;gene=Grik1;product=glutamate receptor%2C ionotropic%2C kainate 1%2C transcript variant X8;transcript_id=XM_036159782.1;extra_copy_number=0
CM058256.1	Liftoff	exon	85902658	85902744	.	-	.	ID=exon-XM_036159782.1-14;Parent=rna-XM_036159782.1;Dbxref=GeneID:14805,GenBank:XM_036159782.1,MGI:MGI:95814;gbkey=mRNA;gene=Grik1;product=glutamate receptor%2C ionotropic%2C kainate 1%2C transcript variant X8;transcript_id=XM_036159782.1;extra_copy_number=0
CM058256.1	Liftoff	exon	85920013	85920263	.	-	.	ID=exon-XM_036159782.1-13;Parent=rna-XM_036159782.1;Dbxref=GeneID:14805,GenBank:XM_036159782.1,MGI:MGI:95814;gbkey=mRNA;gene=Grik1;product=glutamate receptor%2C ionotropic%2C kainate 1%2C transcript variant X8;transcript_id=XM_036159782.1;extra_copy_number=0
CM058256.1	Liftoff	exon	85928932	85929157	.	-	.	ID=exon-XM_036159782.1-12;Parent=rna-XM_036159782.1;Dbxref=GeneID:14805,GenBank:XM_036159782.1,MGI:MGI:95814;gbkey=mRNA;gene=Grik1;product=glutamate receptor%2C ionotropic%2C kainate 1%2C transcript variant X8;transcript_id=XM_036159782.1;extra_copy_number=0
CM058256.1	Liftoff	exon	85941755	85941972	.	-	.	ID=exon-XM_036159782.1-11;Parent=rna-XM_036159782.1;Dbxref=GeneID:14805,GenBank:XM_036159782.1,MGI:MGI:95814;gbkey=mRNA;gene=Grik1;product=glutamate receptor%2C ionotropic%2C kainate 1%2C transcript variant X8;transcript_id=XM_036159782.1;extra_copy_number=0
CM058256.1	Liftoff	exon	85946395	85946513	.	-	.	ID=exon-XM_036159782.1-10;Parent=rna-XM_036159782.1;Dbxref=GeneID:14805,GenBank:XM_036159782.1,MGI:MGI:95814;gbkey=mRNA;gene=Grik1;product=glutamate receptor%2C ionotropic%2C kainate 1%2C transcript variant X8;transcript_id=XM_036159782.1;extra_copy_number=0
CM058256.1	Liftoff	exon	85952404	85952627	.	-	.	ID=exon-XM_036159782.1-9;Parent=rna-XM_036159782.1;Dbxref=GeneID:14805,GenBank:XM_036159782.1,MGI:MGI:95814;gbkey=mRNA;gene=Grik1;product=glutamate receptor%2C ionotropic%2C kainate 1%2C transcript variant X8;transcript_id=XM_036159782.1;extra_copy_number=0
CM058256.1	Liftoff	exon	85953653	85953856	.	-	.	ID=exon-XM_036159782.1-8;Parent=rna-XM_036159782.1;Dbxref=GeneID:14805,GenBank:XM_036159782.1,MGI:MGI:95814;gbkey=mRNA;gene=Grik1;product=glutamate receptor%2C ionotropic%2C kainate 1%2C transcript variant X8;transcript_id=XM_036159782.1;extra_copy_number=0
CM058256.1	Liftoff	exon	85955887	85956000	.	-	.	ID=exon-XM_036159782.1-7;Parent=rna-XM_036159782.1;Dbxref=GeneID:14805,GenBank:XM_036159782.1,MGI:MGI:95814;gbkey=mRNA;gene=Grik1;product=glutamate receptor%2C ionotropic%2C kainate 1%2C transcript variant X8;transcript_id=XM_036159782.1;extra_copy_number=0
CM058256.1	Liftoff	exon	85963351	85963458	.	-	.	ID=exon-XM_036159782.1-6;Parent=rna-XM_036159782.1;Dbxref=GeneID:14805,GenBank:XM_036159782.1,MGI:MGI:95814;gbkey=mRNA;gene=Grik1;product=glutamate receptor%2C ionotropic%2C kainate 1%2C transcript variant X8;transcript_id=XM_036159782.1;extra_copy_number=0
CM058256.1	Liftoff	exon	86001782	86001925	.	-	.	ID=exon-XM_036159782.1-5;Parent=rna-XM_036159782.1;Dbxref=GeneID:14805,GenBank:XM_036159782.1,MGI:MGI:95814;gbkey=mRNA;gene=Grik1;product=glutamate receptor%2C ionotropic%2C kainate 1%2C transcript variant X8;transcript_id=XM_036159782.1;extra_copy_number=0
CM058256.1	Liftoff	exon	86012216	86012389	.	-	.	ID=exon-XM_036159782.1-4;Parent=rna-XM_036159782.1;Dbxref=GeneID:14805,GenBank:XM_036159782.1,MGI:MGI:95814;gbkey=mRNA;gene=Grik1;product=glutamate receptor%2C ionotropic%2C kainate 1%2C transcript variant X8;transcript_id=XM_036159782.1;extra_copy_number=0
CM058256.1	Liftoff	exon	86015574	86015627	.	-	.	ID=exon-XM_036159782.1-3;Parent=rna-XM_036159782.1;Dbxref=GeneID:14805,GenBank:XM_036159782.1,MGI:MGI:95814;gbkey=mRNA;gene=Grik1;product=glutamate receptor%2C ionotropic%2C kainate 1%2C transcript variant X8;transcript_id=XM_036159782.1;extra_copy_number=0
CM058256.1	Liftoff	exon	86040025	86040206	.	-	.	ID=exon-XM_036159782.1-2;Parent=rna-XM_036159782.1;Dbxref=GeneID:14805,GenBank:XM_036159782.1,MGI:MGI:95814;gbkey=mRNA;gene=Grik1;product=glutamate receptor%2C ionotropic%2C kainate 1%2C transcript variant X8;transcript_id=XM_036159782.1;extra_copy_number=0
CM058256.1	Liftoff	exon	86295950	86296717	.	-	.	ID=exon-XM_036159782.1-1;Parent=rna-XM_036159782.1;Dbxref=GeneID:14805,GenBank:XM_036159782.1,MGI:MGI:95814;gbkey=mRNA;gene=Grik1;product=glutamate receptor%2C ionotropic%2C kainate 1%2C transcript variant X8;transcript_id=XM_036159782.1;extra_copy_number=0
CM058256.1	Liftoff	CDS	85902045	85902200	.	-	.	ID=cds-XP_036015675.1;Parent=rna-XM_036159782.1;Dbxref=GeneID:14805,GenBank:XP_036015675.1,MGI:MGI:95814;Name=XP_036015675.1;gbkey=CDS;gene=Grik1;product=glutamate receptor ionotropic%2C kainate 1 isoform X6;protein_id=XP_036015675.1;extra_copy_number=0
CM058256.1	Liftoff	CDS	85902658	85902744	.	-	.	ID=cds-XP_036015675.1;Parent=rna-XM_036159782.1;Dbxref=GeneID:14805,GenBank:XP_036015675.1,MGI:MGI:95814;Name=XP_036015675.1;gbkey=CDS;gene=Grik1;product=glutamate receptor ionotropic%2C kainate 1 isoform X6;protein_id=XP_036015675.1;extra_copy_number=0
CM058256.1	Liftoff	CDS	85920013	85920263	.	-	.	ID=cds-XP_036015675.1;Parent=rna-XM_036159782.1;Dbxref=GeneID:14805,GenBank:XP_036015675.1,MGI:MGI:95814;Name=XP_036015675.1;gbkey=CDS;gene=Grik1;product=glutamate receptor ionotropic%2C kainate 1 isoform X6;protein_id=XP_036015675.1;extra_copy_number=0
CM058256.1	Liftoff	CDS	85928932	85929157	.	-	.	ID=cds-XP_036015675.1;Parent=rna-XM_036159782.1;Dbxref=GeneID:14805,GenBank:XP_036015675.1,MGI:MGI:95814;Name=XP_036015675.1;gbkey=CDS;gene=Grik1;product=glutamate receptor ionotropic%2C kainate 1 isoform X6;protein_id=XP_036015675.1;extra_copy_number=0
CM058256.1	Liftoff	CDS	85941755	85941972	.	-	.	ID=cds-XP_036015675.1;Parent=rna-XM_036159782.1;Dbxref=GeneID:14805,GenBank:XP_036015675.1,MGI:MGI:95814;Name=XP_036015675.1;gbkey=CDS;gene=Grik1;product=glutamate receptor ionotropic%2C kainate 1 isoform X6;protein_id=XP_036015675.1;extra_copy_number=0
CM058256.1	Liftoff	CDS	85946395	85946513	.	-	.	ID=cds-XP_036015675.1;Parent=rna-XM_036159782.1;Dbxref=GeneID:14805,GenBank:XP_036015675.1,MGI:MGI:95814;Name=XP_036015675.1;gbkey=CDS;gene=Grik1;product=glutamate receptor ionotropic%2C kainate 1 isoform X6;protein_id=XP_036015675.1;extra_copy_number=0
CM058256.1	Liftoff	CDS	85952404	85952627	.	-	.	ID=cds-XP_036015675.1;Parent=rna-XM_036159782.1;Dbxref=GeneID:14805,GenBank:XP_036015675.1,MGI:MGI:95814;Name=XP_036015675.1;gbkey=CDS;gene=Grik1;product=glutamate receptor ionotropic%2C kainate 1 isoform X6;protein_id=XP_036015675.1;extra_copy_number=0
CM058256.1	Liftoff	CDS	85953653	85953856	.	-	.	ID=cds-XP_036015675.1;Parent=rna-XM_036159782.1;Dbxref=GeneID:14805,GenBank:XP_036015675.1,MGI:MGI:95814;Name=XP_036015675.1;gbkey=CDS;gene=Grik1;product=glutamate receptor ionotropic%2C kainate 1 isoform X6;protein_id=XP_036015675.1;extra_copy_number=0
CM058256.1	Liftoff	CDS	85955887	85956000	.	-	.	ID=cds-XP_036015675.1;Parent=rna-XM_036159782.1;Dbxref=GeneID:14805,GenBank:XP_036015675.1,MGI:MGI:95814;Name=XP_036015675.1;gbkey=CDS;gene=Grik1;product=glutamate receptor ionotropic%2C kainate 1 isoform X6;protein_id=XP_036015675.1;extra_copy_number=0
CM058256.1	Liftoff	CDS	85963351	85963458	.	-	.	ID=cds-XP_036015675.1;Parent=rna-XM_036159782.1;Dbxref=GeneID:14805,GenBank:XP_036015675.1,MGI:MGI:95814;Name=XP_036015675.1;gbkey=CDS;gene=Grik1;product=glutamate receptor ionotropic%2C kainate 1 isoform X6;protein_id=XP_036015675.1;extra_copy_number=0
CM058256.1	Liftoff	CDS	86001782	86001925	.	-	.	ID=cds-XP_036015675.1;Parent=rna-XM_036159782.1;Dbxref=GeneID:14805,GenBank:XP_036015675.1,MGI:MGI:95814;Name=XP_036015675.1;gbkey=CDS;gene=Grik1;product=glutamate receptor ionotropic%2C kainate 1 isoform X6;protein_id=XP_036015675.1;extra_copy_number=0
CM058256.1	Liftoff	CDS	86012216	86012389	.	-	.	ID=cds-XP_036015675.1;Parent=rna-XM_036159782.1;Dbxref=GeneID:14805,GenBank:XP_036015675.1,MGI:MGI:95814;Name=XP_036015675.1;gbkey=CDS;gene=Grik1;product=glutamate receptor ionotropic%2C kainate 1 isoform X6;protein_id=XP_036015675.1;extra_copy_number=0
CM058256.1	Liftoff	CDS	86015574	86015627	.	-	.	ID=cds-XP_036015675.1;Parent=rna-XM_036159782.1;Dbxref=GeneID:14805,GenBank:XP_036015675.1,MGI:MGI:95814;Name=XP_036015675.1;gbkey=CDS;gene=Grik1;product=glutamate receptor ionotropic%2C kainate 1 isoform X6;protein_id=XP_036015675.1;extra_copy_number=0
CM058256.1	Liftoff	CDS	86040025	86040206	.	-	.	ID=cds-XP_036015675.1;Parent=rna-XM_036159782.1;Dbxref=GeneID:14805,GenBank:XP_036015675.1,MGI:MGI:95814;Name=XP_036015675.1;gbkey=CDS;gene=Grik1;product=glutamate receptor ionotropic%2C kainate 1 isoform X6;protein_id=XP_036015675.1;extra_copy_number=0
CM058256.1	Liftoff	CDS	86295950	86296067	.	-	.	ID=cds-XP_036015675.1;Parent=rna-XM_036159782.1;Dbxref=GeneID:14805,GenBank:XP_036015675.1,MGI:MGI:95814;Name=XP_036015675.1;gbkey=CDS;gene=Grik1;product=glutamate receptor ionotropic%2C kainate 1 isoform X6;protein_id=XP_036015675.1;extra_copy_number=0
CM058256.1	Liftoff	mRNA	85918275	86296581	.	-	.	ID=rna-NM_001346964.2;Parent=gene-Grik1;Dbxref=GeneID:14805,GenBank:NM_001346964.2,MGI:MGI:95814;Name=NM_001346964.2;gbkey=mRNA;gene=Grik1;product=glutamate receptor%2C ionotropic%2C kainate 1%2C transcript variant 3;transcript_id=NM_001346964.2;matches_ref_protein=True;valid_ORF=True;extra_copy_number=0
CM058256.1	Liftoff	exon	85918275	85918728	.	-	.	ID=exon-NM_001346964.2-16;Parent=rna-NM_001346964.2;Dbxref=GeneID:14805,GenBank:NM_001346964.2,MGI:MGI:95814;gbkey=mRNA;gene=Grik1;product=glutamate receptor%2C ionotropic%2C kainate 1%2C transcript variant 3;transcript_id=NM_001346964.2;extra_copy_number=0
CM058256.1	Liftoff	exon	85920013	85920263	.	-	.	ID=exon-NM_001346964.2-15;Parent=rna-NM_001346964.2;Dbxref=GeneID:14805,GenBank:NM_001346964.2,MGI:MGI:95814;gbkey=mRNA;gene=Grik1;product=glutamate receptor%2C ionotropic%2C kainate 1%2C transcript variant 3;transcript_id=NM_001346964.2;extra_copy_number=0
CM058256.1	Liftoff	exon	85928932	85929157	.	-	.	ID=exon-NM_001346964.2-14;Parent=rna-NM_001346964.2;Dbxref=GeneID:14805,GenBank:NM_001346964.2,MGI:MGI:95814;gbkey=mRNA;gene=Grik1;product=glutamate receptor%2C ionotropic%2C kainate 1%2C transcript variant 3;transcript_id=NM_001346964.2;extra_copy_number=0
CM058256.1	Liftoff	exon	85941755	85941972	.	-	.	ID=exon-NM_001346964.2-13;Parent=rna-NM_001346964.2;Dbxref=GeneID:14805,GenBank:NM_001346964.2,MGI:MGI:95814;gbkey=mRNA;gene=Grik1;product=glutamate receptor%2C ionotropic%2C kainate 1%2C transcript variant 3;transcript_id=NM_001346964.2;extra_copy_number=0
CM058256.1	Liftoff	exon	85946395	85946513	.	-	.	ID=exon-NM_001346964.2-12;Parent=rna-NM_001346964.2;Dbxref=GeneID:14805,GenBank:NM_001346964.2,MGI:MGI:95814;gbkey=mRNA;gene=Grik1;product=glutamate receptor%2C ionotropic%2C kainate 1%2C transcript variant 3;transcript_id=NM_001346964.2;extra_copy_number=0
CM058256.1	Liftoff	exon	85952404	85952627	.	-	.	ID=exon-NM_001346964.2-11;Parent=rna-NM_001346964.2;Dbxref=GeneID:14805,GenBank:NM_001346964.2,MGI:MGI:95814;gbkey=mRNA;gene=Grik1;product=glutamate receptor%2C ionotropic%2C kainate 1%2C transcript variant 3;transcript_id=NM_001346964.2;extra_copy_number=0
CM058256.1	Liftoff	exon	85953653	85953856	.	-	.	ID=exon-NM_001346964.2-10;Parent=rna-NM_001346964.2;Dbxref=GeneID:14805,GenBank:NM_001346964.2,MGI:MGI:95814;gbkey=mRNA;gene=Grik1;product=glutamate receptor%2C ionotropic%2C kainate 1%2C transcript variant 3;transcript_id=NM_001346964.2;extra_copy_number=0
CM058256.1	Liftoff	exon	85955887	85956000	.	-	.	ID=exon-NM_001346964.2-9;Parent=rna-NM_001346964.2;Dbxref=GeneID:14805,GenBank:NM_001346964.2,MGI:MGI:95814;gbkey=mRNA;gene=Grik1;product=glutamate receptor%2C ionotropic%2C kainate 1%2C transcript variant 3;transcript_id=NM_001346964.2;extra_copy_number=0
CM058256.1	Liftoff	exon	85963351	85963458	.	-	.	ID=exon-NM_001346964.2-8;Parent=rna-NM_001346964.2;Dbxref=GeneID:14805,GenBank:NM_001346964.2,MGI:MGI:95814;gbkey=mRNA;gene=Grik1;product=glutamate receptor%2C ionotropic%2C kainate 1%2C transcript variant 3;transcript_id=NM_001346964.2;extra_copy_number=0
CM058256.1	Liftoff	exon	86001782	86001925	.	-	.	ID=exon-NM_001346964.2-7;Parent=rna-NM_001346964.2;Dbxref=GeneID:14805,GenBank:NM_001346964.2,MGI:MGI:95814;gbkey=mRNA;gene=Grik1;product=glutamate receptor%2C ionotropic%2C kainate 1%2C transcript variant 3;transcript_id=NM_001346964.2;extra_copy_number=0
CM058256.1	Liftoff	exon	86012216	86012389	.	-	.	ID=exon-NM_001346964.2-6;Parent=rna-NM_001346964.2;Dbxref=GeneID:14805,GenBank:NM_001346964.2,MGI:MGI:95814;gbkey=mRNA;gene=Grik1;product=glutamate receptor%2C ionotropic%2C kainate 1%2C transcript variant 3;transcript_id=NM_001346964.2;extra_copy_number=0
CM058256.1	Liftoff	exon	86015574	86015627	.	-	.	ID=exon-NM_001346964.2-5;Parent=rna-NM_001346964.2;Dbxref=GeneID:14805,GenBank:NM_001346964.2,MGI:MGI:95814;gbkey=mRNA;gene=Grik1;product=glutamate receptor%2C ionotropic%2C kainate 1%2C transcript variant 3;transcript_id=NM_001346964.2;extra_copy_number=0
CM058256.1	Liftoff	exon	86040025	86040206	.	-	.	ID=exon-NM_001346964.2-4;Parent=rna-NM_001346964.2;Dbxref=GeneID:14805,GenBank:NM_001346964.2,MGI:MGI:95814;gbkey=mRNA;gene=Grik1;product=glutamate receptor%2C ionotropic%2C kainate 1%2C transcript variant 3;transcript_id=NM_001346964.2;extra_copy_number=0
CM058256.1	Liftoff	exon	86057209	86057466	.	-	.	ID=exon-NM_001346964.2-3;Parent=rna-NM_001346964.2;Dbxref=GeneID:14805,GenBank:NM_001346964.2,MGI:MGI:95814;gbkey=mRNA;gene=Grik1;product=glutamate receptor%2C ionotropic%2C kainate 1%2C transcript variant 3;transcript_id=NM_001346964.2;extra_copy_number=0
CM058256.1	Liftoff	exon	86061882	86062049	.	-	.	ID=exon-NM_001346964.2-2;Parent=rna-NM_001346964.2;Dbxref=GeneID:14805,GenBank:NM_001346964.2,MGI:MGI:95814;gbkey=mRNA;gene=Grik1;product=glutamate receptor%2C ionotropic%2C kainate 1%2C transcript variant 3;transcript_id=NM_001346964.2;extra_copy_number=0
CM058256.1	Liftoff	exon	86295950	86296581	.	-	.	ID=exon-NM_001346964.2-1;Parent=rna-NM_001346964.2;Dbxref=GeneID:14805,GenBank:NM_001346964.2,MGI:MGI:95814;gbkey=mRNA;gene=Grik1;product=glutamate receptor%2C ionotropic%2C kainate 1%2C transcript variant 3;transcript_id=NM_001346964.2;extra_copy_number=0
CM058256.1	Liftoff	CDS	85918579	85918728	.	-	.	ID=cds-NP_001333893.2;Parent=rna-NM_001346964.2;Dbxref=CCDS:CCDS84256.1,GeneID:14805,GenBank:NP_001333893.2,MGI:MGI:95814;Name=NP_001333893.2;Note=isoform c is encoded by transcript variant 3;gbkey=CDS;gene=Grik1;product=glutamate receptor ionotropic%2C kainate 1 isoform c;protein_id=NP_001333893.2;extra_copy_number=0
CM058256.1	Liftoff	CDS	85920013	85920263	.	-	.	ID=cds-NP_001333893.2;Parent=rna-NM_001346964.2;Dbxref=CCDS:CCDS84256.1,GeneID:14805,GenBank:NP_001333893.2,MGI:MGI:95814;Name=NP_001333893.2;Note=isoform c is encoded by transcript variant 3;gbkey=CDS;gene=Grik1;product=glutamate receptor ionotropic%2C kainate 1 isoform c;protein_id=NP_001333893.2;extra_copy_number=0
CM058256.1	Liftoff	CDS	85928932	85929157	.	-	.	ID=cds-NP_001333893.2;Parent=rna-NM_001346964.2;Dbxref=CCDS:CCDS84256.1,GeneID:14805,GenBank:NP_001333893.2,MGI:MGI:95814;Name=NP_001333893.2;Note=isoform c is encoded by transcript variant 3;gbkey=CDS;gene=Grik1;product=glutamate receptor ionotropic%2C kainate 1 isoform c;protein_id=NP_001333893.2;extra_copy_number=0
CM058256.1	Liftoff	CDS	85941755	85941972	.	-	.	ID=cds-NP_001333893.2;Parent=rna-NM_001346964.2;Dbxref=CCDS:CCDS84256.1,GeneID:14805,GenBank:NP_001333893.2,MGI:MGI:95814;Name=NP_001333893.2;Note=isoform c is encoded by transcript variant 3;gbkey=CDS;gene=Grik1;product=glutamate receptor ionotropic%2C kainate 1 isoform c;protein_id=NP_001333893.2;extra_copy_number=0
CM058256.1	Liftoff	CDS	85946395	85946513	.	-	.	ID=cds-NP_001333893.2;Parent=rna-NM_001346964.2;Dbxref=CCDS:CCDS84256.1,GeneID:14805,GenBank:NP_001333893.2,MGI:MGI:95814;Name=NP_001333893.2;Note=isoform c is encoded by transcript variant 3;gbkey=CDS;gene=Grik1;product=glutamate receptor ionotropic%2C kainate 1 isoform c;protein_id=NP_001333893.2;extra_copy_number=0
CM058256.1	Liftoff	CDS	85952404	85952627	.	-	.	ID=cds-NP_001333893.2;Parent=rna-NM_001346964.2;Dbxref=CCDS:CCDS84256.1,GeneID:14805,GenBank:NP_001333893.2,MGI:MGI:95814;Name=NP_001333893.2;Note=isoform c is encoded by transcript variant 3;gbkey=CDS;gene=Grik1;product=glutamate receptor ionotropic%2C kainate 1 isoform c;protein_id=NP_001333893.2;extra_copy_number=0
CM058256.1	Liftoff	CDS	85953653	85953856	.	-	.	ID=cds-NP_001333893.2;Parent=rna-NM_001346964.2;Dbxref=CCDS:CCDS84256.1,GeneID:14805,GenBank:NP_001333893.2,MGI:MGI:95814;Name=NP_001333893.2;Note=isoform c is encoded by transcript variant 3;gbkey=CDS;gene=Grik1;product=glutamate receptor ionotropic%2C kainate 1 isoform c;protein_id=NP_001333893.2;extra_copy_number=0
CM058256.1	Liftoff	CDS	85955887	85956000	.	-	.	ID=cds-NP_001333893.2;Parent=rna-NM_001346964.2;Dbxref=CCDS:CCDS84256.1,GeneID:14805,GenBank:NP_001333893.2,MGI:MGI:95814;Name=NP_001333893.2;Note=isoform c is encoded by transcript variant 3;gbkey=CDS;gene=Grik1;product=glutamate receptor ionotropic%2C kainate 1 isoform c;protein_id=NP_001333893.2;extra_copy_number=0
CM058256.1	Liftoff	CDS	85963351	85963458	.	-	.	ID=cds-NP_001333893.2;Parent=rna-NM_001346964.2;Dbxref=CCDS:CCDS84256.1,GeneID:14805,GenBank:NP_001333893.2,MGI:MGI:95814;Name=NP_001333893.2;Note=isoform c is encoded by transcript variant 3;gbkey=CDS;gene=Grik1;product=glutamate receptor ionotropic%2C kainate 1 isoform c;protein_id=NP_001333893.2;extra_copy_number=0
CM058256.1	Liftoff	CDS	86001782	86001925	.	-	.	ID=cds-NP_001333893.2;Parent=rna-NM_001346964.2;Dbxref=CCDS:CCDS84256.1,GeneID:14805,GenBank:NP_001333893.2,MGI:MGI:95814;Name=NP_001333893.2;Note=isoform c is encoded by transcript variant 3;gbkey=CDS;gene=Grik1;product=glutamate receptor ionotropic%2C kainate 1 isoform c;protein_id=NP_001333893.2;extra_copy_number=0
CM058256.1	Liftoff	CDS	86012216	86012389	.	-	.	ID=cds-NP_001333893.2;Parent=rna-NM_001346964.2;Dbxref=CCDS:CCDS84256.1,GeneID:14805,GenBank:NP_001333893.2,MGI:MGI:95814;Name=NP_001333893.2;Note=isoform c is encoded by transcript variant 3;gbkey=CDS;gene=Grik1;product=glutamate receptor ionotropic%2C kainate 1 isoform c;protein_id=NP_001333893.2;extra_copy_number=0
CM058256.1	Liftoff	CDS	86015574	86015627	.	-	.	ID=cds-NP_001333893.2;Parent=rna-NM_001346964.2;Dbxref=CCDS:CCDS84256.1,GeneID:14805,GenBank:NP_001333893.2,MGI:MGI:95814;Name=NP_001333893.2;Note=isoform c is encoded by transcript variant 3;gbkey=CDS;gene=Grik1;product=glutamate receptor ionotropic%2C kainate 1 isoform c;protein_id=NP_001333893.2;extra_copy_number=0
CM058256.1	Liftoff	CDS	86040025	86040206	.	-	.	ID=cds-NP_001333893.2;Parent=rna-NM_001346964.2;Dbxref=CCDS:CCDS84256.1,GeneID:14805,GenBank:NP_001333893.2,MGI:MGI:95814;Name=NP_001333893.2;Note=isoform c is encoded by transcript variant 3;gbkey=CDS;gene=Grik1;product=glutamate receptor ionotropic%2C kainate 1 isoform c;protein_id=NP_001333893.2;extra_copy_number=0
CM058256.1	Liftoff	CDS	86057209	86057466	.	-	.	ID=cds-NP_001333893.2;Parent=rna-NM_001346964.2;Dbxref=CCDS:CCDS84256.1,GeneID:14805,GenBank:NP_001333893.2,MGI:MGI:95814;Name=NP_001333893.2;Note=isoform c is encoded by transcript variant 3;gbkey=CDS;gene=Grik1;product=glutamate receptor ionotropic%2C kainate 1 isoform c;protein_id=NP_001333893.2;extra_copy_number=0
CM058256.1	Liftoff	CDS	86061882	86062049	.	-	.	ID=cds-NP_001333893.2;Parent=rna-NM_001346964.2;Dbxref=CCDS:CCDS84256.1,GeneID:14805,GenBank:NP_001333893.2,MGI:MGI:95814;Name=NP_001333893.2;Note=isoform c is encoded by transcript variant 3;gbkey=CDS;gene=Grik1;product=glutamate receptor ionotropic%2C kainate 1 isoform c;protein_id=NP_001333893.2;extra_copy_number=0
CM058256.1	Liftoff	CDS	86295950	86296067	.	-	.	ID=cds-NP_001333893.2;Parent=rna-NM_001346964.2;Dbxref=CCDS:CCDS84256.1,GeneID:14805,GenBank:NP_001333893.2,MGI:MGI:95814;Name=NP_001333893.2;Note=isoform c is encoded by transcript variant 3;gbkey=CDS;gene=Grik1;product=glutamate receptor ionotropic%2C kainate 1 isoform c;protein_id=NP_001333893.2;extra_copy_number=0
CM058256.1	Liftoff	mRNA	85918275	86296581	.	-	.	ID=rna-NM_001405030.1;Parent=gene-Grik1;Dbxref=GeneID:14805,GenBank:NM_001405030.1,MGI:MGI:95814;Name=NM_001405030.1;gbkey=mRNA;gene=Grik1;product=glutamate receptor%2C ionotropic%2C kainate 1%2C transcript variant 6;transcript_id=NM_001405030.1;matches_ref_protein=True;valid_ORF=True;extra_copy_number=0
CM058256.1	Liftoff	exon	85918275	85918728	.	-	.	ID=exon-NM_001405030.1-17;Parent=rna-NM_001405030.1;Dbxref=GeneID:14805,GenBank:NM_001405030.1,MGI:MGI:95814;gbkey=mRNA;gene=Grik1;product=glutamate receptor%2C ionotropic%2C kainate 1%2C transcript variant 6;transcript_id=NM_001405030.1;extra_copy_number=0
CM058256.1	Liftoff	exon	85920013	85920263	.	-	.	ID=exon-NM_001405030.1-16;Parent=rna-NM_001405030.1;Dbxref=GeneID:14805,GenBank:NM_001405030.1,MGI:MGI:95814;gbkey=mRNA;gene=Grik1;product=glutamate receptor%2C ionotropic%2C kainate 1%2C transcript variant 6;transcript_id=NM_001405030.1;extra_copy_number=0
CM058256.1	Liftoff	exon	85928932	85929157	.	-	.	ID=exon-NM_001405030.1-15;Parent=rna-NM_001405030.1;Dbxref=GeneID:14805,GenBank:NM_001405030.1,MGI:MGI:95814;gbkey=mRNA;gene=Grik1;product=glutamate receptor%2C ionotropic%2C kainate 1%2C transcript variant 6;transcript_id=NM_001405030.1;extra_copy_number=0
CM058256.1	Liftoff	exon	85941755	85941972	.	-	.	ID=exon-NM_001405030.1-14;Parent=rna-NM_001405030.1;Dbxref=GeneID:14805,GenBank:NM_001405030.1,MGI:MGI:95814;gbkey=mRNA;gene=Grik1;product=glutamate receptor%2C ionotropic%2C kainate 1%2C transcript variant 6;transcript_id=NM_001405030.1;extra_copy_number=0
CM058256.1	Liftoff	exon	85946395	85946513	.	-	.	ID=exon-NM_001405030.1-13;Parent=rna-NM_001405030.1;Dbxref=GeneID:14805,GenBank:NM_001405030.1,MGI:MGI:95814;gbkey=mRNA;gene=Grik1;product=glutamate receptor%2C ionotropic%2C kainate 1%2C transcript variant 6;transcript_id=NM_001405030.1;extra_copy_number=0
CM058256.1	Liftoff	exon	85952404	85952627	.	-	.	ID=exon-NM_001405030.1-12;Parent=rna-NM_001405030.1;Dbxref=GeneID:14805,GenBank:NM_001405030.1,MGI:MGI:95814;gbkey=mRNA;gene=Grik1;product=glutamate receptor%2C ionotropic%2C kainate 1%2C transcript variant 6;transcript_id=NM_001405030.1;extra_copy_number=0
CM058256.1	Liftoff	exon	85953653	85953856	.	-	.	ID=exon-NM_001405030.1-11;Parent=rna-NM_001405030.1;Dbxref=GeneID:14805,GenBank:NM_001405030.1,MGI:MGI:95814;gbkey=mRNA;gene=Grik1;product=glutamate receptor%2C ionotropic%2C kainate 1%2C transcript variant 6;transcript_id=NM_001405030.1;extra_copy_number=0
CM058256.1	Liftoff	exon	85955887	85956000	.	-	.	ID=exon-NM_001405030.1-10;Parent=rna-NM_001405030.1;Dbxref=GeneID:14805,GenBank:NM_001405030.1,MGI:MGI:95814;gbkey=mRNA;gene=Grik1;product=glutamate receptor%2C ionotropic%2C kainate 1%2C transcript variant 6;transcript_id=NM_001405030.1;extra_copy_number=0
CM058256.1	Liftoff	exon	85961150	85961194	.	-	.	ID=exon-NM_001405030.1-9;Parent=rna-NM_001405030.1;Dbxref=GeneID:14805,GenBank:NM_001405030.1,MGI:MGI:95814;gbkey=mRNA;gene=Grik1;product=glutamate receptor%2C ionotropic%2C kainate 1%2C transcript variant 6;transcript_id=NM_001405030.1;extra_copy_number=0
CM058256.1	Liftoff	exon	85963351	85963458	.	-	.	ID=exon-NM_001405030.1-8;Parent=rna-NM_001405030.1;Dbxref=GeneID:14805,GenBank:NM_001405030.1,MGI:MGI:95814;gbkey=mRNA;gene=Grik1;product=glutamate receptor%2C ionotropic%2C kainate 1%2C transcript variant 6;transcript_id=NM_001405030.1;extra_copy_number=0
CM058256.1	Liftoff	exon	86001782	86001925	.	-	.	ID=exon-NM_001405030.1-7;Parent=rna-NM_001405030.1;Dbxref=GeneID:14805,GenBank:NM_001405030.1,MGI:MGI:95814;gbkey=mRNA;gene=Grik1;product=glutamate receptor%2C ionotropic%2C kainate 1%2C transcript variant 6;transcript_id=NM_001405030.1;extra_copy_number=0
CM058256.1	Liftoff	exon	86012216	86012389	.	-	.	ID=exon-NM_001405030.1-6;Parent=rna-NM_001405030.1;Dbxref=GeneID:14805,GenBank:NM_001405030.1,MGI:MGI:95814;gbkey=mRNA;gene=Grik1;product=glutamate receptor%2C ionotropic%2C kainate 1%2C transcript variant 6;transcript_id=NM_001405030.1;extra_copy_number=0
CM058256.1	Liftoff	exon	86015574	86015627	.	-	.	ID=exon-NM_001405030.1-5;Parent=rna-NM_001405030.1;Dbxref=GeneID:14805,GenBank:NM_001405030.1,MGI:MGI:95814;gbkey=mRNA;gene=Grik1;product=glutamate receptor%2C ionotropic%2C kainate 1%2C transcript variant 6;transcript_id=NM_001405030.1;extra_copy_number=0
CM058256.1	Liftoff	exon	86040025	86040206	.	-	.	ID=exon-NM_001405030.1-4;Parent=rna-NM_001405030.1;Dbxref=GeneID:14805,GenBank:NM_001405030.1,MGI:MGI:95814;gbkey=mRNA;gene=Grik1;product=glutamate receptor%2C ionotropic%2C kainate 1%2C transcript variant 6;transcript_id=NM_001405030.1;extra_copy_number=0
CM058256.1	Liftoff	exon	86057209	86057466	.	-	.	ID=exon-NM_001405030.1-3;Parent=rna-NM_001405030.1;Dbxref=GeneID:14805,GenBank:NM_001405030.1,MGI:MGI:95814;gbkey=mRNA;gene=Grik1;product=glutamate receptor%2C ionotropic%2C kainate 1%2C transcript variant 6;transcript_id=NM_001405030.1;extra_copy_number=0
CM058256.1	Liftoff	exon	86061882	86062049	.	-	.	ID=exon-NM_001405030.1-2;Parent=rna-NM_001405030.1;Dbxref=GeneID:14805,GenBank:NM_001405030.1,MGI:MGI:95814;gbkey=mRNA;gene=Grik1;product=glutamate receptor%2C ionotropic%2C kainate 1%2C transcript variant 6;transcript_id=NM_001405030.1;extra_copy_number=0
CM058256.1	Liftoff	exon	86295950	86296581	.	-	.	ID=exon-NM_001405030.1-1;Parent=rna-NM_001405030.1;Dbxref=GeneID:14805,GenBank:NM_001405030.1,MGI:MGI:95814;gbkey=mRNA;gene=Grik1;product=glutamate receptor%2C ionotropic%2C kainate 1%2C transcript variant 6;transcript_id=NM_001405030.1;extra_copy_number=0
CM058256.1	Liftoff	CDS	85918579	85918728	.	-	.	ID=cds-NP_001391959.1;Parent=rna-NM_001405030.1;Dbxref=GeneID:14805,GenBank:NP_001391959.1,MGI:MGI:95814;Name=NP_001391959.1;Note=isoform f is encoded by transcript variant 6;gbkey=CDS;gene=Grik1;product=glutamate receptor ionotropic%2C kainate 1 isoform f;protein_id=NP_001391959.1;extra_copy_number=0
CM058256.1	Liftoff	CDS	85920013	85920263	.	-	.	ID=cds-NP_001391959.1;Parent=rna-NM_001405030.1;Dbxref=GeneID:14805,GenBank:NP_001391959.1,MGI:MGI:95814;Name=NP_001391959.1;Note=isoform f is encoded by transcript variant 6;gbkey=CDS;gene=Grik1;product=glutamate receptor ionotropic%2C kainate 1 isoform f;protein_id=NP_001391959.1;extra_copy_number=0
CM058256.1	Liftoff	CDS	85928932	85929157	.	-	.	ID=cds-NP_001391959.1;Parent=rna-NM_001405030.1;Dbxref=GeneID:14805,GenBank:NP_001391959.1,MGI:MGI:95814;Name=NP_001391959.1;Note=isoform f is encoded by transcript variant 6;gbkey=CDS;gene=Grik1;product=glutamate receptor ionotropic%2C kainate 1 isoform f;protein_id=NP_001391959.1;extra_copy_number=0
CM058256.1	Liftoff	CDS	85941755	85941972	.	-	.	ID=cds-NP_001391959.1;Parent=rna-NM_001405030.1;Dbxref=GeneID:14805,GenBank:NP_001391959.1,MGI:MGI:95814;Name=NP_001391959.1;Note=isoform f is encoded by transcript variant 6;gbkey=CDS;gene=Grik1;product=glutamate receptor ionotropic%2C kainate 1 isoform f;protein_id=NP_001391959.1;extra_copy_number=0
CM058256.1	Liftoff	CDS	85946395	85946513	.	-	.	ID=cds-NP_001391959.1;Parent=rna-NM_001405030.1;Dbxref=GeneID:14805,GenBank:NP_001391959.1,MGI:MGI:95814;Name=NP_001391959.1;Note=isoform f is encoded by transcript variant 6;gbkey=CDS;gene=Grik1;product=glutamate receptor ionotropic%2C kainate 1 isoform f;protein_id=NP_001391959.1;extra_copy_number=0
CM058256.1	Liftoff	CDS	85952404	85952627	.	-	.	ID=cds-NP_001391959.1;Parent=rna-NM_001405030.1;Dbxref=GeneID:14805,GenBank:NP_001391959.1,MGI:MGI:95814;Name=NP_001391959.1;Note=isoform f is encoded by transcript variant 6;gbkey=CDS;gene=Grik1;product=glutamate receptor ionotropic%2C kainate 1 isoform f;protein_id=NP_001391959.1;extra_copy_number=0
CM058256.1	Liftoff	CDS	85953653	85953856	.	-	.	ID=cds-NP_001391959.1;Parent=rna-NM_001405030.1;Dbxref=GeneID:14805,GenBank:NP_001391959.1,MGI:MGI:95814;Name=NP_001391959.1;Note=isoform f is encoded by transcript variant 6;gbkey=CDS;gene=Grik1;product=glutamate receptor ionotropic%2C kainate 1 isoform f;protein_id=NP_001391959.1;extra_copy_number=0
CM058256.1	Liftoff	CDS	85955887	85956000	.	-	.	ID=cds-NP_001391959.1;Parent=rna-NM_001405030.1;Dbxref=GeneID:14805,GenBank:NP_001391959.1,MGI:MGI:95814;Name=NP_001391959.1;Note=isoform f is encoded by transcript variant 6;gbkey=CDS;gene=Grik1;product=glutamate receptor ionotropic%2C kainate 1 isoform f;protein_id=NP_001391959.1;extra_copy_number=0
CM058256.1	Liftoff	CDS	85961150	85961194	.	-	.	ID=cds-NP_001391959.1;Parent=rna-NM_001405030.1;Dbxref=GeneID:14805,GenBank:NP_001391959.1,MGI:MGI:95814;Name=NP_001391959.1;Note=isoform f is encoded by transcript variant 6;gbkey=CDS;gene=Grik1;product=glutamate receptor ionotropic%2C kainate 1 isoform f;protein_id=NP_001391959.1;extra_copy_number=0
CM058256.1	Liftoff	CDS	85963351	85963458	.	-	.	ID=cds-NP_001391959.1;Parent=rna-NM_001405030.1;Dbxref=GeneID:14805,GenBank:NP_001391959.1,MGI:MGI:95814;Name=NP_001391959.1;Note=isoform f is encoded by transcript variant 6;gbkey=CDS;gene=Grik1;product=glutamate receptor ionotropic%2C kainate 1 isoform f;protein_id=NP_001391959.1;extra_copy_number=0
CM058256.1	Liftoff	CDS	86001782	86001925	.	-	.	ID=cds-NP_001391959.1;Parent=rna-NM_001405030.1;Dbxref=GeneID:14805,GenBank:NP_001391959.1,MGI:MGI:95814;Name=NP_001391959.1;Note=isoform f is encoded by transcript variant 6;gbkey=CDS;gene=Grik1;product=glutamate receptor ionotropic%2C kainate 1 isoform f;protein_id=NP_001391959.1;extra_copy_number=0
CM058256.1	Liftoff	CDS	86012216	86012389	.	-	.	ID=cds-NP_001391959.1;Parent=rna-NM_001405030.1;Dbxref=GeneID:14805,GenBank:NP_001391959.1,MGI:MGI:95814;Name=NP_001391959.1;Note=isoform f is encoded by transcript variant 6;gbkey=CDS;gene=Grik1;product=glutamate receptor ionotropic%2C kainate 1 isoform f;protein_id=NP_001391959.1;extra_copy_number=0
CM058256.1	Liftoff	CDS	86015574	86015627	.	-	.	ID=cds-NP_001391959.1;Parent=rna-NM_001405030.1;Dbxref=GeneID:14805,GenBank:NP_001391959.1,MGI:MGI:95814;Name=NP_001391959.1;Note=isoform f is encoded by transcript variant 6;gbkey=CDS;gene=Grik1;product=glutamate receptor ionotropic%2C kainate 1 isoform f;protein_id=NP_001391959.1;extra_copy_number=0
CM058256.1	Liftoff	CDS	86040025	86040206	.	-	.	ID=cds-NP_001391959.1;Parent=rna-NM_001405030.1;Dbxref=GeneID:14805,GenBank:NP_001391959.1,MGI:MGI:95814;Name=NP_001391959.1;Note=isoform f is encoded by transcript variant 6;gbkey=CDS;gene=Grik1;product=glutamate receptor ionotropic%2C kainate 1 isoform f;protein_id=NP_001391959.1;extra_copy_number=0
CM058256.1	Liftoff	CDS	86057209	86057466	.	-	.	ID=cds-NP_001391959.1;Parent=rna-NM_001405030.1;Dbxref=GeneID:14805,GenBank:NP_001391959.1,MGI:MGI:95814;Name=NP_001391959.1;Note=isoform f is encoded by transcript variant 6;gbkey=CDS;gene=Grik1;product=glutamate receptor ionotropic%2C kainate 1 isoform f;protein_id=NP_001391959.1;extra_copy_number=0
CM058256.1	Liftoff	CDS	86061882	86062049	.	-	.	ID=cds-NP_001391959.1;Parent=rna-NM_001405030.1;Dbxref=GeneID:14805,GenBank:NP_001391959.1,MGI:MGI:95814;Name=NP_001391959.1;Note=isoform f is encoded by transcript variant 6;gbkey=CDS;gene=Grik1;product=glutamate receptor ionotropic%2C kainate 1 isoform f;protein_id=NP_001391959.1;extra_copy_number=0
CM058256.1	Liftoff	CDS	86295950	86296067	.	-	.	ID=cds-NP_001391959.1;Parent=rna-NM_001405030.1;Dbxref=GeneID:14805,GenBank:NP_001391959.1,MGI:MGI:95814;Name=NP_001391959.1;Note=isoform f is encoded by transcript variant 6;gbkey=CDS;gene=Grik1;product=glutamate receptor ionotropic%2C kainate 1 isoform f;protein_id=NP_001391959.1;extra_copy_number=0
CM058256.1	Liftoff	mRNA	85918275	86296581	.	-	.	ID=rna-NM_001405033.1;Parent=gene-Grik1;Dbxref=GeneID:14805,GenBank:NM_001405033.1,MGI:MGI:95814;Name=NM_001405033.1;gbkey=mRNA;gene=Grik1;product=glutamate receptor%2C ionotropic%2C kainate 1%2C transcript variant 9;transcript_id=NM_001405033.1;matches_ref_protein=True;valid_ORF=True;extra_copy_number=0
CM058256.1	Liftoff	exon	85918275	85918728	.	-	.	ID=exon-NM_001405033.1-14;Parent=rna-NM_001405033.1;Dbxref=GeneID:14805,GenBank:NM_001405033.1,MGI:MGI:95814;gbkey=mRNA;gene=Grik1;product=glutamate receptor%2C ionotropic%2C kainate 1%2C transcript variant 9;transcript_id=NM_001405033.1;extra_copy_number=0
CM058256.1	Liftoff	exon	85920013	85920263	.	-	.	ID=exon-NM_001405033.1-13;Parent=rna-NM_001405033.1;Dbxref=GeneID:14805,GenBank:NM_001405033.1,MGI:MGI:95814;gbkey=mRNA;gene=Grik1;product=glutamate receptor%2C ionotropic%2C kainate 1%2C transcript variant 9;transcript_id=NM_001405033.1;extra_copy_number=0
CM058256.1	Liftoff	exon	85928932	85929157	.	-	.	ID=exon-NM_001405033.1-12;Parent=rna-NM_001405033.1;Dbxref=GeneID:14805,GenBank:NM_001405033.1,MGI:MGI:95814;gbkey=mRNA;gene=Grik1;product=glutamate receptor%2C ionotropic%2C kainate 1%2C transcript variant 9;transcript_id=NM_001405033.1;extra_copy_number=0
CM058256.1	Liftoff	exon	85941755	85941972	.	-	.	ID=exon-NM_001405033.1-11;Parent=rna-NM_001405033.1;Dbxref=GeneID:14805,GenBank:NM_001405033.1,MGI:MGI:95814;gbkey=mRNA;gene=Grik1;product=glutamate receptor%2C ionotropic%2C kainate 1%2C transcript variant 9;transcript_id=NM_001405033.1;extra_copy_number=0
CM058256.1	Liftoff	exon	85946395	85946513	.	-	.	ID=exon-NM_001405033.1-10;Parent=rna-NM_001405033.1;Dbxref=GeneID:14805,GenBank:NM_001405033.1,MGI:MGI:95814;gbkey=mRNA;gene=Grik1;product=glutamate receptor%2C ionotropic%2C kainate 1%2C transcript variant 9;transcript_id=NM_001405033.1;extra_copy_number=0
CM058256.1	Liftoff	exon	85952404	85952627	.	-	.	ID=exon-NM_001405033.1-9;Parent=rna-NM_001405033.1;Dbxref=GeneID:14805,GenBank:NM_001405033.1,MGI:MGI:95814;gbkey=mRNA;gene=Grik1;product=glutamate receptor%2C ionotropic%2C kainate 1%2C transcript variant 9;transcript_id=NM_001405033.1;extra_copy_number=0
CM058256.1	Liftoff	exon	85953653	85953856	.	-	.	ID=exon-NM_001405033.1-8;Parent=rna-NM_001405033.1;Dbxref=GeneID:14805,GenBank:NM_001405033.1,MGI:MGI:95814;gbkey=mRNA;gene=Grik1;product=glutamate receptor%2C ionotropic%2C kainate 1%2C transcript variant 9;transcript_id=NM_001405033.1;extra_copy_number=0
CM058256.1	Liftoff	exon	85955887	85956000	.	-	.	ID=exon-NM_001405033.1-7;Parent=rna-NM_001405033.1;Dbxref=GeneID:14805,GenBank:NM_001405033.1,MGI:MGI:95814;gbkey=mRNA;gene=Grik1;product=glutamate receptor%2C ionotropic%2C kainate 1%2C transcript variant 9;transcript_id=NM_001405033.1;extra_copy_number=0
CM058256.1	Liftoff	exon	85963351	85963458	.	-	.	ID=exon-NM_001405033.1-6;Parent=rna-NM_001405033.1;Dbxref=GeneID:14805,GenBank:NM_001405033.1,MGI:MGI:95814;gbkey=mRNA;gene=Grik1;product=glutamate receptor%2C ionotropic%2C kainate 1%2C transcript variant 9;transcript_id=NM_001405033.1;extra_copy_number=0
CM058256.1	Liftoff	exon	86001782	86001925	.	-	.	ID=exon-NM_001405033.1-5;Parent=rna-NM_001405033.1;Dbxref=GeneID:14805,GenBank:NM_001405033.1,MGI:MGI:95814;gbkey=mRNA;gene=Grik1;product=glutamate receptor%2C ionotropic%2C kainate 1%2C transcript variant 9;transcript_id=NM_001405033.1;extra_copy_number=0
CM058256.1	Liftoff	exon	86012216	86012389	.	-	.	ID=exon-NM_001405033.1-4;Parent=rna-NM_001405033.1;Dbxref=GeneID:14805,GenBank:NM_001405033.1,MGI:MGI:95814;gbkey=mRNA;gene=Grik1;product=glutamate receptor%2C ionotropic%2C kainate 1%2C transcript variant 9;transcript_id=NM_001405033.1;extra_copy_number=0
CM058256.1	Liftoff	exon	86015574	86015627	.	-	.	ID=exon-NM_001405033.1-3;Parent=rna-NM_001405033.1;Dbxref=GeneID:14805,GenBank:NM_001405033.1,MGI:MGI:95814;gbkey=mRNA;gene=Grik1;product=glutamate receptor%2C ionotropic%2C kainate 1%2C transcript variant 9;transcript_id=NM_001405033.1;extra_copy_number=0
CM058256.1	Liftoff	exon	86040025	86040206	.	-	.	ID=exon-NM_001405033.1-2;Parent=rna-NM_001405033.1;Dbxref=GeneID:14805,GenBank:NM_001405033.1,MGI:MGI:95814;gbkey=mRNA;gene=Grik1;product=glutamate receptor%2C ionotropic%2C kainate 1%2C transcript variant 9;transcript_id=NM_001405033.1;extra_copy_number=0
CM058256.1	Liftoff	exon	86295950	86296581	.	-	.	ID=exon-NM_001405033.1-1;Parent=rna-NM_001405033.1;Dbxref=GeneID:14805,GenBank:NM_001405033.1,MGI:MGI:95814;gbkey=mRNA;gene=Grik1;product=glutamate receptor%2C ionotropic%2C kainate 1%2C transcript variant 9;transcript_id=NM_001405033.1;extra_copy_number=0
CM058256.1	Liftoff	CDS	85918579	85918728	.	-	.	ID=cds-NP_001391962.1;Parent=rna-NM_001405033.1;Dbxref=GeneID:14805,GenBank:NP_001391962.1,MGI:MGI:95814;Name=NP_001391962.1;Note=isoform i is encoded by transcript variant 9;gbkey=CDS;gene=Grik1;product=glutamate receptor ionotropic%2C kainate 1 isoform i;protein_id=NP_001391962.1;extra_copy_number=0
CM058256.1	Liftoff	CDS	85920013	85920263	.	-	.	ID=cds-NP_001391962.1;Parent=rna-NM_001405033.1;Dbxref=GeneID:14805,GenBank:NP_001391962.1,MGI:MGI:95814;Name=NP_001391962.1;Note=isoform i is encoded by transcript variant 9;gbkey=CDS;gene=Grik1;product=glutamate receptor ionotropic%2C kainate 1 isoform i;protein_id=NP_001391962.1;extra_copy_number=0
CM058256.1	Liftoff	CDS	85928932	85929157	.	-	.	ID=cds-NP_001391962.1;Parent=rna-NM_001405033.1;Dbxref=GeneID:14805,GenBank:NP_001391962.1,MGI:MGI:95814;Name=NP_001391962.1;Note=isoform i is encoded by transcript variant 9;gbkey=CDS;gene=Grik1;product=glutamate receptor ionotropic%2C kainate 1 isoform i;protein_id=NP_001391962.1;extra_copy_number=0
CM058256.1	Liftoff	CDS	85941755	85941972	.	-	.	ID=cds-NP_001391962.1;Parent=rna-NM_001405033.1;Dbxref=GeneID:14805,GenBank:NP_001391962.1,MGI:MGI:95814;Name=NP_001391962.1;Note=isoform i is encoded by transcript variant 9;gbkey=CDS;gene=Grik1;product=glutamate receptor ionotropic%2C kainate 1 isoform i;protein_id=NP_001391962.1;extra_copy_number=0
CM058256.1	Liftoff	CDS	85946395	85946513	.	-	.	ID=cds-NP_001391962.1;Parent=rna-NM_001405033.1;Dbxref=GeneID:14805,GenBank:NP_001391962.1,MGI:MGI:95814;Name=NP_001391962.1;Note=isoform i is encoded by transcript variant 9;gbkey=CDS;gene=Grik1;product=glutamate receptor ionotropic%2C kainate 1 isoform i;protein_id=NP_001391962.1;extra_copy_number=0
CM058256.1	Liftoff	CDS	85952404	85952627	.	-	.	ID=cds-NP_001391962.1;Parent=rna-NM_001405033.1;Dbxref=GeneID:14805,GenBank:NP_001391962.1,MGI:MGI:95814;Name=NP_001391962.1;Note=isoform i is encoded by transcript variant 9;gbkey=CDS;gene=Grik1;product=glutamate receptor ionotropic%2C kainate 1 isoform i;protein_id=NP_001391962.1;extra_copy_number=0
CM058256.1	Liftoff	CDS	85953653	85953856	.	-	.	ID=cds-NP_001391962.1;Parent=rna-NM_001405033.1;Dbxref=GeneID:14805,GenBank:NP_001391962.1,MGI:MGI:95814;Name=NP_001391962.1;Note=isoform i is encoded by transcript variant 9;gbkey=CDS;gene=Grik1;product=glutamate receptor ionotropic%2C kainate 1 isoform i;protein_id=NP_001391962.1;extra_copy_number=0
CM058256.1	Liftoff	CDS	85955887	85956000	.	-	.	ID=cds-NP_001391962.1;Parent=rna-NM_001405033.1;Dbxref=GeneID:14805,GenBank:NP_001391962.1,MGI:MGI:95814;Name=NP_001391962.1;Note=isoform i is encoded by transcript variant 9;gbkey=CDS;gene=Grik1;product=glutamate receptor ionotropic%2C kainate 1 isoform i;protein_id=NP_001391962.1;extra_copy_number=0
CM058256.1	Liftoff	CDS	85963351	85963458	.	-	.	ID=cds-NP_001391962.1;Parent=rna-NM_001405033.1;Dbxref=GeneID:14805,GenBank:NP_001391962.1,MGI:MGI:95814;Name=NP_001391962.1;Note=isoform i is encoded by transcript variant 9;gbkey=CDS;gene=Grik1;product=glutamate receptor ionotropic%2C kainate 1 isoform i;protein_id=NP_001391962.1;extra_copy_number=0
CM058256.1	Liftoff	CDS	86001782	86001925	.	-	.	ID=cds-NP_001391962.1;Parent=rna-NM_001405033.1;Dbxref=GeneID:14805,GenBank:NP_001391962.1,MGI:MGI:95814;Name=NP_001391962.1;Note=isoform i is encoded by transcript variant 9;gbkey=CDS;gene=Grik1;product=glutamate receptor ionotropic%2C kainate 1 isoform i;protein_id=NP_001391962.1;extra_copy_number=0
CM058256.1	Liftoff	CDS	86012216	86012389	.	-	.	ID=cds-NP_001391962.1;Parent=rna-NM_001405033.1;Dbxref=GeneID:14805,GenBank:NP_001391962.1,MGI:MGI:95814;Name=NP_001391962.1;Note=isoform i is encoded by transcript variant 9;gbkey=CDS;gene=Grik1;product=glutamate receptor ionotropic%2C kainate 1 isoform i;protein_id=NP_001391962.1;extra_copy_number=0
CM058256.1	Liftoff	CDS	86015574	86015627	.	-	.	ID=cds-NP_001391962.1;Parent=rna-NM_001405033.1;Dbxref=GeneID:14805,GenBank:NP_001391962.1,MGI:MGI:95814;Name=NP_001391962.1;Note=isoform i is encoded by transcript variant 9;gbkey=CDS;gene=Grik1;product=glutamate receptor ionotropic%2C kainate 1 isoform i;protein_id=NP_001391962.1;extra_copy_number=0
CM058256.1	Liftoff	CDS	86040025	86040206	.	-	.	ID=cds-NP_001391962.1;Parent=rna-NM_001405033.1;Dbxref=GeneID:14805,GenBank:NP_001391962.1,MGI:MGI:95814;Name=NP_001391962.1;Note=isoform i is encoded by transcript variant 9;gbkey=CDS;gene=Grik1;product=glutamate receptor ionotropic%2C kainate 1 isoform i;protein_id=NP_001391962.1;extra_copy_number=0
CM058256.1	Liftoff	CDS	86295950	86296067	.	-	.	ID=cds-NP_001391962.1;Parent=rna-NM_001405033.1;Dbxref=GeneID:14805,GenBank:NP_001391962.1,MGI:MGI:95814;Name=NP_001391962.1;Note=isoform i is encoded by transcript variant 9;gbkey=CDS;gene=Grik1;product=glutamate receptor ionotropic%2C kainate 1 isoform i;protein_id=NP_001391962.1;extra_copy_number=0
CM058256.1	Liftoff	mRNA	85951449	86297228	.	-	.	ID=rna-XM_006522920.4;Parent=gene-Grik1;Dbxref=GeneID:14805,GenBank:XM_006522920.4,MGI:MGI:95814;Name=XM_006522920.4;gbkey=mRNA;gene=Grik1;model_evidence=Supporting evidence includes similarity to: 4 mRNAs%2C 5 ESTs%2C 4 Proteins%2C 87 long SRA reads%2C and 100%25 coverage of the annotated genomic feature by RNAseq alignments%2C including 9 samples with support for all annotated introns;product=glutamate receptor%2C ionotropic%2C kainate 1%2C transcript variant X11;transcript_id=XM_006522920.4;matches_ref_protein=True;valid_ORF=True;extra_copy_number=0
CM058256.1	Liftoff	exon	85951449	85952294	.	-	.	ID=exon-XM_006522920.4-13;Parent=rna-XM_006522920.4;Dbxref=GeneID:14805,GenBank:XM_006522920.4,MGI:MGI:95814;gbkey=mRNA;gene=Grik1;product=glutamate receptor%2C ionotropic%2C kainate 1%2C transcript variant X11;transcript_id=XM_006522920.4;extra_copy_number=0
CM058256.1	Liftoff	exon	85952404	85952627	.	-	.	ID=exon-XM_006522920.4-12;Parent=rna-XM_006522920.4;Dbxref=GeneID:14805,GenBank:XM_006522920.4,MGI:MGI:95814;gbkey=mRNA;gene=Grik1;product=glutamate receptor%2C ionotropic%2C kainate 1%2C transcript variant X11;transcript_id=XM_006522920.4;extra_copy_number=0
CM058256.1	Liftoff	exon	85953653	85953856	.	-	.	ID=exon-XM_006522920.4-11;Parent=rna-XM_006522920.4;Dbxref=GeneID:14805,GenBank:XM_006522920.4,MGI:MGI:95814;gbkey=mRNA;gene=Grik1;product=glutamate receptor%2C ionotropic%2C kainate 1%2C transcript variant X11;transcript_id=XM_006522920.4;extra_copy_number=0
CM058256.1	Liftoff	exon	85955887	85956000	.	-	.	ID=exon-XM_006522920.4-10;Parent=rna-XM_006522920.4;Dbxref=GeneID:14805,GenBank:XM_006522920.4,MGI:MGI:95814;gbkey=mRNA;gene=Grik1;product=glutamate receptor%2C ionotropic%2C kainate 1%2C transcript variant X11;transcript_id=XM_006522920.4;extra_copy_number=0
CM058256.1	Liftoff	exon	85961150	85961194	.	-	.	ID=exon-XM_006522920.4-9;Parent=rna-XM_006522920.4;Dbxref=GeneID:14805,GenBank:XM_006522920.4,MGI:MGI:95814;gbkey=mRNA;gene=Grik1;product=glutamate receptor%2C ionotropic%2C kainate 1%2C transcript variant X11;transcript_id=XM_006522920.4;extra_copy_number=0
CM058256.1	Liftoff	exon	85963351	85963458	.	-	.	ID=exon-XM_006522920.4-8;Parent=rna-XM_006522920.4;Dbxref=GeneID:14805,GenBank:XM_006522920.4,MGI:MGI:95814;gbkey=mRNA;gene=Grik1;product=glutamate receptor%2C ionotropic%2C kainate 1%2C transcript variant X11;transcript_id=XM_006522920.4;extra_copy_number=0
CM058256.1	Liftoff	exon	86001782	86001925	.	-	.	ID=exon-XM_006522920.4-7;Parent=rna-XM_006522920.4;Dbxref=GeneID:14805,GenBank:XM_006522920.4,MGI:MGI:95814;gbkey=mRNA;gene=Grik1;product=glutamate receptor%2C ionotropic%2C kainate 1%2C transcript variant X11;transcript_id=XM_006522920.4;extra_copy_number=0
CM058256.1	Liftoff	exon	86012216	86012389	.	-	.	ID=exon-XM_006522920.4-6;Parent=rna-XM_006522920.4;Dbxref=GeneID:14805,GenBank:XM_006522920.4,MGI:MGI:95814;gbkey=mRNA;gene=Grik1;product=glutamate receptor%2C ionotropic%2C kainate 1%2C transcript variant X11;transcript_id=XM_006522920.4;extra_copy_number=0
CM058256.1	Liftoff	exon	86015574	86015627	.	-	.	ID=exon-XM_006522920.4-5;Parent=rna-XM_006522920.4;Dbxref=GeneID:14805,GenBank:XM_006522920.4,MGI:MGI:95814;gbkey=mRNA;gene=Grik1;product=glutamate receptor%2C ionotropic%2C kainate 1%2C transcript variant X11;transcript_id=XM_006522920.4;extra_copy_number=0
CM058256.1	Liftoff	exon	86040025	86040206	.	-	.	ID=exon-XM_006522920.4-4;Parent=rna-XM_006522920.4;Dbxref=GeneID:14805,GenBank:XM_006522920.4,MGI:MGI:95814;gbkey=mRNA;gene=Grik1;product=glutamate receptor%2C ionotropic%2C kainate 1%2C transcript variant X11;transcript_id=XM_006522920.4;extra_copy_number=0
CM058256.1	Liftoff	exon	86057209	86057466	.	-	.	ID=exon-XM_006522920.4-3;Parent=rna-XM_006522920.4;Dbxref=GeneID:14805,GenBank:XM_006522920.4,MGI:MGI:95814;gbkey=mRNA;gene=Grik1;product=glutamate receptor%2C ionotropic%2C kainate 1%2C transcript variant X11;transcript_id=XM_006522920.4;extra_copy_number=0
CM058256.1	Liftoff	exon	86061882	86062049	.	-	.	ID=exon-XM_006522920.4-2;Parent=rna-XM_006522920.4;Dbxref=GeneID:14805,GenBank:XM_006522920.4,MGI:MGI:95814;gbkey=mRNA;gene=Grik1;product=glutamate receptor%2C ionotropic%2C kainate 1%2C transcript variant X11;transcript_id=XM_006522920.4;extra_copy_number=0
CM058256.1	Liftoff	exon	86295950	86297228	.	-	.	ID=exon-XM_006522920.4-1;Parent=rna-XM_006522920.4;Dbxref=GeneID:14805,GenBank:XM_006522920.4,MGI:MGI:95814;gbkey=mRNA;gene=Grik1;product=glutamate receptor%2C ionotropic%2C kainate 1%2C transcript variant X11;transcript_id=XM_006522920.4;extra_copy_number=0
CM058256.1	Liftoff	CDS	85952273	85952294	.	-	.	ID=cds-XP_006522983.1;Parent=rna-XM_006522920.4;Dbxref=GeneID:14805,GenBank:XP_006522983.1,MGI:MGI:95814;Name=XP_006522983.1;gbkey=CDS;gene=Grik1;product=glutamate receptor ionotropic%2C kainate 1 isoform X9;protein_id=XP_006522983.1;extra_copy_number=0
CM058256.1	Liftoff	CDS	85952404	85952627	.	-	.	ID=cds-XP_006522983.1;Parent=rna-XM_006522920.4;Dbxref=GeneID:14805,GenBank:XP_006522983.1,MGI:MGI:95814;Name=XP_006522983.1;gbkey=CDS;gene=Grik1;product=glutamate receptor ionotropic%2C kainate 1 isoform X9;protein_id=XP_006522983.1;extra_copy_number=0
CM058256.1	Liftoff	CDS	85953653	85953856	.	-	.	ID=cds-XP_006522983.1;Parent=rna-XM_006522920.4;Dbxref=GeneID:14805,GenBank:XP_006522983.1,MGI:MGI:95814;Name=XP_006522983.1;gbkey=CDS;gene=Grik1;product=glutamate receptor ionotropic%2C kainate 1 isoform X9;protein_id=XP_006522983.1;extra_copy_number=0
CM058256.1	Liftoff	CDS	85955887	85956000	.	-	.	ID=cds-XP_006522983.1;Parent=rna-XM_006522920.4;Dbxref=GeneID:14805,GenBank:XP_006522983.1,MGI:MGI:95814;Name=XP_006522983.1;gbkey=CDS;gene=Grik1;product=glutamate receptor ionotropic%2C kainate 1 isoform X9;protein_id=XP_006522983.1;extra_copy_number=0
CM058256.1	Liftoff	CDS	85961150	85961194	.	-	.	ID=cds-XP_006522983.1;Parent=rna-XM_006522920.4;Dbxref=GeneID:14805,GenBank:XP_006522983.1,MGI:MGI:95814;Name=XP_006522983.1;gbkey=CDS;gene=Grik1;product=glutamate receptor ionotropic%2C kainate 1 isoform X9;protein_id=XP_006522983.1;extra_copy_number=0
CM058256.1	Liftoff	CDS	85963351	85963458	.	-	.	ID=cds-XP_006522983.1;Parent=rna-XM_006522920.4;Dbxref=GeneID:14805,GenBank:XP_006522983.1,MGI:MGI:95814;Name=XP_006522983.1;gbkey=CDS;gene=Grik1;product=glutamate receptor ionotropic%2C kainate 1 isoform X9;protein_id=XP_006522983.1;extra_copy_number=0
CM058256.1	Liftoff	CDS	86001782	86001925	.	-	.	ID=cds-XP_006522983.1;Parent=rna-XM_006522920.4;Dbxref=GeneID:14805,GenBank:XP_006522983.1,MGI:MGI:95814;Name=XP_006522983.1;gbkey=CDS;gene=Grik1;product=glutamate receptor ionotropic%2C kainate 1 isoform X9;protein_id=XP_006522983.1;extra_copy_number=0
CM058256.1	Liftoff	CDS	86012216	86012389	.	-	.	ID=cds-XP_006522983.1;Parent=rna-XM_006522920.4;Dbxref=GeneID:14805,GenBank:XP_006522983.1,MGI:MGI:95814;Name=XP_006522983.1;gbkey=CDS;gene=Grik1;product=glutamate receptor ionotropic%2C kainate 1 isoform X9;protein_id=XP_006522983.1;extra_copy_number=0
CM058256.1	Liftoff	CDS	86015574	86015627	.	-	.	ID=cds-XP_006522983.1;Parent=rna-XM_006522920.4;Dbxref=GeneID:14805,GenBank:XP_006522983.1,MGI:MGI:95814;Name=XP_006522983.1;gbkey=CDS;gene=Grik1;product=glutamate receptor ionotropic%2C kainate 1 isoform X9;protein_id=XP_006522983.1;extra_copy_number=0
CM058256.1	Liftoff	CDS	86040025	86040206	.	-	.	ID=cds-XP_006522983.1;Parent=rna-XM_006522920.4;Dbxref=GeneID:14805,GenBank:XP_006522983.1,MGI:MGI:95814;Name=XP_006522983.1;gbkey=CDS;gene=Grik1;product=glutamate receptor ionotropic%2C kainate 1 isoform X9;protein_id=XP_006522983.1;extra_copy_number=0
CM058256.1	Liftoff	CDS	86057209	86057466	.	-	.	ID=cds-XP_006522983.1;Parent=rna-XM_006522920.4;Dbxref=GeneID:14805,GenBank:XP_006522983.1,MGI:MGI:95814;Name=XP_006522983.1;gbkey=CDS;gene=Grik1;product=glutamate receptor ionotropic%2C kainate 1 isoform X9;protein_id=XP_006522983.1;extra_copy_number=0
CM058256.1	Liftoff	CDS	86061882	86062049	.	-	.	ID=cds-XP_006522983.1;Parent=rna-XM_006522920.4;Dbxref=GeneID:14805,GenBank:XP_006522983.1,MGI:MGI:95814;Name=XP_006522983.1;gbkey=CDS;gene=Grik1;product=glutamate receptor ionotropic%2C kainate 1 isoform X9;protein_id=XP_006522983.1;extra_copy_number=0
CM058256.1	Liftoff	CDS	86295950	86296067	.	-	.	ID=cds-XP_006522983.1;Parent=rna-XM_006522920.4;Dbxref=GeneID:14805,GenBank:XP_006522983.1,MGI:MGI:95814;Name=XP_006522983.1;gbkey=CDS;gene=Grik1;product=glutamate receptor ionotropic%2C kainate 1 isoform X9;protein_id=XP_006522983.1;extra_copy_number=0
CM058256.1	Liftoff	mRNA	85952122	86296581	.	-	.	ID=rna-NM_001405035.1;Parent=gene-Grik1;Dbxref=GeneID:14805,GenBank:NM_001405035.1,MGI:MGI:95814;Name=NM_001405035.1;gbkey=mRNA;gene=Grik1;product=glutamate receptor%2C ionotropic%2C kainate 1%2C transcript variant 11;transcript_id=NM_001405035.1;matches_ref_protein=True;valid_ORF=True;extra_copy_number=0
CM058256.1	Liftoff	exon	85952122	85952294	.	-	.	ID=exon-NM_001405035.1-12;Parent=rna-NM_001405035.1;Dbxref=GeneID:14805,GenBank:NM_001405035.1,MGI:MGI:95814;gbkey=mRNA;gene=Grik1;product=glutamate receptor%2C ionotropic%2C kainate 1%2C transcript variant 11;transcript_id=NM_001405035.1;extra_copy_number=0
CM058256.1	Liftoff	exon	85952404	85952627	.	-	.	ID=exon-NM_001405035.1-11;Parent=rna-NM_001405035.1;Dbxref=GeneID:14805,GenBank:NM_001405035.1,MGI:MGI:95814;gbkey=mRNA;gene=Grik1;product=glutamate receptor%2C ionotropic%2C kainate 1%2C transcript variant 11;transcript_id=NM_001405035.1;extra_copy_number=0
CM058256.1	Liftoff	exon	85953653	85953856	.	-	.	ID=exon-NM_001405035.1-10;Parent=rna-NM_001405035.1;Dbxref=GeneID:14805,GenBank:NM_001405035.1,MGI:MGI:95814;gbkey=mRNA;gene=Grik1;product=glutamate receptor%2C ionotropic%2C kainate 1%2C transcript variant 11;transcript_id=NM_001405035.1;extra_copy_number=0
CM058256.1	Liftoff	exon	85955887	85956000	.	-	.	ID=exon-NM_001405035.1-9;Parent=rna-NM_001405035.1;Dbxref=GeneID:14805,GenBank:NM_001405035.1,MGI:MGI:95814;gbkey=mRNA;gene=Grik1;product=glutamate receptor%2C ionotropic%2C kainate 1%2C transcript variant 11;transcript_id=NM_001405035.1;extra_copy_number=0
CM058256.1	Liftoff	exon	85963351	85963458	.	-	.	ID=exon-NM_001405035.1-8;Parent=rna-NM_001405035.1;Dbxref=GeneID:14805,GenBank:NM_001405035.1,MGI:MGI:95814;gbkey=mRNA;gene=Grik1;product=glutamate receptor%2C ionotropic%2C kainate 1%2C transcript variant 11;transcript_id=NM_001405035.1;extra_copy_number=0
CM058256.1	Liftoff	exon	86001782	86001925	.	-	.	ID=exon-NM_001405035.1-7;Parent=rna-NM_001405035.1;Dbxref=GeneID:14805,GenBank:NM_001405035.1,MGI:MGI:95814;gbkey=mRNA;gene=Grik1;product=glutamate receptor%2C ionotropic%2C kainate 1%2C transcript variant 11;transcript_id=NM_001405035.1;extra_copy_number=0
CM058256.1	Liftoff	exon	86012216	86012389	.	-	.	ID=exon-NM_001405035.1-6;Parent=rna-NM_001405035.1;Dbxref=GeneID:14805,GenBank:NM_001405035.1,MGI:MGI:95814;gbkey=mRNA;gene=Grik1;product=glutamate receptor%2C ionotropic%2C kainate 1%2C transcript variant 11;transcript_id=NM_001405035.1;extra_copy_number=0
CM058256.1	Liftoff	exon	86015574	86015627	.	-	.	ID=exon-NM_001405035.1-5;Parent=rna-NM_001405035.1;Dbxref=GeneID:14805,GenBank:NM_001405035.1,MGI:MGI:95814;gbkey=mRNA;gene=Grik1;product=glutamate receptor%2C ionotropic%2C kainate 1%2C transcript variant 11;transcript_id=NM_001405035.1;extra_copy_number=0
CM058256.1	Liftoff	exon	86040025	86040206	.	-	.	ID=exon-NM_001405035.1-4;Parent=rna-NM_001405035.1;Dbxref=GeneID:14805,GenBank:NM_001405035.1,MGI:MGI:95814;gbkey=mRNA;gene=Grik1;product=glutamate receptor%2C ionotropic%2C kainate 1%2C transcript variant 11;transcript_id=NM_001405035.1;extra_copy_number=0
CM058256.1	Liftoff	exon	86057209	86057466	.	-	.	ID=exon-NM_001405035.1-3;Parent=rna-NM_001405035.1;Dbxref=GeneID:14805,GenBank:NM_001405035.1,MGI:MGI:95814;gbkey=mRNA;gene=Grik1;product=glutamate receptor%2C ionotropic%2C kainate 1%2C transcript variant 11;transcript_id=NM_001405035.1;extra_copy_number=0
CM058256.1	Liftoff	exon	86061882	86062049	.	-	.	ID=exon-NM_001405035.1-2;Parent=rna-NM_001405035.1;Dbxref=GeneID:14805,GenBank:NM_001405035.1,MGI:MGI:95814;gbkey=mRNA;gene=Grik1;product=glutamate receptor%2C ionotropic%2C kainate 1%2C transcript variant 11;transcript_id=NM_001405035.1;extra_copy_number=0
CM058256.1	Liftoff	exon	86295950	86296581	.	-	.	ID=exon-NM_001405035.1-1;Parent=rna-NM_001405035.1;Dbxref=GeneID:14805,GenBank:NM_001405035.1,MGI:MGI:95814;gbkey=mRNA;gene=Grik1;product=glutamate receptor%2C ionotropic%2C kainate 1%2C transcript variant 11;transcript_id=NM_001405035.1;extra_copy_number=0
CM058256.1	Liftoff	CDS	85952273	85952294	.	-	.	ID=cds-NP_001391964.1;Parent=rna-NM_001405035.1;Dbxref=GeneID:14805,GenBank:NP_001391964.1,MGI:MGI:95814;Name=NP_001391964.1;Note=isoform k precursor is encoded by transcript variant 11;gbkey=CDS;gene=Grik1;product=glutamate receptor ionotropic%2C kainate 1 isoform k precursor;protein_id=NP_001391964.1;extra_copy_number=0
CM058256.1	Liftoff	CDS	85952404	85952627	.	-	.	ID=cds-NP_001391964.1;Parent=rna-NM_001405035.1;Dbxref=GeneID:14805,GenBank:NP_001391964.1,MGI:MGI:95814;Name=NP_001391964.1;Note=isoform k precursor is encoded by transcript variant 11;gbkey=CDS;gene=Grik1;product=glutamate receptor ionotropic%2C kainate 1 isoform k precursor;protein_id=NP_001391964.1;extra_copy_number=0
CM058256.1	Liftoff	CDS	85953653	85953856	.	-	.	ID=cds-NP_001391964.1;Parent=rna-NM_001405035.1;Dbxref=GeneID:14805,GenBank:NP_001391964.1,MGI:MGI:95814;Name=NP_001391964.1;Note=isoform k precursor is encoded by transcript variant 11;gbkey=CDS;gene=Grik1;product=glutamate receptor ionotropic%2C kainate 1 isoform k precursor;protein_id=NP_001391964.1;extra_copy_number=0
CM058256.1	Liftoff	CDS	85955887	85956000	.	-	.	ID=cds-NP_001391964.1;Parent=rna-NM_001405035.1;Dbxref=GeneID:14805,GenBank:NP_001391964.1,MGI:MGI:95814;Name=NP_001391964.1;Note=isoform k precursor is encoded by transcript variant 11;gbkey=CDS;gene=Grik1;product=glutamate receptor ionotropic%2C kainate 1 isoform k precursor;protein_id=NP_001391964.1;extra_copy_number=0
CM058256.1	Liftoff	CDS	85963351	85963458	.	-	.	ID=cds-NP_001391964.1;Parent=rna-NM_001405035.1;Dbxref=GeneID:14805,GenBank:NP_001391964.1,MGI:MGI:95814;Name=NP_001391964.1;Note=isoform k precursor is encoded by transcript variant 11;gbkey=CDS;gene=Grik1;product=glutamate receptor ionotropic%2C kainate 1 isoform k precursor;protein_id=NP_001391964.1;extra_copy_number=0
CM058256.1	Liftoff	CDS	86001782	86001925	.	-	.	ID=cds-NP_001391964.1;Parent=rna-NM_001405035.1;Dbxref=GeneID:14805,GenBank:NP_001391964.1,MGI:MGI:95814;Name=NP_001391964.1;Note=isoform k precursor is encoded by transcript variant 11;gbkey=CDS;gene=Grik1;product=glutamate receptor ionotropic%2C kainate 1 isoform k precursor;protein_id=NP_001391964.1;extra_copy_number=0
CM058256.1	Liftoff	CDS	86012216	86012389	.	-	.	ID=cds-NP_001391964.1;Parent=rna-NM_001405035.1;Dbxref=GeneID:14805,GenBank:NP_001391964.1,MGI:MGI:95814;Name=NP_001391964.1;Note=isoform k precursor is encoded by transcript variant 11;gbkey=CDS;gene=Grik1;product=glutamate receptor ionotropic%2C kainate 1 isoform k precursor;protein_id=NP_001391964.1;extra_copy_number=0
CM058256.1	Liftoff	CDS	86015574	86015627	.	-	.	ID=cds-NP_001391964.1;Parent=rna-NM_001405035.1;Dbxref=GeneID:14805,GenBank:NP_001391964.1,MGI:MGI:95814;Name=NP_001391964.1;Note=isoform k precursor is encoded by transcript variant 11;gbkey=CDS;gene=Grik1;product=glutamate receptor ionotropic%2C kainate 1 isoform k precursor;protein_id=NP_001391964.1;extra_copy_number=0
CM058256.1	Liftoff	CDS	86040025	86040206	.	-	.	ID=cds-NP_001391964.1;Parent=rna-NM_001405035.1;Dbxref=GeneID:14805,GenBank:NP_001391964.1,MGI:MGI:95814;Name=NP_001391964.1;Note=isoform k precursor is encoded by transcript variant 11;gbkey=CDS;gene=Grik1;product=glutamate receptor ionotropic%2C kainate 1 isoform k precursor;protein_id=NP_001391964.1;extra_copy_number=0
CM058256.1	Liftoff	CDS	86057209	86057466	.	-	.	ID=cds-NP_001391964.1;Parent=rna-NM_001405035.1;Dbxref=GeneID:14805,GenBank:NP_001391964.1,MGI:MGI:95814;Name=NP_001391964.1;Note=isoform k precursor is encoded by transcript variant 11;gbkey=CDS;gene=Grik1;product=glutamate receptor ionotropic%2C kainate 1 isoform k precursor;protein_id=NP_001391964.1;extra_copy_number=0
CM058256.1	Liftoff	CDS	86061882	86062049	.	-	.	ID=cds-NP_001391964.1;Parent=rna-NM_001405035.1;Dbxref=GeneID:14805,GenBank:NP_001391964.1,MGI:MGI:95814;Name=NP_001391964.1;Note=isoform k precursor is encoded by transcript variant 11;gbkey=CDS;gene=Grik1;product=glutamate receptor ionotropic%2C kainate 1 isoform k precursor;protein_id=NP_001391964.1;extra_copy_number=0
CM058256.1	Liftoff	CDS	86295950	86296067	.	-	.	ID=cds-NP_001391964.1;Parent=rna-NM_001405035.1;Dbxref=GeneID:14805,GenBank:NP_001391964.1,MGI:MGI:95814;Name=NP_001391964.1;Note=isoform k precursor is encoded by transcript variant 11;gbkey=CDS;gene=Grik1;product=glutamate receptor ionotropic%2C kainate 1 isoform k precursor;protein_id=NP_001391964.1;extra_copy_number=0
CM058256.1	Liftoff	transcript	85901751	86297228	.	-	.	ID=rna-XR_384929.4;Parent=gene-Grik1;Dbxref=GeneID:14805,GenBank:XR_384929.4,MGI:MGI:95814;Name=XR_384929.4;gbkey=misc_RNA;gene=Grik1;model_evidence=Supporting evidence includes similarity to: 5 mRNAs%2C 39 ESTs%2C 21 Proteins%2C 120 long SRA reads%2C and 100%25 coverage of the annotated genomic feature by RNAseq alignments%2C including 6 samples with support for all annotated introns;product=glutamate receptor%2C ionotropic%2C kainate 1%2C transcript variant X4;transcript_id=XR_384929.4;extra_copy_number=0
CM058256.1	Liftoff	exon	85901751	85902332	.	-	.	ID=exon-XR_384929.4-18;Parent=rna-XR_384929.4;Dbxref=GeneID:14805,GenBank:XR_384929.4,MGI:MGI:95814;gbkey=misc_RNA;gene=Grik1;product=glutamate receptor%2C ionotropic%2C kainate 1%2C transcript variant X4;transcript_id=XR_384929.4;extra_copy_number=0
CM058256.1	Liftoff	exon	85902366	85902744	.	-	.	ID=exon-XR_384929.4-17;Parent=rna-XR_384929.4;Dbxref=GeneID:14805,GenBank:XR_384929.4,MGI:MGI:95814;gbkey=misc_RNA;gene=Grik1;product=glutamate receptor%2C ionotropic%2C kainate 1%2C transcript variant X4;transcript_id=XR_384929.4;extra_copy_number=0
CM058256.1	Liftoff	exon	85920013	85920263	.	-	.	ID=exon-XR_384929.4-16;Parent=rna-XR_384929.4;Dbxref=GeneID:14805,GenBank:XR_384929.4,MGI:MGI:95814;gbkey=misc_RNA;gene=Grik1;product=glutamate receptor%2C ionotropic%2C kainate 1%2C transcript variant X4;transcript_id=XR_384929.4;extra_copy_number=0
CM058256.1	Liftoff	exon	85928932	85929157	.	-	.	ID=exon-XR_384929.4-15;Parent=rna-XR_384929.4;Dbxref=GeneID:14805,GenBank:XR_384929.4,MGI:MGI:95814;gbkey=misc_RNA;gene=Grik1;product=glutamate receptor%2C ionotropic%2C kainate 1%2C transcript variant X4;transcript_id=XR_384929.4;extra_copy_number=0
CM058256.1	Liftoff	exon	85941755	85941972	.	-	.	ID=exon-XR_384929.4-14;Parent=rna-XR_384929.4;Dbxref=GeneID:14805,GenBank:XR_384929.4,MGI:MGI:95814;gbkey=misc_RNA;gene=Grik1;product=glutamate receptor%2C ionotropic%2C kainate 1%2C transcript variant X4;transcript_id=XR_384929.4;extra_copy_number=0
CM058256.1	Liftoff	exon	85946395	85946513	.	-	.	ID=exon-XR_384929.4-13;Parent=rna-XR_384929.4;Dbxref=GeneID:14805,GenBank:XR_384929.4,MGI:MGI:95814;gbkey=misc_RNA;gene=Grik1;product=glutamate receptor%2C ionotropic%2C kainate 1%2C transcript variant X4;transcript_id=XR_384929.4;extra_copy_number=0
CM058256.1	Liftoff	exon	85952404	85952627	.	-	.	ID=exon-XR_384929.4-12;Parent=rna-XR_384929.4;Dbxref=GeneID:14805,GenBank:XR_384929.4,MGI:MGI:95814;gbkey=misc_RNA;gene=Grik1;product=glutamate receptor%2C ionotropic%2C kainate 1%2C transcript variant X4;transcript_id=XR_384929.4;extra_copy_number=0
CM058256.1	Liftoff	exon	85953653	85953856	.	-	.	ID=exon-XR_384929.4-11;Parent=rna-XR_384929.4;Dbxref=GeneID:14805,GenBank:XR_384929.4,MGI:MGI:95814;gbkey=misc_RNA;gene=Grik1;product=glutamate receptor%2C ionotropic%2C kainate 1%2C transcript variant X4;transcript_id=XR_384929.4;extra_copy_number=0
CM058256.1	Liftoff	exon	85955887	85956000	.	-	.	ID=exon-XR_384929.4-10;Parent=rna-XR_384929.4;Dbxref=GeneID:14805,GenBank:XR_384929.4,MGI:MGI:95814;gbkey=misc_RNA;gene=Grik1;product=glutamate receptor%2C ionotropic%2C kainate 1%2C transcript variant X4;transcript_id=XR_384929.4;extra_copy_number=0
CM058256.1	Liftoff	exon	85961150	85961194	.	-	.	ID=exon-XR_384929.4-9;Parent=rna-XR_384929.4;Dbxref=GeneID:14805,GenBank:XR_384929.4,MGI:MGI:95814;gbkey=misc_RNA;gene=Grik1;product=glutamate receptor%2C ionotropic%2C kainate 1%2C transcript variant X4;transcript_id=XR_384929.4;extra_copy_number=0
CM058256.1	Liftoff	exon	85963351	85963458	.	-	.	ID=exon-XR_384929.4-8;Parent=rna-XR_384929.4;Dbxref=GeneID:14805,GenBank:XR_384929.4,MGI:MGI:95814;gbkey=misc_RNA;gene=Grik1;product=glutamate receptor%2C ionotropic%2C kainate 1%2C transcript variant X4;transcript_id=XR_384929.4;extra_copy_number=0
CM058256.1	Liftoff	exon	86001782	86001925	.	-	.	ID=exon-XR_384929.4-7;Parent=rna-XR_384929.4;Dbxref=GeneID:14805,GenBank:XR_384929.4,MGI:MGI:95814;gbkey=misc_RNA;gene=Grik1;product=glutamate receptor%2C ionotropic%2C kainate 1%2C transcript variant X4;transcript_id=XR_384929.4;extra_copy_number=0
CM058256.1	Liftoff	exon	86012216	86012389	.	-	.	ID=exon-XR_384929.4-6;Parent=rna-XR_384929.4;Dbxref=GeneID:14805,GenBank:XR_384929.4,MGI:MGI:95814;gbkey=misc_RNA;gene=Grik1;product=glutamate receptor%2C ionotropic%2C kainate 1%2C transcript variant X4;transcript_id=XR_384929.4;extra_copy_number=0
CM058256.1	Liftoff	exon	86015574	86015627	.	-	.	ID=exon-XR_384929.4-5;Parent=rna-XR_384929.4;Dbxref=GeneID:14805,GenBank:XR_384929.4,MGI:MGI:95814;gbkey=misc_RNA;gene=Grik1;product=glutamate receptor%2C ionotropic%2C kainate 1%2C transcript variant X4;transcript_id=XR_384929.4;extra_copy_number=0
CM058256.1	Liftoff	exon	86040025	86040206	.	-	.	ID=exon-XR_384929.4-4;Parent=rna-XR_384929.4;Dbxref=GeneID:14805,GenBank:XR_384929.4,MGI:MGI:95814;gbkey=misc_RNA;gene=Grik1;product=glutamate receptor%2C ionotropic%2C kainate 1%2C transcript variant X4;transcript_id=XR_384929.4;extra_copy_number=0
CM058256.1	Liftoff	exon	86057209	86057466	.	-	.	ID=exon-XR_384929.4-3;Parent=rna-XR_384929.4;Dbxref=GeneID:14805,GenBank:XR_384929.4,MGI:MGI:95814;gbkey=misc_RNA;gene=Grik1;product=glutamate receptor%2C ionotropic%2C kainate 1%2C transcript variant X4;transcript_id=XR_384929.4;extra_copy_number=0
CM058256.1	Liftoff	exon	86061882	86062049	.	-	.	ID=exon-XR_384929.4-2;Parent=rna-XR_384929.4;Dbxref=GeneID:14805,GenBank:XR_384929.4,MGI:MGI:95814;gbkey=misc_RNA;gene=Grik1;product=glutamate receptor%2C ionotropic%2C kainate 1%2C transcript variant X4;transcript_id=XR_384929.4;extra_copy_number=0
CM058256.1	Liftoff	exon	86295950	86297228	.	-	.	ID=exon-XR_384929.4-1;Parent=rna-XR_384929.4;Dbxref=GeneID:14805,GenBank:XR_384929.4,MGI:MGI:95814;gbkey=misc_RNA;gene=Grik1;product=glutamate receptor%2C ionotropic%2C kainate 1%2C transcript variant X4;transcript_id=XR_384929.4;extra_copy_number=0
CM058256.1	Liftoff	transcript	85902060	86297228	.	-	.	ID=rna-XR_384930.5;Parent=gene-Grik1;Dbxref=GeneID:14805,GenBank:XR_384930.5,MGI:MGI:95814;Name=XR_384930.5;gbkey=misc_RNA;gene=Grik1;model_evidence=Supporting evidence includes similarity to: 5 mRNAs%2C 5 ESTs%2C 21 Proteins%2C 109 long SRA reads%2C and 100%25 coverage of the annotated genomic feature by RNAseq alignments%2C including 13 samples with support for all annotated introns;product=glutamate receptor%2C ionotropic%2C kainate 1%2C transcript variant X5;transcript_id=XR_384930.5;extra_copy_number=0
CM058256.1	Liftoff	exon	85902060	85902200	.	-	.	ID=exon-XR_384930.5-18;Parent=rna-XR_384930.5;Dbxref=GeneID:14805,GenBank:XR_384930.5,MGI:MGI:95814;gbkey=misc_RNA;gene=Grik1;product=glutamate receptor%2C ionotropic%2C kainate 1%2C transcript variant X5;transcript_id=XR_384930.5;extra_copy_number=0
CM058256.1	Liftoff	exon	85902538	85902744	.	-	.	ID=exon-XR_384930.5-17;Parent=rna-XR_384930.5;Dbxref=GeneID:14805,GenBank:XR_384930.5,MGI:MGI:95814;gbkey=misc_RNA;gene=Grik1;product=glutamate receptor%2C ionotropic%2C kainate 1%2C transcript variant X5;transcript_id=XR_384930.5;extra_copy_number=0
CM058256.1	Liftoff	exon	85920013	85920263	.	-	.	ID=exon-XR_384930.5-16;Parent=rna-XR_384930.5;Dbxref=GeneID:14805,GenBank:XR_384930.5,MGI:MGI:95814;gbkey=misc_RNA;gene=Grik1;product=glutamate receptor%2C ionotropic%2C kainate 1%2C transcript variant X5;transcript_id=XR_384930.5;extra_copy_number=0
CM058256.1	Liftoff	exon	85928932	85929157	.	-	.	ID=exon-XR_384930.5-15;Parent=rna-XR_384930.5;Dbxref=GeneID:14805,GenBank:XR_384930.5,MGI:MGI:95814;gbkey=misc_RNA;gene=Grik1;product=glutamate receptor%2C ionotropic%2C kainate 1%2C transcript variant X5;transcript_id=XR_384930.5;extra_copy_number=0
CM058256.1	Liftoff	exon	85941755	85941972	.	-	.	ID=exon-XR_384930.5-14;Parent=rna-XR_384930.5;Dbxref=GeneID:14805,GenBank:XR_384930.5,MGI:MGI:95814;gbkey=misc_RNA;gene=Grik1;product=glutamate receptor%2C ionotropic%2C kainate 1%2C transcript variant X5;transcript_id=XR_384930.5;extra_copy_number=0
CM058256.1	Liftoff	exon	85946395	85946513	.	-	.	ID=exon-XR_384930.5-13;Parent=rna-XR_384930.5;Dbxref=GeneID:14805,GenBank:XR_384930.5,MGI:MGI:95814;gbkey=misc_RNA;gene=Grik1;product=glutamate receptor%2C ionotropic%2C kainate 1%2C transcript variant X5;transcript_id=XR_384930.5;extra_copy_number=0
CM058256.1	Liftoff	exon	85952404	85952627	.	-	.	ID=exon-XR_384930.5-12;Parent=rna-XR_384930.5;Dbxref=GeneID:14805,GenBank:XR_384930.5,MGI:MGI:95814;gbkey=misc_RNA;gene=Grik1;product=glutamate receptor%2C ionotropic%2C kainate 1%2C transcript variant X5;transcript_id=XR_384930.5;extra_copy_number=0
CM058256.1	Liftoff	exon	85953653	85953856	.	-	.	ID=exon-XR_384930.5-11;Parent=rna-XR_384930.5;Dbxref=GeneID:14805,GenBank:XR_384930.5,MGI:MGI:95814;gbkey=misc_RNA;gene=Grik1;product=glutamate receptor%2C ionotropic%2C kainate 1%2C transcript variant X5;transcript_id=XR_384930.5;extra_copy_number=0
CM058256.1	Liftoff	exon	85955887	85956000	.	-	.	ID=exon-XR_384930.5-10;Parent=rna-XR_384930.5;Dbxref=GeneID:14805,GenBank:XR_384930.5,MGI:MGI:95814;gbkey=misc_RNA;gene=Grik1;product=glutamate receptor%2C ionotropic%2C kainate 1%2C transcript variant X5;transcript_id=XR_384930.5;extra_copy_number=0
CM058256.1	Liftoff	exon	85961150	85961194	.	-	.	ID=exon-XR_384930.5-9;Parent=rna-XR_384930.5;Dbxref=GeneID:14805,GenBank:XR_384930.5,MGI:MGI:95814;gbkey=misc_RNA;gene=Grik1;product=glutamate receptor%2C ionotropic%2C kainate 1%2C transcript variant X5;transcript_id=XR_384930.5;extra_copy_number=0
CM058256.1	Liftoff	exon	85963351	85963458	.	-	.	ID=exon-XR_384930.5-8;Parent=rna-XR_384930.5;Dbxref=GeneID:14805,GenBank:XR_384930.5,MGI:MGI:95814;gbkey=misc_RNA;gene=Grik1;product=glutamate receptor%2C ionotropic%2C kainate 1%2C transcript variant X5;transcript_id=XR_384930.5;extra_copy_number=0
CM058256.1	Liftoff	exon	86001782	86001925	.	-	.	ID=exon-XR_384930.5-7;Parent=rna-XR_384930.5;Dbxref=GeneID:14805,GenBank:XR_384930.5,MGI:MGI:95814;gbkey=misc_RNA;gene=Grik1;product=glutamate receptor%2C ionotropic%2C kainate 1%2C transcript variant X5;transcript_id=XR_384930.5;extra_copy_number=0
CM058256.1	Liftoff	exon	86012216	86012389	.	-	.	ID=exon-XR_384930.5-6;Parent=rna-XR_384930.5;Dbxref=GeneID:14805,GenBank:XR_384930.5,MGI:MGI:95814;gbkey=misc_RNA;gene=Grik1;product=glutamate receptor%2C ionotropic%2C kainate 1%2C transcript variant X5;transcript_id=XR_384930.5;extra_copy_number=0
CM058256.1	Liftoff	exon	86015574	86015627	.	-	.	ID=exon-XR_384930.5-5;Parent=rna-XR_384930.5;Dbxref=GeneID:14805,GenBank:XR_384930.5,MGI:MGI:95814;gbkey=misc_RNA;gene=Grik1;product=glutamate receptor%2C ionotropic%2C kainate 1%2C transcript variant X5;transcript_id=XR_384930.5;extra_copy_number=0
CM058256.1	Liftoff	exon	86040025	86040206	.	-	.	ID=exon-XR_384930.5-4;Parent=rna-XR_384930.5;Dbxref=GeneID:14805,GenBank:XR_384930.5,MGI:MGI:95814;gbkey=misc_RNA;gene=Grik1;product=glutamate receptor%2C ionotropic%2C kainate 1%2C transcript variant X5;transcript_id=XR_384930.5;extra_copy_number=0
CM058256.1	Liftoff	exon	86057209	86057466	.	-	.	ID=exon-XR_384930.5-3;Parent=rna-XR_384930.5;Dbxref=GeneID:14805,GenBank:XR_384930.5,MGI:MGI:95814;gbkey=misc_RNA;gene=Grik1;product=glutamate receptor%2C ionotropic%2C kainate 1%2C transcript variant X5;transcript_id=XR_384930.5;extra_copy_number=0
CM058256.1	Liftoff	exon	86061882	86062049	.	-	.	ID=exon-XR_384930.5-2;Parent=rna-XR_384930.5;Dbxref=GeneID:14805,GenBank:XR_384930.5,MGI:MGI:95814;gbkey=misc_RNA;gene=Grik1;product=glutamate receptor%2C ionotropic%2C kainate 1%2C transcript variant X5;transcript_id=XR_384930.5;extra_copy_number=0
CM058256.1	Liftoff	exon	86295950	86297228	.	-	.	ID=exon-XR_384930.5-1;Parent=rna-XR_384930.5;Dbxref=GeneID:14805,GenBank:XR_384930.5,MGI:MGI:95814;gbkey=misc_RNA;gene=Grik1;product=glutamate receptor%2C ionotropic%2C kainate 1%2C transcript variant X5;transcript_id=XR_384930.5;extra_copy_number=0
CM058256.1	Liftoff	gene	85915130	85958113	.	+	.	ID=gene-4930590A17Rik;Dbxref=GeneID:105246151,MGI:MGI:2149784;Name=4930590A17Rik;description=RIKEN cDNA 4930590A17 gene;gbkey=Gene;gene=4930590A17Rik;gene_biotype=lncRNA;coverage=1.0;sequence_ID=1.0;extra_copy_number=0;copy_num_ID=gene-4930590A17Rik_0
CM058256.1	Liftoff	lnc_RNA	85915130	85958113	.	+	.	ID=rna-NR_155304.1;Parent=gene-4930590A17Rik;Dbxref=GeneID:105246151,GenBank:NR_155304.1,MGI:MGI:2149784;Name=NR_155304.1;gbkey=ncRNA;gene=4930590A17Rik;product=RIKEN cDNA 4930590A17 gene;transcript_id=NR_155304.1;extra_copy_number=0
CM058256.1	Liftoff	exon	85915130	85915220	.	+	.	ID=exon-NR_155304.1-1;Parent=rna-NR_155304.1;Dbxref=GeneID:105246151,GenBank:NR_155304.1,MGI:MGI:2149784;gbkey=ncRNA;gene=4930590A17Rik;product=RIKEN cDNA 4930590A17 gene;transcript_id=NR_155304.1;extra_copy_number=0
CM058256.1	Liftoff	exon	85916566	85916650	.	+	.	ID=exon-NR_155304.1-2;Parent=rna-NR_155304.1;Dbxref=GeneID:105246151,GenBank:NR_155304.1,MGI:MGI:2149784;gbkey=ncRNA;gene=4930590A17Rik;product=RIKEN cDNA 4930590A17 gene;transcript_id=NR_155304.1;extra_copy_number=0
CM058256.1	Liftoff	exon	85940543	85940709	.	+	.	ID=exon-NR_155304.1-3;Parent=rna-NR_155304.1;Dbxref=GeneID:105246151,GenBank:NR_155304.1,MGI:MGI:2149784;gbkey=ncRNA;gene=4930590A17Rik;product=RIKEN cDNA 4930590A17 gene;transcript_id=NR_155304.1;extra_copy_number=0
CM058256.1	Liftoff	exon	85944051	85944174	.	+	.	ID=exon-NR_155304.1-4;Parent=rna-NR_155304.1;Dbxref=GeneID:105246151,GenBank:NR_155304.1,MGI:MGI:2149784;gbkey=ncRNA;gene=4930590A17Rik;product=RIKEN cDNA 4930590A17 gene;transcript_id=NR_155304.1;extra_copy_number=0
CM058256.1	Liftoff	exon	85945199	85945411	.	+	.	ID=exon-NR_155304.1-5;Parent=rna-NR_155304.1;Dbxref=GeneID:105246151,GenBank:NR_155304.1,MGI:MGI:2149784;gbkey=ncRNA;gene=4930590A17Rik;product=RIKEN cDNA 4930590A17 gene;transcript_id=NR_155304.1;extra_copy_number=0
CM058256.1	Liftoff	exon	85957770	85958113	.	+	.	ID=exon-NR_155304.1-6;Parent=rna-NR_155304.1;Dbxref=GeneID:105246151,GenBank:NR_155304.1,MGI:MGI:2149784;gbkey=ncRNA;gene=4930590A17Rik;product=RIKEN cDNA 4930590A17 gene;transcript_id=NR_155304.1;extra_copy_number=0
CM058256.1	Liftoff	gene	85920835	86012222	.	+	.	ID=gene-Gm51405;Dbxref=GeneID:115486002,MGI:MGI:6468433;Name=Gm51405;description=predicted gene%2C 51405;gbkey=Gene;gene=Gm51405;gene_biotype=lncRNA;coverage=1.0;sequence_ID=1.0;extra_copy_number=0;copy_num_ID=gene-Gm51405_0
CM058256.1	Liftoff	lnc_RNA	85920835	86012222	.	+	.	ID=rna-XR_003951875.2;Parent=gene-Gm51405;Dbxref=GeneID:115486002,GenBank:XR_003951875.2,MGI:MGI:6468433;Name=XR_003951875.2;gbkey=ncRNA;gene=Gm51405;model_evidence=Supporting evidence includes similarity to: 25 long SRA reads%2C and 99%25 coverage of the annotated genomic feature by RNAseq alignments%2C including 5 samples with support for all annotated introns;product=predicted gene%2C 51405;transcript_id=XR_003951875.2;extra_copy_number=0
CM058256.1	Liftoff	exon	85920835	85923504	.	+	.	ID=exon-XR_003951875.2-1;Parent=rna-XR_003951875.2;Dbxref=GeneID:115486002,GenBank:XR_003951875.2,MGI:MGI:6468433;gbkey=ncRNA;gene=Gm51405;product=predicted gene%2C 51405;transcript_id=XR_003951875.2;extra_copy_number=0
CM058256.1	Liftoff	exon	85982684	85982727	.	+	.	ID=exon-XR_003951875.2-2;Parent=rna-XR_003951875.2;Dbxref=GeneID:115486002,GenBank:XR_003951875.2,MGI:MGI:6468433;gbkey=ncRNA;gene=Gm51405;product=predicted gene%2C 51405;transcript_id=XR_003951875.2;extra_copy_number=0
CM058256.1	Liftoff	exon	86010797	86012222	.	+	.	ID=exon-XR_003951875.2-3;Parent=rna-XR_003951875.2;Dbxref=GeneID:115486002,GenBank:XR_003951875.2,MGI:MGI:6468433;gbkey=ncRNA;gene=Gm51405;product=predicted gene%2C 51405;transcript_id=XR_003951875.2;extra_copy_number=0
CM058256.1	Liftoff	gene	86015394	86024762	.	+	.	ID=gene-Gm33207;Dbxref=GeneID:102636015,MGI:MGI:5592366;Name=Gm33207;description=predicted gene%2C 33207;gbkey=Gene;gene=Gm33207;gene_biotype=lncRNA;coverage=1.0;sequence_ID=1.0;extra_copy_number=0;copy_num_ID=gene-Gm33207_0
CM058256.1	Liftoff	lnc_RNA	86015394	86024762	.	+	.	ID=rna-XR_003951873.1;Parent=gene-Gm33207;Dbxref=GeneID:102636015,GenBank:XR_003951873.1,MGI:MGI:5592366;Name=XR_003951873.1;gbkey=ncRNA;gene=Gm33207;model_evidence=Supporting evidence includes similarity to: 15 long SRA reads%2C and 96%25 coverage of the annotated genomic feature by RNAseq alignments%2C including 12 samples with support for all annotated introns;product=predicted gene%2C 33207%2C transcript variant X1;transcript_id=XR_003951873.1;extra_copy_number=0
CM058256.1	Liftoff	exon	86015394	86021192	.	+	.	ID=exon-XR_003951873.1-1;Parent=rna-XR_003951873.1;Dbxref=GeneID:102636015,GenBank:XR_003951873.1,MGI:MGI:5592366;gbkey=ncRNA;gene=Gm33207;product=predicted gene%2C 33207%2C transcript variant X1;transcript_id=XR_003951873.1;extra_copy_number=0
CM058256.1	Liftoff	exon	86021283	86024762	.	+	.	ID=exon-XR_003951873.1-2;Parent=rna-XR_003951873.1;Dbxref=GeneID:102636015,GenBank:XR_003951873.1,MGI:MGI:5592366;gbkey=ncRNA;gene=Gm33207;product=predicted gene%2C 33207%2C transcript variant X1;transcript_id=XR_003951873.1;extra_copy_number=0
CM058256.1	Liftoff	lnc_RNA	86015394	86024762	.	+	.	ID=rna-XR_003951874.1;Parent=gene-Gm33207;Dbxref=GeneID:102636015,GenBank:XR_003951874.1,MGI:MGI:5592366;Name=XR_003951874.1;gbkey=ncRNA;gene=Gm33207;model_evidence=Supporting evidence includes similarity to: 13 long SRA reads%2C and 95%25 coverage of the annotated genomic feature by RNAseq alignments%2C including 3 samples with support for all annotated introns;product=predicted gene%2C 33207%2C transcript variant X3;transcript_id=XR_003951874.1;extra_copy_number=0
CM058256.1	Liftoff	exon	86015394	86019488	.	+	.	ID=exon-XR_003951874.1-1;Parent=rna-XR_003951874.1;Dbxref=GeneID:102636015,GenBank:XR_003951874.1,MGI:MGI:5592366;gbkey=ncRNA;gene=Gm33207;product=predicted gene%2C 33207%2C transcript variant X3;transcript_id=XR_003951874.1;extra_copy_number=0
CM058256.1	Liftoff	exon	86021026	86021192	.	+	.	ID=exon-XR_003951874.1-2;Parent=rna-XR_003951874.1;Dbxref=GeneID:102636015,GenBank:XR_003951874.1,MGI:MGI:5592366;gbkey=ncRNA;gene=Gm33207;product=predicted gene%2C 33207%2C transcript variant X3;transcript_id=XR_003951874.1;extra_copy_number=0
CM058256.1	Liftoff	exon	86021283	86024762	.	+	.	ID=exon-XR_003951874.1-3;Parent=rna-XR_003951874.1;Dbxref=GeneID:102636015,GenBank:XR_003951874.1,MGI:MGI:5592366;gbkey=ncRNA;gene=Gm33207;product=predicted gene%2C 33207%2C transcript variant X3;transcript_id=XR_003951874.1;extra_copy_number=0
CM058256.1	Liftoff	lnc_RNA	86015394	86024762	.	+	.	ID=rna-XR_385024.3;Parent=gene-Gm33207;Dbxref=GeneID:102636015,GenBank:XR_385024.3,MGI:MGI:5592366;Name=XR_385024.3;gbkey=ncRNA;gene=Gm33207;model_evidence=Supporting evidence includes similarity to: 14 long SRA reads%2C and 96%25 coverage of the annotated genomic feature by RNAseq alignments%2C including 5 samples with support for all annotated introns;product=predicted gene%2C 33207%2C transcript variant X2;transcript_id=XR_385024.3;extra_copy_number=0
CM058256.1	Liftoff	exon	86015394	86019488	.	+	.	ID=exon-XR_385024.3-1;Parent=rna-XR_385024.3;Dbxref=GeneID:102636015,GenBank:XR_385024.3,MGI:MGI:5592366;gbkey=ncRNA;gene=Gm33207;product=predicted gene%2C 33207%2C transcript variant X2;transcript_id=XR_385024.3;extra_copy_number=0
CM058256.1	Liftoff	exon	86019599	86021192	.	+	.	ID=exon-XR_385024.3-2;Parent=rna-XR_385024.3;Dbxref=GeneID:102636015,GenBank:XR_385024.3,MGI:MGI:5592366;gbkey=ncRNA;gene=Gm33207;product=predicted gene%2C 33207%2C transcript variant X2;transcript_id=XR_385024.3;extra_copy_number=0
CM058256.1	Liftoff	exon	86021283	86024762	.	+	.	ID=exon-XR_385024.3-3;Parent=rna-XR_385024.3;Dbxref=GeneID:102636015,GenBank:XR_385024.3,MGI:MGI:5592366;gbkey=ncRNA;gene=Gm33207;product=predicted gene%2C 33207%2C transcript variant X2;transcript_id=XR_385024.3;extra_copy_number=0
CM058256.1	Liftoff	gene	86140079	86148396	.	-	.	ID=gene-Gm46553;Dbxref=GeneID:108168291,MGI:MGI:5826190;Name=Gm46553;description=predicted gene%2C 46553;gbkey=Gene;gene=Gm46553;gene_biotype=lncRNA;coverage=1.0;sequence_ID=1.0;extra_copy_number=0;copy_num_ID=gene-Gm46553_0
CM058256.1	Liftoff	lnc_RNA	86140079	86148396	.	-	.	ID=rna-XR_001781939.3;Parent=gene-Gm46553;Dbxref=GeneID:108168291,GenBank:XR_001781939.3,MGI:MGI:5826190;Name=XR_001781939.3;gbkey=ncRNA;gene=Gm46553;model_evidence=Supporting evidence includes similarity to: 5 long SRA reads%2C and 99%25 coverage of the annotated genomic feature by RNAseq alignments%2C including 1 sample with support for all annotated introns;product=predicted gene%2C 46553;transcript_id=XR_001781939.3;extra_copy_number=0
CM058256.1	Liftoff	exon	86140079	86140664	.	-	.	ID=exon-XR_001781939.3-3;Parent=rna-XR_001781939.3;Dbxref=GeneID:108168291,GenBank:XR_001781939.3,MGI:MGI:5826190;gbkey=ncRNA;gene=Gm46553;product=predicted gene%2C 46553;transcript_id=XR_001781939.3;extra_copy_number=0
CM058256.1	Liftoff	exon	86143785	86143921	.	-	.	ID=exon-XR_001781939.3-2;Parent=rna-XR_001781939.3;Dbxref=GeneID:108168291,GenBank:XR_001781939.3,MGI:MGI:5826190;gbkey=ncRNA;gene=Gm46553;product=predicted gene%2C 46553;transcript_id=XR_001781939.3;extra_copy_number=0
CM058256.1	Liftoff	exon	86147055	86148396	.	-	.	ID=exon-XR_001781939.3-1;Parent=rna-XR_001781939.3;Dbxref=GeneID:108168291,GenBank:XR_001781939.3,MGI:MGI:5826190;gbkey=ncRNA;gene=Gm46553;product=predicted gene%2C 46553;transcript_id=XR_001781939.3;extra_copy_number=0
CM058256.1	Liftoff	gene	86231886	86232561	.	+	.	ID=gene-Gm41486;Dbxref=GeneID:105246150,MGI:MGI:5624371;Name=Gm41486;description=predicted gene%2C 41486;gbkey=Gene;gene=Gm41486;gene_biotype=lncRNA;coverage=1.0;sequence_ID=1.0;extra_copy_number=0;copy_num_ID=gene-Gm41486_0
CM058256.1	Liftoff	lnc_RNA	86231886	86232561	.	+	.	ID=rna-NR_168722.1;Parent=gene-Gm41486;Dbxref=GeneID:105246150,GenBank:NR_168722.1,MGI:MGI:5624371;Name=NR_168722.1;gbkey=ncRNA;gene=Gm41486;product=predicted gene%2C 41486;transcript_id=NR_168722.1;extra_copy_number=0
CM058256.1	Liftoff	exon	86231886	86232053	.	+	.	ID=exon-NR_168722.1-1;Parent=rna-NR_168722.1;Dbxref=GeneID:105246150,GenBank:NR_168722.1,MGI:MGI:5624371;gbkey=ncRNA;gene=Gm41486;product=predicted gene%2C 41486;transcript_id=NR_168722.1;extra_copy_number=0
CM058256.1	Liftoff	exon	86232452	86232561	.	+	.	ID=exon-NR_168722.1-2;Parent=rna-NR_168722.1;Dbxref=GeneID:105246150,GenBank:NR_168722.1,MGI:MGI:5624371;gbkey=ncRNA;gene=Gm41486;product=predicted gene%2C 41486;transcript_id=NR_168722.1;extra_copy_number=0
CM058256.1	Liftoff	gene	86357485	86388098	.	-	.	ID=gene-Gm33255;Dbxref=GeneID:102636085,MGI:MGI:5592414;Name=Gm33255;description=predicted gene%2C 33255;gbkey=Gene;gene=Gm33255;gene_biotype=lncRNA;coverage=1.0;sequence_ID=1.0;extra_copy_number=0;copy_num_ID=gene-Gm33255_0
CM058256.1	Liftoff	lnc_RNA	86357485	86388098	.	-	.	ID=rna-XR_876220.3;Parent=gene-Gm33255;Dbxref=GeneID:102636085,GenBank:XR_876220.3,MGI:MGI:5592414;Name=XR_876220.3;gbkey=ncRNA;gene=Gm33255;model_evidence=Supporting evidence includes similarity to: 100%25 coverage of the annotated genomic feature by RNAseq alignments%2C including 4 samples with support for all annotated introns;product=predicted gene%2C 33255%2C transcript variant X1;transcript_id=XR_876220.3;extra_copy_number=0
CM058256.1	Liftoff	exon	86357485	86359623	.	-	.	ID=exon-XR_876220.3-3;Parent=rna-XR_876220.3;Dbxref=GeneID:102636085,GenBank:XR_876220.3,MGI:MGI:5592414;gbkey=ncRNA;gene=Gm33255;product=predicted gene%2C 33255%2C transcript variant X1;transcript_id=XR_876220.3;extra_copy_number=0
CM058256.1	Liftoff	exon	86387432	86387559	.	-	.	ID=exon-XR_876220.3-2;Parent=rna-XR_876220.3;Dbxref=GeneID:102636085,GenBank:XR_876220.3,MGI:MGI:5592414;gbkey=ncRNA;gene=Gm33255;product=predicted gene%2C 33255%2C transcript variant X1;transcript_id=XR_876220.3;extra_copy_number=0
CM058256.1	Liftoff	exon	86388005	86388098	.	-	.	ID=exon-XR_876220.3-1;Parent=rna-XR_876220.3;Dbxref=GeneID:102636085,GenBank:XR_876220.3,MGI:MGI:5592414;gbkey=ncRNA;gene=Gm33255;product=predicted gene%2C 33255%2C transcript variant X1;transcript_id=XR_876220.3;extra_copy_number=0
CM058256.1	Liftoff	lnc_RNA	86357485	86388098	.	-	.	ID=rna-XR_876221.3;Parent=gene-Gm33255;Dbxref=GeneID:102636085,GenBank:XR_876221.3,MGI:MGI:5592414;Name=XR_876221.3;gbkey=ncRNA;gene=Gm33255;model_evidence=Supporting evidence includes similarity to: 100%25 coverage of the annotated genomic feature by RNAseq alignments%2C including 1 sample with support for all annotated introns;product=predicted gene%2C 33255%2C transcript variant X3;transcript_id=XR_876221.3;extra_copy_number=0
CM058256.1	Liftoff	exon	86357485	86359623	.	-	.	ID=exon-XR_876221.3-3;Parent=rna-XR_876221.3;Dbxref=GeneID:102636085,GenBank:XR_876221.3,MGI:MGI:5592414;gbkey=ncRNA;gene=Gm33255;product=predicted gene%2C 33255%2C transcript variant X3;transcript_id=XR_876221.3;extra_copy_number=0
CM058256.1	Liftoff	exon	86387444	86387559	.	-	.	ID=exon-XR_876221.3-2;Parent=rna-XR_876221.3;Dbxref=GeneID:102636085,GenBank:XR_876221.3,MGI:MGI:5592414;gbkey=ncRNA;gene=Gm33255;product=predicted gene%2C 33255%2C transcript variant X3;transcript_id=XR_876221.3;extra_copy_number=0
CM058256.1	Liftoff	exon	86388005	86388098	.	-	.	ID=exon-XR_876221.3-1;Parent=rna-XR_876221.3;Dbxref=GeneID:102636085,GenBank:XR_876221.3,MGI:MGI:5592414;gbkey=ncRNA;gene=Gm33255;product=predicted gene%2C 33255%2C transcript variant X3;transcript_id=XR_876221.3;extra_copy_number=0
CM058256.1	Liftoff	lnc_RNA	86374280	86388098	.	-	.	ID=rna-XR_385025.2;Parent=gene-Gm33255;Dbxref=GeneID:102636085,GenBank:XR_385025.2,MGI:MGI:5592414;Name=XR_385025.2;gbkey=ncRNA;gene=Gm33255;model_evidence=Supporting evidence includes similarity to: 1 mRNA%2C and 72%25 coverage of the annotated genomic feature by RNAseq alignments;product=predicted gene%2C 33255%2C transcript variant X2;transcript_id=XR_385025.2;extra_copy_number=0
CM058256.1	Liftoff	exon	86374280	86375074	.	-	.	ID=exon-XR_385025.2-3;Parent=rna-XR_385025.2;Dbxref=GeneID:102636085,GenBank:XR_385025.2,MGI:MGI:5592414;gbkey=ncRNA;gene=Gm33255;product=predicted gene%2C 33255%2C transcript variant X2;transcript_id=XR_385025.2;extra_copy_number=0
CM058256.1	Liftoff	exon	86387432	86387559	.	-	.	ID=exon-XR_385025.2-2;Parent=rna-XR_385025.2;Dbxref=GeneID:102636085,GenBank:XR_385025.2,MGI:MGI:5592414;gbkey=ncRNA;gene=Gm33255;product=predicted gene%2C 33255%2C transcript variant X2;transcript_id=XR_385025.2;extra_copy_number=0
CM058256.1	Liftoff	exon	86388005	86388098	.	-	.	ID=exon-XR_385025.2-1;Parent=rna-XR_385025.2;Dbxref=GeneID:102636085,GenBank:XR_385025.2,MGI:MGI:5592414;gbkey=ncRNA;gene=Gm33255;product=predicted gene%2C 33255%2C transcript variant X2;transcript_id=XR_385025.2;extra_copy_number=0
CM058256.1	Liftoff	gene	86382933	86481659	.	+	.	ID=gene-4930420G21Rik;Dbxref=GeneID:78924,MGI:MGI:1926174;Name=4930420G21Rik;description=RIKEN cDNA 4930420G21 gene;gbkey=Gene;gene=4930420G21Rik;gene_biotype=misc_RNA;coverage=1.0;sequence_ID=1.0;extra_copy_number=0;copy_num_ID=gene-4930420G21Rik_0
CM058256.1	Liftoff	transcript	86382933	86481659	.	+	.	ID=rna-XR_004939261.1;Parent=gene-4930420G21Rik;Dbxref=GeneID:78924,GenBank:XR_004939261.1,MGI:MGI:1926174;Name=XR_004939261.1;gbkey=misc_RNA;gene=4930420G21Rik;model_evidence=Supporting evidence includes similarity to: 1 long SRA read%2C and 100%25 coverage of the annotated genomic feature by RNAseq alignments%2C including 3 samples with support for all annotated introns;product=RIKEN cDNA 4930420G21 gene;transcript_id=XR_004939261.1;extra_copy_number=0
CM058256.1	Liftoff	exon	86382933	86383131	.	+	.	ID=exon-XR_004939261.1-1;Parent=rna-XR_004939261.1;Dbxref=GeneID:78924,GenBank:XR_004939261.1,MGI:MGI:1926174;gbkey=misc_RNA;gene=4930420G21Rik;product=RIKEN cDNA 4930420G21 gene;transcript_id=XR_004939261.1;extra_copy_number=0
CM058256.1	Liftoff	exon	86403716	86403780	.	+	.	ID=exon-XR_004939261.1-2;Parent=rna-XR_004939261.1;Dbxref=GeneID:78924,GenBank:XR_004939261.1,MGI:MGI:1926174;gbkey=misc_RNA;gene=4930420G21Rik;product=RIKEN cDNA 4930420G21 gene;transcript_id=XR_004939261.1;extra_copy_number=0
CM058256.1	Liftoff	exon	86481451	86481659	.	+	.	ID=exon-XR_004939261.1-3;Parent=rna-XR_004939261.1;Dbxref=GeneID:78924,GenBank:XR_004939261.1,MGI:MGI:1926174;gbkey=misc_RNA;gene=4930420G21Rik;product=RIKEN cDNA 4930420G21 gene;transcript_id=XR_004939261.1;extra_copy_number=0
CM058256.1	Liftoff	gene	86466340	86466604	.	+	.	ID=gene-Gm46546;Dbxref=GeneID:108168279,MGI:MGI:5826183;Name=Gm46546;description=predicted gene%2C 46546;gbkey=Gene;gene=Gm46546;gene_biotype=protein_coding;coverage=1.0;sequence_ID=1.0;valid_ORFs=1;extra_copy_number=0;copy_num_ID=gene-Gm46546_0
CM058256.1	Liftoff	mRNA	86466340	86466604	.	+	.	ID=rna-XM_036160201.1;Parent=gene-Gm46546;Dbxref=GeneID:108168279,GenBank:XM_036160201.1,MGI:MGI:5826183;Name=XM_036160201.1;gbkey=mRNA;gene=Gm46546;model_evidence=Supporting evidence includes similarity to: 12 Proteins%2C and 83%25 coverage of the annotated genomic feature by RNAseq alignments;product=predicted gene%2C 46546;transcript_id=XM_036160201.1;matches_ref_protein=True;valid_ORF=True;extra_copy_number=0
CM058256.1	Liftoff	exon	86466340	86466604	.	+	.	ID=exon-XM_036160201.1-1;Parent=rna-XM_036160201.1;Dbxref=GeneID:108168279,GenBank:XM_036160201.1,MGI:MGI:5826183;gbkey=mRNA;gene=Gm46546;product=predicted gene%2C 46546;transcript_id=XM_036160201.1;extra_copy_number=0
CM058256.1	Liftoff	CDS	86466340	86466552	.	+	.	ID=cds-XP_036016094.1;Parent=rna-XM_036160201.1;Dbxref=GeneID:108168279,GenBank:XP_036016094.1,MGI:MGI:5826183;Name=XP_036016094.1;gbkey=CDS;gene=Gm46546;product=40S ribosomal protein S21-like;protein_id=XP_036016094.1;extra_copy_number=0
CM058256.1	Liftoff	gene	86512196	86513367	.	-	.	ID=gene-Cldn17;Dbxref=GeneID:239931,MGI:MGI:2652030;Name=Cldn17;description=claudin 17;gbkey=Gene;gene=Cldn17;gene_biotype=protein_coding;coverage=1.0;sequence_ID=1.0;valid_ORFs=1;extra_copy_number=0;copy_num_ID=gene-Cldn17_0
CM058256.1	Liftoff	mRNA	86512196	86513367	.	-	.	ID=rna-NM_181490.3;Parent=gene-Cldn17;Dbxref=GeneID:239931,GenBank:NM_181490.3,MGI:MGI:2652030;Name=NM_181490.3;gbkey=mRNA;gene=Cldn17;product=claudin 17;tag=RefSeq Select;transcript_id=NM_181490.3;matches_ref_protein=True;valid_ORF=True;extra_copy_number=0
CM058256.1	Liftoff	exon	86512196	86513367	.	-	.	ID=exon-NM_181490.3-1;Parent=rna-NM_181490.3;Dbxref=GeneID:239931,GenBank:NM_181490.3,MGI:MGI:2652030;gbkey=mRNA;gene=Cldn17;product=claudin 17;tag=RefSeq Select;transcript_id=NM_181490.3;extra_copy_number=0
CM058256.1	Liftoff	CDS	86512554	86513228	.	-	.	ID=cds-NP_852467.1;Parent=rna-NM_181490.3;Dbxref=CCDS:CCDS28295.1,GeneID:239931,GenBank:NP_852467.1,MGI:MGI:2652030;Name=NP_852467.1;gbkey=CDS;gene=Cldn17;product=claudin-17;protein_id=NP_852467.1;tag=RefSeq Select;extra_copy_number=0
CM058256.1	Liftoff	gene	86567230	86569587	.	-	.	ID=gene-Cldn8;Dbxref=GeneID:54420,MGI:MGI:1859286;Name=Cldn8;description=claudin 8;gbkey=Gene;gene=Cldn8;gene_biotype=protein_coding;coverage=1.0;sequence_ID=1.0;valid_ORFs=1;extra_copy_number=0;copy_num_ID=gene-Cldn8_0
CM058256.1	Liftoff	mRNA	86567230	86569587	.	-	.	ID=rna-NM_018778.3;Parent=gene-Cldn8;Dbxref=GeneID:54420,GenBank:NM_018778.3,MGI:MGI:1859286;Name=NM_018778.3;gbkey=mRNA;gene=Cldn8;product=claudin 8;tag=RefSeq Select;transcript_id=NM_018778.3;matches_ref_protein=True;valid_ORF=True;extra_copy_number=0
CM058256.1	Liftoff	exon	86567230	86569587	.	-	.	ID=exon-NM_018778.3-1;Parent=rna-NM_018778.3;Dbxref=GeneID:54420,GenBank:NM_018778.3,MGI:MGI:1859286;gbkey=mRNA;gene=Cldn8;product=claudin 8;tag=RefSeq Select;transcript_id=NM_018778.3;extra_copy_number=0
CM058256.1	Liftoff	CDS	86568762	86569439	.	-	.	ID=cds-NP_061248.1;Parent=rna-NM_018778.3;Dbxref=CCDS:CCDS28296.1,GeneID:54420,GenBank:NP_061248.1,MGI:MGI:1859286;Name=NP_061248.1;gbkey=CDS;gene=Cldn8;product=claudin-8;protein_id=NP_061248.1;tag=RefSeq Select;extra_copy_number=0
CM058256.1	Liftoff	gene	86598701	86603195	.	-	.	ID=gene-Gm33372;Dbxref=GeneID:102636253,MGI:MGI:5592531;Name=Gm33372;description=predicted gene%2C 33372;gbkey=Gene;gene=Gm33372;gene_biotype=lncRNA;coverage=1.0;sequence_ID=1.0;extra_copy_number=0;copy_num_ID=gene-Gm33372_0
CM058256.1	Liftoff	lnc_RNA	86598701	86603195	.	-	.	ID=rna-XR_385026.3;Parent=gene-Gm33372;Dbxref=GeneID:102636253,GenBank:XR_385026.3,MGI:MGI:5592531;Name=XR_385026.3;gbkey=ncRNA;gene=Gm33372;model_evidence=Supporting evidence includes similarity to: 100%25 coverage of the annotated genomic feature by RNAseq alignments%2C including 1 sample with support for all annotated introns;product=predicted gene%2C 33372;transcript_id=XR_385026.3;extra_copy_number=0
CM058256.1	Liftoff	exon	86598701	86598855	.	-	.	ID=exon-XR_385026.3-3;Parent=rna-XR_385026.3;Dbxref=GeneID:102636253,GenBank:XR_385026.3,MGI:MGI:5592531;gbkey=ncRNA;gene=Gm33372;product=predicted gene%2C 33372;transcript_id=XR_385026.3;extra_copy_number=0
CM058256.1	Liftoff	exon	86600478	86600570	.	-	.	ID=exon-XR_385026.3-2;Parent=rna-XR_385026.3;Dbxref=GeneID:102636253,GenBank:XR_385026.3,MGI:MGI:5592531;gbkey=ncRNA;gene=Gm33372;product=predicted gene%2C 33372;transcript_id=XR_385026.3;extra_copy_number=0
CM058256.1	Liftoff	exon	86603105	86603195	.	-	.	ID=exon-XR_385026.3-1;Parent=rna-XR_385026.3;Dbxref=GeneID:102636253,GenBank:XR_385026.3,MGI:MGI:5592531;gbkey=ncRNA;gene=Gm33372;product=predicted gene%2C 33372;transcript_id=XR_385026.3;extra_copy_number=0
CM058256.1	Liftoff	gene	86617130	86618700	.	-	.	ID=gene-Krtap24-1;Dbxref=GeneID:239932,MGI:MGI:2685158;Name=Krtap24-1;description=keratin associated protein 24-1;gbkey=Gene;gene=Krtap24-1;gene_biotype=protein_coding;gene_synonym=Gm312;coverage=1.0;sequence_ID=1.0;valid_ORFs=1;extra_copy_number=0;copy_num_ID=gene-Krtap24-1_0
CM058256.1	Liftoff	mRNA	86617130	86618700	.	-	.	ID=rna-NM_001163141.1;Parent=gene-Krtap24-1;Dbxref=GeneID:239932,GenBank:NM_001163141.1,MGI:MGI:2685158;Name=NM_001163141.1;gbkey=mRNA;gene=Krtap24-1;product=keratin associated protein 24-1;tag=RefSeq Select;transcript_id=NM_001163141.1;matches_ref_protein=True;valid_ORF=True;extra_copy_number=0
CM058256.1	Liftoff	exon	86617130	86618700	.	-	.	ID=exon-NM_001163141.1-1;Parent=rna-NM_001163141.1;Dbxref=GeneID:239932,GenBank:NM_001163141.1,MGI:MGI:2685158;gbkey=mRNA;gene=Krtap24-1;product=keratin associated protein 24-1;tag=RefSeq Select;transcript_id=NM_001163141.1;extra_copy_number=0
CM058256.1	Liftoff	CDS	86617911	86618657	.	-	.	ID=cds-NP_001156613.1;Parent=rna-NM_001163141.1;Dbxref=CCDS:CCDS49890.1,GeneID:239932,GenBank:NP_001156613.1,MGI:MGI:2685158;Name=NP_001156613.1;gbkey=CDS;gene=Krtap24-1;product=keratin associated protein 24-1;protein_id=NP_001156613.1;tag=RefSeq Select;extra_copy_number=0
CM058256.1	Liftoff	gene	86633213	86634091	.	-	.	ID=gene-2310079G19Rik;Dbxref=GeneID:69699,MGI:MGI:1916949;Name=2310079G19Rik;description=RIKEN cDNA 2310079G19 gene;gbkey=Gene;gene=2310079G19Rik;gene_biotype=protein_coding;coverage=1.0;sequence_ID=1.0;valid_ORFs=1;extra_copy_number=0;copy_num_ID=gene-2310079G19Rik_0
CM058256.1	Liftoff	mRNA	86633213	86634091	.	-	.	ID=rna-NM_027173.1;Parent=gene-2310079G19Rik;Dbxref=GeneID:69699,GenBank:NM_027173.1,MGI:MGI:1916949;Name=NM_027173.1;gbkey=mRNA;gene=2310079G19Rik;product=RIKEN cDNA 2310079G19 gene;tag=RefSeq Select;transcript_id=NM_027173.1;matches_ref_protein=True;valid_ORF=True;extra_copy_number=0
CM058256.1	Liftoff	exon	86633213	86634091	.	-	.	ID=exon-NM_027173.1-1;Parent=rna-NM_027173.1;Dbxref=GeneID:69699,GenBank:NM_027173.1,MGI:MGI:1916949;gbkey=mRNA;gene=2310079G19Rik;product=RIKEN cDNA 2310079G19 gene;tag=RefSeq Select;transcript_id=NM_027173.1;extra_copy_number=0
CM058256.1	Liftoff	CDS	86633469	86634026	.	-	.	ID=cds-NP_081449.1;Parent=rna-NM_027173.1;Dbxref=CCDS:CCDS49891.1,GeneID:69699,GenBank:NP_081449.1,MGI:MGI:1916949;Name=NP_081449.1;gbkey=CDS;gene=2310079G19Rik;product=uncharacterized protein LOC69699;protein_id=NP_081449.1;tag=RefSeq Select;extra_copy_number=0
CM058256.1	Liftoff	gene	86653253	86654225	.	-	.	ID=gene-Krtap26-1;Dbxref=GeneID:69533,MGI:MGI:1916783;Name=Krtap26-1;description=keratin associated protein 26-1;gbkey=Gene;gene=Krtap26-1;gene_biotype=protein_coding;gene_synonym=2310002B14Rik;coverage=1.0;sequence_ID=1.0;valid_ORFs=1;extra_copy_number=0;copy_num_ID=gene-Krtap26-1_0
CM058256.1	Liftoff	mRNA	86653253	86654225	.	-	.	ID=rna-NM_027105.3;Parent=gene-Krtap26-1;Dbxref=GeneID:69533,GenBank:NM_027105.3,MGI:MGI:1916783;Name=NM_027105.3;gbkey=mRNA;gene=Krtap26-1;product=keratin associated protein 26-1;tag=RefSeq Select;transcript_id=NM_027105.3;matches_ref_protein=True;valid_ORF=True;extra_copy_number=0
CM058256.1	Liftoff	exon	86653253	86654225	.	-	.	ID=exon-NM_027105.3-1;Parent=rna-NM_027105.3;Dbxref=GeneID:69533,GenBank:NM_027105.3,MGI:MGI:1916783;gbkey=mRNA;gene=Krtap26-1;product=keratin associated protein 26-1;tag=RefSeq Select;transcript_id=NM_027105.3;extra_copy_number=0
CM058256.1	Liftoff	CDS	86653513	86654160	.	-	.	ID=cds-NP_081381.1;Parent=rna-NM_027105.3;Dbxref=CCDS:CCDS28298.1,GeneID:69533,GenBank:NP_081381.1,MGI:MGI:1916783;Name=NP_081381.1;gbkey=CDS;gene=Krtap26-1;product=keratin-associated protein 26-1;protein_id=NP_081381.1;tag=RefSeq Select;extra_copy_number=0
CM058256.1	Liftoff	gene	86677484	86678162	.	-	.	ID=gene-Krtap27-1;Dbxref=GeneID:239933,MGI:MGI:3646229;Name=Krtap27-1;description=keratin associated protein 27-1;gbkey=Gene;gene=Krtap27-1;gene_biotype=protein_coding;gene_synonym=EG239933;coverage=1.0;sequence_ID=1.0;valid_ORFs=1;extra_copy_number=0;copy_num_ID=gene-Krtap27-1_0
CM058256.1	Liftoff	mRNA	86677484	86678162	.	-	.	ID=rna-NM_001163105.2;Parent=gene-Krtap27-1;Dbxref=GeneID:239933,GenBank:NM_001163105.2,MGI:MGI:3646229;Name=NM_001163105.2;gbkey=mRNA;gene=Krtap27-1;product=keratin associated protein 27-1;tag=RefSeq Select;transcript_id=NM_001163105.2;matches_ref_protein=True;valid_ORF=True;extra_copy_number=0
CM058256.1	Liftoff	exon	86677484	86678162	.	-	.	ID=exon-NM_001163105.2-1;Parent=rna-NM_001163105.2;Dbxref=GeneID:239933,GenBank:NM_001163105.2,MGI:MGI:3646229;gbkey=mRNA;gene=Krtap27-1;product=keratin associated protein 27-1;tag=RefSeq Select;transcript_id=NM_001163105.2;extra_copy_number=0
CM058256.1	Liftoff	CDS	86677484	86678092	.	-	.	ID=cds-NP_001156577.1;Parent=rna-NM_001163105.2;Dbxref=CCDS:CCDS49892.1,GeneID:239933,GenBank:NP_001156577.1,MGI:MGI:3646229;Name=NP_001156577.1;gbkey=CDS;gene=Krtap27-1;product=keratin-associated protein 27-1;protein_id=NP_001156577.1;tag=RefSeq Select;extra_copy_number=0
CM058256.1	Liftoff	match	86688391	86689308	.	+	.	ID=622e7df9-7079-430f-bc83-b79b94e994e6;Target=NG_017735.1 1 918 -;assembly_bases_aln=918;assembly_bases_seq=918;bit_score=1709.5;blast_aligner=1;blast_score=918;common_component=0;e_value=0;filter_score=0;for_remapping=2;gap_count=0;hsp_percent_coverage=100;matchable_bases=918;matched_bases=918;num_ident=918;num_mismatch=0;pct_coverage=100;pct_coverage_hiqual=100;pct_identity_gap=100;pct_identity_gapopen_only=100;pct_identity_ungap=100;rank=1;weighted_identity=1;coverage=1.0;sequence_ID=1.0;extra_copy_number=0;copy_num_ID=622e7df9-7079-430f-bc83-b79b94e994e6_0
CM058256.1	Liftoff	pseudogene	86688491	86689208	.	-	.	ID=gene-Gm7667;Dbxref=GeneID:665513,MGI:MGI:3648908;Name=Gm7667;description=predicted gene 7667;gbkey=Gene;gene=Gm7667;gene_biotype=pseudogene;gene_synonym=EG665513;pseudo=true;coverage=1.0;sequence_ID=1.0;extra_copy_number=0;copy_num_ID=gene-Gm7667_0
CM058256.1	Liftoff	gene	86713632	86714423	.	-	.	ID=gene-2310061N02Rik;Dbxref=GeneID:69661,MGI:MGI:1916911;Name=2310061N02Rik;description=RIKEN cDNA 2310061N02 gene;gbkey=Gene;gene=2310061N02Rik;gene_biotype=protein_coding;coverage=1.0;sequence_ID=1.0;valid_ORFs=1;extra_copy_number=0;copy_num_ID=gene-2310061N02Rik_0
CM058256.1	Liftoff	mRNA	86713632	86714423	.	-	.	ID=rna-NM_027155.1;Parent=gene-2310061N02Rik;Dbxref=GeneID:69661,GenBank:NM_027155.1,MGI:MGI:1916911;Name=NM_027155.1;gbkey=mRNA;gene=2310061N02Rik;product=RIKEN cDNA 2310061N02 gene;tag=RefSeq Select;transcript_id=NM_027155.1;matches_ref_protein=True;valid_ORF=True;extra_copy_number=0
CM058256.1	Liftoff	exon	86713632	86714423	.	-	.	ID=exon-NM_027155.1-1;Parent=rna-NM_027155.1;Dbxref=GeneID:69661,GenBank:NM_027155.1,MGI:MGI:1916911;gbkey=mRNA;gene=2310061N02Rik;product=RIKEN cDNA 2310061N02 gene;tag=RefSeq Select;transcript_id=NM_027155.1;extra_copy_number=0
CM058256.1	Liftoff	CDS	86713844	86714368	.	-	.	ID=cds-NP_081431.1;Parent=rna-NM_027155.1;Dbxref=CCDS:CCDS49893.1,GeneID:69661,GenBank:NP_081431.1,MGI:MGI:1916911;Name=NP_081431.1;gbkey=CDS;gene=2310061N02Rik;product=uncharacterized protein LOC69661;protein_id=NP_081431.1;tag=RefSeq Select;extra_copy_number=0
CM058256.1	Liftoff	gene	86735327	86736076	.	+	.	ID=gene-Krtap13-1;Dbxref=GeneID:268905,MGI:MGI:2146359;Name=Krtap13-1;description=keratin associated protein 13-1;gbkey=Gene;gene=Krtap13-1;gene_biotype=protein_coding;gene_synonym=KAP13.1;coverage=1.0;sequence_ID=1.0;valid_ORFs=1;extra_copy_number=0;copy_num_ID=gene-Krtap13-1_0
CM058256.1	Liftoff	mRNA	86735327	86736076	.	+	.	ID=rna-NM_183189.1;Parent=gene-Krtap13-1;Dbxref=GeneID:268905,GenBank:NM_183189.1,MGI:MGI:2146359;Name=NM_183189.1;gbkey=mRNA;gene=Krtap13-1;product=keratin associated protein 13-1;tag=RefSeq Select;transcript_id=NM_183189.1;matches_ref_protein=True;valid_ORF=True;extra_copy_number=0
CM058256.1	Liftoff	exon	86735327	86736076	.	+	.	ID=exon-NM_183189.1-1;Parent=rna-NM_183189.1;Dbxref=GeneID:268905,GenBank:NM_183189.1,MGI:MGI:2146359;gbkey=mRNA;gene=Krtap13-1;product=keratin associated protein 13-1;tag=RefSeq Select;transcript_id=NM_183189.1;extra_copy_number=0
CM058256.1	Liftoff	CDS	86735355	86735861	.	+	.	ID=cds-NP_899012.1;Parent=rna-NM_183189.1;Dbxref=CCDS:CCDS28299.1,GeneID:268905,GenBank:NP_899012.1,MGI:MGI:2146359;Name=NP_899012.1;gbkey=CDS;gene=Krtap13-1;product=keratin-associated protein 13-1;protein_id=NP_899012.1;tag=RefSeq Select;extra_copy_number=0
CM058256.1	Liftoff	gene	86757218	86758102	.	-	.	ID=gene-Krtap13;Dbxref=GeneID:16699,MGI:MGI:1330835;Name=Krtap13;description=keratin associated protein 13;gbkey=Gene;gene=Krtap13;gene_biotype=protein_coding;gene_synonym=4C32;coverage=1.0;sequence_ID=1.0;valid_ORFs=1;extra_copy_number=0;copy_num_ID=gene-Krtap13_0
CM058256.1	Liftoff	mRNA	86757218	86758102	.	-	.	ID=rna-NM_010671.1;Parent=gene-Krtap13;Dbxref=GeneID:16699,GenBank:NM_010671.1,MGI:MGI:1330835;Name=NM_010671.1;gbkey=mRNA;gene=Krtap13;product=keratin associated protein 13;tag=RefSeq Select;transcript_id=NM_010671.1;matches_ref_protein=True;valid_ORF=True;extra_copy_number=0
CM058256.1	Liftoff	exon	86757218	86758102	.	-	.	ID=exon-NM_010671.1-1;Parent=rna-NM_010671.1;Dbxref=GeneID:16699,GenBank:NM_010671.1,MGI:MGI:1330835;gbkey=mRNA;gene=Krtap13;product=keratin associated protein 13;tag=RefSeq Select;transcript_id=NM_010671.1;extra_copy_number=0
CM058256.1	Liftoff	CDS	86757479	86758072	.	-	.	ID=cds-NP_034801.1;Parent=rna-NM_010671.1;Dbxref=CCDS:CCDS28300.1,GeneID:16699,GenBank:NP_034801.1,MGI:MGI:1330835;Name=NP_034801.1;gbkey=CDS;gene=Krtap13;product=keratin associated protein 13;protein_id=NP_034801.1;tag=RefSeq Select;extra_copy_number=0
CM058256.1	Liftoff	gene	86765321	86766263	.	+	.	ID=gene-2310034C09Rik;Dbxref=GeneID:117172,MGI:MGI:2152338;Name=2310034C09Rik;description=RIKEN cDNA 2310034C09 gene;gbkey=Gene;gene=2310034C09Rik;gene_biotype=protein_coding;coverage=1.0;sequence_ID=1.0;valid_ORFs=1;extra_copy_number=0;copy_num_ID=gene-2310034C09Rik_0
CM058256.1	Liftoff	mRNA	86765321	86766263	.	+	.	ID=rna-NM_054100.3;Parent=gene-2310034C09Rik;Dbxref=GeneID:117172,GenBank:NM_054100.3,MGI:MGI:2152338;Name=NM_054100.3;gbkey=mRNA;gene=2310034C09Rik;product=RIKEN cDNA 2310034C09 gene;tag=RefSeq Select;transcript_id=NM_054100.3;matches_ref_protein=True;valid_ORF=True;extra_copy_number=0
CM058256.1	Liftoff	exon	86765321	86766263	.	+	.	ID=exon-NM_054100.3-1;Parent=rna-NM_054100.3;Dbxref=GeneID:117172,GenBank:NM_054100.3,MGI:MGI:2152338;gbkey=mRNA;gene=2310034C09Rik;product=RIKEN cDNA 2310034C09 gene;tag=RefSeq Select;transcript_id=NM_054100.3;extra_copy_number=0
CM058256.1	Liftoff	CDS	86765374	86766018	.	+	.	ID=cds-NP_473441.1;Parent=rna-NM_054100.3;Dbxref=CCDS:CCDS79475.1,GeneID:117172,GenBank:NP_473441.1,MGI:MGI:2152338;Name=NP_473441.1;gbkey=CDS;gene=2310034C09Rik;product=uncharacterized protein LOC117172;protein_id=NP_473441.1;tag=RefSeq Select;extra_copy_number=0
CM058256.1	Liftoff	gene	86779656	86780679	.	-	.	ID=gene-2310057N15Rik;Dbxref=GeneID:69696,MGI:MGI:1916946;Name=2310057N15Rik;description=RIKEN cDNA 2310057N15 gene;gbkey=Gene;gene=2310057N15Rik;gene_biotype=protein_coding;gene_synonym=Krtap13-1;coverage=0.998;sequence_ID=0.998;valid_ORFs=1;extra_copy_number=0;copy_num_ID=gene-2310057N15Rik_0
CM058256.1	Liftoff	mRNA	86779656	86780679	.	-	.	ID=rna-NM_027170.2;Parent=gene-2310057N15Rik;Dbxref=GeneID:69696,GenBank:NM_027170.2,MGI:MGI:1916946;Name=NM_027170.2;gbkey=mRNA;gene=2310057N15Rik;product=RIKEN cDNA 2310057N15 gene;tag=RefSeq Select;transcript_id=NM_027170.2;matches_ref_protein=True;valid_ORF=True;extra_copy_number=0
CM058256.1	Liftoff	exon	86779656	86780679	.	-	.	ID=exon-NM_027170.2-1;Parent=rna-NM_027170.2;Dbxref=GeneID:69696,GenBank:NM_027170.2,MGI:MGI:1916946;gbkey=mRNA;gene=2310057N15Rik;product=RIKEN cDNA 2310057N15 gene;tag=RefSeq Select;transcript_id=NM_027170.2;extra_copy_number=0
CM058256.1	Liftoff	CDS	86780021	86780623	.	-	.	ID=cds-NP_081446.1;Parent=rna-NM_027170.2;Dbxref=CCDS:CCDS28302.1,GeneID:69696,GenBank:NP_081446.1,MGI:MGI:1916946;Name=NP_081446.1;gbkey=CDS;gene=2310057N15Rik;product=uncharacterized protein LOC69696;protein_id=NP_081446.1;tag=RefSeq Select;extra_copy_number=0
CM058256.1	Liftoff	gene	86784330	86785019	.	+	.	ID=gene-Gm5965;Dbxref=GeneID:546672,MGI:MGI:3645197;Name=Gm5965;description=predicted gene 5965;gbkey=Gene;gene=Gm5965;gene_biotype=protein_coding;coverage=1.0;sequence_ID=1.0;valid_ORFs=2;extra_copy_number=0;copy_num_ID=gene-Gm5965_0
CM058256.1	Liftoff	mRNA	86784330	86785019	.	+	.	ID=rna-XM_030249362.1;Parent=gene-Gm5965;Dbxref=GeneID:546672,GenBank:XM_030249362.1,MGI:MGI:3645197;Name=XM_030249362.1;gbkey=mRNA;gene=Gm5965;model_evidence=Supporting evidence includes similarity to: 5 Proteins%2C and 41%25 coverage of the annotated genomic feature by RNAseq alignments;product=predicted gene 5965%2C transcript variant X1;transcript_id=XM_030249362.1;matches_ref_protein=True;valid_ORF=True;extra_copy_number=0
CM058256.1	Liftoff	exon	86784330	86785019	.	+	.	ID=exon-XM_030249362.1-1;Parent=rna-XM_030249362.1;Dbxref=GeneID:546672,GenBank:XM_030249362.1,MGI:MGI:3645197;gbkey=mRNA;gene=Gm5965;product=predicted gene 5965%2C transcript variant X1;transcript_id=XM_030249362.1;extra_copy_number=0
CM058256.1	Liftoff	CDS	86784369	86785019	.	+	.	ID=cds-XP_030105222.1;Parent=rna-XM_030249362.1;Dbxref=GeneID:546672,GenBank:XP_030105222.1,MGI:MGI:3645197;Name=XP_030105222.1;gbkey=CDS;gene=Gm5965;product=keratin-associated protein 13-1 isoform X1;protein_id=XP_030105222.1;extra_copy_number=0
CM058256.1	Liftoff	mRNA	86784330	86785019	.	+	.	ID=rna-XM_036160202.1;Parent=gene-Gm5965;Dbxref=GeneID:546672,GenBank:XM_036160202.1,MGI:MGI:3645197;Name=XM_036160202.1;gbkey=mRNA;gene=Gm5965;model_evidence=Supporting evidence includes similarity to: 5 Proteins%2C and 31%25 coverage of the annotated genomic feature by RNAseq alignments;product=predicted gene 5965%2C transcript variant X2;transcript_id=XM_036160202.1;matches_ref_protein=True;valid_ORF=True;extra_copy_number=0
CM058256.1	Liftoff	exon	86784330	86784521	.	+	.	ID=exon-XM_036160202.1-1;Parent=rna-XM_036160202.1;Dbxref=GeneID:546672,GenBank:XM_036160202.1,MGI:MGI:3645197;gbkey=mRNA;gene=Gm5965;product=predicted gene 5965%2C transcript variant X2;transcript_id=XM_036160202.1;extra_copy_number=0
CM058256.1	Liftoff	exon	86784645	86785019	.	+	.	ID=exon-XM_036160202.1-2;Parent=rna-XM_036160202.1;Dbxref=GeneID:546672,GenBank:XM_036160202.1,MGI:MGI:3645197;gbkey=mRNA;gene=Gm5965;product=predicted gene 5965%2C transcript variant X2;transcript_id=XM_036160202.1;extra_copy_number=0
CM058256.1	Liftoff	CDS	86784369	86784521	.	+	.	ID=cds-XP_036016095.1;Parent=rna-XM_036160202.1;Dbxref=GeneID:546672,GenBank:XP_036016095.1,MGI:MGI:3645197;Name=XP_036016095.1;gbkey=CDS;gene=Gm5965;product=keratin-associated protein 13-1 isoform X2;protein_id=XP_036016095.1;extra_copy_number=0
CM058256.1	Liftoff	CDS	86784645	86785019	.	+	.	ID=cds-XP_036016095.1;Parent=rna-XM_036160202.1;Dbxref=GeneID:546672,GenBank:XP_036016095.1,MGI:MGI:3645197;Name=XP_036016095.1;gbkey=CDS;gene=Gm5965;product=keratin-associated protein 13-1 isoform X2;protein_id=XP_036016095.1;extra_copy_number=0
CM058256.1	Liftoff	gene	86805361	86827361	.	+	.	ID=gene-4930553J12Rik;Dbxref=GeneID:75351,MGI:MGI:1922601;Name=4930553J12Rik;description=RIKEN cDNA 4930553J12 gene;gbkey=Gene;gene=4930553J12Rik;gene_biotype=lncRNA;coverage=1.0;sequence_ID=1.0;extra_copy_number=0;copy_num_ID=gene-4930553J12Rik_0
CM058256.1	Liftoff	lnc_RNA	86805361	86827361	.	+	.	ID=rna-NR_138570.1;Parent=gene-4930553J12Rik;Dbxref=GeneID:75351,GenBank:NR_138570.1,MGI:MGI:1922601;Name=NR_138570.1;gbkey=ncRNA;gene=4930553J12Rik;product=RIKEN cDNA 4930553J12 gene;transcript_id=NR_138570.1;extra_copy_number=0
CM058256.1	Liftoff	exon	86805361	86805411	.	+	.	ID=exon-NR_138570.1-1;Parent=rna-NR_138570.1;Dbxref=GeneID:75351,GenBank:NR_138570.1,MGI:MGI:1922601;gbkey=ncRNA;gene=4930553J12Rik;product=RIKEN cDNA 4930553J12 gene;transcript_id=NR_138570.1;extra_copy_number=0
CM058256.1	Liftoff	exon	86806128	86806186	.	+	.	ID=exon-NR_138570.1-2;Parent=rna-NR_138570.1;Dbxref=GeneID:75351,GenBank:NR_138570.1,MGI:MGI:1922601;gbkey=ncRNA;gene=4930553J12Rik;product=RIKEN cDNA 4930553J12 gene;transcript_id=NR_138570.1;extra_copy_number=0
CM058256.1	Liftoff	exon	86822390	86822481	.	+	.	ID=exon-NR_138570.1-3;Parent=rna-NR_138570.1;Dbxref=GeneID:75351,GenBank:NR_138570.1,MGI:MGI:1922601;gbkey=ncRNA;gene=4930553J12Rik;product=RIKEN cDNA 4930553J12 gene;transcript_id=NR_138570.1;extra_copy_number=0
CM058256.1	Liftoff	exon	86826611	86827361	.	+	.	ID=exon-NR_138570.1-4;Parent=rna-NR_138570.1;Dbxref=GeneID:75351,GenBank:NR_138570.1,MGI:MGI:1922601;gbkey=ncRNA;gene=4930553J12Rik;product=RIKEN cDNA 4930553J12 gene;transcript_id=NR_138570.1;extra_copy_number=0
CM058256.1	Liftoff	pseudogene	86817909	86818689	.	-	.	ID=gene-Gm20741;Dbxref=GeneID:433047,MGI:MGI:5434097;Name=Gm20741;description=predicted gene%2C 20741;gbkey=Gene;gene=Gm20741;gene_biotype=transcribed_pseudogene;pseudo=true;coverage=1.0;sequence_ID=1.0;extra_copy_number=0;copy_num_ID=gene-Gm20741_0
CM058256.1	Liftoff	transcript	86817909	86818689	.	-	.	ID=rna-NR_045150.1;Parent=gene-Gm20741;Dbxref=GeneID:433047,GenBank:NR_045150.1,MGI:MGI:5434097;Name=NR_045150.1;gbkey=misc_RNA;gene=Gm20741;product=predicted gene%2C 20741;pseudo=true;transcript_id=NR_045150.1;extra_copy_number=0
CM058256.1	Liftoff	exon	86817909	86818689	.	-	.	ID=exon-NR_045150.1-1;Parent=rna-NR_045150.1;Dbxref=GeneID:433047,GenBank:NR_045150.1,MGI:MGI:5434097;gbkey=misc_RNA;gene=Gm20741;product=predicted gene%2C 20741;pseudo=true;transcript_id=NR_045150.1;extra_copy_number=0
CM058256.1	Liftoff	gene	86831760	86832614	.	-	.	ID=gene-Krtap14;Dbxref=GeneID:23927,MGI:MGI:1346079;Name=Krtap14;description=keratin associated protein 14;gbkey=Gene;gene=Krtap14;gene_biotype=protein_coding;gene_synonym=mKAP13,Pmg1;coverage=1.0;sequence_ID=1.0;valid_ORFs=1;extra_copy_number=0;copy_num_ID=gene-Krtap14_0
CM058256.1	Liftoff	mRNA	86831760	86832614	.	-	.	ID=rna-NM_013707.2;Parent=gene-Krtap14;Dbxref=GeneID:23927,GenBank:NM_013707.2,MGI:MGI:1346079;Name=NM_013707.2;gbkey=mRNA;gene=Krtap14;product=keratin associated protein 14;tag=RefSeq Select;transcript_id=NM_013707.2;matches_ref_protein=True;valid_ORF=True;extra_copy_number=0
CM058256.1	Liftoff	exon	86831760	86832614	.	-	.	ID=exon-NM_013707.2-1;Parent=rna-NM_013707.2;Dbxref=GeneID:23927,GenBank:NM_013707.2,MGI:MGI:1346079;gbkey=mRNA;gene=Krtap14;product=keratin associated protein 14;tag=RefSeq Select;transcript_id=NM_013707.2;extra_copy_number=0
CM058256.1	Liftoff	CDS	86832055	86832558	.	-	.	ID=cds-NP_038735.2;Parent=rna-NM_013707.2;Dbxref=CCDS:CCDS79476.1,GeneID:23927,GenBank:NP_038735.2,MGI:MGI:1346079;Name=NP_038735.2;gbkey=CDS;gene=Krtap14;product=keratin-associated protein 14;protein_id=NP_038735.2;tag=RefSeq Select;extra_copy_number=0
CM058256.1	Liftoff	gene	86835478	86836313	.	+	.	ID=gene-Krtap15;Dbxref=GeneID:26560,MGI:MGI:1347350;Name=Krtap15;description=keratin associated protein 15;gbkey=Gene;gene=Krtap15;gene_biotype=protein_coding;gene_synonym=Krtap15-1,Pmg-2,Pmg2;coverage=1.0;sequence_ID=1.0;valid_ORFs=1;extra_copy_number=0;copy_num_ID=gene-Krtap15_0
CM058256.1	Liftoff	mRNA	86835478	86836313	.	+	.	ID=rna-NM_013713.2;Parent=gene-Krtap15;Dbxref=GeneID:26560,GenBank:NM_013713.2,MGI:MGI:1347350;Name=NM_013713.2;gbkey=mRNA;gene=Krtap15;product=keratin associated protein 15;tag=RefSeq Select;transcript_id=NM_013713.2;matches_ref_protein=True;valid_ORF=True;extra_copy_number=0
CM058256.1	Liftoff	exon	86835478	86836313	.	+	.	ID=exon-NM_013713.2-1;Parent=rna-NM_013713.2;Dbxref=GeneID:26560,GenBank:NM_013713.2,MGI:MGI:1347350;gbkey=mRNA;gene=Krtap15;product=keratin associated protein 15;tag=RefSeq Select;transcript_id=NM_013713.2;extra_copy_number=0
CM058256.1	Liftoff	CDS	86835516	86835968	.	+	.	ID=cds-NP_038741.1;Parent=rna-NM_013713.2;Dbxref=CCDS:CCDS79477.1,GeneID:26560,GenBank:NP_038741.1,MGI:MGI:1347350;Name=NP_038741.1;gbkey=CDS;gene=Krtap15;product=keratin-associated protein 15-1;protein_id=NP_038741.1;tag=RefSeq Select;extra_copy_number=0
CM058256.1	Liftoff	gene	86875394	86875886	.	-	.	ID=gene-Krtap19-1;Dbxref=GeneID:170657,MGI:MGI:2157755;Name=Krtap19-1;description=keratin associated protein 19-1;gbkey=Gene;gene=Krtap19-1;gene_biotype=protein_coding;gene_synonym=Krtap16-2,Krtap16-9;coverage=1.0;sequence_ID=1.0;valid_ORFs=1;extra_copy_number=0;copy_num_ID=gene-Krtap19-1_0
CM058256.1	Liftoff	mRNA	86875394	86875886	.	-	.	ID=rna-NM_130876.3;Parent=gene-Krtap19-1;Dbxref=GeneID:170657,GenBank:NM_130876.3,MGI:MGI:2157755;Name=NM_130876.3;gbkey=mRNA;gene=Krtap19-1;product=keratin associated protein 19-1;tag=RefSeq Select;transcript_id=NM_130876.3;matches_ref_protein=True;valid_ORF=True;extra_copy_number=0
CM058256.1	Liftoff	exon	86875394	86875886	.	-	.	ID=exon-NM_130876.3-1;Parent=rna-NM_130876.3;Dbxref=GeneID:170657,GenBank:NM_130876.3,MGI:MGI:2157755;gbkey=mRNA;gene=Krtap19-1;product=keratin associated protein 19-1;tag=RefSeq Select;transcript_id=NM_130876.3;extra_copy_number=0
CM058256.1	Liftoff	CDS	86875610	86875873	.	-	.	ID=cds-NP_570946.2;Parent=rna-NM_130876.3;Dbxref=CCDS:CCDS49894.1,GeneID:170657,GenBank:NP_570946.2,MGI:MGI:2157755;Name=NP_570946.2;gbkey=CDS;gene=Krtap19-1;product=keratin-associated protein 16.2;protein_id=NP_570946.2;tag=RefSeq Select;extra_copy_number=0
CM058256.1	Liftoff	gene	86880141	86880745	.	-	.	ID=gene-Krtap19-2;Dbxref=GeneID:170651,MGI:MGI:2157572;Name=Krtap19-2;description=keratin associated protein 19-2;gbkey=Gene;gene=Krtap19-2;gene_biotype=protein_coding;gene_synonym=Krtap16-1;coverage=1.0;sequence_ID=1.0;valid_ORFs=1;extra_copy_number=0;copy_num_ID=gene-Krtap19-2_0
CM058256.1	Liftoff	mRNA	86880141	86880745	.	-	.	ID=rna-NM_130870.1;Parent=gene-Krtap19-2;Dbxref=GeneID:170651,GenBank:NM_130870.1,MGI:MGI:2157572;Name=NM_130870.1;gbkey=mRNA;gene=Krtap19-2;product=keratin associated protein 19-2;tag=RefSeq Select;transcript_id=NM_130870.1;matches_ref_protein=True;valid_ORF=True;extra_copy_number=0
CM058256.1	Liftoff	exon	86880141	86880745	.	-	.	ID=exon-NM_130870.1-1;Parent=rna-NM_130870.1;Dbxref=GeneID:170651,GenBank:NM_130870.1,MGI:MGI:2157572;gbkey=mRNA;gene=Krtap19-2;product=keratin associated protein 19-2;tag=RefSeq Select;transcript_id=NM_130870.1;extra_copy_number=0
CM058256.1	Liftoff	CDS	86880306	86880731	.	-	.	ID=cds-NP_570940.1;Parent=rna-NM_130870.1;Dbxref=CCDS:CCDS28304.1,GeneID:170651,GenBank:NP_570940.1,MGI:MGI:2157572;Name=NP_570940.1;gbkey=CDS;gene=Krtap19-2;product=keratin-associated protein 19-2;protein_id=NP_570940.1;tag=RefSeq Select;extra_copy_number=0
CM058256.1	Liftoff	gene	86883989	86884514	.	-	.	ID=gene-Krtap19-3;Dbxref=GeneID:77918,MGI:MGI:1925168;Name=Krtap19-3;description=keratin associated protein 19-3;gbkey=Gene;gene=Krtap19-3;gene_biotype=protein_coding;gene_synonym=A030006N06Rik,Krtap16-5;coverage=1.0;sequence_ID=1.0;valid_ORFs=1;extra_copy_number=0;copy_num_ID=gene-Krtap19-3_0
CM058256.1	Liftoff	mRNA	86883989	86884514	.	-	.	ID=rna-NM_130857.2;Parent=gene-Krtap19-3;Dbxref=GeneID:77918,GenBank:NM_130857.2,MGI:MGI:1925168;Name=NM_130857.2;gbkey=mRNA;gene=Krtap19-3;product=keratin associated protein 19-3;tag=RefSeq Select;transcript_id=NM_130857.2;matches_ref_protein=True;valid_ORF=True;extra_copy_number=0
CM058256.1	Liftoff	exon	86883989	86884514	.	-	.	ID=exon-NM_130857.2-1;Parent=rna-NM_130857.2;Dbxref=GeneID:77918,GenBank:NM_130857.2,MGI:MGI:1925168;gbkey=mRNA;gene=Krtap19-3;product=keratin associated protein 19-3;tag=RefSeq Select;transcript_id=NM_130857.2;extra_copy_number=0
CM058256.1	Liftoff	CDS	86884195	86884458	.	-	.	ID=cds-NP_570927.1;Parent=rna-NM_130857.2;Dbxref=CCDS:CCDS49895.1,GeneID:77918,GenBank:NP_570927.1,MGI:MGI:1925168;Name=NP_570927.1;gbkey=CDS;gene=Krtap19-3;product=keratin-associated protein 19-3;protein_id=NP_570927.1;tag=RefSeq Select;extra_copy_number=0
CM058256.1	Liftoff	gene	86891250	86891567	.	-	.	ID=gene-Krtap19-4;Dbxref=GeneID:170654,MGI:MGI:2157757;Name=Krtap19-4;description=keratin associated protein 19-4;gbkey=Gene;gene=Krtap19-4;gene_biotype=protein_coding;gene_synonym=Krtap16-4;coverage=1.0;sequence_ID=1.0;valid_ORFs=2;extra_copy_number=0;copy_num_ID=gene-Krtap19-4_0
CM058256.1	Liftoff	mRNA	86891250	86891544	.	-	.	ID=rna-XM_036159806.1;Parent=gene-Krtap19-4;Dbxref=GeneID:170654,GenBank:XM_036159806.1,MGI:MGI:2157757;Name=XM_036159806.1;gbkey=mRNA;gene=Krtap19-4;model_evidence=Supporting evidence includes similarity to: 1 Protein%2C and 38%25 coverage of the annotated genomic feature by RNAseq alignments;product=keratin associated protein 19-4%2C transcript variant X1;transcript_id=XM_036159806.1;matches_ref_protein=True;valid_ORF=True;extra_copy_number=0
CM058256.1	Liftoff	exon	86891250	86891354	.	-	.	ID=exon-XM_036159806.1-2;Parent=rna-XM_036159806.1;Dbxref=GeneID:170654,GenBank:XM_036159806.1,MGI:MGI:2157757;gbkey=mRNA;gene=Krtap19-4;product=keratin associated protein 19-4%2C transcript variant X1;transcript_id=XM_036159806.1;extra_copy_number=0
CM058256.1	Liftoff	exon	86891418	86891544	.	-	.	ID=exon-XM_036159806.1-1;Parent=rna-XM_036159806.1;Dbxref=GeneID:170654,GenBank:XM_036159806.1,MGI:MGI:2157757;gbkey=mRNA;gene=Krtap19-4;product=keratin associated protein 19-4%2C transcript variant X1;transcript_id=XM_036159806.1;extra_copy_number=0
CM058256.1	Liftoff	CDS	86891290	86891354	.	-	.	ID=cds-XP_036015699.1;Parent=rna-XM_036159806.1;Dbxref=GeneID:170654,GenBank:XP_036015699.1,MGI:MGI:2157757;Name=XP_036015699.1;gbkey=CDS;gene=Krtap19-4;product=keratin-associated protein 19-4 isoform X1;protein_id=XP_036015699.1;extra_copy_number=0
CM058256.1	Liftoff	CDS	86891418	86891544	.	-	.	ID=cds-XP_036015699.1;Parent=rna-XM_036159806.1;Dbxref=GeneID:170654,GenBank:XP_036015699.1,MGI:MGI:2157757;Name=XP_036015699.1;gbkey=CDS;gene=Krtap19-4;product=keratin-associated protein 19-4 isoform X1;protein_id=XP_036015699.1;extra_copy_number=0
CM058256.1	Liftoff	mRNA	86891264	86891567	.	-	.	ID=rna-NM_130873.1;Parent=gene-Krtap19-4;Dbxref=GeneID:170654,GenBank:NM_130873.1,MGI:MGI:2157757;Name=NM_130873.1;gbkey=mRNA;gene=Krtap19-4;product=keratin associated protein 19-4;tag=RefSeq Select;transcript_id=NM_130873.1;matches_ref_protein=True;valid_ORF=True;extra_copy_number=0
CM058256.1	Liftoff	exon	86891264	86891567	.	-	.	ID=exon-NM_130873.1-1;Parent=rna-NM_130873.1;Dbxref=GeneID:170654,GenBank:NM_130873.1,MGI:MGI:2157757;gbkey=mRNA;gene=Krtap19-4;product=keratin associated protein 19-4;tag=RefSeq Select;transcript_id=NM_130873.1;extra_copy_number=0
CM058256.1	Liftoff	CDS	86891290	86891544	.	-	.	ID=cds-NP_570943.1;Parent=rna-NM_130873.1;Dbxref=CCDS:CCDS37387.1,GeneID:170654,GenBank:NP_570943.1,MGI:MGI:2157757;Name=NP_570943.1;gbkey=CDS;gene=Krtap19-4;product=keratin-associated protein 19-4;protein_id=NP_570943.1;tag=RefSeq Select;extra_copy_number=0
CM058256.1	Liftoff	gene	86902444	86902925	.	-	.	ID=gene-Krtap19-5;Dbxref=GeneID:16704,MGI:MGI:1330295;Name=Krtap19-5;description=keratin associated protein 19-5;gbkey=Gene;gene=Krtap19-5;gene_biotype=protein_coding;gene_synonym=Krtap8-2;coverage=1.0;sequence_ID=1.0;valid_ORFs=1;extra_copy_number=0;copy_num_ID=gene-Krtap19-5_0
CM058256.1	Liftoff	mRNA	86902444	86902925	.	-	.	ID=rna-NM_010676.2;Parent=gene-Krtap19-5;Dbxref=GeneID:16704,GenBank:NM_010676.2,MGI:MGI:1330295;Name=NM_010676.2;gbkey=mRNA;gene=Krtap19-5;product=keratin associated protein 19-5;tag=RefSeq Select;transcript_id=NM_010676.2;matches_ref_protein=True;valid_ORF=True;extra_copy_number=0
CM058256.1	Liftoff	exon	86902444	86902925	.	-	.	ID=exon-NM_010676.2-1;Parent=rna-NM_010676.2;Dbxref=GeneID:16704,GenBank:NM_010676.2,MGI:MGI:1330295;gbkey=mRNA;gene=Krtap19-5;product=keratin associated protein 19-5;tag=RefSeq Select;transcript_id=NM_010676.2;extra_copy_number=0
CM058256.1	Liftoff	CDS	86902710	86902898	.	-	.	ID=cds-NP_034806.2;Parent=rna-NM_010676.2;Dbxref=CCDS:CCDS37388.1,GeneID:16704,GenBank:NP_034806.2,MGI:MGI:1330295;Name=NP_034806.2;gbkey=CDS;gene=Krtap19-5;product=keratin-associated protein 19-5;protein_id=NP_034806.2;tag=RefSeq Select;extra_copy_number=0
CM058256.1	Liftoff	gene	86938282	86938742	.	-	.	ID=gene-Krtap19-9b;Dbxref=GeneID:170939,MGI:MGI:2181750;Name=Krtap19-9b;description=keratin associated protein 19-9B;gbkey=Gene;gene=Krtap19-9b;gene_biotype=protein_coding;gene_synonym=Krtap16-10b,Krtap16.10L;coverage=1.0;sequence_ID=1.0;valid_ORFs=1;extra_copy_number=0;copy_num_ID=gene-Krtap19-9b_0
CM058256.1	Liftoff	mRNA	86938282	86938742	.	-	.	ID=rna-NM_133359.2;Parent=gene-Krtap19-9b;Dbxref=GeneID:170939,GenBank:NM_133359.2,MGI:MGI:2181750;Name=NM_133359.2;gbkey=mRNA;gene=Krtap19-9b;product=keratin associated protein 19-9B;tag=RefSeq Select;transcript_id=NM_133359.2;matches_ref_protein=True;valid_ORF=True;extra_copy_number=0
CM058256.1	Liftoff	exon	86938282	86938742	.	-	.	ID=exon-NM_133359.2-1;Parent=rna-NM_133359.2;Dbxref=GeneID:170939,GenBank:NM_133359.2,MGI:MGI:2181750;gbkey=mRNA;gene=Krtap19-9b;product=keratin associated protein 19-9B;tag=RefSeq Select;transcript_id=NM_133359.2;extra_copy_number=0
CM058256.1	Liftoff	CDS	86938513	86938689	.	-	.	ID=cds-NP_579937.1;Parent=rna-NM_133359.2;Dbxref=CCDS:CCDS49896.1,GeneID:170939,GenBank:NP_579937.1,MGI:MGI:2181750;Name=NP_579937.1;gbkey=CDS;gene=Krtap19-9b;product=keratin-associated protein 19-9b;protein_id=NP_579937.1;tag=RefSeq Select;extra_copy_number=0
CM058256.1	Liftoff	gene	86968786	86969355	.	-	.	ID=gene-Krtap16-3;Dbxref=GeneID:71369,MGI:MGI:1918619;Name=Krtap16-3;description=keratin associated protein 16-3;gbkey=Gene;gene=Krtap16-3;gene_biotype=protein_coding;gene_synonym=5430404J20Rik,Krtap16-10;coverage=1.0;sequence_ID=1.0;valid_ORFs=1;extra_copy_number=0;copy_num_ID=gene-Krtap16-3_0
CM058256.1	Liftoff	mRNA	86968786	86969355	.	-	.	ID=rna-NM_183296.1;Parent=gene-Krtap16-3;Dbxref=GeneID:71369,GenBank:NM_183296.1,MGI:MGI:1918619;Name=NM_183296.1;gbkey=mRNA;gene=Krtap16-3;product=keratin associated protein 16-3;tag=RefSeq Select;transcript_id=NM_183296.1;matches_ref_protein=True;valid_ORF=True;extra_copy_number=0
CM058256.1	Liftoff	exon	86968786	86969355	.	-	.	ID=exon-NM_183296.1-1;Parent=rna-NM_183296.1;Dbxref=GeneID:71369,GenBank:NM_183296.1,MGI:MGI:1918619;gbkey=mRNA;gene=Krtap16-3;product=keratin associated protein 16-3;tag=RefSeq Select;transcript_id=NM_183296.1;extra_copy_number=0
CM058256.1	Liftoff	CDS	86969045	86969305	.	-	.	ID=cds-NP_899119.1;Parent=rna-NM_183296.1;Dbxref=CCDS:CCDS79478.1,GeneID:71369,GenBank:NP_899119.1,MGI:MGI:1918619;Name=NP_899119.1;gbkey=CDS;gene=Krtap16-3;product=keratin-associated protein 16-3;protein_id=NP_899119.1;tag=RefSeq Select;extra_copy_number=0
CM058256.1	Liftoff	gene	86988011	86988299	.	-	.	ID=gene-Gm41515;Dbxref=GeneID:105246181,MGI:MGI:5624400;Name=Gm41515;description=predicted gene%2C 41515;gbkey=Gene;gene=Gm41515;gene_biotype=protein_coding;coverage=1.0;sequence_ID=1.0;valid_ORFs=1;extra_copy_number=0;copy_num_ID=gene-Gm41515_0
CM058256.1	Liftoff	mRNA	86988011	86988299	.	-	.	ID=rna-XM_011246170.2;Parent=gene-Gm41515;Dbxref=GeneID:105246181,GenBank:XM_011246170.2,MGI:MGI:5624400;Name=XM_011246170.2;gbkey=mRNA;gene=Gm41515;model_evidence=Supporting evidence includes similarity to: 2 Proteins%2C and 100%25 coverage of the annotated genomic feature by RNAseq alignments;product=predicted gene%2C 41515;transcript_id=XM_011246170.2;matches_ref_protein=True;valid_ORF=True;extra_copy_number=0
CM058256.1	Liftoff	exon	86988011	86988299	.	-	.	ID=exon-XM_011246170.2-1;Parent=rna-XM_011246170.2;Dbxref=GeneID:105246181,GenBank:XM_011246170.2,MGI:MGI:5624400;gbkey=mRNA;gene=Gm41515;product=predicted gene%2C 41515;transcript_id=XM_011246170.2;extra_copy_number=0
CM058256.1	Liftoff	CDS	86988023	86988271	.	-	.	ID=cds-XP_011244472.1;Parent=rna-XM_011246170.2;Dbxref=GeneID:105246181,GenBank:XP_011244472.1,MGI:MGI:5624400;Name=XP_011244472.1;gbkey=CDS;gene=Gm41515;product=keratin-associated protein 19-1-like;protein_id=XP_011244472.1;extra_copy_number=0
CM058256.1	Liftoff	gene	87016860	87017239	.	-	.	ID=gene-Krtap22-2;Dbxref=GeneID:68740,MGI:MGI:1915990;Name=Krtap22-2;description=keratin associated protein 22-2;gbkey=Gene;gene=Krtap22-2;gene_biotype=protein_coding;gene_synonym=1110032D16Rik;coverage=1.0;sequence_ID=1.0;valid_ORFs=1;extra_copy_number=0;copy_num_ID=gene-Krtap22-2_0
CM058256.1	Liftoff	mRNA	87016860	87017239	.	-	.	ID=rna-NM_001191018.1;Parent=gene-Krtap22-2;Dbxref=GeneID:68740,GenBank:NM_001191018.1,MGI:MGI:1915990;Name=NM_001191018.1;gbkey=mRNA;gene=Krtap22-2;product=keratin associated protein 22-2;tag=RefSeq Select;transcript_id=NM_001191018.1;matches_ref_protein=True;valid_ORF=True;extra_copy_number=0
CM058256.1	Liftoff	exon	87016860	87017239	.	-	.	ID=exon-NM_001191018.1-1;Parent=rna-NM_001191018.1;Dbxref=GeneID:68740,GenBank:NM_001191018.1,MGI:MGI:1915990;gbkey=mRNA;gene=Krtap22-2;product=keratin associated protein 22-2;tag=RefSeq Select;transcript_id=NM_001191018.1;extra_copy_number=0
CM058256.1	Liftoff	CDS	87016985	87017188	.	-	.	ID=cds-NP_001177947.1;Parent=rna-NM_001191018.1;Dbxref=CCDS:CCDS57036.1,GeneID:68740,GenBank:NP_001177947.1,MGI:MGI:1915990;Name=NP_001177947.1;gbkey=CDS;gene=Krtap22-2;product=keratin associated protein 22-2;protein_id=NP_001177947.1;tag=RefSeq Select;extra_copy_number=0
CM058256.1	Liftoff	gene	87021757	87022326	.	+	.	ID=gene-Gm10229;Dbxref=GeneID:100040201,MGI:MGI:3711943;Name=Gm10229;description=predicted gene 10229;gbkey=Gene;gene=Gm10229;gene_biotype=protein_coding;coverage=1.0;sequence_ID=1.0;valid_ORFs=1;extra_copy_number=0;copy_num_ID=gene-Gm10229_0
CM058256.1	Liftoff	mRNA	87021757	87022326	.	+	.	ID=rna-NM_001199334.2;Parent=gene-Gm10229;Dbxref=GeneID:100040201,GenBank:NM_001199334.2,MGI:MGI:3711943;Name=NM_001199334.2;gbkey=mRNA;gene=Gm10229;product=predicted gene 10229;tag=RefSeq Select;transcript_id=NM_001199334.2;matches_ref_protein=True;valid_ORF=True;extra_copy_number=0
CM058256.1	Liftoff	exon	87021757	87022326	.	+	.	ID=exon-NM_001199334.2-1;Parent=rna-NM_001199334.2;Dbxref=GeneID:100040201,GenBank:NM_001199334.2,MGI:MGI:3711943;gbkey=mRNA;gene=Gm10229;product=predicted gene 10229;tag=RefSeq Select;transcript_id=NM_001199334.2;extra_copy_number=0
CM058256.1	Liftoff	CDS	87021809	87022042	.	+	.	ID=cds-NP_001186263.1;Parent=rna-NM_001199334.2;Dbxref=CCDS:CCDS49897.1,GeneID:100040201,GenBank:NP_001186263.1,MGI:MGI:3711943;Name=NP_001186263.1;gbkey=CDS;gene=Gm10229;product=keratin associated protein 6-1-like;protein_id=NP_001186263.1;tag=RefSeq Select;extra_copy_number=0
CM058256.1	Liftoff	gene	87038179	87038772	.	+	.	ID=gene-Krtap6-1;Dbxref=GeneID:16700,MGI:MGI:1330228;Name=Krtap6-1;description=keratin associated protein 6-1;gbkey=Gene;gene=Krtap6-1;gene_biotype=protein_coding;gene_synonym=HGTpII.1,HGTpII.2;coverage=1.0;sequence_ID=1.0;valid_ORFs=1;extra_copy_number=0;copy_num_ID=gene-Krtap6-1_0
CM058256.1	Liftoff	mRNA	87038179	87038772	.	+	.	ID=rna-NM_010672.3;Parent=gene-Krtap6-1;Dbxref=GeneID:16700,GenBank:NM_010672.3,MGI:MGI:1330228;Name=NM_010672.3;gbkey=mRNA;gene=Krtap6-1;product=keratin associated protein 6-1;tag=RefSeq Select;transcript_id=NM_010672.3;matches_ref_protein=True;valid_ORF=True;extra_copy_number=0
CM058256.1	Liftoff	exon	87038179	87038772	.	+	.	ID=exon-NM_010672.3-1;Parent=rna-NM_010672.3;Dbxref=GeneID:16700,GenBank:NM_010672.3,MGI:MGI:1330228;gbkey=mRNA;gene=Krtap6-1;product=keratin associated protein 6-1;tag=RefSeq Select;transcript_id=NM_010672.3;extra_copy_number=0
CM058256.1	Liftoff	CDS	87038198	87038434	.	+	.	ID=cds-NP_034802.1;Parent=rna-NM_010672.3;Dbxref=CCDS:CCDS37389.1,GeneID:16700,GenBank:NP_034802.1,MGI:MGI:1330228;Name=NP_034802.1;gbkey=CDS;gene=Krtap6-1;product=keratin associated protein 6-1;protein_id=NP_034802.1;tag=RefSeq Select;extra_copy_number=0
CM058256.1	Liftoff	gene	87047403	87047952	.	-	.	ID=gene-Gm10228;Dbxref=GeneID:100040214,MGI:MGI:3704467;Name=Gm10228;description=predicted gene 10228;gbkey=Gene;gene=Gm10228;gene_biotype=protein_coding;coverage=1.0;sequence_ID=1.0;valid_ORFs=1;extra_copy_number=0;copy_num_ID=gene-Gm10228_0
CM058256.1	Liftoff	mRNA	87047403	87047952	.	-	.	ID=rna-NM_001270487.1;Parent=gene-Gm10228;Dbxref=GeneID:100040214,GenBank:NM_001270487.1,MGI:MGI:3704467;Name=NM_001270487.1;gbkey=mRNA;gene=Gm10228;product=predicted gene 10228;tag=RefSeq Select;transcript_id=NM_001270487.1;matches_ref_protein=True;valid_ORF=True;extra_copy_number=0
CM058256.1	Liftoff	exon	87047403	87047952	.	-	.	ID=exon-NM_001270487.1-1;Parent=rna-NM_001270487.1;Dbxref=GeneID:100040214,GenBank:NM_001270487.1,MGI:MGI:3704467;gbkey=mRNA;gene=Gm10228;product=predicted gene 10228;tag=RefSeq Select;transcript_id=NM_001270487.1;extra_copy_number=0
CM058256.1	Liftoff	CDS	87047658	87047894	.	-	.	ID=cds-NP_001257416.1;Parent=rna-NM_001270487.1;Dbxref=CCDS:CCDS57037.1,GeneID:100040214,GenBank:NP_001257416.1,MGI:MGI:3704467;Name=NP_001257416.1;gbkey=CDS;gene=Gm10228;product=uncharacterized protein LOC100040214;protein_id=NP_001257416.1;tag=RefSeq Select;extra_copy_number=0
CM058256.1	Liftoff	gene	87053769	87054379	.	-	.	ID=gene-Krtap6-5;Dbxref=GeneID:68484,MGI:MGI:1915734;Name=Krtap6-5;description=keratin associated protein 6-5;gbkey=Gene;gene=Krtap6-5;gene_biotype=protein_coding;gene_synonym=1110002D05Rik,Krtap16-8;coverage=1.0;sequence_ID=1.0;valid_ORFs=1;extra_copy_number=0;copy_num_ID=gene-Krtap6-5_0
CM058256.1	Liftoff	mRNA	87053769	87054379	.	-	.	ID=rna-NM_130856.2;Parent=gene-Krtap6-5;Dbxref=GeneID:68484,GenBank:NM_130856.2,MGI:MGI:1915734;Name=NM_130856.2;gbkey=mRNA;gene=Krtap6-5;product=keratin associated protein 6-5;tag=RefSeq Select;transcript_id=NM_130856.2;matches_ref_protein=True;valid_ORF=True;extra_copy_number=0
CM058256.1	Liftoff	exon	87053769	87054379	.	-	.	ID=exon-NM_130856.2-1;Parent=rna-NM_130856.2;Dbxref=GeneID:68484,GenBank:NM_130856.2,MGI:MGI:1915734;gbkey=mRNA;gene=Krtap6-5;product=keratin associated protein 6-5;tag=RefSeq Select;transcript_id=NM_130856.2;extra_copy_number=0
CM058256.1	Liftoff	CDS	87054087	87054323	.	-	.	ID=cds-NP_570926.1;Parent=rna-NM_130856.2;Dbxref=CCDS:CCDS37390.1,GeneID:68484,GenBank:NP_570926.1,MGI:MGI:1915734;Name=NP_570926.1;gbkey=CDS;gene=Krtap6-5;product=keratin-associated protein 6-5;protein_id=NP_570926.1;tag=RefSeq Select;extra_copy_number=0
CM058256.1	Liftoff	gene	87069891	87070484	.	-	.	ID=gene-1110025L11Rik;Dbxref=GeneID:68637,MGI:MGI:1915887;Name=1110025L11Rik;description=RIKEN cDNA 1110025L11 gene;gbkey=Gene;gene=1110025L11Rik;gene_biotype=protein_coding;coverage=1.0;sequence_ID=1.0;valid_ORFs=1;extra_copy_number=0;copy_num_ID=gene-1110025L11Rik_0
CM058256.1	Liftoff	mRNA	87069891	87070484	.	-	.	ID=rna-NM_001276278.1;Parent=gene-1110025L11Rik;Dbxref=GeneID:68637,GenBank:NM_001276278.1,MGI:MGI:1915887;Name=NM_001276278.1;gbkey=mRNA;gene=1110025L11Rik;product=RIKEN cDNA 1110025L11 gene;tag=RefSeq Select;transcript_id=NM_001276278.1;matches_ref_protein=True;valid_ORF=True;extra_copy_number=0
CM058256.1	Liftoff	exon	87069891	87070484	.	-	.	ID=exon-NM_001276278.1-1;Parent=rna-NM_001276278.1;Dbxref=GeneID:68637,GenBank:NM_001276278.1,MGI:MGI:1915887;gbkey=mRNA;gene=1110025L11Rik;product=RIKEN cDNA 1110025L11 gene;tag=RefSeq Select;transcript_id=NM_001276278.1;extra_copy_number=0
CM058256.1	Liftoff	CDS	87070190	87070426	.	-	.	ID=cds-NP_001263207.1;Parent=rna-NM_001276278.1;Dbxref=CCDS:CCDS59624.1,GeneID:68637,GenBank:NP_001263207.1,MGI:MGI:1915887;Name=NP_001263207.1;gbkey=CDS;gene=1110025L11Rik;product=keratin-associated protein;protein_id=NP_001263207.1;tag=RefSeq Select;extra_copy_number=0
CM058256.1	Liftoff	gene	87075985	87166575	.	-	.	ID=gene-Gm41487;Dbxref=GeneID:105246152,MGI:MGI:5624372;Name=Gm41487;description=predicted gene%2C 41487;gbkey=Gene;gene=Gm41487;gene_biotype=lncRNA;coverage=1.0;sequence_ID=1.0;extra_copy_number=0;copy_num_ID=gene-Gm41487_0
CM058256.1	Liftoff	lnc_RNA	87075985	87166575	.	-	.	ID=rna-XR_876223.1;Parent=gene-Gm41487;Dbxref=GeneID:105246152,GenBank:XR_876223.1,MGI:MGI:5624372;Name=XR_876223.1;gbkey=ncRNA;gene=Gm41487;model_evidence=Supporting evidence includes similarity to: 100%25 coverage of the annotated genomic feature by RNAseq alignments%2C including 1 sample with support for all annotated introns;product=predicted gene%2C 41487;transcript_id=XR_876223.1;extra_copy_number=0
CM058256.1	Liftoff	exon	87075985	87076487	.	-	.	ID=exon-XR_876223.1-3;Parent=rna-XR_876223.1;Dbxref=GeneID:105246152,GenBank:XR_876223.1,MGI:MGI:5624372;gbkey=ncRNA;gene=Gm41487;product=predicted gene%2C 41487;transcript_id=XR_876223.1;extra_copy_number=0
CM058256.1	Liftoff	exon	87079052	87079142	.	-	.	ID=exon-XR_876223.1-2;Parent=rna-XR_876223.1;Dbxref=GeneID:105246152,GenBank:XR_876223.1,MGI:MGI:5624372;gbkey=ncRNA;gene=Gm41487;product=predicted gene%2C 41487;transcript_id=XR_876223.1;extra_copy_number=0
CM058256.1	Liftoff	exon	87166249	87166575	.	-	.	ID=exon-XR_876223.1-1;Parent=rna-XR_876223.1;Dbxref=GeneID:105246152,GenBank:XR_876223.1,MGI:MGI:5624372;gbkey=ncRNA;gene=Gm41487;product=predicted gene%2C 41487;transcript_id=XR_876223.1;extra_copy_number=0
CM058256.1	Liftoff	gene	87090508	87091018	.	+	.	ID=gene-Krtap6-3;Dbxref=GeneID:100040249,MGI:MGI:1330279;Name=Krtap6-3;description=keratin associated protein 6-3;gbkey=Gene;gene=Krtap6-3;gene_biotype=protein_coding;gene_synonym=HGTpII.3;coverage=1.0;sequence_ID=1.0;valid_ORFs=1;extra_copy_number=0;copy_num_ID=gene-Krtap6-3_0
CM058256.1	Liftoff	mRNA	87090508	87091018	.	+	.	ID=rna-NM_010674.1;Parent=gene-Krtap6-3;Dbxref=GeneID:100040249,GenBank:NM_010674.1,MGI:MGI:1330279;Name=NM_010674.1;gbkey=mRNA;gene=Krtap6-3;product=keratin associated protein 6-3;tag=RefSeq Select;transcript_id=NM_010674.1;matches_ref_protein=True;valid_ORF=True;extra_copy_number=0
CM058256.1	Liftoff	exon	87090508	87091018	.	+	.	ID=exon-NM_010674.1-1;Parent=rna-NM_010674.1;Dbxref=GeneID:100040249,GenBank:NM_010674.1,MGI:MGI:1330279;gbkey=mRNA;gene=Krtap6-3;product=keratin associated protein 6-3;tag=RefSeq Select;transcript_id=NM_010674.1;extra_copy_number=0
CM058256.1	Liftoff	CDS	87090567	87090740	.	+	.	ID=cds-NP_034804.1;Parent=rna-NM_010674.1;Dbxref=GeneID:100040249,GenBank:NP_034804.1,MGI:MGI:1330279;Name=NP_034804.1;gbkey=CDS;gene=Krtap6-3;product=keratin-associated protein 20-2;protein_id=NP_034804.1;tag=RefSeq Select;extra_copy_number=0
CM058256.1	Liftoff	gene	87098618	87098833	.	+	.	ID=gene-Gm38490;Dbxref=GeneID:102636631,MGI:MGI:5621375;Name=Gm38490;description=predicted gene%2C 38490;gbkey=Gene;gene=Gm38490;gene_biotype=protein_coding;coverage=1.0;sequence_ID=1.0;valid_ORFs=1;extra_copy_number=0;copy_num_ID=gene-Gm38490_0
CM058256.1	Liftoff	mRNA	87098618	87098833	.	+	.	ID=rna-XM_006523118.2;Parent=gene-Gm38490;Dbxref=GeneID:102636631,GenBank:XM_006523118.2,MGI:MGI:5621375;Name=XM_006523118.2;gbkey=mRNA;gene=Gm38490;model_evidence=Supporting evidence includes similarity to: 2 Proteins;product=predicted gene%2C 38490;transcript_id=XM_006523118.2;matches_ref_protein=True;valid_ORF=True;extra_copy_number=0
CM058256.1	Liftoff	exon	87098618	87098833	.	+	.	ID=exon-XM_006523118.2-1;Parent=rna-XM_006523118.2;Dbxref=GeneID:102636631,GenBank:XM_006523118.2,MGI:MGI:5621375;gbkey=mRNA;gene=Gm38490;product=predicted gene%2C 38490;transcript_id=XM_006523118.2;extra_copy_number=0
CM058256.1	Liftoff	CDS	87098618	87098833	.	+	.	ID=cds-XP_006523181.1;Parent=rna-XM_006523118.2;Dbxref=GeneID:102636631,GenBank:XP_006523181.1,MGI:MGI:5621375;Name=XP_006523181.1;gbkey=CDS;gene=Gm38490;product=keratin-associated protein 20-2-like;protein_id=XP_006523181.1;extra_copy_number=0
CM058256.1	Liftoff	gene	87112983	87113147	.	-	.	ID=gene-Gm33726;Dbxref=GeneID:102636736,MGI:MGI:5592885;Name=Gm33726;description=predicted gene%2C 33726;gbkey=Gene;gene=Gm33726;gene_biotype=protein_coding;coverage=1.0;sequence_ID=1.0;valid_ORFs=1;extra_copy_number=0;copy_num_ID=gene-Gm33726_0
CM058256.1	Liftoff	mRNA	87112983	87113147	.	-	.	ID=rna-XM_006523119.1;Parent=gene-Gm33726;Dbxref=GeneID:102636736,GenBank:XM_006523119.1,MGI:MGI:5592885;Name=XM_006523119.1;gbkey=mRNA;gene=Gm33726;model_evidence=Supporting evidence includes similarity to: 3 Proteins;product=predicted gene%2C 33726;transcript_id=XM_006523119.1;matches_ref_protein=True;valid_ORF=True;extra_copy_number=0
CM058256.1	Liftoff	exon	87112983	87113147	.	-	.	ID=exon-XM_006523119.1-1;Parent=rna-XM_006523119.1;Dbxref=GeneID:102636736,GenBank:XM_006523119.1,MGI:MGI:5592885;gbkey=mRNA;gene=Gm33726;product=predicted gene%2C 33726;transcript_id=XM_006523119.1;extra_copy_number=0
CM058256.1	Liftoff	CDS	87112983	87113147	.	-	.	ID=cds-XP_006523182.1;Parent=rna-XM_006523119.1;Dbxref=GeneID:102636736,GenBank:XP_006523182.1,MGI:MGI:5592885;Name=XP_006523182.1;gbkey=CDS;gene=Gm33726;product=keratin-associated protein 20-2-like;protein_id=XP_006523182.1;extra_copy_number=0
CM058256.1	Liftoff	gene	87128812	87128967	.	-	.	ID=gene-Gm33798;Dbxref=GeneID:102636839,MGI:MGI:5592957;Name=Gm33798;description=predicted gene%2C 33798;gbkey=Gene;gene=Gm33798;gene_biotype=protein_coding;coverage=1.0;sequence_ID=1.0;valid_ORFs=1;extra_copy_number=0;copy_num_ID=gene-Gm33798_0
CM058256.1	Liftoff	mRNA	87128812	87128967	.	-	.	ID=rna-XM_006523120.1;Parent=gene-Gm33798;Dbxref=GeneID:102636839,GenBank:XM_006523120.1,MGI:MGI:5592957;Name=XM_006523120.1;gbkey=mRNA;gene=Gm33798;model_evidence=Supporting evidence includes similarity to: 2 Proteins;product=predicted gene%2C 33798;transcript_id=XM_006523120.1;matches_ref_protein=True;valid_ORF=True;extra_copy_number=0
CM058256.1	Liftoff	exon	87128812	87128967	.	-	.	ID=exon-XM_006523120.1-1;Parent=rna-XM_006523120.1;Dbxref=GeneID:102636839,GenBank:XM_006523120.1,MGI:MGI:5592957;gbkey=mRNA;gene=Gm33798;product=predicted gene%2C 33798;transcript_id=XM_006523120.1;extra_copy_number=0
CM058256.1	Liftoff	CDS	87128812	87128967	.	-	.	ID=cds-XP_006523183.1;Parent=rna-XM_006523120.1;Dbxref=GeneID:102636839,GenBank:XP_006523183.1,MGI:MGI:5592957;Name=XP_006523183.1;gbkey=CDS;gene=Gm33798;product=keratin-associated protein 20-2-like;protein_id=XP_006523183.1;extra_copy_number=0
CM058256.1	Liftoff	gene	87135753	87139578	.	+	.	ID=gene-Gm33888;Dbxref=GeneID:102636963,MGI:MGI:5593047;Name=Gm33888;description=predicted gene%2C 33888;gbkey=Gene;gene=Gm33888;gene_biotype=protein_coding;coverage=1.0;sequence_ID=1.0;valid_ORFs=2;extra_copy_number=0;copy_num_ID=gene-Gm33888_0
CM058256.1	Liftoff	mRNA	87135753	87139578	.	+	.	ID=rna-XM_006523121.3;Parent=gene-Gm33888;Dbxref=GeneID:102636963,GenBank:XM_006523121.3,MGI:MGI:5593047;Name=XM_006523121.3;gbkey=mRNA;gene=Gm33888;model_evidence=Supporting evidence includes similarity to: 1 Protein;product=predicted gene%2C 33888%2C transcript variant X2;transcript_id=XM_006523121.3;matches_ref_protein=True;valid_ORF=True;extra_copy_number=0
CM058256.1	Liftoff	exon	87135753	87135819	.	+	.	ID=exon-XM_006523121.3-1;Parent=rna-XM_006523121.3;Dbxref=GeneID:102636963,GenBank:XM_006523121.3,MGI:MGI:5593047;gbkey=mRNA;gene=Gm33888;product=predicted gene%2C 33888%2C transcript variant X2;transcript_id=XM_006523121.3;extra_copy_number=0
CM058256.1	Liftoff	exon	87139466	87139578	.	+	.	ID=exon-XM_006523121.3-2;Parent=rna-XM_006523121.3;Dbxref=GeneID:102636963,GenBank:XM_006523121.3,MGI:MGI:5593047;gbkey=mRNA;gene=Gm33888;product=predicted gene%2C 33888%2C transcript variant X2;transcript_id=XM_006523121.3;extra_copy_number=0
CM058256.1	Liftoff	CDS	87135753	87135819	.	+	.	ID=cds-XP_006523184.1;Parent=rna-XM_006523121.3;Dbxref=GeneID:102636963,GenBank:XP_006523184.1,MGI:MGI:5593047;Name=XP_006523184.1;gbkey=CDS;gene=Gm33888;product=keratin-associated protein 20-2-like isoform X2;protein_id=XP_006523184.1;extra_copy_number=0
CM058256.1	Liftoff	CDS	87139466	87139578	.	+	.	ID=cds-XP_006523184.1;Parent=rna-XM_006523121.3;Dbxref=GeneID:102636963,GenBank:XP_006523184.1,MGI:MGI:5593047;Name=XP_006523184.1;gbkey=CDS;gene=Gm33888;product=keratin-associated protein 20-2-like isoform X2;protein_id=XP_006523184.1;extra_copy_number=0
CM058256.1	Liftoff	mRNA	87135753	87135959	.	+	.	ID=rna-XM_030249375.1;Parent=gene-Gm33888;Dbxref=GeneID:102636963,GenBank:XM_030249375.1,MGI:MGI:5593047;Name=XM_030249375.1;gbkey=mRNA;gene=Gm33888;model_evidence=Supporting evidence includes similarity to: 1 Protein;product=predicted gene%2C 33888%2C transcript variant X1;transcript_id=XM_030249375.1;matches_ref_protein=True;valid_ORF=True;extra_copy_number=0
CM058256.1	Liftoff	exon	87135753	87135959	.	+	.	ID=exon-XM_030249375.1-1;Parent=rna-XM_030249375.1;Dbxref=GeneID:102636963,GenBank:XM_030249375.1,MGI:MGI:5593047;gbkey=mRNA;gene=Gm33888;product=predicted gene%2C 33888%2C transcript variant X1;transcript_id=XM_030249375.1;extra_copy_number=0
CM058256.1	Liftoff	CDS	87135753	87135959	.	+	.	ID=cds-XP_030105235.1;Parent=rna-XM_030249375.1;Dbxref=GeneID:102636963,GenBank:XP_030105235.1,MGI:MGI:5593047;Name=XP_030105235.1;gbkey=CDS;gene=Gm33888;product=keratin-associated protein 20-2-like isoform X1;protein_id=XP_030105235.1;extra_copy_number=0
CM058256.1	Liftoff	gene	87147440	87147595	.	+	.	ID=gene-Gm6358;Dbxref=GeneID:102637070,MGI:MGI:3643237;Name=Gm6358;description=predicted gene 6358;gbkey=Gene;gene=Gm6358;gene_biotype=protein_coding;coverage=1.0;sequence_ID=1.0;valid_ORFs=1;extra_copy_number=0;copy_num_ID=gene-Gm6358_0
CM058256.1	Liftoff	mRNA	87147440	87147595	.	+	.	ID=rna-XM_006523122.3;Parent=gene-Gm6358;Dbxref=GeneID:102637070,GenBank:XM_006523122.3,MGI:MGI:3643237;Name=XM_006523122.3;gbkey=mRNA;gene=Gm6358;model_evidence=Supporting evidence includes similarity to: 3 Proteins;product=predicted gene 6358;transcript_id=XM_006523122.3;matches_ref_protein=True;valid_ORF=True;extra_copy_number=0
CM058256.1	Liftoff	exon	87147440	87147595	.	+	.	ID=exon-XM_006523122.3-1;Parent=rna-XM_006523122.3;Dbxref=GeneID:102637070,GenBank:XM_006523122.3,MGI:MGI:3643237;gbkey=mRNA;gene=Gm6358;product=predicted gene 6358;transcript_id=XM_006523122.3;extra_copy_number=0
CM058256.1	Liftoff	CDS	87147440	87147595	.	+	.	ID=cds-XP_006523185.1;Parent=rna-XM_006523122.3;Dbxref=GeneID:102637070,GenBank:XP_006523185.1,MGI:MGI:3643237;Name=XP_006523185.1;gbkey=CDS;gene=Gm6358;product=keratin-associated protein 20-2-like;protein_id=XP_006523185.1;extra_copy_number=0
CM058256.1	Liftoff	gene	87157635	87157799	.	+	.	ID=gene-Gm10061;Dbxref=GeneID:102637192,MGI:MGI:3642175;Name=Gm10061;description=predicted gene 10061;gbkey=Gene;gene=Gm10061;gene_biotype=protein_coding;coverage=1.0;sequence_ID=1.0;valid_ORFs=1;extra_copy_number=0;copy_num_ID=gene-Gm10061_0
CM058256.1	Liftoff	mRNA	87157635	87157799	.	+	.	ID=rna-XM_006523123.1;Parent=gene-Gm10061;Dbxref=GeneID:102637192,GenBank:XM_006523123.1,MGI:MGI:3642175;Name=XM_006523123.1;gbkey=mRNA;gene=Gm10061;model_evidence=Supporting evidence includes similarity to: 3 Proteins;product=predicted gene 10061;transcript_id=XM_006523123.1;matches_ref_protein=True;valid_ORF=True;extra_copy_number=0
CM058256.1	Liftoff	exon	87157635	87157799	.	+	.	ID=exon-XM_006523123.1-1;Parent=rna-XM_006523123.1;Dbxref=GeneID:102637192,GenBank:XM_006523123.1,MGI:MGI:3642175;gbkey=mRNA;gene=Gm10061;product=predicted gene 10061;transcript_id=XM_006523123.1;extra_copy_number=0
CM058256.1	Liftoff	CDS	87157635	87157799	.	+	.	ID=cds-XP_006523186.1;Parent=rna-XM_006523123.1;Dbxref=GeneID:102637192,GenBank:XP_006523186.1,MGI:MGI:3642175;Name=XP_006523186.1;gbkey=CDS;gene=Gm10061;product=keratin-associated protein 20-2-like;protein_id=XP_006523186.1;extra_copy_number=0
CM058256.1	Liftoff	gene	87164412	87164904	.	+	.	ID=gene-Gm9789;Dbxref=GeneID:640627,MGI:MGI:3642043;Name=Gm9789;description=predicted gene 9789;gbkey=Gene;gene=Gm9789;gene_biotype=protein_coding;coverage=1.0;sequence_ID=1.0;valid_ORFs=1;extra_copy_number=0;copy_num_ID=gene-Gm9789_0
CM058256.1	Liftoff	mRNA	87164412	87164904	.	+	.	ID=rna-NM_001357999.1;Parent=gene-Gm9789;Dbxref=GeneID:640627,GenBank:NM_001357999.1,MGI:MGI:3642043;Name=NM_001357999.1;gbkey=mRNA;gene=Gm9789;product=predicted gene 9789;tag=RefSeq Select;transcript_id=NM_001357999.1;matches_ref_protein=True;valid_ORF=True;extra_copy_number=0
CM058256.1	Liftoff	exon	87164412	87164904	.	+	.	ID=exon-NM_001357999.1-1;Parent=rna-NM_001357999.1;Dbxref=GeneID:640627,GenBank:NM_001357999.1,MGI:MGI:3642043;gbkey=mRNA;gene=Gm9789;product=predicted gene 9789;tag=RefSeq Select;transcript_id=NM_001357999.1;extra_copy_number=0
CM058256.1	Liftoff	CDS	87164501	87164659	.	+	.	ID=cds-NP_001344928.1;Parent=rna-NM_001357999.1;Dbxref=CCDS:CCDS88964.1,GeneID:640627,GenBank:NP_001344928.1,MGI:MGI:3642043;Name=NP_001344928.1;gbkey=CDS;gene=Gm9789;product=uncharacterized protein LOC640627;protein_id=NP_001344928.1;tag=RefSeq Select;extra_copy_number=0
CM058256.1	Liftoff	gene	87175986	87176144	.	+	.	ID=gene-Gm7735;Dbxref=GeneID:102637417,MGI:MGI:3649168;Name=Gm7735;description=predicted gene 7735;gbkey=Gene;gene=Gm7735;gene_biotype=protein_coding;coverage=1.0;sequence_ID=1.0;valid_ORFs=1;extra_copy_number=0;copy_num_ID=gene-Gm7735_0
CM058256.1	Liftoff	mRNA	87175986	87176144	.	+	.	ID=rna-XM_006523124.1;Parent=gene-Gm7735;Dbxref=GeneID:102637417,GenBank:XM_006523124.1,MGI:MGI:3649168;Name=XM_006523124.1;gbkey=mRNA;gene=Gm7735;model_evidence=Supporting evidence includes similarity to: 3 Proteins%2C and 65%25 coverage of the annotated genomic feature by RNAseq alignments;product=predicted gene 7735;transcript_id=XM_006523124.1;matches_ref_protein=True;valid_ORF=True;extra_copy_number=0
CM058256.1	Liftoff	exon	87175986	87176144	.	+	.	ID=exon-XM_006523124.1-1;Parent=rna-XM_006523124.1;Dbxref=GeneID:102637417,GenBank:XM_006523124.1,MGI:MGI:3649168;gbkey=mRNA;gene=Gm7735;product=predicted gene 7735;transcript_id=XM_006523124.1;extra_copy_number=0
CM058256.1	Liftoff	CDS	87175986	87176144	.	+	.	ID=cds-XP_006523187.1;Parent=rna-XM_006523124.1;Dbxref=GeneID:102637417,GenBank:XP_006523187.1,MGI:MGI:3649168;Name=XP_006523187.1;gbkey=CDS;gene=Gm7735;product=keratin-associated protein 20-2-like;protein_id=XP_006523187.1;extra_copy_number=0
CM058256.1	Liftoff	gene	87181288	87181434	.	+	.	ID=gene-1110057P08Rik;Dbxref=GeneID:115488617,MGI:MGI:1916094;Name=1110057P08Rik;description=RIKEN cDNA 1110057P08 gene;gbkey=Gene;gene=1110057P08Rik;gene_biotype=lncRNA;coverage=1.0;sequence_ID=1.0;extra_copy_number=0;copy_num_ID=gene-1110057P08Rik_0
CM058256.1	Liftoff	lnc_RNA	87181288	87181434	.	+	.	ID=rna-XR_004691319.1;Parent=gene-1110057P08Rik;Dbxref=GeneID:115488617,GenBank:XR_004691319.1,MGI:MGI:1916094;Name=XR_004691319.1;gbkey=ncRNA;gene=1110057P08Rik;model_evidence=Supporting evidence includes similarity to: 3 Proteins;product=RIKEN cDNA 1110057P08 gene;transcript_id=XR_004691319.1;extra_copy_number=0
CM058256.1	Liftoff	exon	87181288	87181434	.	+	.	ID=exon-XR_004691319.1-1;Parent=rna-XR_004691319.1;Dbxref=GeneID:115488617,GenBank:XR_004691319.1,MGI:MGI:1916094;gbkey=ncRNA;gene=1110057P08Rik;product=RIKEN cDNA 1110057P08 gene;transcript_id=XR_004691319.1;extra_copy_number=0
CM058256.1	Liftoff	gene	87189811	87189996	.	+	.	ID=gene-Gm34396;Dbxref=GeneID:102637634,MGI:MGI:5593555;Name=Gm34396;description=predicted gene%2C 34396;gbkey=Gene;gene=Gm34396;gene_biotype=protein_coding;coverage=1.0;sequence_ID=1.0;valid_ORFs=1;extra_copy_number=0;copy_num_ID=gene-Gm34396_0
CM058256.1	Liftoff	mRNA	87189811	87189996	.	+	.	ID=rna-XM_006523125.1;Parent=gene-Gm34396;Dbxref=GeneID:102637634,GenBank:XM_006523125.1,MGI:MGI:5593555;Name=XM_006523125.1;gbkey=mRNA;gene=Gm34396;model_evidence=Supporting evidence includes similarity to: 3 Proteins;product=predicted gene%2C 34396;transcript_id=XM_006523125.1;matches_ref_protein=True;valid_ORF=True;extra_copy_number=0
CM058256.1	Liftoff	exon	87189811	87189996	.	+	.	ID=exon-XM_006523125.1-1;Parent=rna-XM_006523125.1;Dbxref=GeneID:102637634,GenBank:XM_006523125.1,MGI:MGI:5593555;gbkey=mRNA;gene=Gm34396;product=predicted gene%2C 34396;transcript_id=XM_006523125.1;extra_copy_number=0
CM058256.1	Liftoff	CDS	87189811	87189996	.	+	.	ID=cds-XP_006523188.1;Parent=rna-XM_006523125.1;Dbxref=GeneID:102637634,GenBank:XP_006523188.1,MGI:MGI:5593555;Name=XP_006523188.1;gbkey=CDS;gene=Gm34396;product=keratin-associated protein 20-2-like;protein_id=XP_006523188.1;extra_copy_number=0
CM058256.1	Liftoff	gene	87212357	87212890	.	+	.	ID=gene-Krtap20-2;Dbxref=GeneID:622935,MGI:MGI:1916148;Name=Krtap20-2;description=keratin associated protein 20-2;gbkey=Gene;gene=Krtap20-2;gene_biotype=protein_coding;gene_synonym=1190004K03Rik,EG622935,Gm6371;coverage=1.0;sequence_ID=1.0;valid_ORFs=1;extra_copy_number=0;copy_num_ID=gene-Krtap20-2_0
CM058256.1	Liftoff	mRNA	87212357	87212890	.	+	.	ID=rna-NM_001163615.1;Parent=gene-Krtap20-2;Dbxref=GeneID:622935,GenBank:NM_001163615.1,MGI:MGI:1916148;Name=NM_001163615.1;gbkey=mRNA;gene=Krtap20-2;product=keratin associated protein 20-2;tag=RefSeq Select;transcript_id=NM_001163615.1;matches_ref_protein=True;valid_ORF=True;extra_copy_number=0
CM058256.1	Liftoff	exon	87212357	87212890	.	+	.	ID=exon-NM_001163615.1-1;Parent=rna-NM_001163615.1;Dbxref=GeneID:622935,GenBank:NM_001163615.1,MGI:MGI:1916148;gbkey=mRNA;gene=Krtap20-2;product=keratin associated protein 20-2;tag=RefSeq Select;transcript_id=NM_001163615.1;extra_copy_number=0
CM058256.1	Liftoff	CDS	87212410	87212592	.	+	.	ID=cds-NP_001157087.1;Parent=rna-NM_001163615.1;Dbxref=CCDS:CCDS49900.1,GeneID:622935,GenBank:NP_001157087.1,MGI:MGI:1916148;Name=NP_001157087.1;gbkey=CDS;gene=Krtap20-2;product=keratin associated protein 20-2;protein_id=NP_001157087.1;tag=RefSeq Select;extra_copy_number=0
CM058256.1	Liftoff	gene	87218029	87222656	.	+	.	ID=gene-Gm34566;Dbxref=GeneID:102637862,MGI:MGI:5593725;Name=Gm34566;description=predicted gene%2C 34566;gbkey=Gene;gene=Gm34566;gene_biotype=protein_coding;coverage=1.0;sequence_ID=1.0;valid_ORFs=2;extra_copy_number=0;copy_num_ID=gene-Gm34566_0
CM058256.1	Liftoff	mRNA	87218029	87218196	.	+	.	ID=rna-XM_006523126.2;Parent=gene-Gm34566;Dbxref=GeneID:102637862,GenBank:XM_006523126.2,MGI:MGI:5593725;Name=XM_006523126.2;gbkey=mRNA;gene=Gm34566;model_evidence=Supporting evidence includes similarity to: 1 Protein;product=predicted gene%2C 34566%2C transcript variant X1;transcript_id=XM_006523126.2;matches_ref_protein=True;valid_ORF=True;extra_copy_number=0
CM058256.1	Liftoff	exon	87218029	87218196	.	+	.	ID=exon-XM_006523126.2-1;Parent=rna-XM_006523126.2;Dbxref=GeneID:102637862,GenBank:XM_006523126.2,MGI:MGI:5593725;gbkey=mRNA;gene=Gm34566;product=predicted gene%2C 34566%2C transcript variant X1;transcript_id=XM_006523126.2;extra_copy_number=0
CM058256.1	Liftoff	CDS	87218029	87218196	.	+	.	ID=cds-XP_006523189.1;Parent=rna-XM_006523126.2;Dbxref=GeneID:102637862,GenBank:XP_006523189.1,MGI:MGI:5593725;Name=XP_006523189.1;gbkey=CDS;gene=Gm34566;product=keratin-associated protein 20-2-like isoform X1;protein_id=XP_006523189.1;extra_copy_number=0
CM058256.1	Liftoff	mRNA	87218029	87222656	.	+	.	ID=rna-XM_006523127.2;Parent=gene-Gm34566;Dbxref=GeneID:102637862,GenBank:XM_006523127.2,MGI:MGI:5593725;Name=XM_006523127.2;gbkey=mRNA;gene=Gm34566;model_evidence=Supporting evidence includes similarity to: 1 Protein%2C and 55%25 coverage of the annotated genomic feature by RNAseq alignments;product=predicted gene%2C 34566%2C transcript variant X2;transcript_id=XM_006523127.2;matches_ref_protein=True;valid_ORF=True;extra_copy_number=0
CM058256.1	Liftoff	exon	87218029	87218095	.	+	.	ID=exon-XM_006523127.2-1;Parent=rna-XM_006523127.2;Dbxref=GeneID:102637862,GenBank:XM_006523127.2,MGI:MGI:5593725;gbkey=mRNA;gene=Gm34566;product=predicted gene%2C 34566%2C transcript variant X2;transcript_id=XM_006523127.2;extra_copy_number=0
CM058256.1	Liftoff	exon	87222536	87222656	.	+	.	ID=exon-XM_006523127.2-2;Parent=rna-XM_006523127.2;Dbxref=GeneID:102637862,GenBank:XM_006523127.2,MGI:MGI:5593725;gbkey=mRNA;gene=Gm34566;product=predicted gene%2C 34566%2C transcript variant X2;transcript_id=XM_006523127.2;extra_copy_number=0
CM058256.1	Liftoff	CDS	87218029	87218095	.	+	.	ID=cds-XP_006523190.2;Parent=rna-XM_006523127.2;Dbxref=GeneID:102637862,GenBank:XP_006523190.2,MGI:MGI:5593725;Name=XP_006523190.2;gbkey=CDS;gene=Gm34566;product=keratin-associated protein 20-2-like isoform X2;protein_id=XP_006523190.2;extra_copy_number=0
CM058256.1	Liftoff	CDS	87222536	87222627	.	+	.	ID=cds-XP_006523190.2;Parent=rna-XM_006523127.2;Dbxref=GeneID:102637862,GenBank:XP_006523190.2,MGI:MGI:5593725;Name=XP_006523190.2;gbkey=CDS;gene=Gm34566;product=keratin-associated protein 20-2-like isoform X2;protein_id=XP_006523190.2;extra_copy_number=0
CM058256.1	Liftoff	gene	87228892	87229223	.	+	.	ID=gene-Gm34650;Dbxref=GeneID:102637970,MGI:MGI:5593809;Name=Gm34650;description=predicted gene%2C 34650;gbkey=Gene;gene=Gm34650;gene_biotype=protein_coding;coverage=1.0;sequence_ID=1.0;valid_ORFs=1;extra_copy_number=0;copy_num_ID=gene-Gm34650_0
CM058256.1	Liftoff	mRNA	87228892	87229223	.	+	.	ID=rna-NM_001378662.1;Parent=gene-Gm34650;Dbxref=GeneID:102637970,GenBank:NM_001378662.1,MGI:MGI:5593809;Name=NM_001378662.1;gbkey=mRNA;gene=Gm34650;product=predicted gene%2C 34650;tag=RefSeq Select;transcript_id=NM_001378662.1;matches_ref_protein=True;valid_ORF=True;extra_copy_number=0
CM058256.1	Liftoff	exon	87228892	87229223	.	+	.	ID=exon-NM_001378662.1-1;Parent=rna-NM_001378662.1;Dbxref=GeneID:102637970,GenBank:NM_001378662.1,MGI:MGI:5593809;gbkey=mRNA;gene=Gm34650;product=predicted gene%2C 34650;tag=RefSeq Select;transcript_id=NM_001378662.1;extra_copy_number=0
CM058256.1	Liftoff	CDS	87228969	87229127	.	+	.	ID=cds-NP_001365591.1;Parent=rna-NM_001378662.1;Dbxref=GeneID:102637970,GenBank:NP_001365591.1,MGI:MGI:5593809;Name=NP_001365591.1;gbkey=CDS;gene=Gm34650;product=uncharacterized protein LOC102637970;protein_id=NP_001365591.1;tag=RefSeq Select;extra_copy_number=0
CM058256.1	Liftoff	gene	87233307	87233599	.	+	.	ID=gene-Gm34733;Dbxref=GeneID:102638087,MGI:MGI:5593892;Name=Gm34733;description=predicted gene%2C 34733;gbkey=Gene;gene=Gm34733;gene_biotype=protein_coding;coverage=1.0;sequence_ID=1.0;valid_ORFs=1;extra_copy_number=0;copy_num_ID=gene-Gm34733_0
CM058256.1	Liftoff	mRNA	87233307	87233599	.	+	.	ID=rna-XM_006523129.1;Parent=gene-Gm34733;Dbxref=GeneID:102638087,GenBank:XM_006523129.1,MGI:MGI:5593892;Name=XM_006523129.1;gbkey=mRNA;gene=Gm34733;model_evidence=Supporting evidence includes similarity to: 3 Proteins%2C and 100%25 coverage of the annotated genomic feature by RNAseq alignments;product=predicted gene%2C 34733;transcript_id=XM_006523129.1;matches_ref_protein=True;valid_ORF=True;extra_copy_number=0
CM058256.1	Liftoff	exon	87233307	87233599	.	+	.	ID=exon-XM_006523129.1-1;Parent=rna-XM_006523129.1;Dbxref=GeneID:102638087,GenBank:XM_006523129.1,MGI:MGI:5593892;gbkey=mRNA;gene=Gm34733;product=predicted gene%2C 34733;transcript_id=XM_006523129.1;extra_copy_number=0
```
