## Supplementary material for "Chromosome-scale genome assembly of B10.RIII, an autoimmune susceptible mouse strain": b10_swarm.gff3 (part 807 of 931)

```
CM058256.1	Liftoff	CDS	87233381	87233539	.	+	.	ID=cds-XP_006523192.1;Parent=rna-XM_006523129.1;Dbxref=GeneID:102638087,GenBank:XP_006523192.1,MGI:MGI:5593892;Name=XP_006523192.1;gbkey=CDS;gene=Gm34733;product=keratin-associated protein 20-2-like;protein_id=XP_006523192.1;extra_copy_number=0
CM058256.1	Liftoff	gene	87237281	87237504	.	+	.	ID=gene-Gm34826;Dbxref=GeneID:102638213,MGI:MGI:5593985;Name=Gm34826;description=predicted gene%2C 34826;gbkey=Gene;gene=Gm34826;gene_biotype=protein_coding;coverage=1.0;sequence_ID=1.0;valid_ORFs=1;extra_copy_number=0;copy_num_ID=gene-Gm34826_0
CM058256.1	Liftoff	mRNA	87237281	87237504	.	+	.	ID=rna-XM_006523130.1;Parent=gene-Gm34826;Dbxref=GeneID:102638213,GenBank:XM_006523130.1,MGI:MGI:5593985;Name=XM_006523130.1;gbkey=mRNA;gene=Gm34826;model_evidence=Supporting evidence includes similarity to: 3 Proteins%2C and 99%25 coverage of the annotated genomic feature by RNAseq alignments;product=predicted gene%2C 34826;transcript_id=XM_006523130.1;matches_ref_protein=True;valid_ORF=True;extra_copy_number=0
CM058256.1	Liftoff	exon	87237281	87237504	.	+	.	ID=exon-XM_006523130.1-1;Parent=rna-XM_006523130.1;Dbxref=GeneID:102638213,GenBank:XM_006523130.1,MGI:MGI:5593985;gbkey=mRNA;gene=Gm34826;product=predicted gene%2C 34826;transcript_id=XM_006523130.1;extra_copy_number=0
CM058256.1	Liftoff	CDS	87237340	87237504	.	+	.	ID=cds-XP_006523193.1;Parent=rna-XM_006523130.1;Dbxref=GeneID:102638213,GenBank:XP_006523193.1,MGI:MGI:5593985;Name=XP_006523193.1;gbkey=CDS;gene=Gm34826;product=keratin-associated protein 20-2-like;protein_id=XP_006523193.1;extra_copy_number=0
CM058256.1	Liftoff	gene	87243806	87244332	.	+	.	ID=gene-Gm52258;Dbxref=GeneID:115488662,MGI:MGI:6366372;Name=Gm52258;description=predicted gene%2C 52258;gbkey=Gene;gene=Gm52258;gene_biotype=protein_coding;coverage=1.0;sequence_ID=1.0;valid_ORFs=1;extra_copy_number=0;copy_num_ID=gene-Gm52258_0
CM058256.1	Liftoff	mRNA	87243806	87244332	.	+	.	ID=rna-XM_030249385.1;Parent=gene-Gm52258;Dbxref=GeneID:115488662,GenBank:XM_030249385.1,MGI:MGI:6366372;Name=XM_030249385.1;gbkey=mRNA;gene=Gm52258;model_evidence=Supporting evidence includes similarity to: 2 Proteins%2C and 100%25 coverage of the annotated genomic feature by RNAseq alignments;product=predicted gene%2C 52258;transcript_id=XM_030249385.1;matches_ref_protein=True;valid_ORF=True;extra_copy_number=0
CM058256.1	Liftoff	exon	87243806	87244332	.	+	.	ID=exon-XM_030249385.1-1;Parent=rna-XM_030249385.1;Dbxref=GeneID:115488662,GenBank:XM_030249385.1,MGI:MGI:6366372;gbkey=mRNA;gene=Gm52258;product=predicted gene%2C 52258;transcript_id=XM_030249385.1;extra_copy_number=0
CM058256.1	Liftoff	CDS	87243904	87244050	.	+	.	ID=cds-XP_030105245.1;Parent=rna-XM_030249385.1;Dbxref=GeneID:115488662,GenBank:XP_030105245.1,MGI:MGI:6366372;Name=XP_030105245.1;gbkey=CDS;gene=Gm52258;product=keratin-associated protein 20-2-like;protein_id=XP_030105245.1;extra_copy_number=0
CM058256.1	Liftoff	gene	87249131	87249306	.	+	.	ID=gene-Gm35004;Dbxref=GeneID:102638437,MGI:MGI:5594163;Name=Gm35004;description=predicted gene%2C 35004;gbkey=Gene;gene=Gm35004;gene_biotype=protein_coding;coverage=1.0;sequence_ID=1.0;valid_ORFs=1;extra_copy_number=0;copy_num_ID=gene-Gm35004_0
CM058256.1	Liftoff	mRNA	87249131	87249306	.	+	.	ID=rna-XM_006523132.1;Parent=gene-Gm35004;Dbxref=GeneID:102638437,GenBank:XM_006523132.1,MGI:MGI:5594163;Name=XM_006523132.1;gbkey=mRNA;gene=Gm35004;model_evidence=Supporting evidence includes similarity to: 3 Proteins%2C and 42%25 coverage of the annotated genomic feature by RNAseq alignments;product=predicted gene%2C 35004;transcript_id=XM_006523132.1;matches_ref_protein=True;valid_ORF=True;extra_copy_number=0
CM058256.1	Liftoff	exon	87249131	87249306	.	+	.	ID=exon-XM_006523132.1-1;Parent=rna-XM_006523132.1;Dbxref=GeneID:102638437,GenBank:XM_006523132.1,MGI:MGI:5594163;gbkey=mRNA;gene=Gm35004;product=predicted gene%2C 35004;transcript_id=XM_006523132.1;extra_copy_number=0
CM058256.1	Liftoff	CDS	87249131	87249277	.	+	.	ID=cds-XP_006523195.1;Parent=rna-XM_006523132.1;Dbxref=GeneID:102638437,GenBank:XP_006523195.1,MGI:MGI:5594163;Name=XP_006523195.1;gbkey=CDS;gene=Gm35004;product=keratin-associated protein 20-2-like;protein_id=XP_006523195.1;extra_copy_number=0
CM058256.1	Liftoff	gene	87253618	87253803	.	+	.	ID=gene-Gm35091;Dbxref=GeneID:102638557,MGI:MGI:5594250;Name=Gm35091;description=predicted gene%2C 35091;gbkey=Gene;gene=Gm35091;gene_biotype=protein_coding;coverage=1.0;sequence_ID=1.0;valid_ORFs=1;extra_copy_number=0;copy_num_ID=gene-Gm35091_0
CM058256.1	Liftoff	mRNA	87253618	87253803	.	+	.	ID=rna-XM_011246166.1;Parent=gene-Gm35091;Dbxref=GeneID:102638557,GenBank:XM_011246166.1,MGI:MGI:5594250;Name=XM_011246166.1;gbkey=mRNA;gene=Gm35091;model_evidence=Supporting evidence includes similarity to: 2 Proteins;product=predicted gene%2C 35091;transcript_id=XM_011246166.1;matches_ref_protein=True;valid_ORF=True;extra_copy_number=0
CM058256.1	Liftoff	exon	87253618	87253803	.	+	.	ID=exon-XM_011246166.1-1;Parent=rna-XM_011246166.1;Dbxref=GeneID:102638557,GenBank:XM_011246166.1,MGI:MGI:5594250;gbkey=mRNA;gene=Gm35091;product=predicted gene%2C 35091;transcript_id=XM_011246166.1;extra_copy_number=0
CM058256.1	Liftoff	CDS	87253618	87253803	.	+	.	ID=cds-XP_011244468.1;Parent=rna-XM_011246166.1;Dbxref=GeneID:102638557,GenBank:XP_011244468.1,MGI:MGI:5594250;Name=XP_011244468.1;gbkey=CDS;gene=Gm35091;product=keratin-associated protein 20-2-like;protein_id=XP_011244468.1;extra_copy_number=0
CM058256.1	Liftoff	gene	87257468	87257765	.	+	.	ID=gene-Gm35174;Dbxref=GeneID:102638664,MGI:MGI:5594333;Name=Gm35174;description=predicted gene%2C 35174;gbkey=Gene;gene=Gm35174;gene_biotype=protein_coding;coverage=1.0;sequence_ID=1.0;valid_ORFs=1;extra_copy_number=0;copy_num_ID=gene-Gm35174_0
CM058256.1	Liftoff	mRNA	87257468	87257765	.	+	.	ID=rna-XM_006523134.1;Parent=gene-Gm35174;Dbxref=GeneID:102638664,GenBank:XM_006523134.1,MGI:MGI:5594333;Name=XM_006523134.1;gbkey=mRNA;gene=Gm35174;model_evidence=Supporting evidence includes similarity to: 3 Proteins%2C and 100%25 coverage of the annotated genomic feature by RNAseq alignments;product=predicted gene%2C 35174;transcript_id=XM_006523134.1;matches_ref_protein=True;valid_ORF=True;extra_copy_number=0
CM058256.1	Liftoff	exon	87257468	87257765	.	+	.	ID=exon-XM_006523134.1-1;Parent=rna-XM_006523134.1;Dbxref=GeneID:102638664,GenBank:XM_006523134.1,MGI:MGI:5594333;gbkey=mRNA;gene=Gm35174;product=predicted gene%2C 35174;transcript_id=XM_006523134.1;extra_copy_number=0
CM058256.1	Liftoff	CDS	87257553	87257699	.	+	.	ID=cds-XP_006523197.1;Parent=rna-XM_006523134.1;Dbxref=GeneID:102638664,GenBank:XP_006523197.1,MGI:MGI:5594333;Name=XP_006523197.1;gbkey=CDS;gene=Gm35174;product=keratin-associated protein 20-2-like;protein_id=XP_006523197.1;extra_copy_number=0
CM058256.1	Liftoff	gene	87262025	87262306	.	+	.	ID=gene-Gm52266;Dbxref=GeneID:115488674,MGI:MGI:6366388;Name=Gm52266;description=predicted gene%2C 52266;gbkey=Gene;gene=Gm52266;gene_biotype=protein_coding;coverage=1.0;sequence_ID=1.0;valid_ORFs=1;extra_copy_number=0;copy_num_ID=gene-Gm52266_0
CM058256.1	Liftoff	mRNA	87262025	87262306	.	+	.	ID=rna-XM_030249389.1;Parent=gene-Gm52266;Dbxref=GeneID:115488674,GenBank:XM_030249389.1,MGI:MGI:6366388;Name=XM_030249389.1;gbkey=mRNA;gene=Gm52266;model_evidence=Supporting evidence includes similarity to: 2 Proteins%2C and 100%25 coverage of the annotated genomic feature by RNAseq alignments;product=predicted gene%2C 52266;transcript_id=XM_030249389.1;matches_ref_protein=True;valid_ORF=True;extra_copy_number=0
CM058256.1	Liftoff	exon	87262025	87262306	.	+	.	ID=exon-XM_030249389.1-1;Parent=rna-XM_030249389.1;Dbxref=GeneID:115488674,GenBank:XM_030249389.1,MGI:MGI:6366388;gbkey=mRNA;gene=Gm52266;product=predicted gene%2C 52266;transcript_id=XM_030249389.1;extra_copy_number=0
CM058256.1	Liftoff	CDS	87262085	87262222	.	+	.	ID=cds-XP_030105249.1;Parent=rna-XM_030249389.1;Dbxref=GeneID:115488674,GenBank:XP_030105249.1,MGI:MGI:6366388;Name=XP_030105249.1;gbkey=CDS;gene=Gm52266;product=keratin-associated protein 20-2-like;protein_id=XP_030105249.1;extra_copy_number=0
CM058256.1	Liftoff	gene	87267333	87267710	.	+	.	ID=gene-Gm35257;Dbxref=GeneID:102638774,MGI:MGI:5594416;Name=Gm35257;description=predicted gene%2C 35257;gbkey=Gene;gene=Gm35257;gene_biotype=protein_coding;coverage=1.0;sequence_ID=1.0;valid_ORFs=1;extra_copy_number=0;copy_num_ID=gene-Gm35257_0
CM058256.1	Liftoff	mRNA	87267333	87267710	.	+	.	ID=rna-XM_006523135.1;Parent=gene-Gm35257;Dbxref=GeneID:102638774,GenBank:XM_006523135.1,MGI:MGI:5594416;Name=XM_006523135.1;gbkey=mRNA;gene=Gm35257;model_evidence=Supporting evidence includes similarity to: 1 Protein%2C and 94%25 coverage of the annotated genomic feature by RNAseq alignments;product=predicted gene%2C 35257;transcript_id=XM_006523135.1;matches_ref_protein=True;valid_ORF=True;extra_copy_number=0
CM058256.1	Liftoff	exon	87267333	87267710	.	+	.	ID=exon-XM_006523135.1-1;Parent=rna-XM_006523135.1;Dbxref=GeneID:102638774,GenBank:XM_006523135.1,MGI:MGI:5594416;gbkey=mRNA;gene=Gm35257;product=predicted gene%2C 35257;transcript_id=XM_006523135.1;extra_copy_number=0
CM058256.1	Liftoff	CDS	87267405	87267584	.	+	.	ID=cds-XP_006523198.1;Parent=rna-XM_006523135.1;Dbxref=GeneID:102638774,GenBank:XP_006523198.1,MGI:MGI:5594416;Name=XP_006523198.1;gbkey=CDS;gene=Gm35257;product=keratin-associated protein 20-2-like;protein_id=XP_006523198.1;extra_copy_number=0
CM058256.1	Liftoff	gene	87271455	87271598	.	+	.	ID=gene-Gm52260;Dbxref=GeneID:115488665,MGI:MGI:6366376;Name=Gm52260;description=predicted gene%2C 52260;gbkey=Gene;gene=Gm52260;gene_biotype=protein_coding;coverage=1.0;sequence_ID=1.0;valid_ORFs=1;extra_copy_number=0;copy_num_ID=gene-Gm52260_0
CM058256.1	Liftoff	mRNA	87271455	87271598	.	+	.	ID=rna-XM_030249387.1;Parent=gene-Gm52260;Dbxref=GeneID:115488665,GenBank:XM_030249387.1,MGI:MGI:6366376;Name=XM_030249387.1;gbkey=mRNA;gene=Gm52260;model_evidence=Supporting evidence includes similarity to: 2 Proteins;product=predicted gene%2C 52260;transcript_id=XM_030249387.1;matches_ref_protein=True;valid_ORF=True;extra_copy_number=0
CM058256.1	Liftoff	exon	87271455	87271598	.	+	.	ID=exon-XM_030249387.1-1;Parent=rna-XM_030249387.1;Dbxref=GeneID:115488665,GenBank:XM_030249387.1,MGI:MGI:6366376;gbkey=mRNA;gene=Gm52260;product=predicted gene%2C 52260;transcript_id=XM_030249387.1;extra_copy_number=0
CM058256.1	Liftoff	CDS	87271455	87271598	.	+	.	ID=cds-XP_030105247.1;Parent=rna-XM_030249387.1;Dbxref=GeneID:115488665,GenBank:XP_030105247.1,MGI:MGI:6366376;Name=XP_030105247.1;gbkey=CDS;gene=Gm52260;product=keratin-associated protein 20-2-like;protein_id=XP_030105247.1;extra_copy_number=0
CM058256.1	Liftoff	gene	87276169	87276324	.	+	.	ID=gene-Gm52233;Dbxref=GeneID:115488619,MGI:MGI:6366325;Name=Gm52233;description=predicted gene%2C 52233;gbkey=Gene;gene=Gm52233;gene_biotype=protein_coding;coverage=1.0;sequence_ID=1.0;valid_ORFs=1;extra_copy_number=0;copy_num_ID=gene-Gm52233_0
CM058256.1	Liftoff	mRNA	87276169	87276324	.	+	.	ID=rna-XM_030249367.1;Parent=gene-Gm52233;Dbxref=GeneID:115488619,GenBank:XM_030249367.1,MGI:MGI:6366325;Name=XM_030249367.1;gbkey=mRNA;gene=Gm52233;model_evidence=Supporting evidence includes similarity to: 2 Proteins%2C and 98%25 coverage of the annotated genomic feature by RNAseq alignments;product=predicted gene%2C 52233;transcript_id=XM_030249367.1;matches_ref_protein=True;valid_ORF=True;extra_copy_number=0
CM058256.1	Liftoff	exon	87276169	87276324	.	+	.	ID=exon-XM_030249367.1-1;Parent=rna-XM_030249367.1;Dbxref=GeneID:115488619,GenBank:XM_030249367.1,MGI:MGI:6366325;gbkey=mRNA;gene=Gm52233;product=predicted gene%2C 52233;transcript_id=XM_030249367.1;extra_copy_number=0
CM058256.1	Liftoff	CDS	87276169	87276324	.	+	.	ID=cds-XP_030105227.1;Parent=rna-XM_030249367.1;Dbxref=GeneID:115488619,GenBank:XP_030105227.1,MGI:MGI:6366325;Name=XP_030105227.1;gbkey=CDS;gene=Gm52233;product=keratin-associated protein 20-2-like;protein_id=XP_030105227.1;extra_copy_number=0
CM058256.1	Liftoff	gene	87281011	87281169	.	+	.	ID=gene-Gm35342;Dbxref=GeneID:102638887,MGI:MGI:5594501;Name=Gm35342;description=predicted gene%2C 35342;gbkey=Gene;gene=Gm35342;gene_biotype=protein_coding;coverage=1.0;sequence_ID=1.0;valid_ORFs=1;extra_copy_number=0;copy_num_ID=gene-Gm35342_0
CM058256.1	Liftoff	mRNA	87281011	87281169	.	+	.	ID=rna-XM_006523136.1;Parent=gene-Gm35342;Dbxref=GeneID:102638887,GenBank:XM_006523136.1,MGI:MGI:5594501;Name=XM_006523136.1;gbkey=mRNA;gene=Gm35342;model_evidence=Supporting evidence includes similarity to: 3 Proteins;product=predicted gene%2C 35342;transcript_id=XM_006523136.1;matches_ref_protein=True;valid_ORF=True;extra_copy_number=0
CM058256.1	Liftoff	exon	87281011	87281169	.	+	.	ID=exon-XM_006523136.1-1;Parent=rna-XM_006523136.1;Dbxref=GeneID:102638887,GenBank:XM_006523136.1,MGI:MGI:5594501;gbkey=mRNA;gene=Gm35342;product=predicted gene%2C 35342;transcript_id=XM_006523136.1;extra_copy_number=0
CM058256.1	Liftoff	CDS	87281011	87281169	.	+	.	ID=cds-XP_006523199.1;Parent=rna-XM_006523136.1;Dbxref=GeneID:102638887,GenBank:XP_006523199.1,MGI:MGI:5594501;Name=XP_006523199.1;gbkey=CDS;gene=Gm35342;product=keratin-associated protein 20-2-like;protein_id=XP_006523199.1;extra_copy_number=0
CM058256.1	Liftoff	gene	87282883	87284808	.	-	.	ID=gene-Gm41488;Dbxref=GeneID:105246153,MGI:MGI:5624373;Name=Gm41488;description=predicted gene%2C 41488;gbkey=Gene;gene=Gm41488;gene_biotype=lncRNA;coverage=1.0;sequence_ID=1.0;extra_copy_number=0;copy_num_ID=gene-Gm41488_0
CM058256.1	Liftoff	lnc_RNA	87282883	87284808	.	-	.	ID=rna-XR_876225.1;Parent=gene-Gm41488;Dbxref=GeneID:105246153,GenBank:XR_876225.1,MGI:MGI:5624373;Name=XR_876225.1;gbkey=ncRNA;gene=Gm41488;model_evidence=Supporting evidence includes similarity to: 100%25 coverage of the annotated genomic feature by RNAseq alignments%2C including 1 sample with support for all annotated introns;product=predicted gene%2C 41488;transcript_id=XR_876225.1;extra_copy_number=0
CM058256.1	Liftoff	exon	87282883	87283039	.	-	.	ID=exon-XR_876225.1-2;Parent=rna-XR_876225.1;Dbxref=GeneID:105246153,GenBank:XR_876225.1,MGI:MGI:5624373;gbkey=ncRNA;gene=Gm41488;product=predicted gene%2C 41488;transcript_id=XR_876225.1;extra_copy_number=0
CM058256.1	Liftoff	exon	87284736	87284808	.	-	.	ID=exon-XR_876225.1-1;Parent=rna-XR_876225.1;Dbxref=GeneID:105246153,GenBank:XR_876225.1,MGI:MGI:5624373;gbkey=ncRNA;gene=Gm41488;product=predicted gene%2C 41488;transcript_id=XR_876225.1;extra_copy_number=0
CM058256.1	Liftoff	gene	87284872	87285290	.	+	.	ID=gene-Gm35427;Dbxref=GeneID:102639003,MGI:MGI:5594586;Name=Gm35427;description=predicted gene%2C 35427;gbkey=Gene;gene=Gm35427;gene_biotype=protein_coding;coverage=1.0;sequence_ID=1.0;valid_ORFs=1;extra_copy_number=0;copy_num_ID=gene-Gm35427_0
CM058256.1	Liftoff	mRNA	87284872	87285290	.	+	.	ID=rna-XM_006523137.3;Parent=gene-Gm35427;Dbxref=GeneID:102639003,GenBank:XM_006523137.3,MGI:MGI:5594586;Name=XM_006523137.3;gbkey=mRNA;gene=Gm35427;model_evidence=Supporting evidence includes similarity to: 3 Proteins%2C and 100%25 coverage of the annotated genomic feature by RNAseq alignments;product=predicted gene%2C 35427;transcript_id=XM_006523137.3;matches_ref_protein=True;valid_ORF=True;extra_copy_number=0
CM058256.1	Liftoff	exon	87284872	87285290	.	+	.	ID=exon-XM_006523137.3-1;Parent=rna-XM_006523137.3;Dbxref=GeneID:102639003,GenBank:XM_006523137.3,MGI:MGI:5594586;gbkey=mRNA;gene=Gm35427;product=predicted gene%2C 35427;transcript_id=XM_006523137.3;extra_copy_number=0
CM058256.1	Liftoff	CDS	87284965	87285135	.	+	.	ID=cds-XP_006523200.2;Parent=rna-XM_006523137.3;Dbxref=GeneID:102639003,GenBank:XP_006523200.2,MGI:MGI:5594586;Name=XP_006523200.2;gbkey=CDS;gene=Gm35427;product=keratin-associated protein 20-2-like;protein_id=XP_006523200.2;extra_copy_number=0
CM058256.1	Liftoff	gene	87291139	87291369	.	+	.	ID=gene-Gm52246;Dbxref=GeneID:115488640,MGI:MGI:6366351;Name=Gm52246;description=predicted gene%2C 52246;gbkey=Gene;gene=Gm52246;gene_biotype=protein_coding;coverage=1.0;sequence_ID=1.0;valid_ORFs=1;extra_copy_number=0;copy_num_ID=gene-Gm52246_0
CM058256.1	Liftoff	mRNA	87291139	87291369	.	+	.	ID=rna-XM_030249380.1;Parent=gene-Gm52246;Dbxref=GeneID:115488640,GenBank:XM_030249380.1,MGI:MGI:6366351;Name=XM_030249380.1;gbkey=mRNA;gene=Gm52246;model_evidence=Supporting evidence includes similarity to: 2 Proteins%2C and 100%25 coverage of the annotated genomic feature by RNAseq alignments;product=predicted gene%2C 52246;transcript_id=XM_030249380.1;matches_ref_protein=True;valid_ORF=True;extra_copy_number=0
CM058256.1	Liftoff	exon	87291139	87291369	.	+	.	ID=exon-XM_030249380.1-1;Parent=rna-XM_030249380.1;Dbxref=GeneID:115488640,GenBank:XM_030249380.1,MGI:MGI:6366351;gbkey=mRNA;gene=Gm52246;product=predicted gene%2C 52246;transcript_id=XM_030249380.1;extra_copy_number=0
CM058256.1	Liftoff	CDS	87291180	87291329	.	+	.	ID=cds-XP_030105240.1;Parent=rna-XM_030249380.1;Dbxref=GeneID:115488640,GenBank:XP_030105240.1,MGI:MGI:6366351;Name=XP_030105240.1;gbkey=CDS;gene=Gm52246;product=keratin-associated protein 20-2-like;protein_id=XP_030105240.1;extra_copy_number=0
CM058256.1	Liftoff	gene	87294890	87295135	.	+	.	ID=gene-Gm33084;Dbxref=GeneID:102635845,MGI:MGI:5592243;Name=Gm33084;description=predicted gene%2C 33084;gbkey=Gene;gene=Gm33084;gene_biotype=protein_coding;coverage=1.0;sequence_ID=1.0;valid_ORFs=1;extra_copy_number=0;copy_num_ID=gene-Gm33084_0
CM058256.1	Liftoff	mRNA	87294890	87295135	.	+	.	ID=rna-XM_030249378.1;Parent=gene-Gm33084;Dbxref=GeneID:102635845,GenBank:XM_030249378.1,MGI:MGI:5592243;Name=XM_030249378.1;gbkey=mRNA;gene=Gm33084;model_evidence=Supporting evidence includes similarity to: 1 Protein;product=predicted gene%2C 33084;transcript_id=XM_030249378.1;matches_ref_protein=True;valid_ORF=True;extra_copy_number=0
CM058256.1	Liftoff	exon	87294890	87295135	.	+	.	ID=exon-XM_030249378.1-1;Parent=rna-XM_030249378.1;Dbxref=GeneID:102635845,GenBank:XM_030249378.1,MGI:MGI:5592243;gbkey=mRNA;gene=Gm33084;product=predicted gene%2C 33084;transcript_id=XM_030249378.1;extra_copy_number=0
CM058256.1	Liftoff	CDS	87294890	87295135	.	+	.	ID=cds-XP_030105238.1;Parent=rna-XM_030249378.1;Dbxref=GeneID:102635845,GenBank:XP_030105238.1,MGI:MGI:5592243;Name=XP_030105238.1;gbkey=CDS;gene=Gm33084;product=keratin-associated protein 6-2-like;protein_id=XP_030105238.1;extra_copy_number=0
CM058256.1	Liftoff	gene	87409114	87409861	.	-	.	ID=gene-Krtap21-1;Dbxref=GeneID:170656,MGI:MGI:2157767;Name=Krtap21-1;description=keratin associated protein 21-1;gbkey=Gene;gene=Krtap21-1;gene_biotype=protein_coding;gene_synonym=1110017B05Rik,KAP21.1,Krtap16-7;coverage=1.0;sequence_ID=1.0;valid_ORFs=1;extra_copy_number=0;copy_num_ID=gene-Krtap21-1_0
CM058256.1	Liftoff	mRNA	87409114	87409861	.	-	.	ID=rna-NM_028621.3;Parent=gene-Krtap21-1;Dbxref=GeneID:170656,GenBank:NM_028621.3,MGI:MGI:2157767;Name=NM_028621.3;gbkey=mRNA;gene=Krtap21-1;product=keratin associated protein 21-1;tag=RefSeq Select;transcript_id=NM_028621.3;matches_ref_protein=True;valid_ORF=True;extra_copy_number=0
CM058256.1	Liftoff	exon	87409114	87409861	.	-	.	ID=exon-NM_028621.3-1;Parent=rna-NM_028621.3;Dbxref=GeneID:170656,GenBank:NM_028621.3,MGI:MGI:2157767;gbkey=mRNA;gene=Krtap21-1;product=keratin associated protein 21-1;tag=RefSeq Select;transcript_id=NM_028621.3;extra_copy_number=0
CM058256.1	Liftoff	CDS	87409453	87409839	.	-	.	ID=cds-NP_082897.2;Parent=rna-NM_028621.3;Dbxref=CCDS:CCDS28311.1,GeneID:170656,GenBank:NP_082897.2,MGI:MGI:2157767;Name=NP_082897.2;gbkey=CDS;gene=Krtap21-1;product=keratin-associated protein 21-1;protein_id=NP_082897.2;tag=RefSeq Select;extra_copy_number=0
CM058256.1	Liftoff	gene	87425412	87426200	.	-	.	ID=gene-Krtap6-2;Dbxref=GeneID:16701,MGI:MGI:1330280;Name=Krtap6-2;description=keratin associated protein 6-2;gbkey=Gene;gene=Krtap6-2;gene_biotype=protein_coding;gene_synonym=HGTpII.4;coverage=1.0;sequence_ID=1.0;valid_ORFs=1;extra_copy_number=0;copy_num_ID=gene-Krtap6-2_0
CM058256.1	Liftoff	mRNA	87425412	87426200	.	-	.	ID=rna-NM_010673.2;Parent=gene-Krtap6-2;Dbxref=GeneID:16701,GenBank:NM_010673.2,MGI:MGI:1330280;Name=NM_010673.2;gbkey=mRNA;gene=Krtap6-2;product=keratin associated protein 6-2;tag=RefSeq Select;transcript_id=NM_010673.2;matches_ref_protein=True;valid_ORF=True;extra_copy_number=0
CM058256.1	Liftoff	exon	87425412	87426200	.	-	.	ID=exon-NM_010673.2-1;Parent=rna-NM_010673.2;Dbxref=GeneID:16701,GenBank:NM_010673.2,MGI:MGI:1330280;gbkey=mRNA;gene=Krtap6-2;product=keratin associated protein 6-2;tag=RefSeq Select;transcript_id=NM_010673.2;extra_copy_number=0
CM058256.1	Liftoff	CDS	87425699	87426166	.	-	.	ID=cds-NP_034803.2;Parent=rna-NM_010673.2;Dbxref=CCDS:CCDS79482.1,GeneID:16701,GenBank:NP_034803.2,MGI:MGI:1330280;Name=NP_034803.2;gbkey=CDS;gene=Krtap6-2;product=keratin-associated protein 6-2;protein_id=NP_034803.2;tag=RefSeq Select;extra_copy_number=0
CM058256.1	Liftoff	gene	87457586	87457690	.	-	.	ID=gene-Gm23655;Dbxref=GeneID:115488747,MGI:MGI:5453432;Name=Gm23655;description=predicted gene%2C 23655;gbkey=Gene;gene=Gm23655;gene_biotype=snRNA;coverage=1.0;sequence_ID=1.0;extra_copy_number=0;copy_num_ID=gene-Gm23655_0
CM058256.1	Liftoff	snRNA	87457586	87457690	.	-	.	ID=rna-XR_004939443.1;Parent=gene-Gm23655;Dbxref=GeneID:115488747,RFAM:RF00026,GenBank:XR_004939443.1,MGI:MGI:5453432;Name=XR_004939443.1;gbkey=ncRNA;gene=Gm23655;inference=COORDINATES: profile:INFERNAL:1.1.1;product=U6 spliceosomal RNA;transcript_id=XR_004939443.1;extra_copy_number=0
CM058256.1	Liftoff	exon	87457586	87457690	.	-	.	ID=exon-XR_004939443.1-1;Parent=rna-XR_004939443.1;Dbxref=GeneID:115488747,RFAM:RF00026,GenBank:XR_004939443.1,MGI:MGI:5453432;gbkey=ncRNA;gene=Gm23655;inference=COORDINATES: profile:INFERNAL:1.1.1;product=U6 spliceosomal RNA;transcript_id=XR_004939443.1;extra_copy_number=0
CM058256.1	Liftoff	gene	87493465	87494043	.	-	.	ID=gene-Krtap8-1;Dbxref=GeneID:16703,MGI:MGI:1330293;Name=Krtap8-1;description=keratin associated protein 8-1;gbkey=Gene;gene=Krtap8-1;gene_biotype=protein_coding;coverage=1.0;sequence_ID=1.0;valid_ORFs=1;extra_copy_number=0;copy_num_ID=gene-Krtap8-1_0
CM058256.1	Liftoff	mRNA	87493465	87494043	.	-	.	ID=rna-NM_010675.1;Parent=gene-Krtap8-1;Dbxref=GeneID:16703,GenBank:NM_010675.1,MGI:MGI:1330293;Name=NM_010675.1;gbkey=mRNA;gene=Krtap8-1;product=keratin associated protein 8-1;tag=RefSeq Select;transcript_id=NM_010675.1;matches_ref_protein=True;valid_ORF=True;extra_copy_number=0
CM058256.1	Liftoff	exon	87493465	87494043	.	-	.	ID=exon-NM_010675.1-1;Parent=rna-NM_010675.1;Dbxref=GeneID:16703,GenBank:NM_010675.1,MGI:MGI:1330293;gbkey=mRNA;gene=Krtap8-1;product=keratin associated protein 8-1;tag=RefSeq Select;transcript_id=NM_010675.1;extra_copy_number=0
CM058256.1	Liftoff	CDS	87493813	87493998	.	-	.	ID=cds-NP_034805.1;Parent=rna-NM_010675.1;Dbxref=CCDS:CCDS49901.1,GeneID:16703,GenBank:NP_034805.1,MGI:MGI:1330293;Name=NP_034805.1;gbkey=CDS;gene=Krtap8-1;product=keratin-associated protein 8-1;protein_id=NP_034805.1;tag=RefSeq Select;extra_copy_number=0
CM058256.1	Liftoff	gene	87513796	87514416	.	-	.	ID=gene-Krtap7-1;Dbxref=GeneID:71363,MGI:MGI:1918613;Name=Krtap7-1;description=keratin associated protein 7-1;gbkey=Gene;gene=Krtap7-1;gene_biotype=protein_coding;gene_synonym=5430433J05Rik;coverage=1.0;sequence_ID=1.0;valid_ORFs=1;extra_copy_number=0;copy_num_ID=gene-Krtap7-1_0
CM058256.1	Liftoff	mRNA	87513796	87514416	.	-	.	ID=rna-NM_027771.1;Parent=gene-Krtap7-1;Dbxref=GeneID:71363,GenBank:NM_027771.1,MGI:MGI:1918613;Name=NM_027771.1;gbkey=mRNA;gene=Krtap7-1;product=keratin associated protein 7-1;tag=RefSeq Select;transcript_id=NM_027771.1;matches_ref_protein=True;valid_ORF=True;extra_copy_number=0
CM058256.1	Liftoff	exon	87513796	87514416	.	-	.	ID=exon-NM_027771.1-1;Parent=rna-NM_027771.1;Dbxref=GeneID:71363,GenBank:NM_027771.1,MGI:MGI:1918613;gbkey=mRNA;gene=Krtap7-1;product=keratin associated protein 7-1;tag=RefSeq Select;transcript_id=NM_027771.1;extra_copy_number=0
CM058256.1	Liftoff	CDS	87514092	87514355	.	-	.	ID=cds-NP_082047.1;Parent=rna-NM_027771.1;Dbxref=CCDS:CCDS49902.1,GeneID:71363,GenBank:NP_082047.1,MGI:MGI:1918613;Name=NP_082047.1;gbkey=CDS;gene=Krtap7-1;product=keratin-associated protein 7-1;protein_id=NP_082047.1;tag=RefSeq Select;extra_copy_number=0
CM058256.1	Liftoff	gene	87576283	87577290	.	-	.	ID=gene-Krtap11-1;Dbxref=GeneID:16693,MGI:MGI:99447;Name=Krtap11-1;description=keratin associated protein 11-1;gbkey=Gene;gene=Krtap11-1;gene_biotype=protein_coding;gene_synonym=Hacl1,KAP11.1,PRED29;coverage=1.0;sequence_ID=1.0;valid_ORFs=1;extra_copy_number=0;copy_num_ID=gene-Krtap11-1_0
CM058256.1	Liftoff	mRNA	87576283	87577290	.	-	.	ID=rna-NM_001113406.1;Parent=gene-Krtap11-1;Dbxref=GeneID:16693,GenBank:NM_001113406.1,MGI:MGI:99447;Name=NM_001113406.1;gbkey=mRNA;gene=Krtap11-1;product=keratin associated protein 11-1;tag=RefSeq Select;transcript_id=NM_001113406.1;matches_ref_protein=True;valid_ORF=True;extra_copy_number=0
CM058256.1	Liftoff	exon	87576283	87577290	.	-	.	ID=exon-NM_001113406.1-1;Parent=rna-NM_001113406.1;Dbxref=GeneID:16693,GenBank:NM_001113406.1,MGI:MGI:99447;gbkey=mRNA;gene=Krtap11-1;product=keratin associated protein 11-1;tag=RefSeq Select;transcript_id=NM_001113406.1;extra_copy_number=0
CM058256.1	Liftoff	CDS	87576685	87577236	.	-	.	ID=cds-NP_001106877.1;Parent=rna-NM_001113406.1;Dbxref=CCDS:CCDS49903.1,GeneID:16693,GenBank:NP_001106877.1,MGI:MGI:99447;Name=NP_001106877.1;gbkey=CDS;gene=Krtap11-1;product=keratin associated protein 11-1;protein_id=NP_001106877.1;tag=RefSeq Select;extra_copy_number=0
CM058256.1	Liftoff	match	87638862	87639635	.	+	.	ID=ab6b1fb4-1cfe-4a50-b015-596cdf600ad3;Target=NG_017736.1 1 774 -;assembly_bases_aln=774;assembly_bases_seq=774;bit_score=1441.5;blast_aligner=1;blast_score=774;common_component=0;e_value=0;filter_score=0;for_remapping=2;gap_count=0;hsp_percent_coverage=100;matchable_bases=774;matched_bases=774;num_ident=774;num_mismatch=0;pct_coverage=100;pct_coverage_hiqual=100;pct_identity_gap=100;pct_identity_gapopen_only=100;pct_identity_ungap=100;rank=1;weighted_identity=1;coverage=1.0;sequence_ID=1.0;extra_copy_number=0;copy_num_ID=ab6b1fb4-1cfe-4a50-b015-596cdf600ad3_0
CM058256.1	Liftoff	pseudogene	87638962	87639535	.	-	.	ID=gene-Gm17844;Dbxref=GeneID:100415969,MGI:MGI:5010029;Name=Gm17844;description=predicted gene%2C 17844;gbkey=Gene;gene=Gm17844;gene_biotype=pseudogene;pseudo=true;coverage=1.0;sequence_ID=1.0;extra_copy_number=0;copy_num_ID=gene-Gm17844_0
CM058256.1	Liftoff	gene	87651543	87725847	.	-	.	ID=gene-Gm35500;Dbxref=GeneID:102639107,MGI:MGI:5594659;Name=Gm35500;description=predicted gene%2C 35500;gbkey=Gene;gene=Gm35500;gene_biotype=lncRNA;coverage=1.0;sequence_ID=1.0;extra_copy_number=0;copy_num_ID=gene-Gm35500_0
CM058256.1	Liftoff	lnc_RNA	87651543	87725847	.	-	.	ID=rna-XR_001782005.1;Parent=gene-Gm35500;Dbxref=GeneID:102639107,GenBank:XR_001782005.1,MGI:MGI:5594659;Name=XR_001782005.1;gbkey=ncRNA;gene=Gm35500;model_evidence=Supporting evidence includes similarity to: 100%25 coverage of the annotated genomic feature by RNAseq alignments%2C including 2 samples with support for all annotated introns;product=predicted gene%2C 35500%2C transcript variant X3;transcript_id=XR_001782005.1;extra_copy_number=0
CM058256.1	Liftoff	exon	87651543	87651710	.	-	.	ID=exon-XR_001782005.1-5;Parent=rna-XR_001782005.1;Dbxref=GeneID:102639107,GenBank:XR_001782005.1,MGI:MGI:5594659;gbkey=ncRNA;gene=Gm35500;product=predicted gene%2C 35500%2C transcript variant X3;transcript_id=XR_001782005.1;extra_copy_number=0
CM058256.1	Liftoff	exon	87666907	87667164	.	-	.	ID=exon-XR_001782005.1-4;Parent=rna-XR_001782005.1;Dbxref=GeneID:102639107,GenBank:XR_001782005.1,MGI:MGI:5594659;gbkey=ncRNA;gene=Gm35500;product=predicted gene%2C 35500%2C transcript variant X3;transcript_id=XR_001782005.1;extra_copy_number=0
CM058256.1	Liftoff	exon	87684546	87684616	.	-	.	ID=exon-XR_001782005.1-3;Parent=rna-XR_001782005.1;Dbxref=GeneID:102639107,GenBank:XR_001782005.1,MGI:MGI:5594659;gbkey=ncRNA;gene=Gm35500;product=predicted gene%2C 35500%2C transcript variant X3;transcript_id=XR_001782005.1;extra_copy_number=0
CM058256.1	Liftoff	exon	87696395	87696498	.	-	.	ID=exon-XR_001782005.1-2;Parent=rna-XR_001782005.1;Dbxref=GeneID:102639107,GenBank:XR_001782005.1,MGI:MGI:5594659;gbkey=ncRNA;gene=Gm35500;product=predicted gene%2C 35500%2C transcript variant X3;transcript_id=XR_001782005.1;extra_copy_number=0
CM058256.1	Liftoff	exon	87725509	87725847	.	-	.	ID=exon-XR_001782005.1-1;Parent=rna-XR_001782005.1;Dbxref=GeneID:102639107,GenBank:XR_001782005.1,MGI:MGI:5594659;gbkey=ncRNA;gene=Gm35500;product=predicted gene%2C 35500%2C transcript variant X3;transcript_id=XR_001782005.1;extra_copy_number=0
CM058256.1	Liftoff	lnc_RNA	87651543	87725847	.	-	.	ID=rna-XR_385030.3;Parent=gene-Gm35500;Dbxref=GeneID:102639107,GenBank:XR_385030.3,MGI:MGI:5594659;Name=XR_385030.3;gbkey=ncRNA;gene=Gm35500;model_evidence=Supporting evidence includes similarity to: 100%25 coverage of the annotated genomic feature by RNAseq alignments%2C including 2 samples with support for all annotated introns;product=predicted gene%2C 35500%2C transcript variant X1;transcript_id=XR_385030.3;extra_copy_number=0
CM058256.1	Liftoff	exon	87651543	87651710	.	-	.	ID=exon-XR_385030.3-6;Parent=rna-XR_385030.3;Dbxref=GeneID:102639107,GenBank:XR_385030.3,MGI:MGI:5594659;gbkey=ncRNA;gene=Gm35500;product=predicted gene%2C 35500%2C transcript variant X1;transcript_id=XR_385030.3;extra_copy_number=0
CM058256.1	Liftoff	exon	87665204	87665331	.	-	.	ID=exon-XR_385030.3-5;Parent=rna-XR_385030.3;Dbxref=GeneID:102639107,GenBank:XR_385030.3,MGI:MGI:5594659;gbkey=ncRNA;gene=Gm35500;product=predicted gene%2C 35500%2C transcript variant X1;transcript_id=XR_385030.3;extra_copy_number=0
CM058256.1	Liftoff	exon	87666907	87667164	.	-	.	ID=exon-XR_385030.3-4;Parent=rna-XR_385030.3;Dbxref=GeneID:102639107,GenBank:XR_385030.3,MGI:MGI:5594659;gbkey=ncRNA;gene=Gm35500;product=predicted gene%2C 35500%2C transcript variant X1;transcript_id=XR_385030.3;extra_copy_number=0
CM058256.1	Liftoff	exon	87684546	87684616	.	-	.	ID=exon-XR_385030.3-3;Parent=rna-XR_385030.3;Dbxref=GeneID:102639107,GenBank:XR_385030.3,MGI:MGI:5594659;gbkey=ncRNA;gene=Gm35500;product=predicted gene%2C 35500%2C transcript variant X1;transcript_id=XR_385030.3;extra_copy_number=0
CM058256.1	Liftoff	exon	87696395	87696498	.	-	.	ID=exon-XR_385030.3-2;Parent=rna-XR_385030.3;Dbxref=GeneID:102639107,GenBank:XR_385030.3,MGI:MGI:5594659;gbkey=ncRNA;gene=Gm35500;product=predicted gene%2C 35500%2C transcript variant X1;transcript_id=XR_385030.3;extra_copy_number=0
CM058256.1	Liftoff	exon	87725509	87725847	.	-	.	ID=exon-XR_385030.3-1;Parent=rna-XR_385030.3;Dbxref=GeneID:102639107,GenBank:XR_385030.3,MGI:MGI:5594659;gbkey=ncRNA;gene=Gm35500;product=predicted gene%2C 35500%2C transcript variant X1;transcript_id=XR_385030.3;extra_copy_number=0
CM058256.1	Liftoff	lnc_RNA	87664723	87725847	.	-	.	ID=rna-XR_001782006.1;Parent=gene-Gm35500;Dbxref=GeneID:102639107,GenBank:XR_001782006.1,MGI:MGI:5594659;Name=XR_001782006.1;gbkey=ncRNA;gene=Gm35500;model_evidence=Supporting evidence includes similarity to: 100%25 coverage of the annotated genomic feature by RNAseq alignments%2C including 1 sample with support for all annotated introns;product=predicted gene%2C 35500%2C transcript variant X4;transcript_id=XR_001782006.1;extra_copy_number=0
CM058256.1	Liftoff	exon	87664723	87664950	.	-	.	ID=exon-XR_001782006.1-5;Parent=rna-XR_001782006.1;Dbxref=GeneID:102639107,GenBank:XR_001782006.1,MGI:MGI:5594659;gbkey=ncRNA;gene=Gm35500;product=predicted gene%2C 35500%2C transcript variant X4;transcript_id=XR_001782006.1;extra_copy_number=0
CM058256.1	Liftoff	exon	87666907	87667164	.	-	.	ID=exon-XR_001782006.1-4;Parent=rna-XR_001782006.1;Dbxref=GeneID:102639107,GenBank:XR_001782006.1,MGI:MGI:5594659;gbkey=ncRNA;gene=Gm35500;product=predicted gene%2C 35500%2C transcript variant X4;transcript_id=XR_001782006.1;extra_copy_number=0
CM058256.1	Liftoff	exon	87684546	87684616	.	-	.	ID=exon-XR_001782006.1-3;Parent=rna-XR_001782006.1;Dbxref=GeneID:102639107,GenBank:XR_001782006.1,MGI:MGI:5594659;gbkey=ncRNA;gene=Gm35500;product=predicted gene%2C 35500%2C transcript variant X4;transcript_id=XR_001782006.1;extra_copy_number=0
CM058256.1	Liftoff	exon	87696395	87696498	.	-	.	ID=exon-XR_001782006.1-2;Parent=rna-XR_001782006.1;Dbxref=GeneID:102639107,GenBank:XR_001782006.1,MGI:MGI:5594659;gbkey=ncRNA;gene=Gm35500;product=predicted gene%2C 35500%2C transcript variant X4;transcript_id=XR_001782006.1;extra_copy_number=0
CM058256.1	Liftoff	exon	87725509	87725847	.	-	.	ID=exon-XR_001782006.1-1;Parent=rna-XR_001782006.1;Dbxref=GeneID:102639107,GenBank:XR_001782006.1,MGI:MGI:5594659;gbkey=ncRNA;gene=Gm35500;product=predicted gene%2C 35500%2C transcript variant X4;transcript_id=XR_001782006.1;extra_copy_number=0
CM058256.1	Liftoff	lnc_RNA	87664723	87725847	.	-	.	ID=rna-XR_385031.3;Parent=gene-Gm35500;Dbxref=GeneID:102639107,GenBank:XR_385031.3,MGI:MGI:5594659;Name=XR_385031.3;gbkey=ncRNA;gene=Gm35500;model_evidence=Supporting evidence includes similarity to: 100%25 coverage of the annotated genomic feature by RNAseq alignments%2C including 2 samples with support for all annotated introns;product=predicted gene%2C 35500%2C transcript variant X2;transcript_id=XR_385031.3;extra_copy_number=0
CM058256.1	Liftoff	exon	87664723	87664950	.	-	.	ID=exon-XR_385031.3-6;Parent=rna-XR_385031.3;Dbxref=GeneID:102639107,GenBank:XR_385031.3,MGI:MGI:5594659;gbkey=ncRNA;gene=Gm35500;product=predicted gene%2C 35500%2C transcript variant X2;transcript_id=XR_385031.3;extra_copy_number=0
CM058256.1	Liftoff	exon	87665204	87665331	.	-	.	ID=exon-XR_385031.3-5;Parent=rna-XR_385031.3;Dbxref=GeneID:102639107,GenBank:XR_385031.3,MGI:MGI:5594659;gbkey=ncRNA;gene=Gm35500;product=predicted gene%2C 35500%2C transcript variant X2;transcript_id=XR_385031.3;extra_copy_number=0
CM058256.1	Liftoff	exon	87666907	87667164	.	-	.	ID=exon-XR_385031.3-4;Parent=rna-XR_385031.3;Dbxref=GeneID:102639107,GenBank:XR_385031.3,MGI:MGI:5594659;gbkey=ncRNA;gene=Gm35500;product=predicted gene%2C 35500%2C transcript variant X2;transcript_id=XR_385031.3;extra_copy_number=0
CM058256.1	Liftoff	exon	87684546	87684616	.	-	.	ID=exon-XR_385031.3-3;Parent=rna-XR_385031.3;Dbxref=GeneID:102639107,GenBank:XR_385031.3,MGI:MGI:5594659;gbkey=ncRNA;gene=Gm35500;product=predicted gene%2C 35500%2C transcript variant X2;transcript_id=XR_385031.3;extra_copy_number=0
CM058256.1	Liftoff	exon	87696395	87696498	.	-	.	ID=exon-XR_385031.3-2;Parent=rna-XR_385031.3;Dbxref=GeneID:102639107,GenBank:XR_385031.3,MGI:MGI:5594659;gbkey=ncRNA;gene=Gm35500;product=predicted gene%2C 35500%2C transcript variant X2;transcript_id=XR_385031.3;extra_copy_number=0
CM058256.1	Liftoff	exon	87725509	87725847	.	-	.	ID=exon-XR_385031.3-1;Parent=rna-XR_385031.3;Dbxref=GeneID:102639107,GenBank:XR_385031.3,MGI:MGI:5594659;gbkey=ncRNA;gene=Gm35500;product=predicted gene%2C 35500%2C transcript variant X2;transcript_id=XR_385031.3;extra_copy_number=0
CM058256.1	Liftoff	gene	87793819	88156911	.	-	.	ID=gene-Tiam1;Dbxref=GeneID:21844,MGI:MGI:103306;Name=Tiam1;description=T cell lymphoma invasion and metastasis 1;gbkey=Gene;gene=Tiam1;gene_biotype=protein_coding;gene_synonym=D16Ium10,D16Ium10e;coverage=0.999;sequence_ID=0.999;valid_ORFs=12;extra_copy_number=0;copy_num_ID=gene-Tiam1_0
CM058256.1	Liftoff	mRNA	87793819	87982571	.	-	.	ID=rna-NM_001145886.1;Parent=gene-Tiam1;Dbxref=GeneID:21844,GenBank:NM_001145886.1,MGI:MGI:103306;Name=NM_001145886.1;gbkey=mRNA;gene=Tiam1;product=T cell lymphoma invasion and metastasis 1%2C transcript variant 2;transcript_id=NM_001145886.1;matches_ref_protein=True;valid_ORF=True;extra_copy_number=0
CM058256.1	Liftoff	exon	87793819	87796299	.	-	.	ID=exon-NM_001145886.1-28;Parent=rna-NM_001145886.1;Dbxref=GeneID:21844,GenBank:NM_001145886.1,MGI:MGI:103306;gbkey=mRNA;gene=Tiam1;product=T cell lymphoma invasion and metastasis 1%2C transcript variant 2;transcript_id=NM_001145886.1;extra_copy_number=0
CM058256.1	Liftoff	exon	87799710	87799882	.	-	.	ID=exon-NM_001145886.1-27;Parent=rna-NM_001145886.1;Dbxref=GeneID:21844,GenBank:NM_001145886.1,MGI:MGI:103306;gbkey=mRNA;gene=Tiam1;product=T cell lymphoma invasion and metastasis 1%2C transcript variant 2;transcript_id=NM_001145886.1;extra_copy_number=0
CM058256.1	Liftoff	exon	87801386	87801473	.	-	.	ID=exon-NM_001145886.1-26;Parent=rna-NM_001145886.1;Dbxref=GeneID:21844,GenBank:NM_001145886.1,MGI:MGI:103306;gbkey=mRNA;gene=Tiam1;product=T cell lymphoma invasion and metastasis 1%2C transcript variant 2;transcript_id=NM_001145886.1;extra_copy_number=0
CM058256.1	Liftoff	exon	87804740	87804842	.	-	.	ID=exon-NM_001145886.1-25;Parent=rna-NM_001145886.1;Dbxref=GeneID:21844,GenBank:NM_001145886.1,MGI:MGI:103306;gbkey=mRNA;gene=Tiam1;product=T cell lymphoma invasion and metastasis 1%2C transcript variant 2;transcript_id=NM_001145886.1;extra_copy_number=0
CM058256.1	Liftoff	exon	87805358	87805416	.	-	.	ID=exon-NM_001145886.1-24;Parent=rna-NM_001145886.1;Dbxref=GeneID:21844,GenBank:NM_001145886.1,MGI:MGI:103306;gbkey=mRNA;gene=Tiam1;product=T cell lymphoma invasion and metastasis 1%2C transcript variant 2;transcript_id=NM_001145886.1;extra_copy_number=0
CM058256.1	Liftoff	exon	87806669	87806777	.	-	.	ID=exon-NM_001145886.1-23;Parent=rna-NM_001145886.1;Dbxref=GeneID:21844,GenBank:NM_001145886.1,MGI:MGI:103306;gbkey=mRNA;gene=Tiam1;product=T cell lymphoma invasion and metastasis 1%2C transcript variant 2;transcript_id=NM_001145886.1;extra_copy_number=0
CM058256.1	Liftoff	exon	87811402	87811520	.	-	.	ID=exon-NM_001145886.1-22;Parent=rna-NM_001145886.1;Dbxref=GeneID:21844,GenBank:NM_001145886.1,MGI:MGI:103306;gbkey=mRNA;gene=Tiam1;product=T cell lymphoma invasion and metastasis 1%2C transcript variant 2;transcript_id=NM_001145886.1;extra_copy_number=0
CM058256.1	Liftoff	exon	87811792	87811971	.	-	.	ID=exon-NM_001145886.1-21;Parent=rna-NM_001145886.1;Dbxref=GeneID:21844,GenBank:NM_001145886.1,MGI:MGI:103306;gbkey=mRNA;gene=Tiam1;product=T cell lymphoma invasion and metastasis 1%2C transcript variant 2;transcript_id=NM_001145886.1;extra_copy_number=0
CM058256.1	Liftoff	exon	87816077	87816185	.	-	.	ID=exon-NM_001145886.1-20;Parent=rna-NM_001145886.1;Dbxref=GeneID:21844,GenBank:NM_001145886.1,MGI:MGI:103306;gbkey=mRNA;gene=Tiam1;product=T cell lymphoma invasion and metastasis 1%2C transcript variant 2;transcript_id=NM_001145886.1;extra_copy_number=0
CM058256.1	Liftoff	exon	87818179	87818304	.	-	.	ID=exon-NM_001145886.1-19;Parent=rna-NM_001145886.1;Dbxref=GeneID:21844,GenBank:NM_001145886.1,MGI:MGI:103306;gbkey=mRNA;gene=Tiam1;product=T cell lymphoma invasion and metastasis 1%2C transcript variant 2;transcript_id=NM_001145886.1;extra_copy_number=0
CM058256.1	Liftoff	exon	87818594	87818662	.	-	.	ID=exon-NM_001145886.1-18;Parent=rna-NM_001145886.1;Dbxref=GeneID:21844,GenBank:NM_001145886.1,MGI:MGI:103306;gbkey=mRNA;gene=Tiam1;product=T cell lymphoma invasion and metastasis 1%2C transcript variant 2;transcript_id=NM_001145886.1;extra_copy_number=0
CM058256.1	Liftoff	exon	87819657	87819836	.	-	.	ID=exon-NM_001145886.1-17;Parent=rna-NM_001145886.1;Dbxref=GeneID:21844,GenBank:NM_001145886.1,MGI:MGI:103306;gbkey=mRNA;gene=Tiam1;product=T cell lymphoma invasion and metastasis 1%2C transcript variant 2;transcript_id=NM_001145886.1;extra_copy_number=0
CM058256.1	Liftoff	exon	87828587	87828690	.	-	.	ID=exon-NM_001145886.1-16;Parent=rna-NM_001145886.1;Dbxref=GeneID:21844,GenBank:NM_001145886.1,MGI:MGI:103306;gbkey=mRNA;gene=Tiam1;product=T cell lymphoma invasion and metastasis 1%2C transcript variant 2;transcript_id=NM_001145886.1;extra_copy_number=0
CM058256.1	Liftoff	exon	87839719	87839943	.	-	.	ID=exon-NM_001145886.1-15;Parent=rna-NM_001145886.1;Dbxref=GeneID:21844,GenBank:NM_001145886.1,MGI:MGI:103306;gbkey=mRNA;gene=Tiam1;product=T cell lymphoma invasion and metastasis 1%2C transcript variant 2;transcript_id=NM_001145886.1;extra_copy_number=0
CM058256.1	Liftoff	exon	87844471	87844557	.	-	.	ID=exon-NM_001145886.1-14;Parent=rna-NM_001145886.1;Dbxref=GeneID:21844,GenBank:NM_001145886.1,MGI:MGI:103306;gbkey=mRNA;gene=Tiam1;product=T cell lymphoma invasion and metastasis 1%2C transcript variant 2;transcript_id=NM_001145886.1;extra_copy_number=0
CM058256.1	Liftoff	exon	87849967	87850048	.	-	.	ID=exon-NM_001145886.1-13;Parent=rna-NM_001145886.1;Dbxref=GeneID:21844,GenBank:NM_001145886.1,MGI:MGI:103306;gbkey=mRNA;gene=Tiam1;product=T cell lymphoma invasion and metastasis 1%2C transcript variant 2;transcript_id=NM_001145886.1;extra_copy_number=0
CM058256.1	Liftoff	exon	87856365	87856469	.	-	.	ID=exon-NM_001145886.1-12;Parent=rna-NM_001145886.1;Dbxref=GeneID:21844,GenBank:NM_001145886.1,MGI:MGI:103306;gbkey=mRNA;gene=Tiam1;product=T cell lymphoma invasion and metastasis 1%2C transcript variant 2;transcript_id=NM_001145886.1;extra_copy_number=0
CM058256.1	Liftoff	exon	87862560	87862730	.	-	.	ID=exon-NM_001145886.1-11;Parent=rna-NM_001145886.1;Dbxref=GeneID:21844,GenBank:NM_001145886.1,MGI:MGI:103306;gbkey=mRNA;gene=Tiam1;product=T cell lymphoma invasion and metastasis 1%2C transcript variant 2;transcript_id=NM_001145886.1;extra_copy_number=0
CM058256.1	Liftoff	exon	87865314	87865388	.	-	.	ID=exon-NM_001145886.1-10;Parent=rna-NM_001145886.1;Dbxref=GeneID:21844,GenBank:NM_001145886.1,MGI:MGI:103306;gbkey=mRNA;gene=Tiam1;product=T cell lymphoma invasion and metastasis 1%2C transcript variant 2;transcript_id=NM_001145886.1;extra_copy_number=0
CM058256.1	Liftoff	exon	87866920	87867066	.	-	.	ID=exon-NM_001145886.1-9;Parent=rna-NM_001145886.1;Dbxref=GeneID:21844,GenBank:NM_001145886.1,MGI:MGI:103306;gbkey=mRNA;gene=Tiam1;product=T cell lymphoma invasion and metastasis 1%2C transcript variant 2;transcript_id=NM_001145886.1;extra_copy_number=0
CM058256.1	Liftoff	exon	87871949	87872134	.	-	.	ID=exon-NM_001145886.1-8;Parent=rna-NM_001145886.1;Dbxref=GeneID:21844,GenBank:NM_001145886.1,MGI:MGI:103306;gbkey=mRNA;gene=Tiam1;product=T cell lymphoma invasion and metastasis 1%2C transcript variant 2;transcript_id=NM_001145886.1;extra_copy_number=0
CM058256.1	Liftoff	exon	87874221	87874445	.	-	.	ID=exon-NM_001145886.1-7;Parent=rna-NM_001145886.1;Dbxref=GeneID:21844,GenBank:NM_001145886.1,MGI:MGI:103306;gbkey=mRNA;gene=Tiam1;product=T cell lymphoma invasion and metastasis 1%2C transcript variant 2;transcript_id=NM_001145886.1;extra_copy_number=0
CM058256.1	Liftoff	exon	87883748	87883920	.	-	.	ID=exon-NM_001145886.1-6;Parent=rna-NM_001145886.1;Dbxref=GeneID:21844,GenBank:NM_001145886.1,MGI:MGI:103306;gbkey=mRNA;gene=Tiam1;product=T cell lymphoma invasion and metastasis 1%2C transcript variant 2;transcript_id=NM_001145886.1;extra_copy_number=0
CM058256.1	Liftoff	exon	87891388	87891835	.	-	.	ID=exon-NM_001145886.1-5;Parent=rna-NM_001145886.1;Dbxref=GeneID:21844,GenBank:NM_001145886.1,MGI:MGI:103306;gbkey=mRNA;gene=Tiam1;product=T cell lymphoma invasion and metastasis 1%2C transcript variant 2;transcript_id=NM_001145886.1;extra_copy_number=0
CM058256.1	Liftoff	exon	87904315	87905288	.	-	.	ID=exon-NM_001145886.1-4;Parent=rna-NM_001145886.1;Dbxref=GeneID:21844,GenBank:NM_001145886.1,MGI:MGI:103306;gbkey=mRNA;gene=Tiam1;product=T cell lymphoma invasion and metastasis 1%2C transcript variant 2;transcript_id=NM_001145886.1;extra_copy_number=0
CM058256.1	Liftoff	exon	87916087	87916255	.	-	.	ID=exon-NM_001145886.1-3;Parent=rna-NM_001145886.1;Dbxref=GeneID:21844,GenBank:NM_001145886.1,MGI:MGI:103306;gbkey=mRNA;gene=Tiam1;product=T cell lymphoma invasion and metastasis 1%2C transcript variant 2;transcript_id=NM_001145886.1;extra_copy_number=0
CM058256.1	Liftoff	exon	87963757	87963928	.	-	.	ID=exon-NM_001145886.1-2;Parent=rna-NM_001145886.1;Dbxref=GeneID:21844,GenBank:NM_001145886.1,MGI:MGI:103306;gbkey=mRNA;gene=Tiam1;product=T cell lymphoma invasion and metastasis 1%2C transcript variant 2;transcript_id=NM_001145886.1;extra_copy_number=0
CM058256.1	Liftoff	exon	87982456	87982571	.	-	.	ID=exon-NM_001145886.1-1;Parent=rna-NM_001145886.1;Dbxref=GeneID:21844,GenBank:NM_001145886.1,MGI:MGI:103306;gbkey=mRNA;gene=Tiam1;product=T cell lymphoma invasion and metastasis 1%2C transcript variant 2;transcript_id=NM_001145886.1;extra_copy_number=0
CM058256.1	Liftoff	CDS	87795830	87796299	.	-	.	ID=cds-NP_001139358.1;Parent=rna-NM_001145886.1;Dbxref=CCDS:CCDS28314.1,GeneID:21844,GenBank:NP_001139358.1,MGI:MGI:103306;Name=NP_001139358.1;Note=isoform 1 is encoded by transcript variant 2;gbkey=CDS;gene=Tiam1;product=rho guanine nucleotide exchange factor TIAM1 isoform 1;protein_id=NP_001139358.1;extra_copy_number=0
CM058256.1	Liftoff	CDS	87799710	87799882	.	-	.	ID=cds-NP_001139358.1;Parent=rna-NM_001145886.1;Dbxref=CCDS:CCDS28314.1,GeneID:21844,GenBank:NP_001139358.1,MGI:MGI:103306;Name=NP_001139358.1;Note=isoform 1 is encoded by transcript variant 2;gbkey=CDS;gene=Tiam1;product=rho guanine nucleotide exchange factor TIAM1 isoform 1;protein_id=NP_001139358.1;extra_copy_number=0
CM058256.1	Liftoff	CDS	87801386	87801473	.	-	.	ID=cds-NP_001139358.1;Parent=rna-NM_001145886.1;Dbxref=CCDS:CCDS28314.1,GeneID:21844,GenBank:NP_001139358.1,MGI:MGI:103306;Name=NP_001139358.1;Note=isoform 1 is encoded by transcript variant 2;gbkey=CDS;gene=Tiam1;product=rho guanine nucleotide exchange factor TIAM1 isoform 1;protein_id=NP_001139358.1;extra_copy_number=0
CM058256.1	Liftoff	CDS	87804740	87804842	.	-	.	ID=cds-NP_001139358.1;Parent=rna-NM_001145886.1;Dbxref=CCDS:CCDS28314.1,GeneID:21844,GenBank:NP_001139358.1,MGI:MGI:103306;Name=NP_001139358.1;Note=isoform 1 is encoded by transcript variant 2;gbkey=CDS;gene=Tiam1;product=rho guanine nucleotide exchange factor TIAM1 isoform 1;protein_id=NP_001139358.1;extra_copy_number=0
CM058256.1	Liftoff	CDS	87805358	87805416	.	-	.	ID=cds-NP_001139358.1;Parent=rna-NM_001145886.1;Dbxref=CCDS:CCDS28314.1,GeneID:21844,GenBank:NP_001139358.1,MGI:MGI:103306;Name=NP_001139358.1;Note=isoform 1 is encoded by transcript variant 2;gbkey=CDS;gene=Tiam1;product=rho guanine nucleotide exchange factor TIAM1 isoform 1;protein_id=NP_001139358.1;extra_copy_number=0
CM058256.1	Liftoff	CDS	87806669	87806777	.	-	.	ID=cds-NP_001139358.1;Parent=rna-NM_001145886.1;Dbxref=CCDS:CCDS28314.1,GeneID:21844,GenBank:NP_001139358.1,MGI:MGI:103306;Name=NP_001139358.1;Note=isoform 1 is encoded by transcript variant 2;gbkey=CDS;gene=Tiam1;product=rho guanine nucleotide exchange factor TIAM1 isoform 1;protein_id=NP_001139358.1;extra_copy_number=0
CM058256.1	Liftoff	CDS	87811402	87811520	.	-	.	ID=cds-NP_001139358.1;Parent=rna-NM_001145886.1;Dbxref=CCDS:CCDS28314.1,GeneID:21844,GenBank:NP_001139358.1,MGI:MGI:103306;Name=NP_001139358.1;Note=isoform 1 is encoded by transcript variant 2;gbkey=CDS;gene=Tiam1;product=rho guanine nucleotide exchange factor TIAM1 isoform 1;protein_id=NP_001139358.1;extra_copy_number=0
CM058256.1	Liftoff	CDS	87811792	87811971	.	-	.	ID=cds-NP_001139358.1;Parent=rna-NM_001145886.1;Dbxref=CCDS:CCDS28314.1,GeneID:21844,GenBank:NP_001139358.1,MGI:MGI:103306;Name=NP_001139358.1;Note=isoform 1 is encoded by transcript variant 2;gbkey=CDS;gene=Tiam1;product=rho guanine nucleotide exchange factor TIAM1 isoform 1;protein_id=NP_001139358.1;extra_copy_number=0
CM058256.1	Liftoff	CDS	87816077	87816185	.	-	.	ID=cds-NP_001139358.1;Parent=rna-NM_001145886.1;Dbxref=CCDS:CCDS28314.1,GeneID:21844,GenBank:NP_001139358.1,MGI:MGI:103306;Name=NP_001139358.1;Note=isoform 1 is encoded by transcript variant 2;gbkey=CDS;gene=Tiam1;product=rho guanine nucleotide exchange factor TIAM1 isoform 1;protein_id=NP_001139358.1;extra_copy_number=0
CM058256.1	Liftoff	CDS	87818179	87818304	.	-	.	ID=cds-NP_001139358.1;Parent=rna-NM_001145886.1;Dbxref=CCDS:CCDS28314.1,GeneID:21844,GenBank:NP_001139358.1,MGI:MGI:103306;Name=NP_001139358.1;Note=isoform 1 is encoded by transcript variant 2;gbkey=CDS;gene=Tiam1;product=rho guanine nucleotide exchange factor TIAM1 isoform 1;protein_id=NP_001139358.1;extra_copy_number=0
CM058256.1	Liftoff	CDS	87818594	87818662	.	-	.	ID=cds-NP_001139358.1;Parent=rna-NM_001145886.1;Dbxref=CCDS:CCDS28314.1,GeneID:21844,GenBank:NP_001139358.1,MGI:MGI:103306;Name=NP_001139358.1;Note=isoform 1 is encoded by transcript variant 2;gbkey=CDS;gene=Tiam1;product=rho guanine nucleotide exchange factor TIAM1 isoform 1;protein_id=NP_001139358.1;extra_copy_number=0
CM058256.1	Liftoff	CDS	87819657	87819836	.	-	.	ID=cds-NP_001139358.1;Parent=rna-NM_001145886.1;Dbxref=CCDS:CCDS28314.1,GeneID:21844,GenBank:NP_001139358.1,MGI:MGI:103306;Name=NP_001139358.1;Note=isoform 1 is encoded by transcript variant 2;gbkey=CDS;gene=Tiam1;product=rho guanine nucleotide exchange factor TIAM1 isoform 1;protein_id=NP_001139358.1;extra_copy_number=0
CM058256.1	Liftoff	CDS	87828587	87828690	.	-	.	ID=cds-NP_001139358.1;Parent=rna-NM_001145886.1;Dbxref=CCDS:CCDS28314.1,GeneID:21844,GenBank:NP_001139358.1,MGI:MGI:103306;Name=NP_001139358.1;Note=isoform 1 is encoded by transcript variant 2;gbkey=CDS;gene=Tiam1;product=rho guanine nucleotide exchange factor TIAM1 isoform 1;protein_id=NP_001139358.1;extra_copy_number=0
CM058256.1	Liftoff	CDS	87839719	87839943	.	-	.	ID=cds-NP_001139358.1;Parent=rna-NM_001145886.1;Dbxref=CCDS:CCDS28314.1,GeneID:21844,GenBank:NP_001139358.1,MGI:MGI:103306;Name=NP_001139358.1;Note=isoform 1 is encoded by transcript variant 2;gbkey=CDS;gene=Tiam1;product=rho guanine nucleotide exchange factor TIAM1 isoform 1;protein_id=NP_001139358.1;extra_copy_number=0
CM058256.1	Liftoff	CDS	87844471	87844557	.	-	.	ID=cds-NP_001139358.1;Parent=rna-NM_001145886.1;Dbxref=CCDS:CCDS28314.1,GeneID:21844,GenBank:NP_001139358.1,MGI:MGI:103306;Name=NP_001139358.1;Note=isoform 1 is encoded by transcript variant 2;gbkey=CDS;gene=Tiam1;product=rho guanine nucleotide exchange factor TIAM1 isoform 1;protein_id=NP_001139358.1;extra_copy_number=0
CM058256.1	Liftoff	CDS	87849967	87850048	.	-	.	ID=cds-NP_001139358.1;Parent=rna-NM_001145886.1;Dbxref=CCDS:CCDS28314.1,GeneID:21844,GenBank:NP_001139358.1,MGI:MGI:103306;Name=NP_001139358.1;Note=isoform 1 is encoded by transcript variant 2;gbkey=CDS;gene=Tiam1;product=rho guanine nucleotide exchange factor TIAM1 isoform 1;protein_id=NP_001139358.1;extra_copy_number=0
CM058256.1	Liftoff	CDS	87856365	87856469	.	-	.	ID=cds-NP_001139358.1;Parent=rna-NM_001145886.1;Dbxref=CCDS:CCDS28314.1,GeneID:21844,GenBank:NP_001139358.1,MGI:MGI:103306;Name=NP_001139358.1;Note=isoform 1 is encoded by transcript variant 2;gbkey=CDS;gene=Tiam1;product=rho guanine nucleotide exchange factor TIAM1 isoform 1;protein_id=NP_001139358.1;extra_copy_number=0
CM058256.1	Liftoff	CDS	87862560	87862730	.	-	.	ID=cds-NP_001139358.1;Parent=rna-NM_001145886.1;Dbxref=CCDS:CCDS28314.1,GeneID:21844,GenBank:NP_001139358.1,MGI:MGI:103306;Name=NP_001139358.1;Note=isoform 1 is encoded by transcript variant 2;gbkey=CDS;gene=Tiam1;product=rho guanine nucleotide exchange factor TIAM1 isoform 1;protein_id=NP_001139358.1;extra_copy_number=0
CM058256.1	Liftoff	CDS	87865314	87865388	.	-	.	ID=cds-NP_001139358.1;Parent=rna-NM_001145886.1;Dbxref=CCDS:CCDS28314.1,GeneID:21844,GenBank:NP_001139358.1,MGI:MGI:103306;Name=NP_001139358.1;Note=isoform 1 is encoded by transcript variant 2;gbkey=CDS;gene=Tiam1;product=rho guanine nucleotide exchange factor TIAM1 isoform 1;protein_id=NP_001139358.1;extra_copy_number=0
CM058256.1	Liftoff	CDS	87866920	87867066	.	-	.	ID=cds-NP_001139358.1;Parent=rna-NM_001145886.1;Dbxref=CCDS:CCDS28314.1,GeneID:21844,GenBank:NP_001139358.1,MGI:MGI:103306;Name=NP_001139358.1;Note=isoform 1 is encoded by transcript variant 2;gbkey=CDS;gene=Tiam1;product=rho guanine nucleotide exchange factor TIAM1 isoform 1;protein_id=NP_001139358.1;extra_copy_number=0
CM058256.1	Liftoff	CDS	87871949	87872134	.	-	.	ID=cds-NP_001139358.1;Parent=rna-NM_001145886.1;Dbxref=CCDS:CCDS28314.1,GeneID:21844,GenBank:NP_001139358.1,MGI:MGI:103306;Name=NP_001139358.1;Note=isoform 1 is encoded by transcript variant 2;gbkey=CDS;gene=Tiam1;product=rho guanine nucleotide exchange factor TIAM1 isoform 1;protein_id=NP_001139358.1;extra_copy_number=0
CM058256.1	Liftoff	CDS	87874221	87874445	.	-	.	ID=cds-NP_001139358.1;Parent=rna-NM_001145886.1;Dbxref=CCDS:CCDS28314.1,GeneID:21844,GenBank:NP_001139358.1,MGI:MGI:103306;Name=NP_001139358.1;Note=isoform 1 is encoded by transcript variant 2;gbkey=CDS;gene=Tiam1;product=rho guanine nucleotide exchange factor TIAM1 isoform 1;protein_id=NP_001139358.1;extra_copy_number=0
CM058256.1	Liftoff	CDS	87883748	87883920	.	-	.	ID=cds-NP_001139358.1;Parent=rna-NM_001145886.1;Dbxref=CCDS:CCDS28314.1,GeneID:21844,GenBank:NP_001139358.1,MGI:MGI:103306;Name=NP_001139358.1;Note=isoform 1 is encoded by transcript variant 2;gbkey=CDS;gene=Tiam1;product=rho guanine nucleotide exchange factor TIAM1 isoform 1;protein_id=NP_001139358.1;extra_copy_number=0
CM058256.1	Liftoff	CDS	87891388	87891835	.	-	.	ID=cds-NP_001139358.1;Parent=rna-NM_001145886.1;Dbxref=CCDS:CCDS28314.1,GeneID:21844,GenBank:NP_001139358.1,MGI:MGI:103306;Name=NP_001139358.1;Note=isoform 1 is encoded by transcript variant 2;gbkey=CDS;gene=Tiam1;product=rho guanine nucleotide exchange factor TIAM1 isoform 1;protein_id=NP_001139358.1;extra_copy_number=0
CM058256.1	Liftoff	CDS	87904315	87905277	.	-	.	ID=cds-NP_001139358.1;Parent=rna-NM_001145886.1;Dbxref=CCDS:CCDS28314.1,GeneID:21844,GenBank:NP_001139358.1,MGI:MGI:103306;Name=NP_001139358.1;Note=isoform 1 is encoded by transcript variant 2;gbkey=CDS;gene=Tiam1;product=rho guanine nucleotide exchange factor TIAM1 isoform 1;protein_id=NP_001139358.1;extra_copy_number=0
CM058256.1	Liftoff	mRNA	87793819	87825061	.	-	.	ID=rna-NM_001145887.1;Parent=gene-Tiam1;Dbxref=GeneID:21844,GenBank:NM_001145887.1,MGI:MGI:103306;Name=NM_001145887.1;gbkey=mRNA;gene=Tiam1;product=T cell lymphoma invasion and metastasis 1%2C transcript variant 3;transcript_id=NM_001145887.1;matches_ref_protein=True;valid_ORF=True;extra_copy_number=0
CM058256.1	Liftoff	exon	87793819	87796299	.	-	.	ID=exon-NM_001145887.1-13;Parent=rna-NM_001145887.1;Dbxref=GeneID:21844,GenBank:NM_001145887.1,MGI:MGI:103306;gbkey=mRNA;gene=Tiam1;product=T cell lymphoma invasion and metastasis 1%2C transcript variant 3;transcript_id=NM_001145887.1;extra_copy_number=0
CM058256.1	Liftoff	exon	87799710	87799882	.	-	.	ID=exon-NM_001145887.1-12;Parent=rna-NM_001145887.1;Dbxref=GeneID:21844,GenBank:NM_001145887.1,MGI:MGI:103306;gbkey=mRNA;gene=Tiam1;product=T cell lymphoma invasion and metastasis 1%2C transcript variant 3;transcript_id=NM_001145887.1;extra_copy_number=0
CM058256.1	Liftoff	exon	87801386	87801473	.	-	.	ID=exon-NM_001145887.1-11;Parent=rna-NM_001145887.1;Dbxref=GeneID:21844,GenBank:NM_001145887.1,MGI:MGI:103306;gbkey=mRNA;gene=Tiam1;product=T cell lymphoma invasion and metastasis 1%2C transcript variant 3;transcript_id=NM_001145887.1;extra_copy_number=0
CM058256.1	Liftoff	exon	87804740	87804842	.	-	.	ID=exon-NM_001145887.1-10;Parent=rna-NM_001145887.1;Dbxref=GeneID:21844,GenBank:NM_001145887.1,MGI:MGI:103306;gbkey=mRNA;gene=Tiam1;product=T cell lymphoma invasion and metastasis 1%2C transcript variant 3;transcript_id=NM_001145887.1;extra_copy_number=0
CM058256.1	Liftoff	exon	87805358	87805416	.	-	.	ID=exon-NM_001145887.1-9;Parent=rna-NM_001145887.1;Dbxref=GeneID:21844,GenBank:NM_001145887.1,MGI:MGI:103306;gbkey=mRNA;gene=Tiam1;product=T cell lymphoma invasion and metastasis 1%2C transcript variant 3;transcript_id=NM_001145887.1;extra_copy_number=0
CM058256.1	Liftoff	exon	87806669	87806777	.	-	.	ID=exon-NM_001145887.1-8;Parent=rna-NM_001145887.1;Dbxref=GeneID:21844,GenBank:NM_001145887.1,MGI:MGI:103306;gbkey=mRNA;gene=Tiam1;product=T cell lymphoma invasion and metastasis 1%2C transcript variant 3;transcript_id=NM_001145887.1;extra_copy_number=0
CM058256.1	Liftoff	exon	87811402	87811520	.	-	.	ID=exon-NM_001145887.1-7;Parent=rna-NM_001145887.1;Dbxref=GeneID:21844,GenBank:NM_001145887.1,MGI:MGI:103306;gbkey=mRNA;gene=Tiam1;product=T cell lymphoma invasion and metastasis 1%2C transcript variant 3;transcript_id=NM_001145887.1;extra_copy_number=0
CM058256.1	Liftoff	exon	87811792	87811971	.	-	.	ID=exon-NM_001145887.1-6;Parent=rna-NM_001145887.1;Dbxref=GeneID:21844,GenBank:NM_001145887.1,MGI:MGI:103306;gbkey=mRNA;gene=Tiam1;product=T cell lymphoma invasion and metastasis 1%2C transcript variant 3;transcript_id=NM_001145887.1;extra_copy_number=0
CM058256.1	Liftoff	exon	87816077	87816185	.	-	.	ID=exon-NM_001145887.1-5;Parent=rna-NM_001145887.1;Dbxref=GeneID:21844,GenBank:NM_001145887.1,MGI:MGI:103306;gbkey=mRNA;gene=Tiam1;product=T cell lymphoma invasion and metastasis 1%2C transcript variant 3;transcript_id=NM_001145887.1;extra_copy_number=0
CM058256.1	Liftoff	exon	87818179	87818304	.	-	.	ID=exon-NM_001145887.1-4;Parent=rna-NM_001145887.1;Dbxref=GeneID:21844,GenBank:NM_001145887.1,MGI:MGI:103306;gbkey=mRNA;gene=Tiam1;product=T cell lymphoma invasion and metastasis 1%2C transcript variant 3;transcript_id=NM_001145887.1;extra_copy_number=0
CM058256.1	Liftoff	exon	87818594	87818662	.	-	.	ID=exon-NM_001145887.1-3;Parent=rna-NM_001145887.1;Dbxref=GeneID:21844,GenBank:NM_001145887.1,MGI:MGI:103306;gbkey=mRNA;gene=Tiam1;product=T cell lymphoma invasion and metastasis 1%2C transcript variant 3;transcript_id=NM_001145887.1;extra_copy_number=0
CM058256.1	Liftoff	exon	87819657	87819836	.	-	.	ID=exon-NM_001145887.1-2;Parent=rna-NM_001145887.1;Dbxref=GeneID:21844,GenBank:NM_001145887.1,MGI:MGI:103306;gbkey=mRNA;gene=Tiam1;product=T cell lymphoma invasion and metastasis 1%2C transcript variant 3;transcript_id=NM_001145887.1;extra_copy_number=0
CM058256.1	Liftoff	exon	87824670	87825061	.	-	.	ID=exon-NM_001145887.1-1;Parent=rna-NM_001145887.1;Dbxref=GeneID:21844,GenBank:NM_001145887.1,MGI:MGI:103306;gbkey=mRNA;gene=Tiam1;product=T cell lymphoma invasion and metastasis 1%2C transcript variant 3;transcript_id=NM_001145887.1;extra_copy_number=0
CM058256.1	Liftoff	CDS	87795830	87796299	.	-	.	ID=cds-NP_001139359.1;Parent=rna-NM_001145887.1;Dbxref=CCDS:CCDS49904.1,GeneID:21844,GenBank:NP_001139359.1,MGI:MGI:103306;Name=NP_001139359.1;Note=isoform 2 is encoded by transcript variant 3;gbkey=CDS;gene=Tiam1;product=rho guanine nucleotide exchange factor TIAM1 isoform 2;protein_id=NP_001139359.1;extra_copy_number=0
CM058256.1	Liftoff	CDS	87799710	87799882	.	-	.	ID=cds-NP_001139359.1;Parent=rna-NM_001145887.1;Dbxref=CCDS:CCDS49904.1,GeneID:21844,GenBank:NP_001139359.1,MGI:MGI:103306;Name=NP_001139359.1;Note=isoform 2 is encoded by transcript variant 3;gbkey=CDS;gene=Tiam1;product=rho guanine nucleotide exchange factor TIAM1 isoform 2;protein_id=NP_001139359.1;extra_copy_number=0
CM058256.1	Liftoff	CDS	87801386	87801473	.	-	.	ID=cds-NP_001139359.1;Parent=rna-NM_001145887.1;Dbxref=CCDS:CCDS49904.1,GeneID:21844,GenBank:NP_001139359.1,MGI:MGI:103306;Name=NP_001139359.1;Note=isoform 2 is encoded by transcript variant 3;gbkey=CDS;gene=Tiam1;product=rho guanine nucleotide exchange factor TIAM1 isoform 2;protein_id=NP_001139359.1;extra_copy_number=0
CM058256.1	Liftoff	CDS	87804740	87804842	.	-	.	ID=cds-NP_001139359.1;Parent=rna-NM_001145887.1;Dbxref=CCDS:CCDS49904.1,GeneID:21844,GenBank:NP_001139359.1,MGI:MGI:103306;Name=NP_001139359.1;Note=isoform 2 is encoded by transcript variant 3;gbkey=CDS;gene=Tiam1;product=rho guanine nucleotide exchange factor TIAM1 isoform 2;protein_id=NP_001139359.1;extra_copy_number=0
CM058256.1	Liftoff	CDS	87805358	87805416	.	-	.	ID=cds-NP_001139359.1;Parent=rna-NM_001145887.1;Dbxref=CCDS:CCDS49904.1,GeneID:21844,GenBank:NP_001139359.1,MGI:MGI:103306;Name=NP_001139359.1;Note=isoform 2 is encoded by transcript variant 3;gbkey=CDS;gene=Tiam1;product=rho guanine nucleotide exchange factor TIAM1 isoform 2;protein_id=NP_001139359.1;extra_copy_number=0
CM058256.1	Liftoff	CDS	87806669	87806777	.	-	.	ID=cds-NP_001139359.1;Parent=rna-NM_001145887.1;Dbxref=CCDS:CCDS49904.1,GeneID:21844,GenBank:NP_001139359.1,MGI:MGI:103306;Name=NP_001139359.1;Note=isoform 2 is encoded by transcript variant 3;gbkey=CDS;gene=Tiam1;product=rho guanine nucleotide exchange factor TIAM1 isoform 2;protein_id=NP_001139359.1;extra_copy_number=0
CM058256.1	Liftoff	CDS	87811402	87811520	.	-	.	ID=cds-NP_001139359.1;Parent=rna-NM_001145887.1;Dbxref=CCDS:CCDS49904.1,GeneID:21844,GenBank:NP_001139359.1,MGI:MGI:103306;Name=NP_001139359.1;Note=isoform 2 is encoded by transcript variant 3;gbkey=CDS;gene=Tiam1;product=rho guanine nucleotide exchange factor TIAM1 isoform 2;protein_id=NP_001139359.1;extra_copy_number=0
CM058256.1	Liftoff	CDS	87811792	87811971	.	-	.	ID=cds-NP_001139359.1;Parent=rna-NM_001145887.1;Dbxref=CCDS:CCDS49904.1,GeneID:21844,GenBank:NP_001139359.1,MGI:MGI:103306;Name=NP_001139359.1;Note=isoform 2 is encoded by transcript variant 3;gbkey=CDS;gene=Tiam1;product=rho guanine nucleotide exchange factor TIAM1 isoform 2;protein_id=NP_001139359.1;extra_copy_number=0
CM058256.1	Liftoff	CDS	87816077	87816185	.	-	.	ID=cds-NP_001139359.1;Parent=rna-NM_001145887.1;Dbxref=CCDS:CCDS49904.1,GeneID:21844,GenBank:NP_001139359.1,MGI:MGI:103306;Name=NP_001139359.1;Note=isoform 2 is encoded by transcript variant 3;gbkey=CDS;gene=Tiam1;product=rho guanine nucleotide exchange factor TIAM1 isoform 2;protein_id=NP_001139359.1;extra_copy_number=0
CM058256.1	Liftoff	CDS	87818179	87818304	.	-	.	ID=cds-NP_001139359.1;Parent=rna-NM_001145887.1;Dbxref=CCDS:CCDS49904.1,GeneID:21844,GenBank:NP_001139359.1,MGI:MGI:103306;Name=NP_001139359.1;Note=isoform 2 is encoded by transcript variant 3;gbkey=CDS;gene=Tiam1;product=rho guanine nucleotide exchange factor TIAM1 isoform 2;protein_id=NP_001139359.1;extra_copy_number=0
CM058256.1	Liftoff	CDS	87818594	87818662	.	-	.	ID=cds-NP_001139359.1;Parent=rna-NM_001145887.1;Dbxref=CCDS:CCDS49904.1,GeneID:21844,GenBank:NP_001139359.1,MGI:MGI:103306;Name=NP_001139359.1;Note=isoform 2 is encoded by transcript variant 3;gbkey=CDS;gene=Tiam1;product=rho guanine nucleotide exchange factor TIAM1 isoform 2;protein_id=NP_001139359.1;extra_copy_number=0
CM058256.1	Liftoff	CDS	87819657	87819836	.	-	.	ID=cds-NP_001139359.1;Parent=rna-NM_001145887.1;Dbxref=CCDS:CCDS49904.1,GeneID:21844,GenBank:NP_001139359.1,MGI:MGI:103306;Name=NP_001139359.1;Note=isoform 2 is encoded by transcript variant 3;gbkey=CDS;gene=Tiam1;product=rho guanine nucleotide exchange factor TIAM1 isoform 2;protein_id=NP_001139359.1;extra_copy_number=0
CM058256.1	Liftoff	CDS	87824670	87824753	.	-	.	ID=cds-NP_001139359.1;Parent=rna-NM_001145887.1;Dbxref=CCDS:CCDS49904.1,GeneID:21844,GenBank:NP_001139359.1,MGI:MGI:103306;Name=NP_001139359.1;Note=isoform 2 is encoded by transcript variant 3;gbkey=CDS;gene=Tiam1;product=rho guanine nucleotide exchange factor TIAM1 isoform 2;protein_id=NP_001139359.1;extra_copy_number=0
CM058256.1	Liftoff	mRNA	87793819	87968648	.	-	.	ID=rna-NM_009384.3;Parent=gene-Tiam1;Dbxref=GeneID:21844,GenBank:NM_009384.3,MGI:MGI:103306;Name=NM_009384.3;gbkey=mRNA;gene=Tiam1;product=T cell lymphoma invasion and metastasis 1%2C transcript variant 1;tag=RefSeq Select;transcript_id=NM_009384.3;matches_ref_protein=True;valid_ORF=True;extra_copy_number=0
CM058256.1	Liftoff	exon	87793819	87796299	.	-	.	ID=exon-NM_009384.3-28;Parent=rna-NM_009384.3;Dbxref=GeneID:21844,GenBank:NM_009384.3,MGI:MGI:103306;gbkey=mRNA;gene=Tiam1;product=T cell lymphoma invasion and metastasis 1%2C transcript variant 1;tag=RefSeq Select;transcript_id=NM_009384.3;extra_copy_number=0
CM058256.1	Liftoff	exon	87799710	87799882	.	-	.	ID=exon-NM_009384.3-27;Parent=rna-NM_009384.3;Dbxref=GeneID:21844,GenBank:NM_009384.3,MGI:MGI:103306;gbkey=mRNA;gene=Tiam1;product=T cell lymphoma invasion and metastasis 1%2C transcript variant 1;tag=RefSeq Select;transcript_id=NM_009384.3;extra_copy_number=0
CM058256.1	Liftoff	exon	87801386	87801473	.	-	.	ID=exon-NM_009384.3-26;Parent=rna-NM_009384.3;Dbxref=GeneID:21844,GenBank:NM_009384.3,MGI:MGI:103306;gbkey=mRNA;gene=Tiam1;product=T cell lymphoma invasion and metastasis 1%2C transcript variant 1;tag=RefSeq Select;transcript_id=NM_009384.3;extra_copy_number=0
CM058256.1	Liftoff	exon	87804740	87804842	.	-	.	ID=exon-NM_009384.3-25;Parent=rna-NM_009384.3;Dbxref=GeneID:21844,GenBank:NM_009384.3,MGI:MGI:103306;gbkey=mRNA;gene=Tiam1;product=T cell lymphoma invasion and metastasis 1%2C transcript variant 1;tag=RefSeq Select;transcript_id=NM_009384.3;extra_copy_number=0
CM058256.1	Liftoff	exon	87805358	87805416	.	-	.	ID=exon-NM_009384.3-24;Parent=rna-NM_009384.3;Dbxref=GeneID:21844,GenBank:NM_009384.3,MGI:MGI:103306;gbkey=mRNA;gene=Tiam1;product=T cell lymphoma invasion and metastasis 1%2C transcript variant 1;tag=RefSeq Select;transcript_id=NM_009384.3;extra_copy_number=0
CM058256.1	Liftoff	exon	87806669	87806777	.	-	.	ID=exon-NM_009384.3-23;Parent=rna-NM_009384.3;Dbxref=GeneID:21844,GenBank:NM_009384.3,MGI:MGI:103306;gbkey=mRNA;gene=Tiam1;product=T cell lymphoma invasion and metastasis 1%2C transcript variant 1;tag=RefSeq Select;transcript_id=NM_009384.3;extra_copy_number=0
CM058256.1	Liftoff	exon	87811402	87811520	.	-	.	ID=exon-NM_009384.3-22;Parent=rna-NM_009384.3;Dbxref=GeneID:21844,GenBank:NM_009384.3,MGI:MGI:103306;gbkey=mRNA;gene=Tiam1;product=T cell lymphoma invasion and metastasis 1%2C transcript variant 1;tag=RefSeq Select;transcript_id=NM_009384.3;extra_copy_number=0
CM058256.1	Liftoff	exon	87811792	87811971	.	-	.	ID=exon-NM_009384.3-21;Parent=rna-NM_009384.3;Dbxref=GeneID:21844,GenBank:NM_009384.3,MGI:MGI:103306;gbkey=mRNA;gene=Tiam1;product=T cell lymphoma invasion and metastasis 1%2C transcript variant 1;tag=RefSeq Select;transcript_id=NM_009384.3;extra_copy_number=0
CM058256.1	Liftoff	exon	87816077	87816185	.	-	.	ID=exon-NM_009384.3-20;Parent=rna-NM_009384.3;Dbxref=GeneID:21844,GenBank:NM_009384.3,MGI:MGI:103306;gbkey=mRNA;gene=Tiam1;product=T cell lymphoma invasion and metastasis 1%2C transcript variant 1;tag=RefSeq Select;transcript_id=NM_009384.3;extra_copy_number=0
CM058256.1	Liftoff	exon	87818179	87818304	.	-	.	ID=exon-NM_009384.3-19;Parent=rna-NM_009384.3;Dbxref=GeneID:21844,GenBank:NM_009384.3,MGI:MGI:103306;gbkey=mRNA;gene=Tiam1;product=T cell lymphoma invasion and metastasis 1%2C transcript variant 1;tag=RefSeq Select;transcript_id=NM_009384.3;extra_copy_number=0
CM058256.1	Liftoff	exon	87818594	87818662	.	-	.	ID=exon-NM_009384.3-18;Parent=rna-NM_009384.3;Dbxref=GeneID:21844,GenBank:NM_009384.3,MGI:MGI:103306;gbkey=mRNA;gene=Tiam1;product=T cell lymphoma invasion and metastasis 1%2C transcript variant 1;tag=RefSeq Select;transcript_id=NM_009384.3;extra_copy_number=0
CM058256.1	Liftoff	exon	87819657	87819836	.	-	.	ID=exon-NM_009384.3-17;Parent=rna-NM_009384.3;Dbxref=GeneID:21844,GenBank:NM_009384.3,MGI:MGI:103306;gbkey=mRNA;gene=Tiam1;product=T cell lymphoma invasion and metastasis 1%2C transcript variant 1;tag=RefSeq Select;transcript_id=NM_009384.3;extra_copy_number=0
CM058256.1	Liftoff	exon	87828587	87828690	.	-	.	ID=exon-NM_009384.3-16;Parent=rna-NM_009384.3;Dbxref=GeneID:21844,GenBank:NM_009384.3,MGI:MGI:103306;gbkey=mRNA;gene=Tiam1;product=T cell lymphoma invasion and metastasis 1%2C transcript variant 1;tag=RefSeq Select;transcript_id=NM_009384.3;extra_copy_number=0
CM058256.1	Liftoff	exon	87839719	87839943	.	-	.	ID=exon-NM_009384.3-15;Parent=rna-NM_009384.3;Dbxref=GeneID:21844,GenBank:NM_009384.3,MGI:MGI:103306;gbkey=mRNA;gene=Tiam1;product=T cell lymphoma invasion and metastasis 1%2C transcript variant 1;tag=RefSeq Select;transcript_id=NM_009384.3;extra_copy_number=0
CM058256.1	Liftoff	exon	87844471	87844557	.	-	.	ID=exon-NM_009384.3-14;Parent=rna-NM_009384.3;Dbxref=GeneID:21844,GenBank:NM_009384.3,MGI:MGI:103306;gbkey=mRNA;gene=Tiam1;product=T cell lymphoma invasion and metastasis 1%2C transcript variant 1;tag=RefSeq Select;transcript_id=NM_009384.3;extra_copy_number=0
CM058256.1	Liftoff	exon	87849967	87850048	.	-	.	ID=exon-NM_009384.3-13;Parent=rna-NM_009384.3;Dbxref=GeneID:21844,GenBank:NM_009384.3,MGI:MGI:103306;gbkey=mRNA;gene=Tiam1;product=T cell lymphoma invasion and metastasis 1%2C transcript variant 1;tag=RefSeq Select;transcript_id=NM_009384.3;extra_copy_number=0
CM058256.1	Liftoff	exon	87856365	87856469	.	-	.	ID=exon-NM_009384.3-12;Parent=rna-NM_009384.3;Dbxref=GeneID:21844,GenBank:NM_009384.3,MGI:MGI:103306;gbkey=mRNA;gene=Tiam1;product=T cell lymphoma invasion and metastasis 1%2C transcript variant 1;tag=RefSeq Select;transcript_id=NM_009384.3;extra_copy_number=0
CM058256.1	Liftoff	exon	87862560	87862730	.	-	.	ID=exon-NM_009384.3-11;Parent=rna-NM_009384.3;Dbxref=GeneID:21844,GenBank:NM_009384.3,MGI:MGI:103306;gbkey=mRNA;gene=Tiam1;product=T cell lymphoma invasion and metastasis 1%2C transcript variant 1;tag=RefSeq Select;transcript_id=NM_009384.3;extra_copy_number=0
CM058256.1	Liftoff	exon	87865314	87865388	.	-	.	ID=exon-NM_009384.3-10;Parent=rna-NM_009384.3;Dbxref=GeneID:21844,GenBank:NM_009384.3,MGI:MGI:103306;gbkey=mRNA;gene=Tiam1;product=T cell lymphoma invasion and metastasis 1%2C transcript variant 1;tag=RefSeq Select;transcript_id=NM_009384.3;extra_copy_number=0
CM058256.1	Liftoff	exon	87866920	87867066	.	-	.	ID=exon-NM_009384.3-9;Parent=rna-NM_009384.3;Dbxref=GeneID:21844,GenBank:NM_009384.3,MGI:MGI:103306;gbkey=mRNA;gene=Tiam1;product=T cell lymphoma invasion and metastasis 1%2C transcript variant 1;tag=RefSeq Select;transcript_id=NM_009384.3;extra_copy_number=0
CM058256.1	Liftoff	exon	87871949	87872134	.	-	.	ID=exon-NM_009384.3-8;Parent=rna-NM_009384.3;Dbxref=GeneID:21844,GenBank:NM_009384.3,MGI:MGI:103306;gbkey=mRNA;gene=Tiam1;product=T cell lymphoma invasion and metastasis 1%2C transcript variant 1;tag=RefSeq Select;transcript_id=NM_009384.3;extra_copy_number=0
CM058256.1	Liftoff	exon	87874221	87874445	.	-	.	ID=exon-NM_009384.3-7;Parent=rna-NM_009384.3;Dbxref=GeneID:21844,GenBank:NM_009384.3,MGI:MGI:103306;gbkey=mRNA;gene=Tiam1;product=T cell lymphoma invasion and metastasis 1%2C transcript variant 1;tag=RefSeq Select;transcript_id=NM_009384.3;extra_copy_number=0
CM058256.1	Liftoff	exon	87883748	87883920	.	-	.	ID=exon-NM_009384.3-6;Parent=rna-NM_009384.3;Dbxref=GeneID:21844,GenBank:NM_009384.3,MGI:MGI:103306;gbkey=mRNA;gene=Tiam1;product=T cell lymphoma invasion and metastasis 1%2C transcript variant 1;tag=RefSeq Select;transcript_id=NM_009384.3;extra_copy_number=0
CM058256.1	Liftoff	exon	87891388	87891835	.	-	.	ID=exon-NM_009384.3-5;Parent=rna-NM_009384.3;Dbxref=GeneID:21844,GenBank:NM_009384.3,MGI:MGI:103306;gbkey=mRNA;gene=Tiam1;product=T cell lymphoma invasion and metastasis 1%2C transcript variant 1;tag=RefSeq Select;transcript_id=NM_009384.3;extra_copy_number=0
CM058256.1	Liftoff	exon	87904315	87905288	.	-	.	ID=exon-NM_009384.3-4;Parent=rna-NM_009384.3;Dbxref=GeneID:21844,GenBank:NM_009384.3,MGI:MGI:103306;gbkey=mRNA;gene=Tiam1;product=T cell lymphoma invasion and metastasis 1%2C transcript variant 1;tag=RefSeq Select;transcript_id=NM_009384.3;extra_copy_number=0
CM058256.1	Liftoff	exon	87916087	87916255	.	-	.	ID=exon-NM_009384.3-3;Parent=rna-NM_009384.3;Dbxref=GeneID:21844,GenBank:NM_009384.3,MGI:MGI:103306;gbkey=mRNA;gene=Tiam1;product=T cell lymphoma invasion and metastasis 1%2C transcript variant 1;tag=RefSeq Select;transcript_id=NM_009384.3;extra_copy_number=0
CM058256.1	Liftoff	exon	87963757	87963928	.	-	.	ID=exon-NM_009384.3-2;Parent=rna-NM_009384.3;Dbxref=GeneID:21844,GenBank:NM_009384.3,MGI:MGI:103306;gbkey=mRNA;gene=Tiam1;product=T cell lymphoma invasion and metastasis 1%2C transcript variant 1;tag=RefSeq Select;transcript_id=NM_009384.3;extra_copy_number=0
CM058256.1	Liftoff	exon	87968498	87968648	.	-	.	ID=exon-NM_009384.3-1;Parent=rna-NM_009384.3;Dbxref=GeneID:21844,GenBank:NM_009384.3,MGI:MGI:103306;gbkey=mRNA;gene=Tiam1;product=T cell lymphoma invasion and metastasis 1%2C transcript variant 1;tag=RefSeq Select;transcript_id=NM_009384.3;extra_copy_number=0
CM058256.1	Liftoff	CDS	87795830	87796299	.	-	.	ID=cds-NP_033410.2;Parent=rna-NM_009384.3;Dbxref=CCDS:CCDS28314.1,GeneID:21844,GenBank:NP_033410.2,MGI:MGI:103306;Name=NP_033410.2;Note=isoform 1 is encoded by transcript variant 1;gbkey=CDS;gene=Tiam1;product=rho guanine nucleotide exchange factor TIAM1 isoform 1;protein_id=NP_033410.2;tag=RefSeq Select;extra_copy_number=0
CM058256.1	Liftoff	CDS	87799710	87799882	.	-	.	ID=cds-NP_033410.2;Parent=rna-NM_009384.3;Dbxref=CCDS:CCDS28314.1,GeneID:21844,GenBank:NP_033410.2,MGI:MGI:103306;Name=NP_033410.2;Note=isoform 1 is encoded by transcript variant 1;gbkey=CDS;gene=Tiam1;product=rho guanine nucleotide exchange factor TIAM1 isoform 1;protein_id=NP_033410.2;tag=RefSeq Select;extra_copy_number=0
CM058256.1	Liftoff	CDS	87801386	87801473	.	-	.	ID=cds-NP_033410.2;Parent=rna-NM_009384.3;Dbxref=CCDS:CCDS28314.1,GeneID:21844,GenBank:NP_033410.2,MGI:MGI:103306;Name=NP_033410.2;Note=isoform 1 is encoded by transcript variant 1;gbkey=CDS;gene=Tiam1;product=rho guanine nucleotide exchange factor TIAM1 isoform 1;protein_id=NP_033410.2;tag=RefSeq Select;extra_copy_number=0
CM058256.1	Liftoff	CDS	87804740	87804842	.	-	.	ID=cds-NP_033410.2;Parent=rna-NM_009384.3;Dbxref=CCDS:CCDS28314.1,GeneID:21844,GenBank:NP_033410.2,MGI:MGI:103306;Name=NP_033410.2;Note=isoform 1 is encoded by transcript variant 1;gbkey=CDS;gene=Tiam1;product=rho guanine nucleotide exchange factor TIAM1 isoform 1;protein_id=NP_033410.2;tag=RefSeq Select;extra_copy_number=0
CM058256.1	Liftoff	CDS	87805358	87805416	.	-	.	ID=cds-NP_033410.2;Parent=rna-NM_009384.3;Dbxref=CCDS:CCDS28314.1,GeneID:21844,GenBank:NP_033410.2,MGI:MGI:103306;Name=NP_033410.2;Note=isoform 1 is encoded by transcript variant 1;gbkey=CDS;gene=Tiam1;product=rho guanine nucleotide exchange factor TIAM1 isoform 1;protein_id=NP_033410.2;tag=RefSeq Select;extra_copy_number=0
CM058256.1	Liftoff	CDS	87806669	87806777	.	-	.	ID=cds-NP_033410.2;Parent=rna-NM_009384.3;Dbxref=CCDS:CCDS28314.1,GeneID:21844,GenBank:NP_033410.2,MGI:MGI:103306;Name=NP_033410.2;Note=isoform 1 is encoded by transcript variant 1;gbkey=CDS;gene=Tiam1;product=rho guanine nucleotide exchange factor TIAM1 isoform 1;protein_id=NP_033410.2;tag=RefSeq Select;extra_copy_number=0
CM058256.1	Liftoff	CDS	87811402	87811520	.	-	.	ID=cds-NP_033410.2;Parent=rna-NM_009384.3;Dbxref=CCDS:CCDS28314.1,GeneID:21844,GenBank:NP_033410.2,MGI:MGI:103306;Name=NP_033410.2;Note=isoform 1 is encoded by transcript variant 1;gbkey=CDS;gene=Tiam1;product=rho guanine nucleotide exchange factor TIAM1 isoform 1;protein_id=NP_033410.2;tag=RefSeq Select;extra_copy_number=0
CM058256.1	Liftoff	CDS	87811792	87811971	.	-	.	ID=cds-NP_033410.2;Parent=rna-NM_009384.3;Dbxref=CCDS:CCDS28314.1,GeneID:21844,GenBank:NP_033410.2,MGI:MGI:103306;Name=NP_033410.2;Note=isoform 1 is encoded by transcript variant 1;gbkey=CDS;gene=Tiam1;product=rho guanine nucleotide exchange factor TIAM1 isoform 1;protein_id=NP_033410.2;tag=RefSeq Select;extra_copy_number=0
CM058256.1	Liftoff	CDS	87816077	87816185	.	-	.	ID=cds-NP_033410.2;Parent=rna-NM_009384.3;Dbxref=CCDS:CCDS28314.1,GeneID:21844,GenBank:NP_033410.2,MGI:MGI:103306;Name=NP_033410.2;Note=isoform 1 is encoded by transcript variant 1;gbkey=CDS;gene=Tiam1;product=rho guanine nucleotide exchange factor TIAM1 isoform 1;protein_id=NP_033410.2;tag=RefSeq Select;extra_copy_number=0
CM058256.1	Liftoff	CDS	87818179	87818304	.	-	.	ID=cds-NP_033410.2;Parent=rna-NM_009384.3;Dbxref=CCDS:CCDS28314.1,GeneID:21844,GenBank:NP_033410.2,MGI:MGI:103306;Name=NP_033410.2;Note=isoform 1 is encoded by transcript variant 1;gbkey=CDS;gene=Tiam1;product=rho guanine nucleotide exchange factor TIAM1 isoform 1;protein_id=NP_033410.2;tag=RefSeq Select;extra_copy_number=0
CM058256.1	Liftoff	CDS	87818594	87818662	.	-	.	ID=cds-NP_033410.2;Parent=rna-NM_009384.3;Dbxref=CCDS:CCDS28314.1,GeneID:21844,GenBank:NP_033410.2,MGI:MGI:103306;Name=NP_033410.2;Note=isoform 1 is encoded by transcript variant 1;gbkey=CDS;gene=Tiam1;product=rho guanine nucleotide exchange factor TIAM1 isoform 1;protein_id=NP_033410.2;tag=RefSeq Select;extra_copy_number=0
CM058256.1	Liftoff	CDS	87819657	87819836	.	-	.	ID=cds-NP_033410.2;Parent=rna-NM_009384.3;Dbxref=CCDS:CCDS28314.1,GeneID:21844,GenBank:NP_033410.2,MGI:MGI:103306;Name=NP_033410.2;Note=isoform 1 is encoded by transcript variant 1;gbkey=CDS;gene=Tiam1;product=rho guanine nucleotide exchange factor TIAM1 isoform 1;protein_id=NP_033410.2;tag=RefSeq Select;extra_copy_number=0
CM058256.1	Liftoff	CDS	87828587	87828690	.	-	.	ID=cds-NP_033410.2;Parent=rna-NM_009384.3;Dbxref=CCDS:CCDS28314.1,GeneID:21844,GenBank:NP_033410.2,MGI:MGI:103306;Name=NP_033410.2;Note=isoform 1 is encoded by transcript variant 1;gbkey=CDS;gene=Tiam1;product=rho guanine nucleotide exchange factor TIAM1 isoform 1;protein_id=NP_033410.2;tag=RefSeq Select;extra_copy_number=0
CM058256.1	Liftoff	CDS	87839719	87839943	.	-	.	ID=cds-NP_033410.2;Parent=rna-NM_009384.3;Dbxref=CCDS:CCDS28314.1,GeneID:21844,GenBank:NP_033410.2,MGI:MGI:103306;Name=NP_033410.2;Note=isoform 1 is encoded by transcript variant 1;gbkey=CDS;gene=Tiam1;product=rho guanine nucleotide exchange factor TIAM1 isoform 1;protein_id=NP_033410.2;tag=RefSeq Select;extra_copy_number=0
CM058256.1	Liftoff	CDS	87844471	87844557	.	-	.	ID=cds-NP_033410.2;Parent=rna-NM_009384.3;Dbxref=CCDS:CCDS28314.1,GeneID:21844,GenBank:NP_033410.2,MGI:MGI:103306;Name=NP_033410.2;Note=isoform 1 is encoded by transcript variant 1;gbkey=CDS;gene=Tiam1;product=rho guanine nucleotide exchange factor TIAM1 isoform 1;protein_id=NP_033410.2;tag=RefSeq Select;extra_copy_number=0
CM058256.1	Liftoff	CDS	87849967	87850048	.	-	.	ID=cds-NP_033410.2;Parent=rna-NM_009384.3;Dbxref=CCDS:CCDS28314.1,GeneID:21844,GenBank:NP_033410.2,MGI:MGI:103306;Name=NP_033410.2;Note=isoform 1 is encoded by transcript variant 1;gbkey=CDS;gene=Tiam1;product=rho guanine nucleotide exchange factor TIAM1 isoform 1;protein_id=NP_033410.2;tag=RefSeq Select;extra_copy_number=0
CM058256.1	Liftoff	CDS	87856365	87856469	.	-	.	ID=cds-NP_033410.2;Parent=rna-NM_009384.3;Dbxref=CCDS:CCDS28314.1,GeneID:21844,GenBank:NP_033410.2,MGI:MGI:103306;Name=NP_033410.2;Note=isoform 1 is encoded by transcript variant 1;gbkey=CDS;gene=Tiam1;product=rho guanine nucleotide exchange factor TIAM1 isoform 1;protein_id=NP_033410.2;tag=RefSeq Select;extra_copy_number=0
CM058256.1	Liftoff	CDS	87862560	87862730	.	-	.	ID=cds-NP_033410.2;Parent=rna-NM_009384.3;Dbxref=CCDS:CCDS28314.1,GeneID:21844,GenBank:NP_033410.2,MGI:MGI:103306;Name=NP_033410.2;Note=isoform 1 is encoded by transcript variant 1;gbkey=CDS;gene=Tiam1;product=rho guanine nucleotide exchange factor TIAM1 isoform 1;protein_id=NP_033410.2;tag=RefSeq Select;extra_copy_number=0
CM058256.1	Liftoff	CDS	87865314	87865388	.	-	.	ID=cds-NP_033410.2;Parent=rna-NM_009384.3;Dbxref=CCDS:CCDS28314.1,GeneID:21844,GenBank:NP_033410.2,MGI:MGI:103306;Name=NP_033410.2;Note=isoform 1 is encoded by transcript variant 1;gbkey=CDS;gene=Tiam1;product=rho guanine nucleotide exchange factor TIAM1 isoform 1;protein_id=NP_033410.2;tag=RefSeq Select;extra_copy_number=0
CM058256.1	Liftoff	CDS	87866920	87867066	.	-	.	ID=cds-NP_033410.2;Parent=rna-NM_009384.3;Dbxref=CCDS:CCDS28314.1,GeneID:21844,GenBank:NP_033410.2,MGI:MGI:103306;Name=NP_033410.2;Note=isoform 1 is encoded by transcript variant 1;gbkey=CDS;gene=Tiam1;product=rho guanine nucleotide exchange factor TIAM1 isoform 1;protein_id=NP_033410.2;tag=RefSeq Select;extra_copy_number=0
CM058256.1	Liftoff	CDS	87871949	87872134	.	-	.	ID=cds-NP_033410.2;Parent=rna-NM_009384.3;Dbxref=CCDS:CCDS28314.1,GeneID:21844,GenBank:NP_033410.2,MGI:MGI:103306;Name=NP_033410.2;Note=isoform 1 is encoded by transcript variant 1;gbkey=CDS;gene=Tiam1;product=rho guanine nucleotide exchange factor TIAM1 isoform 1;protein_id=NP_033410.2;tag=RefSeq Select;extra_copy_number=0
CM058256.1	Liftoff	CDS	87874221	87874445	.	-	.	ID=cds-NP_033410.2;Parent=rna-NM_009384.3;Dbxref=CCDS:CCDS28314.1,GeneID:21844,GenBank:NP_033410.2,MGI:MGI:103306;Name=NP_033410.2;Note=isoform 1 is encoded by transcript variant 1;gbkey=CDS;gene=Tiam1;product=rho guanine nucleotide exchange factor TIAM1 isoform 1;protein_id=NP_033410.2;tag=RefSeq Select;extra_copy_number=0
CM058256.1	Liftoff	CDS	87883748	87883920	.	-	.	ID=cds-NP_033410.2;Parent=rna-NM_009384.3;Dbxref=CCDS:CCDS28314.1,GeneID:21844,GenBank:NP_033410.2,MGI:MGI:103306;Name=NP_033410.2;Note=isoform 1 is encoded by transcript variant 1;gbkey=CDS;gene=Tiam1;product=rho guanine nucleotide exchange factor TIAM1 isoform 1;protein_id=NP_033410.2;tag=RefSeq Select;extra_copy_number=0
CM058256.1	Liftoff	CDS	87891388	87891835	.	-	.	ID=cds-NP_033410.2;Parent=rna-NM_009384.3;Dbxref=CCDS:CCDS28314.1,GeneID:21844,GenBank:NP_033410.2,MGI:MGI:103306;Name=NP_033410.2;Note=isoform 1 is encoded by transcript variant 1;gbkey=CDS;gene=Tiam1;product=rho guanine nucleotide exchange factor TIAM1 isoform 1;protein_id=NP_033410.2;tag=RefSeq Select;extra_copy_number=0
CM058256.1	Liftoff	CDS	87904315	87905277	.	-	.	ID=cds-NP_033410.2;Parent=rna-NM_009384.3;Dbxref=CCDS:CCDS28314.1,GeneID:21844,GenBank:NP_033410.2,MGI:MGI:103306;Name=NP_033410.2;Note=isoform 1 is encoded by transcript variant 1;gbkey=CDS;gene=Tiam1;product=rho guanine nucleotide exchange factor TIAM1 isoform 1;protein_id=NP_033410.2;tag=RefSeq Select;extra_copy_number=0
CM058256.1	Liftoff	mRNA	87793819	88156911	.	-	.	ID=rna-XM_006522978.4;Parent=gene-Tiam1;Dbxref=GeneID:21844,GenBank:XM_006522978.4,MGI:MGI:103306;Name=XM_006522978.4;gbkey=mRNA;gene=Tiam1;model_evidence=Supporting evidence includes similarity to: 4 mRNAs%2C 51 ESTs%2C 6 Proteins%2C 498 long SRA reads%2C and 98%25 coverage of the annotated genomic feature by RNAseq alignments%2C including 32 samples with support for all annotated introns;product=T cell lymphoma invasion and metastasis 1%2C transcript variant X1;transcript_id=XM_006522978.4;matches_ref_protein=True;valid_ORF=True;extra_copy_number=0
CM058256.1	Liftoff	exon	87793819	87796299	.	-	.	ID=exon-XM_006522978.4-29;Parent=rna-XM_006522978.4;Dbxref=GeneID:21844,GenBank:XM_006522978.4,MGI:MGI:103306;gbkey=mRNA;gene=Tiam1;product=T cell lymphoma invasion and metastasis 1%2C transcript variant X1;transcript_id=XM_006522978.4;extra_copy_number=0
CM058256.1	Liftoff	exon	87799710	87799882	.	-	.	ID=exon-XM_006522978.4-28;Parent=rna-XM_006522978.4;Dbxref=GeneID:21844,GenBank:XM_006522978.4,MGI:MGI:103306;gbkey=mRNA;gene=Tiam1;product=T cell lymphoma invasion and metastasis 1%2C transcript variant X1;transcript_id=XM_006522978.4;extra_copy_number=0
CM058256.1	Liftoff	exon	87801386	87801473	.	-	.	ID=exon-XM_006522978.4-27;Parent=rna-XM_006522978.4;Dbxref=GeneID:21844,GenBank:XM_006522978.4,MGI:MGI:103306;gbkey=mRNA;gene=Tiam1;product=T cell lymphoma invasion and metastasis 1%2C transcript variant X1;transcript_id=XM_006522978.4;extra_copy_number=0
CM058256.1	Liftoff	exon	87804740	87804842	.	-	.	ID=exon-XM_006522978.4-26;Parent=rna-XM_006522978.4;Dbxref=GeneID:21844,GenBank:XM_006522978.4,MGI:MGI:103306;gbkey=mRNA;gene=Tiam1;product=T cell lymphoma invasion and metastasis 1%2C transcript variant X1;transcript_id=XM_006522978.4;extra_copy_number=0
CM058256.1	Liftoff	exon	87805358	87805416	.	-	.	ID=exon-XM_006522978.4-25;Parent=rna-XM_006522978.4;Dbxref=GeneID:21844,GenBank:XM_006522978.4,MGI:MGI:103306;gbkey=mRNA;gene=Tiam1;product=T cell lymphoma invasion and metastasis 1%2C transcript variant X1;transcript_id=XM_006522978.4;extra_copy_number=0
CM058256.1	Liftoff	exon	87806669	87806777	.	-	.	ID=exon-XM_006522978.4-24;Parent=rna-XM_006522978.4;Dbxref=GeneID:21844,GenBank:XM_006522978.4,MGI:MGI:103306;gbkey=mRNA;gene=Tiam1;product=T cell lymphoma invasion and metastasis 1%2C transcript variant X1;transcript_id=XM_006522978.4;extra_copy_number=0
CM058256.1	Liftoff	exon	87811402	87811520	.	-	.	ID=exon-XM_006522978.4-23;Parent=rna-XM_006522978.4;Dbxref=GeneID:21844,GenBank:XM_006522978.4,MGI:MGI:103306;gbkey=mRNA;gene=Tiam1;product=T cell lymphoma invasion and metastasis 1%2C transcript variant X1;transcript_id=XM_006522978.4;extra_copy_number=0
CM058256.1	Liftoff	exon	87811792	87811971	.	-	.	ID=exon-XM_006522978.4-22;Parent=rna-XM_006522978.4;Dbxref=GeneID:21844,GenBank:XM_006522978.4,MGI:MGI:103306;gbkey=mRNA;gene=Tiam1;product=T cell lymphoma invasion and metastasis 1%2C transcript variant X1;transcript_id=XM_006522978.4;extra_copy_number=0
CM058256.1	Liftoff	exon	87816077	87816185	.	-	.	ID=exon-XM_006522978.4-21;Parent=rna-XM_006522978.4;Dbxref=GeneID:21844,GenBank:XM_006522978.4,MGI:MGI:103306;gbkey=mRNA;gene=Tiam1;product=T cell lymphoma invasion and metastasis 1%2C transcript variant X1;transcript_id=XM_006522978.4;extra_copy_number=0
CM058256.1	Liftoff	exon	87818179	87818304	.	-	.	ID=exon-XM_006522978.4-20;Parent=rna-XM_006522978.4;Dbxref=GeneID:21844,GenBank:XM_006522978.4,MGI:MGI:103306;gbkey=mRNA;gene=Tiam1;product=T cell lymphoma invasion and metastasis 1%2C transcript variant X1;transcript_id=XM_006522978.4;extra_copy_number=0
CM058256.1	Liftoff	exon	87818594	87818662	.	-	.	ID=exon-XM_006522978.4-19;Parent=rna-XM_006522978.4;Dbxref=GeneID:21844,GenBank:XM_006522978.4,MGI:MGI:103306;gbkey=mRNA;gene=Tiam1;product=T cell lymphoma invasion and metastasis 1%2C transcript variant X1;transcript_id=XM_006522978.4;extra_copy_number=0
CM058256.1	Liftoff	exon	87819657	87819836	.	-	.	ID=exon-XM_006522978.4-18;Parent=rna-XM_006522978.4;Dbxref=GeneID:21844,GenBank:XM_006522978.4,MGI:MGI:103306;gbkey=mRNA;gene=Tiam1;product=T cell lymphoma invasion and metastasis 1%2C transcript variant X1;transcript_id=XM_006522978.4;extra_copy_number=0
CM058256.1	Liftoff	exon	87828587	87828690	.	-	.	ID=exon-XM_006522978.4-17;Parent=rna-XM_006522978.4;Dbxref=GeneID:21844,GenBank:XM_006522978.4,MGI:MGI:103306;gbkey=mRNA;gene=Tiam1;product=T cell lymphoma invasion and metastasis 1%2C transcript variant X1;transcript_id=XM_006522978.4;extra_copy_number=0
CM058256.1	Liftoff	exon	87839719	87839943	.	-	.	ID=exon-XM_006522978.4-16;Parent=rna-XM_006522978.4;Dbxref=GeneID:21844,GenBank:XM_006522978.4,MGI:MGI:103306;gbkey=mRNA;gene=Tiam1;product=T cell lymphoma invasion and metastasis 1%2C transcript variant X1;transcript_id=XM_006522978.4;extra_copy_number=0
CM058256.1	Liftoff	exon	87844471	87844557	.	-	.	ID=exon-XM_006522978.4-15;Parent=rna-XM_006522978.4;Dbxref=GeneID:21844,GenBank:XM_006522978.4,MGI:MGI:103306;gbkey=mRNA;gene=Tiam1;product=T cell lymphoma invasion and metastasis 1%2C transcript variant X1;transcript_id=XM_006522978.4;extra_copy_number=0
CM058256.1	Liftoff	exon	87849967	87850048	.	-	.	ID=exon-XM_006522978.4-14;Parent=rna-XM_006522978.4;Dbxref=GeneID:21844,GenBank:XM_006522978.4,MGI:MGI:103306;gbkey=mRNA;gene=Tiam1;product=T cell lymphoma invasion and metastasis 1%2C transcript variant X1;transcript_id=XM_006522978.4;extra_copy_number=0
CM058256.1	Liftoff	exon	87856365	87856469	.	-	.	ID=exon-XM_006522978.4-13;Parent=rna-XM_006522978.4;Dbxref=GeneID:21844,GenBank:XM_006522978.4,MGI:MGI:103306;gbkey=mRNA;gene=Tiam1;product=T cell lymphoma invasion and metastasis 1%2C transcript variant X1;transcript_id=XM_006522978.4;extra_copy_number=0
CM058256.1	Liftoff	exon	87862560	87862730	.	-	.	ID=exon-XM_006522978.4-12;Parent=rna-XM_006522978.4;Dbxref=GeneID:21844,GenBank:XM_006522978.4,MGI:MGI:103306;gbkey=mRNA;gene=Tiam1;product=T cell lymphoma invasion and metastasis 1%2C transcript variant X1;transcript_id=XM_006522978.4;extra_copy_number=0
CM058256.1	Liftoff	exon	87865314	87865388	.	-	.	ID=exon-XM_006522978.4-11;Parent=rna-XM_006522978.4;Dbxref=GeneID:21844,GenBank:XM_006522978.4,MGI:MGI:103306;gbkey=mRNA;gene=Tiam1;product=T cell lymphoma invasion and metastasis 1%2C transcript variant X1;transcript_id=XM_006522978.4;extra_copy_number=0
CM058256.1	Liftoff	exon	87866920	87867066	.	-	.	ID=exon-XM_006522978.4-10;Parent=rna-XM_006522978.4;Dbxref=GeneID:21844,GenBank:XM_006522978.4,MGI:MGI:103306;gbkey=mRNA;gene=Tiam1;product=T cell lymphoma invasion and metastasis 1%2C transcript variant X1;transcript_id=XM_006522978.4;extra_copy_number=0
CM058256.1	Liftoff	exon	87871949	87872134	.	-	.	ID=exon-XM_006522978.4-9;Parent=rna-XM_006522978.4;Dbxref=GeneID:21844,GenBank:XM_006522978.4,MGI:MGI:103306;gbkey=mRNA;gene=Tiam1;product=T cell lymphoma invasion and metastasis 1%2C transcript variant X1;transcript_id=XM_006522978.4;extra_copy_number=0
CM058256.1	Liftoff	exon	87874221	87874445	.	-	.	ID=exon-XM_006522978.4-8;Parent=rna-XM_006522978.4;Dbxref=GeneID:21844,GenBank:XM_006522978.4,MGI:MGI:103306;gbkey=mRNA;gene=Tiam1;product=T cell lymphoma invasion and metastasis 1%2C transcript variant X1;transcript_id=XM_006522978.4;extra_copy_number=0
CM058256.1	Liftoff	exon	87883748	87883920	.	-	.	ID=exon-XM_006522978.4-7;Parent=rna-XM_006522978.4;Dbxref=GeneID:21844,GenBank:XM_006522978.4,MGI:MGI:103306;gbkey=mRNA;gene=Tiam1;product=T cell lymphoma invasion and metastasis 1%2C transcript variant X1;transcript_id=XM_006522978.4;extra_copy_number=0
CM058256.1	Liftoff	exon	87891388	87891835	.	-	.	ID=exon-XM_006522978.4-6;Parent=rna-XM_006522978.4;Dbxref=GeneID:21844,GenBank:XM_006522978.4,MGI:MGI:103306;gbkey=mRNA;gene=Tiam1;product=T cell lymphoma invasion and metastasis 1%2C transcript variant X1;transcript_id=XM_006522978.4;extra_copy_number=0
CM058256.1	Liftoff	exon	87904315	87905288	.	-	.	ID=exon-XM_006522978.4-5;Parent=rna-XM_006522978.4;Dbxref=GeneID:21844,GenBank:XM_006522978.4,MGI:MGI:103306;gbkey=mRNA;gene=Tiam1;product=T cell lymphoma invasion and metastasis 1%2C transcript variant X1;transcript_id=XM_006522978.4;extra_copy_number=0
CM058256.1	Liftoff	exon	87916087	87916255	.	-	.	ID=exon-XM_006522978.4-4;Parent=rna-XM_006522978.4;Dbxref=GeneID:21844,GenBank:XM_006522978.4,MGI:MGI:103306;gbkey=mRNA;gene=Tiam1;product=T cell lymphoma invasion and metastasis 1%2C transcript variant X1;transcript_id=XM_006522978.4;extra_copy_number=0
CM058256.1	Liftoff	exon	87963757	87963928	.	-	.	ID=exon-XM_006522978.4-3;Parent=rna-XM_006522978.4;Dbxref=GeneID:21844,GenBank:XM_006522978.4,MGI:MGI:103306;gbkey=mRNA;gene=Tiam1;product=T cell lymphoma invasion and metastasis 1%2C transcript variant X1;transcript_id=XM_006522978.4;extra_copy_number=0
CM058256.1	Liftoff	exon	88074400	88074451	.	-	.	ID=exon-XM_006522978.4-2;Parent=rna-XM_006522978.4;Dbxref=GeneID:21844,GenBank:XM_006522978.4,MGI:MGI:103306;gbkey=mRNA;gene=Tiam1;product=T cell lymphoma invasion and metastasis 1%2C transcript variant X1;transcript_id=XM_006522978.4;extra_copy_number=0
CM058256.1	Liftoff	exon	88154996	88156911	.	-	.	ID=exon-XM_006522978.4-1;Parent=rna-XM_006522978.4;Dbxref=GeneID:21844,GenBank:XM_006522978.4,MGI:MGI:103306;gbkey=mRNA;gene=Tiam1;product=T cell lymphoma invasion and metastasis 1%2C transcript variant X1;transcript_id=XM_006522978.4;extra_copy_number=0
CM058256.1	Liftoff	CDS	87795830	87796299	.	-	.	ID=cds-XP_006523041.1;Parent=rna-XM_006522978.4;Dbxref=GeneID:21844,GenBank:XP_006523041.1,MGI:MGI:103306;Name=XP_006523041.1;gbkey=CDS;gene=Tiam1;product=rho guanine nucleotide exchange factor TIAM1 isoform X1;protein_id=XP_006523041.1;extra_copy_number=0
CM058256.1	Liftoff	CDS	87799710	87799882	.	-	.	ID=cds-XP_006523041.1;Parent=rna-XM_006522978.4;Dbxref=GeneID:21844,GenBank:XP_006523041.1,MGI:MGI:103306;Name=XP_006523041.1;gbkey=CDS;gene=Tiam1;product=rho guanine nucleotide exchange factor TIAM1 isoform X1;protein_id=XP_006523041.1;extra_copy_number=0
CM058256.1	Liftoff	CDS	87801386	87801473	.	-	.	ID=cds-XP_006523041.1;Parent=rna-XM_006522978.4;Dbxref=GeneID:21844,GenBank:XP_006523041.1,MGI:MGI:103306;Name=XP_006523041.1;gbkey=CDS;gene=Tiam1;product=rho guanine nucleotide exchange factor TIAM1 isoform X1;protein_id=XP_006523041.1;extra_copy_number=0
CM058256.1	Liftoff	CDS	87804740	87804842	.	-	.	ID=cds-XP_006523041.1;Parent=rna-XM_006522978.4;Dbxref=GeneID:21844,GenBank:XP_006523041.1,MGI:MGI:103306;Name=XP_006523041.1;gbkey=CDS;gene=Tiam1;product=rho guanine nucleotide exchange factor TIAM1 isoform X1;protein_id=XP_006523041.1;extra_copy_number=0
CM058256.1	Liftoff	CDS	87805358	87805416	.	-	.	ID=cds-XP_006523041.1;Parent=rna-XM_006522978.4;Dbxref=GeneID:21844,GenBank:XP_006523041.1,MGI:MGI:103306;Name=XP_006523041.1;gbkey=CDS;gene=Tiam1;product=rho guanine nucleotide exchange factor TIAM1 isoform X1;protein_id=XP_006523041.1;extra_copy_number=0
CM058256.1	Liftoff	CDS	87806669	87806777	.	-	.	ID=cds-XP_006523041.1;Parent=rna-XM_006522978.4;Dbxref=GeneID:21844,GenBank:XP_006523041.1,MGI:MGI:103306;Name=XP_006523041.1;gbkey=CDS;gene=Tiam1;product=rho guanine nucleotide exchange factor TIAM1 isoform X1;protein_id=XP_006523041.1;extra_copy_number=0
CM058256.1	Liftoff	CDS	87811402	87811520	.	-	.	ID=cds-XP_006523041.1;Parent=rna-XM_006522978.4;Dbxref=GeneID:21844,GenBank:XP_006523041.1,MGI:MGI:103306;Name=XP_006523041.1;gbkey=CDS;gene=Tiam1;product=rho guanine nucleotide exchange factor TIAM1 isoform X1;protein_id=XP_006523041.1;extra_copy_number=0
CM058256.1	Liftoff	CDS	87811792	87811971	.	-	.	ID=cds-XP_006523041.1;Parent=rna-XM_006522978.4;Dbxref=GeneID:21844,GenBank:XP_006523041.1,MGI:MGI:103306;Name=XP_006523041.1;gbkey=CDS;gene=Tiam1;product=rho guanine nucleotide exchange factor TIAM1 isoform X1;protein_id=XP_006523041.1;extra_copy_number=0
CM058256.1	Liftoff	CDS	87816077	87816185	.	-	.	ID=cds-XP_006523041.1;Parent=rna-XM_006522978.4;Dbxref=GeneID:21844,GenBank:XP_006523041.1,MGI:MGI:103306;Name=XP_006523041.1;gbkey=CDS;gene=Tiam1;product=rho guanine nucleotide exchange factor TIAM1 isoform X1;protein_id=XP_006523041.1;extra_copy_number=0
CM058256.1	Liftoff	CDS	87818179	87818304	.	-	.	ID=cds-XP_006523041.1;Parent=rna-XM_006522978.4;Dbxref=GeneID:21844,GenBank:XP_006523041.1,MGI:MGI:103306;Name=XP_006523041.1;gbkey=CDS;gene=Tiam1;product=rho guanine nucleotide exchange factor TIAM1 isoform X1;protein_id=XP_006523041.1;extra_copy_number=0
CM058256.1	Liftoff	CDS	87818594	87818662	.	-	.	ID=cds-XP_006523041.1;Parent=rna-XM_006522978.4;Dbxref=GeneID:21844,GenBank:XP_006523041.1,MGI:MGI:103306;Name=XP_006523041.1;gbkey=CDS;gene=Tiam1;product=rho guanine nucleotide exchange factor TIAM1 isoform X1;protein_id=XP_006523041.1;extra_copy_number=0
CM058256.1	Liftoff	CDS	87819657	87819836	.	-	.	ID=cds-XP_006523041.1;Parent=rna-XM_006522978.4;Dbxref=GeneID:21844,GenBank:XP_006523041.1,MGI:MGI:103306;Name=XP_006523041.1;gbkey=CDS;gene=Tiam1;product=rho guanine nucleotide exchange factor TIAM1 isoform X1;protein_id=XP_006523041.1;extra_copy_number=0
CM058256.1	Liftoff	CDS	87828587	87828690	.	-	.	ID=cds-XP_006523041.1;Parent=rna-XM_006522978.4;Dbxref=GeneID:21844,GenBank:XP_006523041.1,MGI:MGI:103306;Name=XP_006523041.1;gbkey=CDS;gene=Tiam1;product=rho guanine nucleotide exchange factor TIAM1 isoform X1;protein_id=XP_006523041.1;extra_copy_number=0
CM058256.1	Liftoff	CDS	87839719	87839943	.	-	.	ID=cds-XP_006523041.1;Parent=rna-XM_006522978.4;Dbxref=GeneID:21844,GenBank:XP_006523041.1,MGI:MGI:103306;Name=XP_006523041.1;gbkey=CDS;gene=Tiam1;product=rho guanine nucleotide exchange factor TIAM1 isoform X1;protein_id=XP_006523041.1;extra_copy_number=0
CM058256.1	Liftoff	CDS	87844471	87844557	.	-	.	ID=cds-XP_006523041.1;Parent=rna-XM_006522978.4;Dbxref=GeneID:21844,GenBank:XP_006523041.1,MGI:MGI:103306;Name=XP_006523041.1;gbkey=CDS;gene=Tiam1;product=rho guanine nucleotide exchange factor TIAM1 isoform X1;protein_id=XP_006523041.1;extra_copy_number=0
CM058256.1	Liftoff	CDS	87849967	87850048	.	-	.	ID=cds-XP_006523041.1;Parent=rna-XM_006522978.4;Dbxref=GeneID:21844,GenBank:XP_006523041.1,MGI:MGI:103306;Name=XP_006523041.1;gbkey=CDS;gene=Tiam1;product=rho guanine nucleotide exchange factor TIAM1 isoform X1;protein_id=XP_006523041.1;extra_copy_number=0
CM058256.1	Liftoff	CDS	87856365	87856469	.	-	.	ID=cds-XP_006523041.1;Parent=rna-XM_006522978.4;Dbxref=GeneID:21844,GenBank:XP_006523041.1,MGI:MGI:103306;Name=XP_006523041.1;gbkey=CDS;gene=Tiam1;product=rho guanine nucleotide exchange factor TIAM1 isoform X1;protein_id=XP_006523041.1;extra_copy_number=0
CM058256.1	Liftoff	CDS	87862560	87862730	.	-	.	ID=cds-XP_006523041.1;Parent=rna-XM_006522978.4;Dbxref=GeneID:21844,GenBank:XP_006523041.1,MGI:MGI:103306;Name=XP_006523041.1;gbkey=CDS;gene=Tiam1;product=rho guanine nucleotide exchange factor TIAM1 isoform X1;protein_id=XP_006523041.1;extra_copy_number=0
CM058256.1	Liftoff	CDS	87865314	87865388	.	-	.	ID=cds-XP_006523041.1;Parent=rna-XM_006522978.4;Dbxref=GeneID:21844,GenBank:XP_006523041.1,MGI:MGI:103306;Name=XP_006523041.1;gbkey=CDS;gene=Tiam1;product=rho guanine nucleotide exchange factor TIAM1 isoform X1;protein_id=XP_006523041.1;extra_copy_number=0
CM058256.1	Liftoff	CDS	87866920	87867066	.	-	.	ID=cds-XP_006523041.1;Parent=rna-XM_006522978.4;Dbxref=GeneID:21844,GenBank:XP_006523041.1,MGI:MGI:103306;Name=XP_006523041.1;gbkey=CDS;gene=Tiam1;product=rho guanine nucleotide exchange factor TIAM1 isoform X1;protein_id=XP_006523041.1;extra_copy_number=0
CM058256.1	Liftoff	CDS	87871949	87872134	.	-	.	ID=cds-XP_006523041.1;Parent=rna-XM_006522978.4;Dbxref=GeneID:21844,GenBank:XP_006523041.1,MGI:MGI:103306;Name=XP_006523041.1;gbkey=CDS;gene=Tiam1;product=rho guanine nucleotide exchange factor TIAM1 isoform X1;protein_id=XP_006523041.1;extra_copy_number=0
CM058256.1	Liftoff	CDS	87874221	87874445	.	-	.	ID=cds-XP_006523041.1;Parent=rna-XM_006522978.4;Dbxref=GeneID:21844,GenBank:XP_006523041.1,MGI:MGI:103306;Name=XP_006523041.1;gbkey=CDS;gene=Tiam1;product=rho guanine nucleotide exchange factor TIAM1 isoform X1;protein_id=XP_006523041.1;extra_copy_number=0
CM058256.1	Liftoff	CDS	87883748	87883920	.	-	.	ID=cds-XP_006523041.1;Parent=rna-XM_006522978.4;Dbxref=GeneID:21844,GenBank:XP_006523041.1,MGI:MGI:103306;Name=XP_006523041.1;gbkey=CDS;gene=Tiam1;product=rho guanine nucleotide exchange factor TIAM1 isoform X1;protein_id=XP_006523041.1;extra_copy_number=0
CM058256.1	Liftoff	CDS	87891388	87891835	.	-	.	ID=cds-XP_006523041.1;Parent=rna-XM_006522978.4;Dbxref=GeneID:21844,GenBank:XP_006523041.1,MGI:MGI:103306;Name=XP_006523041.1;gbkey=CDS;gene=Tiam1;product=rho guanine nucleotide exchange factor TIAM1 isoform X1;protein_id=XP_006523041.1;extra_copy_number=0
CM058256.1	Liftoff	CDS	87904315	87905277	.	-	.	ID=cds-XP_006523041.1;Parent=rna-XM_006522978.4;Dbxref=GeneID:21844,GenBank:XP_006523041.1,MGI:MGI:103306;Name=XP_006523041.1;gbkey=CDS;gene=Tiam1;product=rho guanine nucleotide exchange factor TIAM1 isoform X1;protein_id=XP_006523041.1;extra_copy_number=0
CM058256.1	Liftoff	mRNA	87793819	87968405	.	-	.	ID=rna-XM_006522980.5;Parent=gene-Tiam1;Dbxref=GeneID:21844,GenBank:XM_006522980.5,MGI:MGI:103306;Name=XM_006522980.5;gbkey=mRNA;gene=Tiam1;model_evidence=Supporting evidence includes similarity to: 4 mRNAs%2C 51 ESTs%2C 6 Proteins%2C 327 long SRA reads%2C and 100%25 coverage of the annotated genomic feature by RNAseq alignments%2C including 9 samples with support for all annotated introns;product=T cell lymphoma invasion and metastasis 1%2C transcript variant X6;transcript_id=XM_006522980.5;matches_ref_protein=True;valid_ORF=True;extra_copy_number=0
CM058256.1	Liftoff	exon	87793819	87796299	.	-	.	ID=exon-XM_006522980.5-28;Parent=rna-XM_006522980.5;Dbxref=GeneID:21844,GenBank:XM_006522980.5,MGI:MGI:103306;gbkey=mRNA;gene=Tiam1;product=T cell lymphoma invasion and metastasis 1%2C transcript variant X6;transcript_id=XM_006522980.5;extra_copy_number=0
CM058256.1	Liftoff	exon	87799710	87799882	.	-	.	ID=exon-XM_006522980.5-27;Parent=rna-XM_006522980.5;Dbxref=GeneID:21844,GenBank:XM_006522980.5,MGI:MGI:103306;gbkey=mRNA;gene=Tiam1;product=T cell lymphoma invasion and metastasis 1%2C transcript variant X6;transcript_id=XM_006522980.5;extra_copy_number=0
CM058256.1	Liftoff	exon	87801386	87801473	.	-	.	ID=exon-XM_006522980.5-26;Parent=rna-XM_006522980.5;Dbxref=GeneID:21844,GenBank:XM_006522980.5,MGI:MGI:103306;gbkey=mRNA;gene=Tiam1;product=T cell lymphoma invasion and metastasis 1%2C transcript variant X6;transcript_id=XM_006522980.5;extra_copy_number=0
CM058256.1	Liftoff	exon	87804740	87804842	.	-	.	ID=exon-XM_006522980.5-25;Parent=rna-XM_006522980.5;Dbxref=GeneID:21844,GenBank:XM_006522980.5,MGI:MGI:103306;gbkey=mRNA;gene=Tiam1;product=T cell lymphoma invasion and metastasis 1%2C transcript variant X6;transcript_id=XM_006522980.5;extra_copy_number=0
CM058256.1	Liftoff	exon	87805358	87805416	.	-	.	ID=exon-XM_006522980.5-24;Parent=rna-XM_006522980.5;Dbxref=GeneID:21844,GenBank:XM_006522980.5,MGI:MGI:103306;gbkey=mRNA;gene=Tiam1;product=T cell lymphoma invasion and metastasis 1%2C transcript variant X6;transcript_id=XM_006522980.5;extra_copy_number=0
CM058256.1	Liftoff	exon	87806669	87806777	.	-	.	ID=exon-XM_006522980.5-23;Parent=rna-XM_006522980.5;Dbxref=GeneID:21844,GenBank:XM_006522980.5,MGI:MGI:103306;gbkey=mRNA;gene=Tiam1;product=T cell lymphoma invasion and metastasis 1%2C transcript variant X6;transcript_id=XM_006522980.5;extra_copy_number=0
CM058256.1	Liftoff	exon	87811402	87811520	.	-	.	ID=exon-XM_006522980.5-22;Parent=rna-XM_006522980.5;Dbxref=GeneID:21844,GenBank:XM_006522980.5,MGI:MGI:103306;gbkey=mRNA;gene=Tiam1;product=T cell lymphoma invasion and metastasis 1%2C transcript variant X6;transcript_id=XM_006522980.5;extra_copy_number=0
CM058256.1	Liftoff	exon	87811792	87811971	.	-	.	ID=exon-XM_006522980.5-21;Parent=rna-XM_006522980.5;Dbxref=GeneID:21844,GenBank:XM_006522980.5,MGI:MGI:103306;gbkey=mRNA;gene=Tiam1;product=T cell lymphoma invasion and metastasis 1%2C transcript variant X6;transcript_id=XM_006522980.5;extra_copy_number=0
CM058256.1	Liftoff	exon	87816077	87816185	.	-	.	ID=exon-XM_006522980.5-20;Parent=rna-XM_006522980.5;Dbxref=GeneID:21844,GenBank:XM_006522980.5,MGI:MGI:103306;gbkey=mRNA;gene=Tiam1;product=T cell lymphoma invasion and metastasis 1%2C transcript variant X6;transcript_id=XM_006522980.5;extra_copy_number=0
CM058256.1	Liftoff	exon	87818179	87818304	.	-	.	ID=exon-XM_006522980.5-19;Parent=rna-XM_006522980.5;Dbxref=GeneID:21844,GenBank:XM_006522980.5,MGI:MGI:103306;gbkey=mRNA;gene=Tiam1;product=T cell lymphoma invasion and metastasis 1%2C transcript variant X6;transcript_id=XM_006522980.5;extra_copy_number=0
CM058256.1	Liftoff	exon	87818594	87818662	.	-	.	ID=exon-XM_006522980.5-18;Parent=rna-XM_006522980.5;Dbxref=GeneID:21844,GenBank:XM_006522980.5,MGI:MGI:103306;gbkey=mRNA;gene=Tiam1;product=T cell lymphoma invasion and metastasis 1%2C transcript variant X6;transcript_id=XM_006522980.5;extra_copy_number=0
CM058256.1	Liftoff	exon	87819657	87819836	.	-	.	ID=exon-XM_006522980.5-17;Parent=rna-XM_006522980.5;Dbxref=GeneID:21844,GenBank:XM_006522980.5,MGI:MGI:103306;gbkey=mRNA;gene=Tiam1;product=T cell lymphoma invasion and metastasis 1%2C transcript variant X6;transcript_id=XM_006522980.5;extra_copy_number=0
CM058256.1	Liftoff	exon	87828587	87828690	.	-	.	ID=exon-XM_006522980.5-16;Parent=rna-XM_006522980.5;Dbxref=GeneID:21844,GenBank:XM_006522980.5,MGI:MGI:103306;gbkey=mRNA;gene=Tiam1;product=T cell lymphoma invasion and metastasis 1%2C transcript variant X6;transcript_id=XM_006522980.5;extra_copy_number=0
CM058256.1	Liftoff	exon	87839719	87839943	.	-	.	ID=exon-XM_006522980.5-15;Parent=rna-XM_006522980.5;Dbxref=GeneID:21844,GenBank:XM_006522980.5,MGI:MGI:103306;gbkey=mRNA;gene=Tiam1;product=T cell lymphoma invasion and metastasis 1%2C transcript variant X6;transcript_id=XM_006522980.5;extra_copy_number=0
CM058256.1	Liftoff	exon	87844471	87844557	.	-	.	ID=exon-XM_006522980.5-14;Parent=rna-XM_006522980.5;Dbxref=GeneID:21844,GenBank:XM_006522980.5,MGI:MGI:103306;gbkey=mRNA;gene=Tiam1;product=T cell lymphoma invasion and metastasis 1%2C transcript variant X6;transcript_id=XM_006522980.5;extra_copy_number=0
CM058256.1	Liftoff	exon	87849967	87850048	.	-	.	ID=exon-XM_006522980.5-13;Parent=rna-XM_006522980.5;Dbxref=GeneID:21844,GenBank:XM_006522980.5,MGI:MGI:103306;gbkey=mRNA;gene=Tiam1;product=T cell lymphoma invasion and metastasis 1%2C transcript variant X6;transcript_id=XM_006522980.5;extra_copy_number=0
CM058256.1	Liftoff	exon	87856365	87856469	.	-	.	ID=exon-XM_006522980.5-12;Parent=rna-XM_006522980.5;Dbxref=GeneID:21844,GenBank:XM_006522980.5,MGI:MGI:103306;gbkey=mRNA;gene=Tiam1;product=T cell lymphoma invasion and metastasis 1%2C transcript variant X6;transcript_id=XM_006522980.5;extra_copy_number=0
CM058256.1	Liftoff	exon	87862560	87862730	.	-	.	ID=exon-XM_006522980.5-11;Parent=rna-XM_006522980.5;Dbxref=GeneID:21844,GenBank:XM_006522980.5,MGI:MGI:103306;gbkey=mRNA;gene=Tiam1;product=T cell lymphoma invasion and metastasis 1%2C transcript variant X6;transcript_id=XM_006522980.5;extra_copy_number=0
CM058256.1	Liftoff	exon	87865314	87865388	.	-	.	ID=exon-XM_006522980.5-10;Parent=rna-XM_006522980.5;Dbxref=GeneID:21844,GenBank:XM_006522980.5,MGI:MGI:103306;gbkey=mRNA;gene=Tiam1;product=T cell lymphoma invasion and metastasis 1%2C transcript variant X6;transcript_id=XM_006522980.5;extra_copy_number=0
CM058256.1	Liftoff	exon	87866920	87867066	.	-	.	ID=exon-XM_006522980.5-9;Parent=rna-XM_006522980.5;Dbxref=GeneID:21844,GenBank:XM_006522980.5,MGI:MGI:103306;gbkey=mRNA;gene=Tiam1;product=T cell lymphoma invasion and metastasis 1%2C transcript variant X6;transcript_id=XM_006522980.5;extra_copy_number=0
CM058256.1	Liftoff	exon	87871949	87872134	.	-	.	ID=exon-XM_006522980.5-8;Parent=rna-XM_006522980.5;Dbxref=GeneID:21844,GenBank:XM_006522980.5,MGI:MGI:103306;gbkey=mRNA;gene=Tiam1;product=T cell lymphoma invasion and metastasis 1%2C transcript variant X6;transcript_id=XM_006522980.5;extra_copy_number=0
CM058256.1	Liftoff	exon	87874221	87874445	.	-	.	ID=exon-XM_006522980.5-7;Parent=rna-XM_006522980.5;Dbxref=GeneID:21844,GenBank:XM_006522980.5,MGI:MGI:103306;gbkey=mRNA;gene=Tiam1;product=T cell lymphoma invasion and metastasis 1%2C transcript variant X6;transcript_id=XM_006522980.5;extra_copy_number=0
CM058256.1	Liftoff	exon	87883748	87883920	.	-	.	ID=exon-XM_006522980.5-6;Parent=rna-XM_006522980.5;Dbxref=GeneID:21844,GenBank:XM_006522980.5,MGI:MGI:103306;gbkey=mRNA;gene=Tiam1;product=T cell lymphoma invasion and metastasis 1%2C transcript variant X6;transcript_id=XM_006522980.5;extra_copy_number=0
CM058256.1	Liftoff	exon	87891388	87891835	.	-	.	ID=exon-XM_006522980.5-5;Parent=rna-XM_006522980.5;Dbxref=GeneID:21844,GenBank:XM_006522980.5,MGI:MGI:103306;gbkey=mRNA;gene=Tiam1;product=T cell lymphoma invasion and metastasis 1%2C transcript variant X6;transcript_id=XM_006522980.5;extra_copy_number=0
CM058256.1	Liftoff	exon	87904315	87905288	.	-	.	ID=exon-XM_006522980.5-4;Parent=rna-XM_006522980.5;Dbxref=GeneID:21844,GenBank:XM_006522980.5,MGI:MGI:103306;gbkey=mRNA;gene=Tiam1;product=T cell lymphoma invasion and metastasis 1%2C transcript variant X6;transcript_id=XM_006522980.5;extra_copy_number=0
CM058256.1	Liftoff	exon	87916087	87916255	.	-	.	ID=exon-XM_006522980.5-3;Parent=rna-XM_006522980.5;Dbxref=GeneID:21844,GenBank:XM_006522980.5,MGI:MGI:103306;gbkey=mRNA;gene=Tiam1;product=T cell lymphoma invasion and metastasis 1%2C transcript variant X6;transcript_id=XM_006522980.5;extra_copy_number=0
CM058256.1	Liftoff	exon	87963757	87963928	.	-	.	ID=exon-XM_006522980.5-2;Parent=rna-XM_006522980.5;Dbxref=GeneID:21844,GenBank:XM_006522980.5,MGI:MGI:103306;gbkey=mRNA;gene=Tiam1;product=T cell lymphoma invasion and metastasis 1%2C transcript variant X6;transcript_id=XM_006522980.5;extra_copy_number=0
CM058256.1	Liftoff	exon	87968116	87968405	.	-	.	ID=exon-XM_006522980.5-1;Parent=rna-XM_006522980.5;Dbxref=GeneID:21844,GenBank:XM_006522980.5,MGI:MGI:103306;gbkey=mRNA;gene=Tiam1;product=T cell lymphoma invasion and metastasis 1%2C transcript variant X6;transcript_id=XM_006522980.5;extra_copy_number=0
CM058256.1	Liftoff	CDS	87795830	87796299	.	-	.	ID=cds-XP_006523043.1;Parent=rna-XM_006522980.5;Dbxref=GeneID:21844,GenBank:XP_006523043.1,MGI:MGI:103306;Name=XP_006523043.1;gbkey=CDS;gene=Tiam1;product=rho guanine nucleotide exchange factor TIAM1 isoform X1;protein_id=XP_006523043.1;extra_copy_number=0
CM058256.1	Liftoff	CDS	87799710	87799882	.	-	.	ID=cds-XP_006523043.1;Parent=rna-XM_006522980.5;Dbxref=GeneID:21844,GenBank:XP_006523043.1,MGI:MGI:103306;Name=XP_006523043.1;gbkey=CDS;gene=Tiam1;product=rho guanine nucleotide exchange factor TIAM1 isoform X1;protein_id=XP_006523043.1;extra_copy_number=0
CM058256.1	Liftoff	CDS	87801386	87801473	.	-	.	ID=cds-XP_006523043.1;Parent=rna-XM_006522980.5;Dbxref=GeneID:21844,GenBank:XP_006523043.1,MGI:MGI:103306;Name=XP_006523043.1;gbkey=CDS;gene=Tiam1;product=rho guanine nucleotide exchange factor TIAM1 isoform X1;protein_id=XP_006523043.1;extra_copy_number=0
CM058256.1	Liftoff	CDS	87804740	87804842	.	-	.	ID=cds-XP_006523043.1;Parent=rna-XM_006522980.5;Dbxref=GeneID:21844,GenBank:XP_006523043.1,MGI:MGI:103306;Name=XP_006523043.1;gbkey=CDS;gene=Tiam1;product=rho guanine nucleotide exchange factor TIAM1 isoform X1;protein_id=XP_006523043.1;extra_copy_number=0
CM058256.1	Liftoff	CDS	87805358	87805416	.	-	.	ID=cds-XP_006523043.1;Parent=rna-XM_006522980.5;Dbxref=GeneID:21844,GenBank:XP_006523043.1,MGI:MGI:103306;Name=XP_006523043.1;gbkey=CDS;gene=Tiam1;product=rho guanine nucleotide exchange factor TIAM1 isoform X1;protein_id=XP_006523043.1;extra_copy_number=0
CM058256.1	Liftoff	CDS	87806669	87806777	.	-	.	ID=cds-XP_006523043.1;Parent=rna-XM_006522980.5;Dbxref=GeneID:21844,GenBank:XP_006523043.1,MGI:MGI:103306;Name=XP_006523043.1;gbkey=CDS;gene=Tiam1;product=rho guanine nucleotide exchange factor TIAM1 isoform X1;protein_id=XP_006523043.1;extra_copy_number=0
CM058256.1	Liftoff	CDS	87811402	87811520	.	-	.	ID=cds-XP_006523043.1;Parent=rna-XM_006522980.5;Dbxref=GeneID:21844,GenBank:XP_006523043.1,MGI:MGI:103306;Name=XP_006523043.1;gbkey=CDS;gene=Tiam1;product=rho guanine nucleotide exchange factor TIAM1 isoform X1;protein_id=XP_006523043.1;extra_copy_number=0
CM058256.1	Liftoff	CDS	87811792	87811971	.	-	.	ID=cds-XP_006523043.1;Parent=rna-XM_006522980.5;Dbxref=GeneID:21844,GenBank:XP_006523043.1,MGI:MGI:103306;Name=XP_006523043.1;gbkey=CDS;gene=Tiam1;product=rho guanine nucleotide exchange factor TIAM1 isoform X1;protein_id=XP_006523043.1;extra_copy_number=0
CM058256.1	Liftoff	CDS	87816077	87816185	.	-	.	ID=cds-XP_006523043.1;Parent=rna-XM_006522980.5;Dbxref=GeneID:21844,GenBank:XP_006523043.1,MGI:MGI:103306;Name=XP_006523043.1;gbkey=CDS;gene=Tiam1;product=rho guanine nucleotide exchange factor TIAM1 isoform X1;protein_id=XP_006523043.1;extra_copy_number=0
CM058256.1	Liftoff	CDS	87818179	87818304	.	-	.	ID=cds-XP_006523043.1;Parent=rna-XM_006522980.5;Dbxref=GeneID:21844,GenBank:XP_006523043.1,MGI:MGI:103306;Name=XP_006523043.1;gbkey=CDS;gene=Tiam1;product=rho guanine nucleotide exchange factor TIAM1 isoform X1;protein_id=XP_006523043.1;extra_copy_number=0
CM058256.1	Liftoff	CDS	87818594	87818662	.	-	.	ID=cds-XP_006523043.1;Parent=rna-XM_006522980.5;Dbxref=GeneID:21844,GenBank:XP_006523043.1,MGI:MGI:103306;Name=XP_006523043.1;gbkey=CDS;gene=Tiam1;product=rho guanine nucleotide exchange factor TIAM1 isoform X1;protein_id=XP_006523043.1;extra_copy_number=0
CM058256.1	Liftoff	CDS	87819657	87819836	.	-	.	ID=cds-XP_006523043.1;Parent=rna-XM_006522980.5;Dbxref=GeneID:21844,GenBank:XP_006523043.1,MGI:MGI:103306;Name=XP_006523043.1;gbkey=CDS;gene=Tiam1;product=rho guanine nucleotide exchange factor TIAM1 isoform X1;protein_id=XP_006523043.1;extra_copy_number=0
CM058256.1	Liftoff	CDS	87828587	87828690	.	-	.	ID=cds-XP_006523043.1;Parent=rna-XM_006522980.5;Dbxref=GeneID:21844,GenBank:XP_006523043.1,MGI:MGI:103306;Name=XP_006523043.1;gbkey=CDS;gene=Tiam1;product=rho guanine nucleotide exchange factor TIAM1 isoform X1;protein_id=XP_006523043.1;extra_copy_number=0
CM058256.1	Liftoff	CDS	87839719	87839943	.	-	.	ID=cds-XP_006523043.1;Parent=rna-XM_006522980.5;Dbxref=GeneID:21844,GenBank:XP_006523043.1,MGI:MGI:103306;Name=XP_006523043.1;gbkey=CDS;gene=Tiam1;product=rho guanine nucleotide exchange factor TIAM1 isoform X1;protein_id=XP_006523043.1;extra_copy_number=0
CM058256.1	Liftoff	CDS	87844471	87844557	.	-	.	ID=cds-XP_006523043.1;Parent=rna-XM_006522980.5;Dbxref=GeneID:21844,GenBank:XP_006523043.1,MGI:MGI:103306;Name=XP_006523043.1;gbkey=CDS;gene=Tiam1;product=rho guanine nucleotide exchange factor TIAM1 isoform X1;protein_id=XP_006523043.1;extra_copy_number=0
CM058256.1	Liftoff	CDS	87849967	87850048	.	-	.	ID=cds-XP_006523043.1;Parent=rna-XM_006522980.5;Dbxref=GeneID:21844,GenBank:XP_006523043.1,MGI:MGI:103306;Name=XP_006523043.1;gbkey=CDS;gene=Tiam1;product=rho guanine nucleotide exchange factor TIAM1 isoform X1;protein_id=XP_006523043.1;extra_copy_number=0
CM058256.1	Liftoff	CDS	87856365	87856469	.	-	.	ID=cds-XP_006523043.1;Parent=rna-XM_006522980.5;Dbxref=GeneID:21844,GenBank:XP_006523043.1,MGI:MGI:103306;Name=XP_006523043.1;gbkey=CDS;gene=Tiam1;product=rho guanine nucleotide exchange factor TIAM1 isoform X1;protein_id=XP_006523043.1;extra_copy_number=0
CM058256.1	Liftoff	CDS	87862560	87862730	.	-	.	ID=cds-XP_006523043.1;Parent=rna-XM_006522980.5;Dbxref=GeneID:21844,GenBank:XP_006523043.1,MGI:MGI:103306;Name=XP_006523043.1;gbkey=CDS;gene=Tiam1;product=rho guanine nucleotide exchange factor TIAM1 isoform X1;protein_id=XP_006523043.1;extra_copy_number=0
CM058256.1	Liftoff	CDS	87865314	87865388	.	-	.	ID=cds-XP_006523043.1;Parent=rna-XM_006522980.5;Dbxref=GeneID:21844,GenBank:XP_006523043.1,MGI:MGI:103306;Name=XP_006523043.1;gbkey=CDS;gene=Tiam1;product=rho guanine nucleotide exchange factor TIAM1 isoform X1;protein_id=XP_006523043.1;extra_copy_number=0
CM058256.1	Liftoff	CDS	87866920	87867066	.	-	.	ID=cds-XP_006523043.1;Parent=rna-XM_006522980.5;Dbxref=GeneID:21844,GenBank:XP_006523043.1,MGI:MGI:103306;Name=XP_006523043.1;gbkey=CDS;gene=Tiam1;product=rho guanine nucleotide exchange factor TIAM1 isoform X1;protein_id=XP_006523043.1;extra_copy_number=0
CM058256.1	Liftoff	CDS	87871949	87872134	.	-	.	ID=cds-XP_006523043.1;Parent=rna-XM_006522980.5;Dbxref=GeneID:21844,GenBank:XP_006523043.1,MGI:MGI:103306;Name=XP_006523043.1;gbkey=CDS;gene=Tiam1;product=rho guanine nucleotide exchange factor TIAM1 isoform X1;protein_id=XP_006523043.1;extra_copy_number=0
CM058256.1	Liftoff	CDS	87874221	87874445	.	-	.	ID=cds-XP_006523043.1;Parent=rna-XM_006522980.5;Dbxref=GeneID:21844,GenBank:XP_006523043.1,MGI:MGI:103306;Name=XP_006523043.1;gbkey=CDS;gene=Tiam1;product=rho guanine nucleotide exchange factor TIAM1 isoform X1;protein_id=XP_006523043.1;extra_copy_number=0
CM058256.1	Liftoff	CDS	87883748	87883920	.	-	.	ID=cds-XP_006523043.1;Parent=rna-XM_006522980.5;Dbxref=GeneID:21844,GenBank:XP_006523043.1,MGI:MGI:103306;Name=XP_006523043.1;gbkey=CDS;gene=Tiam1;product=rho guanine nucleotide exchange factor TIAM1 isoform X1;protein_id=XP_006523043.1;extra_copy_number=0
CM058256.1	Liftoff	CDS	87891388	87891835	.	-	.	ID=cds-XP_006523043.1;Parent=rna-XM_006522980.5;Dbxref=GeneID:21844,GenBank:XP_006523043.1,MGI:MGI:103306;Name=XP_006523043.1;gbkey=CDS;gene=Tiam1;product=rho guanine nucleotide exchange factor TIAM1 isoform X1;protein_id=XP_006523043.1;extra_copy_number=0
CM058256.1	Liftoff	CDS	87904315	87905277	.	-	.	ID=cds-XP_006523043.1;Parent=rna-XM_006522980.5;Dbxref=GeneID:21844,GenBank:XP_006523043.1,MGI:MGI:103306;Name=XP_006523043.1;gbkey=CDS;gene=Tiam1;product=rho guanine nucleotide exchange factor TIAM1 isoform X1;protein_id=XP_006523043.1;extra_copy_number=0
CM058256.1	Liftoff	mRNA	87793819	87968647	.	-	.	ID=rna-XM_006522982.5;Parent=gene-Tiam1;Dbxref=GeneID:21844,GenBank:XM_006522982.5,MGI:MGI:103306;Name=XM_006522982.5;gbkey=mRNA;gene=Tiam1;model_evidence=Supporting evidence includes similarity to: 2 mRNAs%2C 46 ESTs%2C 6 Proteins%2C 406 long SRA reads%2C and 100%25 coverage of the annotated genomic feature by RNAseq alignments%2C including 15 samples with support for all annotated introns;product=T cell lymphoma invasion and metastasis 1%2C transcript variant X8;transcript_id=XM_006522982.5;matches_ref_protein=True;valid_ORF=True;extra_copy_number=0
CM058256.1	Liftoff	exon	87793819	87796299	.	-	.	ID=exon-XM_006522982.5-27;Parent=rna-XM_006522982.5;Dbxref=GeneID:21844,GenBank:XM_006522982.5,MGI:MGI:103306;gbkey=mRNA;gene=Tiam1;product=T cell lymphoma invasion and metastasis 1%2C transcript variant X8;transcript_id=XM_006522982.5;extra_copy_number=0
CM058256.1	Liftoff	exon	87799710	87799882	.	-	.	ID=exon-XM_006522982.5-26;Parent=rna-XM_006522982.5;Dbxref=GeneID:21844,GenBank:XM_006522982.5,MGI:MGI:103306;gbkey=mRNA;gene=Tiam1;product=T cell lymphoma invasion and metastasis 1%2C transcript variant X8;transcript_id=XM_006522982.5;extra_copy_number=0
CM058256.1	Liftoff	exon	87801386	87801473	.	-	.	ID=exon-XM_006522982.5-25;Parent=rna-XM_006522982.5;Dbxref=GeneID:21844,GenBank:XM_006522982.5,MGI:MGI:103306;gbkey=mRNA;gene=Tiam1;product=T cell lymphoma invasion and metastasis 1%2C transcript variant X8;transcript_id=XM_006522982.5;extra_copy_number=0
CM058256.1	Liftoff	exon	87804740	87804842	.	-	.	ID=exon-XM_006522982.5-24;Parent=rna-XM_006522982.5;Dbxref=GeneID:21844,GenBank:XM_006522982.5,MGI:MGI:103306;gbkey=mRNA;gene=Tiam1;product=T cell lymphoma invasion and metastasis 1%2C transcript variant X8;transcript_id=XM_006522982.5;extra_copy_number=0
CM058256.1	Liftoff	exon	87805358	87805416	.	-	.	ID=exon-XM_006522982.5-23;Parent=rna-XM_006522982.5;Dbxref=GeneID:21844,GenBank:XM_006522982.5,MGI:MGI:103306;gbkey=mRNA;gene=Tiam1;product=T cell lymphoma invasion and metastasis 1%2C transcript variant X8;transcript_id=XM_006522982.5;extra_copy_number=0
CM058256.1	Liftoff	exon	87806669	87806777	.	-	.	ID=exon-XM_006522982.5-22;Parent=rna-XM_006522982.5;Dbxref=GeneID:21844,GenBank:XM_006522982.5,MGI:MGI:103306;gbkey=mRNA;gene=Tiam1;product=T cell lymphoma invasion and metastasis 1%2C transcript variant X8;transcript_id=XM_006522982.5;extra_copy_number=0
CM058256.1	Liftoff	exon	87811402	87811520	.	-	.	ID=exon-XM_006522982.5-21;Parent=rna-XM_006522982.5;Dbxref=GeneID:21844,GenBank:XM_006522982.5,MGI:MGI:103306;gbkey=mRNA;gene=Tiam1;product=T cell lymphoma invasion and metastasis 1%2C transcript variant X8;transcript_id=XM_006522982.5;extra_copy_number=0
CM058256.1	Liftoff	exon	87811792	87811971	.	-	.	ID=exon-XM_006522982.5-20;Parent=rna-XM_006522982.5;Dbxref=GeneID:21844,GenBank:XM_006522982.5,MGI:MGI:103306;gbkey=mRNA;gene=Tiam1;product=T cell lymphoma invasion and metastasis 1%2C transcript variant X8;transcript_id=XM_006522982.5;extra_copy_number=0
CM058256.1	Liftoff	exon	87816077	87816185	.	-	.	ID=exon-XM_006522982.5-19;Parent=rna-XM_006522982.5;Dbxref=GeneID:21844,GenBank:XM_006522982.5,MGI:MGI:103306;gbkey=mRNA;gene=Tiam1;product=T cell lymphoma invasion and metastasis 1%2C transcript variant X8;transcript_id=XM_006522982.5;extra_copy_number=0
CM058256.1	Liftoff	exon	87818179	87818304	.	-	.	ID=exon-XM_006522982.5-18;Parent=rna-XM_006522982.5;Dbxref=GeneID:21844,GenBank:XM_006522982.5,MGI:MGI:103306;gbkey=mRNA;gene=Tiam1;product=T cell lymphoma invasion and metastasis 1%2C transcript variant X8;transcript_id=XM_006522982.5;extra_copy_number=0
CM058256.1	Liftoff	exon	87818594	87818662	.	-	.	ID=exon-XM_006522982.5-17;Parent=rna-XM_006522982.5;Dbxref=GeneID:21844,GenBank:XM_006522982.5,MGI:MGI:103306;gbkey=mRNA;gene=Tiam1;product=T cell lymphoma invasion and metastasis 1%2C transcript variant X8;transcript_id=XM_006522982.5;extra_copy_number=0
CM058256.1	Liftoff	exon	87819657	87819836	.	-	.	ID=exon-XM_006522982.5-16;Parent=rna-XM_006522982.5;Dbxref=GeneID:21844,GenBank:XM_006522982.5,MGI:MGI:103306;gbkey=mRNA;gene=Tiam1;product=T cell lymphoma invasion and metastasis 1%2C transcript variant X8;transcript_id=XM_006522982.5;extra_copy_number=0
CM058256.1	Liftoff	exon	87828587	87828690	.	-	.	ID=exon-XM_006522982.5-15;Parent=rna-XM_006522982.5;Dbxref=GeneID:21844,GenBank:XM_006522982.5,MGI:MGI:103306;gbkey=mRNA;gene=Tiam1;product=T cell lymphoma invasion and metastasis 1%2C transcript variant X8;transcript_id=XM_006522982.5;extra_copy_number=0
CM058256.1	Liftoff	exon	87839719	87839943	.	-	.	ID=exon-XM_006522982.5-14;Parent=rna-XM_006522982.5;Dbxref=GeneID:21844,GenBank:XM_006522982.5,MGI:MGI:103306;gbkey=mRNA;gene=Tiam1;product=T cell lymphoma invasion and metastasis 1%2C transcript variant X8;transcript_id=XM_006522982.5;extra_copy_number=0
CM058256.1	Liftoff	exon	87844471	87844557	.	-	.	ID=exon-XM_006522982.5-13;Parent=rna-XM_006522982.5;Dbxref=GeneID:21844,GenBank:XM_006522982.5,MGI:MGI:103306;gbkey=mRNA;gene=Tiam1;product=T cell lymphoma invasion and metastasis 1%2C transcript variant X8;transcript_id=XM_006522982.5;extra_copy_number=0
CM058256.1	Liftoff	exon	87849967	87850048	.	-	.	ID=exon-XM_006522982.5-12;Parent=rna-XM_006522982.5;Dbxref=GeneID:21844,GenBank:XM_006522982.5,MGI:MGI:103306;gbkey=mRNA;gene=Tiam1;product=T cell lymphoma invasion and metastasis 1%2C transcript variant X8;transcript_id=XM_006522982.5;extra_copy_number=0
CM058256.1	Liftoff	exon	87856365	87856469	.	-	.	ID=exon-XM_006522982.5-11;Parent=rna-XM_006522982.5;Dbxref=GeneID:21844,GenBank:XM_006522982.5,MGI:MGI:103306;gbkey=mRNA;gene=Tiam1;product=T cell lymphoma invasion and metastasis 1%2C transcript variant X8;transcript_id=XM_006522982.5;extra_copy_number=0
CM058256.1	Liftoff	exon	87862560	87862730	.	-	.	ID=exon-XM_006522982.5-10;Parent=rna-XM_006522982.5;Dbxref=GeneID:21844,GenBank:XM_006522982.5,MGI:MGI:103306;gbkey=mRNA;gene=Tiam1;product=T cell lymphoma invasion and metastasis 1%2C transcript variant X8;transcript_id=XM_006522982.5;extra_copy_number=0
CM058256.1	Liftoff	exon	87865314	87865388	.	-	.	ID=exon-XM_006522982.5-9;Parent=rna-XM_006522982.5;Dbxref=GeneID:21844,GenBank:XM_006522982.5,MGI:MGI:103306;gbkey=mRNA;gene=Tiam1;product=T cell lymphoma invasion and metastasis 1%2C transcript variant X8;transcript_id=XM_006522982.5;extra_copy_number=0
CM058256.1	Liftoff	exon	87866920	87867066	.	-	.	ID=exon-XM_006522982.5-8;Parent=rna-XM_006522982.5;Dbxref=GeneID:21844,GenBank:XM_006522982.5,MGI:MGI:103306;gbkey=mRNA;gene=Tiam1;product=T cell lymphoma invasion and metastasis 1%2C transcript variant X8;transcript_id=XM_006522982.5;extra_copy_number=0
CM058256.1	Liftoff	exon	87871949	87872134	.	-	.	ID=exon-XM_006522982.5-7;Parent=rna-XM_006522982.5;Dbxref=GeneID:21844,GenBank:XM_006522982.5,MGI:MGI:103306;gbkey=mRNA;gene=Tiam1;product=T cell lymphoma invasion and metastasis 1%2C transcript variant X8;transcript_id=XM_006522982.5;extra_copy_number=0
CM058256.1	Liftoff	exon	87874221	87874445	.	-	.	ID=exon-XM_006522982.5-6;Parent=rna-XM_006522982.5;Dbxref=GeneID:21844,GenBank:XM_006522982.5,MGI:MGI:103306;gbkey=mRNA;gene=Tiam1;product=T cell lymphoma invasion and metastasis 1%2C transcript variant X8;transcript_id=XM_006522982.5;extra_copy_number=0
CM058256.1	Liftoff	exon	87883748	87883920	.	-	.	ID=exon-XM_006522982.5-5;Parent=rna-XM_006522982.5;Dbxref=GeneID:21844,GenBank:XM_006522982.5,MGI:MGI:103306;gbkey=mRNA;gene=Tiam1;product=T cell lymphoma invasion and metastasis 1%2C transcript variant X8;transcript_id=XM_006522982.5;extra_copy_number=0
CM058256.1	Liftoff	exon	87891388	87891835	.	-	.	ID=exon-XM_006522982.5-4;Parent=rna-XM_006522982.5;Dbxref=GeneID:21844,GenBank:XM_006522982.5,MGI:MGI:103306;gbkey=mRNA;gene=Tiam1;product=T cell lymphoma invasion and metastasis 1%2C transcript variant X8;transcript_id=XM_006522982.5;extra_copy_number=0
CM058256.1	Liftoff	exon	87904315	87905288	.	-	.	ID=exon-XM_006522982.5-3;Parent=rna-XM_006522982.5;Dbxref=GeneID:21844,GenBank:XM_006522982.5,MGI:MGI:103306;gbkey=mRNA;gene=Tiam1;product=T cell lymphoma invasion and metastasis 1%2C transcript variant X8;transcript_id=XM_006522982.5;extra_copy_number=0
CM058256.1	Liftoff	exon	87963757	87963928	.	-	.	ID=exon-XM_006522982.5-2;Parent=rna-XM_006522982.5;Dbxref=GeneID:21844,GenBank:XM_006522982.5,MGI:MGI:103306;gbkey=mRNA;gene=Tiam1;product=T cell lymphoma invasion and metastasis 1%2C transcript variant X8;transcript_id=XM_006522982.5;extra_copy_number=0
CM058256.1	Liftoff	exon	87968498	87968647	.	-	.	ID=exon-XM_006522982.5-1;Parent=rna-XM_006522982.5;Dbxref=GeneID:21844,GenBank:XM_006522982.5,MGI:MGI:103306;gbkey=mRNA;gene=Tiam1;product=T cell lymphoma invasion and metastasis 1%2C transcript variant X8;transcript_id=XM_006522982.5;extra_copy_number=0
CM058256.1	Liftoff	CDS	87795830	87796299	.	-	.	ID=cds-XP_006523045.1;Parent=rna-XM_006522982.5;Dbxref=GeneID:21844,GenBank:XP_006523045.1,MGI:MGI:103306;Name=XP_006523045.1;gbkey=CDS;gene=Tiam1;product=rho guanine nucleotide exchange factor TIAM1 isoform X1;protein_id=XP_006523045.1;extra_copy_number=0
CM058256.1	Liftoff	CDS	87799710	87799882	.	-	.	ID=cds-XP_006523045.1;Parent=rna-XM_006522982.5;Dbxref=GeneID:21844,GenBank:XP_006523045.1,MGI:MGI:103306;Name=XP_006523045.1;gbkey=CDS;gene=Tiam1;product=rho guanine nucleotide exchange factor TIAM1 isoform X1;protein_id=XP_006523045.1;extra_copy_number=0
CM058256.1	Liftoff	CDS	87801386	87801473	.	-	.	ID=cds-XP_006523045.1;Parent=rna-XM_006522982.5;Dbxref=GeneID:21844,GenBank:XP_006523045.1,MGI:MGI:103306;Name=XP_006523045.1;gbkey=CDS;gene=Tiam1;product=rho guanine nucleotide exchange factor TIAM1 isoform X1;protein_id=XP_006523045.1;extra_copy_number=0
CM058256.1	Liftoff	CDS	87804740	87804842	.	-	.	ID=cds-XP_006523045.1;Parent=rna-XM_006522982.5;Dbxref=GeneID:21844,GenBank:XP_006523045.1,MGI:MGI:103306;Name=XP_006523045.1;gbkey=CDS;gene=Tiam1;product=rho guanine nucleotide exchange factor TIAM1 isoform X1;protein_id=XP_006523045.1;extra_copy_number=0
CM058256.1	Liftoff	CDS	87805358	87805416	.	-	.	ID=cds-XP_006523045.1;Parent=rna-XM_006522982.5;Dbxref=GeneID:21844,GenBank:XP_006523045.1,MGI:MGI:103306;Name=XP_006523045.1;gbkey=CDS;gene=Tiam1;product=rho guanine nucleotide exchange factor TIAM1 isoform X1;protein_id=XP_006523045.1;extra_copy_number=0
CM058256.1	Liftoff	CDS	87806669	87806777	.	-	.	ID=cds-XP_006523045.1;Parent=rna-XM_006522982.5;Dbxref=GeneID:21844,GenBank:XP_006523045.1,MGI:MGI:103306;Name=XP_006523045.1;gbkey=CDS;gene=Tiam1;product=rho guanine nucleotide exchange factor TIAM1 isoform X1;protein_id=XP_006523045.1;extra_copy_number=0
CM058256.1	Liftoff	CDS	87811402	87811520	.	-	.	ID=cds-XP_006523045.1;Parent=rna-XM_006522982.5;Dbxref=GeneID:21844,GenBank:XP_006523045.1,MGI:MGI:103306;Name=XP_006523045.1;gbkey=CDS;gene=Tiam1;product=rho guanine nucleotide exchange factor TIAM1 isoform X1;protein_id=XP_006523045.1;extra_copy_number=0
CM058256.1	Liftoff	CDS	87811792	87811971	.	-	.	ID=cds-XP_006523045.1;Parent=rna-XM_006522982.5;Dbxref=GeneID:21844,GenBank:XP_006523045.1,MGI:MGI:103306;Name=XP_006523045.1;gbkey=CDS;gene=Tiam1;product=rho guanine nucleotide exchange factor TIAM1 isoform X1;protein_id=XP_006523045.1;extra_copy_number=0
CM058256.1	Liftoff	CDS	87816077	87816185	.	-	.	ID=cds-XP_006523045.1;Parent=rna-XM_006522982.5;Dbxref=GeneID:21844,GenBank:XP_006523045.1,MGI:MGI:103306;Name=XP_006523045.1;gbkey=CDS;gene=Tiam1;product=rho guanine nucleotide exchange factor TIAM1 isoform X1;protein_id=XP_006523045.1;extra_copy_number=0
CM058256.1	Liftoff	CDS	87818179	87818304	.	-	.	ID=cds-XP_006523045.1;Parent=rna-XM_006522982.5;Dbxref=GeneID:21844,GenBank:XP_006523045.1,MGI:MGI:103306;Name=XP_006523045.1;gbkey=CDS;gene=Tiam1;product=rho guanine nucleotide exchange factor TIAM1 isoform X1;protein_id=XP_006523045.1;extra_copy_number=0
CM058256.1	Liftoff	CDS	87818594	87818662	.	-	.	ID=cds-XP_006523045.1;Parent=rna-XM_006522982.5;Dbxref=GeneID:21844,GenBank:XP_006523045.1,MGI:MGI:103306;Name=XP_006523045.1;gbkey=CDS;gene=Tiam1;product=rho guanine nucleotide exchange factor TIAM1 isoform X1;protein_id=XP_006523045.1;extra_copy_number=0
CM058256.1	Liftoff	CDS	87819657	87819836	.	-	.	ID=cds-XP_006523045.1;Parent=rna-XM_006522982.5;Dbxref=GeneID:21844,GenBank:XP_006523045.1,MGI:MGI:103306;Name=XP_006523045.1;gbkey=CDS;gene=Tiam1;product=rho guanine nucleotide exchange factor TIAM1 isoform X1;protein_id=XP_006523045.1;extra_copy_number=0
CM058256.1	Liftoff	CDS	87828587	87828690	.	-	.	ID=cds-XP_006523045.1;Parent=rna-XM_006522982.5;Dbxref=GeneID:21844,GenBank:XP_006523045.1,MGI:MGI:103306;Name=XP_006523045.1;gbkey=CDS;gene=Tiam1;product=rho guanine nucleotide exchange factor TIAM1 isoform X1;protein_id=XP_006523045.1;extra_copy_number=0
CM058256.1	Liftoff	CDS	87839719	87839943	.	-	.	ID=cds-XP_006523045.1;Parent=rna-XM_006522982.5;Dbxref=GeneID:21844,GenBank:XP_006523045.1,MGI:MGI:103306;Name=XP_006523045.1;gbkey=CDS;gene=Tiam1;product=rho guanine nucleotide exchange factor TIAM1 isoform X1;protein_id=XP_006523045.1;extra_copy_number=0
CM058256.1	Liftoff	CDS	87844471	87844557	.	-	.	ID=cds-XP_006523045.1;Parent=rna-XM_006522982.5;Dbxref=GeneID:21844,GenBank:XP_006523045.1,MGI:MGI:103306;Name=XP_006523045.1;gbkey=CDS;gene=Tiam1;product=rho guanine nucleotide exchange factor TIAM1 isoform X1;protein_id=XP_006523045.1;extra_copy_number=0
CM058256.1	Liftoff	CDS	87849967	87850048	.	-	.	ID=cds-XP_006523045.1;Parent=rna-XM_006522982.5;Dbxref=GeneID:21844,GenBank:XP_006523045.1,MGI:MGI:103306;Name=XP_006523045.1;gbkey=CDS;gene=Tiam1;product=rho guanine nucleotide exchange factor TIAM1 isoform X1;protein_id=XP_006523045.1;extra_copy_number=0
CM058256.1	Liftoff	CDS	87856365	87856469	.	-	.	ID=cds-XP_006523045.1;Parent=rna-XM_006522982.5;Dbxref=GeneID:21844,GenBank:XP_006523045.1,MGI:MGI:103306;Name=XP_006523045.1;gbkey=CDS;gene=Tiam1;product=rho guanine nucleotide exchange factor TIAM1 isoform X1;protein_id=XP_006523045.1;extra_copy_number=0
CM058256.1	Liftoff	CDS	87862560	87862730	.	-	.	ID=cds-XP_006523045.1;Parent=rna-XM_006522982.5;Dbxref=GeneID:21844,GenBank:XP_006523045.1,MGI:MGI:103306;Name=XP_006523045.1;gbkey=CDS;gene=Tiam1;product=rho guanine nucleotide exchange factor TIAM1 isoform X1;protein_id=XP_006523045.1;extra_copy_number=0
CM058256.1	Liftoff	CDS	87865314	87865388	.	-	.	ID=cds-XP_006523045.1;Parent=rna-XM_006522982.5;Dbxref=GeneID:21844,GenBank:XP_006523045.1,MGI:MGI:103306;Name=XP_006523045.1;gbkey=CDS;gene=Tiam1;product=rho guanine nucleotide exchange factor TIAM1 isoform X1;protein_id=XP_006523045.1;extra_copy_number=0
CM058256.1	Liftoff	CDS	87866920	87867066	.	-	.	ID=cds-XP_006523045.1;Parent=rna-XM_006522982.5;Dbxref=GeneID:21844,GenBank:XP_006523045.1,MGI:MGI:103306;Name=XP_006523045.1;gbkey=CDS;gene=Tiam1;product=rho guanine nucleotide exchange factor TIAM1 isoform X1;protein_id=XP_006523045.1;extra_copy_number=0
CM058256.1	Liftoff	CDS	87871949	87872134	.	-	.	ID=cds-XP_006523045.1;Parent=rna-XM_006522982.5;Dbxref=GeneID:21844,GenBank:XP_006523045.1,MGI:MGI:103306;Name=XP_006523045.1;gbkey=CDS;gene=Tiam1;product=rho guanine nucleotide exchange factor TIAM1 isoform X1;protein_id=XP_006523045.1;extra_copy_number=0
CM058256.1	Liftoff	CDS	87874221	87874445	.	-	.	ID=cds-XP_006523045.1;Parent=rna-XM_006522982.5;Dbxref=GeneID:21844,GenBank:XP_006523045.1,MGI:MGI:103306;Name=XP_006523045.1;gbkey=CDS;gene=Tiam1;product=rho guanine nucleotide exchange factor TIAM1 isoform X1;protein_id=XP_006523045.1;extra_copy_number=0
CM058256.1	Liftoff	CDS	87883748	87883920	.	-	.	ID=cds-XP_006523045.1;Parent=rna-XM_006522982.5;Dbxref=GeneID:21844,GenBank:XP_006523045.1,MGI:MGI:103306;Name=XP_006523045.1;gbkey=CDS;gene=Tiam1;product=rho guanine nucleotide exchange factor TIAM1 isoform X1;protein_id=XP_006523045.1;extra_copy_number=0
CM058256.1	Liftoff	CDS	87891388	87891835	.	-	.	ID=cds-XP_006523045.1;Parent=rna-XM_006522982.5;Dbxref=GeneID:21844,GenBank:XP_006523045.1,MGI:MGI:103306;Name=XP_006523045.1;gbkey=CDS;gene=Tiam1;product=rho guanine nucleotide exchange factor TIAM1 isoform X1;protein_id=XP_006523045.1;extra_copy_number=0
CM058256.1	Liftoff	CDS	87904315	87905277	.	-	.	ID=cds-XP_006523045.1;Parent=rna-XM_006522982.5;Dbxref=GeneID:21844,GenBank:XP_006523045.1,MGI:MGI:103306;Name=XP_006523045.1;gbkey=CDS;gene=Tiam1;product=rho guanine nucleotide exchange factor TIAM1 isoform X1;protein_id=XP_006523045.1;extra_copy_number=0
CM058256.1	Liftoff	mRNA	87793819	87904080	.	-	.	ID=rna-XM_006522983.5;Parent=gene-Tiam1;Dbxref=GeneID:21844,GenBank:XM_006522983.5,MGI:MGI:103306;Name=XM_006522983.5;gbkey=mRNA;gene=Tiam1;model_evidence=Supporting evidence includes similarity to: 2 mRNAs%2C 38 ESTs%2C 388 long SRA reads%2C and 100%25 coverage of the annotated genomic feature by RNAseq alignments%2C including 3 samples with support for all annotated introns;product=T cell lymphoma invasion and metastasis 1%2C transcript variant X9;transcript_id=XM_006522983.5;matches_ref_protein=True;valid_ORF=True;extra_copy_number=0
CM058256.1	Liftoff	exon	87793819	87796299	.	-	.	ID=exon-XM_006522983.5-25;Parent=rna-XM_006522983.5;Dbxref=GeneID:21844,GenBank:XM_006522983.5,MGI:MGI:103306;gbkey=mRNA;gene=Tiam1;product=T cell lymphoma invasion and metastasis 1%2C transcript variant X9;transcript_id=XM_006522983.5;extra_copy_number=0
CM058256.1	Liftoff	exon	87799710	87799882	.	-	.	ID=exon-XM_006522983.5-24;Parent=rna-XM_006522983.5;Dbxref=GeneID:21844,GenBank:XM_006522983.5,MGI:MGI:103306;gbkey=mRNA;gene=Tiam1;product=T cell lymphoma invasion and metastasis 1%2C transcript variant X9;transcript_id=XM_006522983.5;extra_copy_number=0
CM058256.1	Liftoff	exon	87801386	87801473	.	-	.	ID=exon-XM_006522983.5-23;Parent=rna-XM_006522983.5;Dbxref=GeneID:21844,GenBank:XM_006522983.5,MGI:MGI:103306;gbkey=mRNA;gene=Tiam1;product=T cell lymphoma invasion and metastasis 1%2C transcript variant X9;transcript_id=XM_006522983.5;extra_copy_number=0
CM058256.1	Liftoff	exon	87804740	87804842	.	-	.	ID=exon-XM_006522983.5-22;Parent=rna-XM_006522983.5;Dbxref=GeneID:21844,GenBank:XM_006522983.5,MGI:MGI:103306;gbkey=mRNA;gene=Tiam1;product=T cell lymphoma invasion and metastasis 1%2C transcript variant X9;transcript_id=XM_006522983.5;extra_copy_number=0
CM058256.1	Liftoff	exon	87805358	87805416	.	-	.	ID=exon-XM_006522983.5-21;Parent=rna-XM_006522983.5;Dbxref=GeneID:21844,GenBank:XM_006522983.5,MGI:MGI:103306;gbkey=mRNA;gene=Tiam1;product=T cell lymphoma invasion and metastasis 1%2C transcript variant X9;transcript_id=XM_006522983.5;extra_copy_number=0
CM058256.1	Liftoff	exon	87806669	87806777	.	-	.	ID=exon-XM_006522983.5-20;Parent=rna-XM_006522983.5;Dbxref=GeneID:21844,GenBank:XM_006522983.5,MGI:MGI:103306;gbkey=mRNA;gene=Tiam1;product=T cell lymphoma invasion and metastasis 1%2C transcript variant X9;transcript_id=XM_006522983.5;extra_copy_number=0
CM058256.1	Liftoff	exon	87811402	87811520	.	-	.	ID=exon-XM_006522983.5-19;Parent=rna-XM_006522983.5;Dbxref=GeneID:21844,GenBank:XM_006522983.5,MGI:MGI:103306;gbkey=mRNA;gene=Tiam1;product=T cell lymphoma invasion and metastasis 1%2C transcript variant X9;transcript_id=XM_006522983.5;extra_copy_number=0
CM058256.1	Liftoff	exon	87811792	87811971	.	-	.	ID=exon-XM_006522983.5-18;Parent=rna-XM_006522983.5;Dbxref=GeneID:21844,GenBank:XM_006522983.5,MGI:MGI:103306;gbkey=mRNA;gene=Tiam1;product=T cell lymphoma invasion and metastasis 1%2C transcript variant X9;transcript_id=XM_006522983.5;extra_copy_number=0
CM058256.1	Liftoff	exon	87816077	87816185	.	-	.	ID=exon-XM_006522983.5-17;Parent=rna-XM_006522983.5;Dbxref=GeneID:21844,GenBank:XM_006522983.5,MGI:MGI:103306;gbkey=mRNA;gene=Tiam1;product=T cell lymphoma invasion and metastasis 1%2C transcript variant X9;transcript_id=XM_006522983.5;extra_copy_number=0
CM058256.1	Liftoff	exon	87818179	87818304	.	-	.	ID=exon-XM_006522983.5-16;Parent=rna-XM_006522983.5;Dbxref=GeneID:21844,GenBank:XM_006522983.5,MGI:MGI:103306;gbkey=mRNA;gene=Tiam1;product=T cell lymphoma invasion and metastasis 1%2C transcript variant X9;transcript_id=XM_006522983.5;extra_copy_number=0
CM058256.1	Liftoff	exon	87818594	87818662	.	-	.	ID=exon-XM_006522983.5-15;Parent=rna-XM_006522983.5;Dbxref=GeneID:21844,GenBank:XM_006522983.5,MGI:MGI:103306;gbkey=mRNA;gene=Tiam1;product=T cell lymphoma invasion and metastasis 1%2C transcript variant X9;transcript_id=XM_006522983.5;extra_copy_number=0
CM058256.1	Liftoff	exon	87819657	87819836	.	-	.	ID=exon-XM_006522983.5-14;Parent=rna-XM_006522983.5;Dbxref=GeneID:21844,GenBank:XM_006522983.5,MGI:MGI:103306;gbkey=mRNA;gene=Tiam1;product=T cell lymphoma invasion and metastasis 1%2C transcript variant X9;transcript_id=XM_006522983.5;extra_copy_number=0
CM058256.1	Liftoff	exon	87828587	87828690	.	-	.	ID=exon-XM_006522983.5-13;Parent=rna-XM_006522983.5;Dbxref=GeneID:21844,GenBank:XM_006522983.5,MGI:MGI:103306;gbkey=mRNA;gene=Tiam1;product=T cell lymphoma invasion and metastasis 1%2C transcript variant X9;transcript_id=XM_006522983.5;extra_copy_number=0
CM058256.1	Liftoff	exon	87839719	87839943	.	-	.	ID=exon-XM_006522983.5-12;Parent=rna-XM_006522983.5;Dbxref=GeneID:21844,GenBank:XM_006522983.5,MGI:MGI:103306;gbkey=mRNA;gene=Tiam1;product=T cell lymphoma invasion and metastasis 1%2C transcript variant X9;transcript_id=XM_006522983.5;extra_copy_number=0
CM058256.1	Liftoff	exon	87844471	87844557	.	-	.	ID=exon-XM_006522983.5-11;Parent=rna-XM_006522983.5;Dbxref=GeneID:21844,GenBank:XM_006522983.5,MGI:MGI:103306;gbkey=mRNA;gene=Tiam1;product=T cell lymphoma invasion and metastasis 1%2C transcript variant X9;transcript_id=XM_006522983.5;extra_copy_number=0
CM058256.1	Liftoff	exon	87849967	87850048	.	-	.	ID=exon-XM_006522983.5-10;Parent=rna-XM_006522983.5;Dbxref=GeneID:21844,GenBank:XM_006522983.5,MGI:MGI:103306;gbkey=mRNA;gene=Tiam1;product=T cell lymphoma invasion and metastasis 1%2C transcript variant X9;transcript_id=XM_006522983.5;extra_copy_number=0
CM058256.1	Liftoff	exon	87856365	87856469	.	-	.	ID=exon-XM_006522983.5-9;Parent=rna-XM_006522983.5;Dbxref=GeneID:21844,GenBank:XM_006522983.5,MGI:MGI:103306;gbkey=mRNA;gene=Tiam1;product=T cell lymphoma invasion and metastasis 1%2C transcript variant X9;transcript_id=XM_006522983.5;extra_copy_number=0
CM058256.1	Liftoff	exon	87862560	87862730	.	-	.	ID=exon-XM_006522983.5-8;Parent=rna-XM_006522983.5;Dbxref=GeneID:21844,GenBank:XM_006522983.5,MGI:MGI:103306;gbkey=mRNA;gene=Tiam1;product=T cell lymphoma invasion and metastasis 1%2C transcript variant X9;transcript_id=XM_006522983.5;extra_copy_number=0
CM058256.1	Liftoff	exon	87865314	87865388	.	-	.	ID=exon-XM_006522983.5-7;Parent=rna-XM_006522983.5;Dbxref=GeneID:21844,GenBank:XM_006522983.5,MGI:MGI:103306;gbkey=mRNA;gene=Tiam1;product=T cell lymphoma invasion and metastasis 1%2C transcript variant X9;transcript_id=XM_006522983.5;extra_copy_number=0
CM058256.1	Liftoff	exon	87866920	87867066	.	-	.	ID=exon-XM_006522983.5-6;Parent=rna-XM_006522983.5;Dbxref=GeneID:21844,GenBank:XM_006522983.5,MGI:MGI:103306;gbkey=mRNA;gene=Tiam1;product=T cell lymphoma invasion and metastasis 1%2C transcript variant X9;transcript_id=XM_006522983.5;extra_copy_number=0
CM058256.1	Liftoff	exon	87871949	87872134	.	-	.	ID=exon-XM_006522983.5-5;Parent=rna-XM_006522983.5;Dbxref=GeneID:21844,GenBank:XM_006522983.5,MGI:MGI:103306;gbkey=mRNA;gene=Tiam1;product=T cell lymphoma invasion and metastasis 1%2C transcript variant X9;transcript_id=XM_006522983.5;extra_copy_number=0
CM058256.1	Liftoff	exon	87874221	87874445	.	-	.	ID=exon-XM_006522983.5-4;Parent=rna-XM_006522983.5;Dbxref=GeneID:21844,GenBank:XM_006522983.5,MGI:MGI:103306;gbkey=mRNA;gene=Tiam1;product=T cell lymphoma invasion and metastasis 1%2C transcript variant X9;transcript_id=XM_006522983.5;extra_copy_number=0
CM058256.1	Liftoff	exon	87883748	87883920	.	-	.	ID=exon-XM_006522983.5-3;Parent=rna-XM_006522983.5;Dbxref=GeneID:21844,GenBank:XM_006522983.5,MGI:MGI:103306;gbkey=mRNA;gene=Tiam1;product=T cell lymphoma invasion and metastasis 1%2C transcript variant X9;transcript_id=XM_006522983.5;extra_copy_number=0
CM058256.1	Liftoff	exon	87891388	87891835	.	-	.	ID=exon-XM_006522983.5-2;Parent=rna-XM_006522983.5;Dbxref=GeneID:21844,GenBank:XM_006522983.5,MGI:MGI:103306;gbkey=mRNA;gene=Tiam1;product=T cell lymphoma invasion and metastasis 1%2C transcript variant X9;transcript_id=XM_006522983.5;extra_copy_number=0
CM058256.1	Liftoff	exon	87903914	87904080	.	-	.	ID=exon-XM_006522983.5-1;Parent=rna-XM_006522983.5;Dbxref=GeneID:21844,GenBank:XM_006522983.5,MGI:MGI:103306;gbkey=mRNA;gene=Tiam1;product=T cell lymphoma invasion and metastasis 1%2C transcript variant X9;transcript_id=XM_006522983.5;extra_copy_number=0
CM058256.1	Liftoff	CDS	87795830	87796299	.	-	.	ID=cds-XP_006523046.1;Parent=rna-XM_006522983.5;Dbxref=GeneID:21844,GenBank:XP_006523046.1,MGI:MGI:103306;Name=XP_006523046.1;gbkey=CDS;gene=Tiam1;product=rho guanine nucleotide exchange factor TIAM1 isoform X2;protein_id=XP_006523046.1;extra_copy_number=0
CM058256.1	Liftoff	CDS	87799710	87799882	.	-	.	ID=cds-XP_006523046.1;Parent=rna-XM_006522983.5;Dbxref=GeneID:21844,GenBank:XP_006523046.1,MGI:MGI:103306;Name=XP_006523046.1;gbkey=CDS;gene=Tiam1;product=rho guanine nucleotide exchange factor TIAM1 isoform X2;protein_id=XP_006523046.1;extra_copy_number=0
CM058256.1	Liftoff	CDS	87801386	87801473	.	-	.	ID=cds-XP_006523046.1;Parent=rna-XM_006522983.5;Dbxref=GeneID:21844,GenBank:XP_006523046.1,MGI:MGI:103306;Name=XP_006523046.1;gbkey=CDS;gene=Tiam1;product=rho guanine nucleotide exchange factor TIAM1 isoform X2;protein_id=XP_006523046.1;extra_copy_number=0
CM058256.1	Liftoff	CDS	87804740	87804842	.	-	.	ID=cds-XP_006523046.1;Parent=rna-XM_006522983.5;Dbxref=GeneID:21844,GenBank:XP_006523046.1,MGI:MGI:103306;Name=XP_006523046.1;gbkey=CDS;gene=Tiam1;product=rho guanine nucleotide exchange factor TIAM1 isoform X2;protein_id=XP_006523046.1;extra_copy_number=0
CM058256.1	Liftoff	CDS	87805358	87805416	.	-	.	ID=cds-XP_006523046.1;Parent=rna-XM_006522983.5;Dbxref=GeneID:21844,GenBank:XP_006523046.1,MGI:MGI:103306;Name=XP_006523046.1;gbkey=CDS;gene=Tiam1;product=rho guanine nucleotide exchange factor TIAM1 isoform X2;protein_id=XP_006523046.1;extra_copy_number=0
CM058256.1	Liftoff	CDS	87806669	87806777	.	-	.	ID=cds-XP_006523046.1;Parent=rna-XM_006522983.5;Dbxref=GeneID:21844,GenBank:XP_006523046.1,MGI:MGI:103306;Name=XP_006523046.1;gbkey=CDS;gene=Tiam1;product=rho guanine nucleotide exchange factor TIAM1 isoform X2;protein_id=XP_006523046.1;extra_copy_number=0
CM058256.1	Liftoff	CDS	87811402	87811520	.	-	.	ID=cds-XP_006523046.1;Parent=rna-XM_006522983.5;Dbxref=GeneID:21844,GenBank:XP_006523046.1,MGI:MGI:103306;Name=XP_006523046.1;gbkey=CDS;gene=Tiam1;product=rho guanine nucleotide exchange factor TIAM1 isoform X2;protein_id=XP_006523046.1;extra_copy_number=0
CM058256.1	Liftoff	CDS	87811792	87811971	.	-	.	ID=cds-XP_006523046.1;Parent=rna-XM_006522983.5;Dbxref=GeneID:21844,GenBank:XP_006523046.1,MGI:MGI:103306;Name=XP_006523046.1;gbkey=CDS;gene=Tiam1;product=rho guanine nucleotide exchange factor TIAM1 isoform X2;protein_id=XP_006523046.1;extra_copy_number=0
CM058256.1	Liftoff	CDS	87816077	87816185	.	-	.	ID=cds-XP_006523046.1;Parent=rna-XM_006522983.5;Dbxref=GeneID:21844,GenBank:XP_006523046.1,MGI:MGI:103306;Name=XP_006523046.1;gbkey=CDS;gene=Tiam1;product=rho guanine nucleotide exchange factor TIAM1 isoform X2;protein_id=XP_006523046.1;extra_copy_number=0
CM058256.1	Liftoff	CDS	87818179	87818304	.	-	.	ID=cds-XP_006523046.1;Parent=rna-XM_006522983.5;Dbxref=GeneID:21844,GenBank:XP_006523046.1,MGI:MGI:103306;Name=XP_006523046.1;gbkey=CDS;gene=Tiam1;product=rho guanine nucleotide exchange factor TIAM1 isoform X2;protein_id=XP_006523046.1;extra_copy_number=0
CM058256.1	Liftoff	CDS	87818594	87818662	.	-	.	ID=cds-XP_006523046.1;Parent=rna-XM_006522983.5;Dbxref=GeneID:21844,GenBank:XP_006523046.1,MGI:MGI:103306;Name=XP_006523046.1;gbkey=CDS;gene=Tiam1;product=rho guanine nucleotide exchange factor TIAM1 isoform X2;protein_id=XP_006523046.1;extra_copy_number=0
CM058256.1	Liftoff	CDS	87819657	87819836	.	-	.	ID=cds-XP_006523046.1;Parent=rna-XM_006522983.5;Dbxref=GeneID:21844,GenBank:XP_006523046.1,MGI:MGI:103306;Name=XP_006523046.1;gbkey=CDS;gene=Tiam1;product=rho guanine nucleotide exchange factor TIAM1 isoform X2;protein_id=XP_006523046.1;extra_copy_number=0
CM058256.1	Liftoff	CDS	87828587	87828690	.	-	.	ID=cds-XP_006523046.1;Parent=rna-XM_006522983.5;Dbxref=GeneID:21844,GenBank:XP_006523046.1,MGI:MGI:103306;Name=XP_006523046.1;gbkey=CDS;gene=Tiam1;product=rho guanine nucleotide exchange factor TIAM1 isoform X2;protein_id=XP_006523046.1;extra_copy_number=0
CM058256.1	Liftoff	CDS	87839719	87839943	.	-	.	ID=cds-XP_006523046.1;Parent=rna-XM_006522983.5;Dbxref=GeneID:21844,GenBank:XP_006523046.1,MGI:MGI:103306;Name=XP_006523046.1;gbkey=CDS;gene=Tiam1;product=rho guanine nucleotide exchange factor TIAM1 isoform X2;protein_id=XP_006523046.1;extra_copy_number=0
CM058256.1	Liftoff	CDS	87844471	87844557	.	-	.	ID=cds-XP_006523046.1;Parent=rna-XM_006522983.5;Dbxref=GeneID:21844,GenBank:XP_006523046.1,MGI:MGI:103306;Name=XP_006523046.1;gbkey=CDS;gene=Tiam1;product=rho guanine nucleotide exchange factor TIAM1 isoform X2;protein_id=XP_006523046.1;extra_copy_number=0
CM058256.1	Liftoff	CDS	87849967	87850048	.	-	.	ID=cds-XP_006523046.1;Parent=rna-XM_006522983.5;Dbxref=GeneID:21844,GenBank:XP_006523046.1,MGI:MGI:103306;Name=XP_006523046.1;gbkey=CDS;gene=Tiam1;product=rho guanine nucleotide exchange factor TIAM1 isoform X2;protein_id=XP_006523046.1;extra_copy_number=0
CM058256.1	Liftoff	CDS	87856365	87856469	.	-	.	ID=cds-XP_006523046.1;Parent=rna-XM_006522983.5;Dbxref=GeneID:21844,GenBank:XP_006523046.1,MGI:MGI:103306;Name=XP_006523046.1;gbkey=CDS;gene=Tiam1;product=rho guanine nucleotide exchange factor TIAM1 isoform X2;protein_id=XP_006523046.1;extra_copy_number=0
CM058256.1	Liftoff	CDS	87862560	87862730	.	-	.	ID=cds-XP_006523046.1;Parent=rna-XM_006522983.5;Dbxref=GeneID:21844,GenBank:XP_006523046.1,MGI:MGI:103306;Name=XP_006523046.1;gbkey=CDS;gene=Tiam1;product=rho guanine nucleotide exchange factor TIAM1 isoform X2;protein_id=XP_006523046.1;extra_copy_number=0
CM058256.1	Liftoff	CDS	87865314	87865388	.	-	.	ID=cds-XP_006523046.1;Parent=rna-XM_006522983.5;Dbxref=GeneID:21844,GenBank:XP_006523046.1,MGI:MGI:103306;Name=XP_006523046.1;gbkey=CDS;gene=Tiam1;product=rho guanine nucleotide exchange factor TIAM1 isoform X2;protein_id=XP_006523046.1;extra_copy_number=0
CM058256.1	Liftoff	CDS	87866920	87867066	.	-	.	ID=cds-XP_006523046.1;Parent=rna-XM_006522983.5;Dbxref=GeneID:21844,GenBank:XP_006523046.1,MGI:MGI:103306;Name=XP_006523046.1;gbkey=CDS;gene=Tiam1;product=rho guanine nucleotide exchange factor TIAM1 isoform X2;protein_id=XP_006523046.1;extra_copy_number=0
CM058256.1	Liftoff	CDS	87871949	87872134	.	-	.	ID=cds-XP_006523046.1;Parent=rna-XM_006522983.5;Dbxref=GeneID:21844,GenBank:XP_006523046.1,MGI:MGI:103306;Name=XP_006523046.1;gbkey=CDS;gene=Tiam1;product=rho guanine nucleotide exchange factor TIAM1 isoform X2;protein_id=XP_006523046.1;extra_copy_number=0
CM058256.1	Liftoff	CDS	87874221	87874445	.	-	.	ID=cds-XP_006523046.1;Parent=rna-XM_006522983.5;Dbxref=GeneID:21844,GenBank:XP_006523046.1,MGI:MGI:103306;Name=XP_006523046.1;gbkey=CDS;gene=Tiam1;product=rho guanine nucleotide exchange factor TIAM1 isoform X2;protein_id=XP_006523046.1;extra_copy_number=0
CM058256.1	Liftoff	CDS	87883748	87883920	.	-	.	ID=cds-XP_006523046.1;Parent=rna-XM_006522983.5;Dbxref=GeneID:21844,GenBank:XP_006523046.1,MGI:MGI:103306;Name=XP_006523046.1;gbkey=CDS;gene=Tiam1;product=rho guanine nucleotide exchange factor TIAM1 isoform X2;protein_id=XP_006523046.1;extra_copy_number=0
CM058256.1	Liftoff	CDS	87891388	87891835	.	-	.	ID=cds-XP_006523046.1;Parent=rna-XM_006522983.5;Dbxref=GeneID:21844,GenBank:XP_006523046.1,MGI:MGI:103306;Name=XP_006523046.1;gbkey=CDS;gene=Tiam1;product=rho guanine nucleotide exchange factor TIAM1 isoform X2;protein_id=XP_006523046.1;extra_copy_number=0
CM058256.1	Liftoff	CDS	87903914	87903997	.	-	.	ID=cds-XP_006523046.1;Parent=rna-XM_006522983.5;Dbxref=GeneID:21844,GenBank:XP_006523046.1,MGI:MGI:103306;Name=XP_006523046.1;gbkey=CDS;gene=Tiam1;product=rho guanine nucleotide exchange factor TIAM1 isoform X2;protein_id=XP_006523046.1;extra_copy_number=0
CM058256.1	Liftoff	mRNA	87793819	88155542	.	-	.	ID=rna-XM_011246112.4;Parent=gene-Tiam1;Dbxref=GeneID:21844,GenBank:XM_011246112.4,MGI:MGI:103306;Name=XM_011246112.4;gbkey=mRNA;gene=Tiam1;model_evidence=Supporting evidence includes similarity to: 2 mRNAs%2C 42 ESTs%2C 6 Proteins%2C 444 long SRA reads%2C and 100%25 coverage of the annotated genomic feature by RNAseq alignments%2C including 21 samples with support for all annotated introns;product=T cell lymphoma invasion and metastasis 1%2C transcript variant X7;transcript_id=XM_011246112.4;matches_ref_protein=True;valid_ORF=True;extra_copy_number=0
CM058256.1	Liftoff	exon	87793819	87796299	.	-	.	ID=exon-XM_011246112.4-28;Parent=rna-XM_011246112.4;Dbxref=GeneID:21844,GenBank:XM_011246112.4,MGI:MGI:103306;gbkey=mRNA;gene=Tiam1;product=T cell lymphoma invasion and metastasis 1%2C transcript variant X7;transcript_id=XM_011246112.4;extra_copy_number=0
CM058256.1	Liftoff	exon	87799710	87799882	.	-	.	ID=exon-XM_011246112.4-27;Parent=rna-XM_011246112.4;Dbxref=GeneID:21844,GenBank:XM_011246112.4,MGI:MGI:103306;gbkey=mRNA;gene=Tiam1;product=T cell lymphoma invasion and metastasis 1%2C transcript variant X7;transcript_id=XM_011246112.4;extra_copy_number=0
CM058256.1	Liftoff	exon	87801386	87801473	.	-	.	ID=exon-XM_011246112.4-26;Parent=rna-XM_011246112.4;Dbxref=GeneID:21844,GenBank:XM_011246112.4,MGI:MGI:103306;gbkey=mRNA;gene=Tiam1;product=T cell lymphoma invasion and metastasis 1%2C transcript variant X7;transcript_id=XM_011246112.4;extra_copy_number=0
CM058256.1	Liftoff	exon	87804740	87804842	.	-	.	ID=exon-XM_011246112.4-25;Parent=rna-XM_011246112.4;Dbxref=GeneID:21844,GenBank:XM_011246112.4,MGI:MGI:103306;gbkey=mRNA;gene=Tiam1;product=T cell lymphoma invasion and metastasis 1%2C transcript variant X7;transcript_id=XM_011246112.4;extra_copy_number=0
CM058256.1	Liftoff	exon	87805358	87805416	.	-	.	ID=exon-XM_011246112.4-24;Parent=rna-XM_011246112.4;Dbxref=GeneID:21844,GenBank:XM_011246112.4,MGI:MGI:103306;gbkey=mRNA;gene=Tiam1;product=T cell lymphoma invasion and metastasis 1%2C transcript variant X7;transcript_id=XM_011246112.4;extra_copy_number=0
CM058256.1	Liftoff	exon	87806669	87806777	.	-	.	ID=exon-XM_011246112.4-23;Parent=rna-XM_011246112.4;Dbxref=GeneID:21844,GenBank:XM_011246112.4,MGI:MGI:103306;gbkey=mRNA;gene=Tiam1;product=T cell lymphoma invasion and metastasis 1%2C transcript variant X7;transcript_id=XM_011246112.4;extra_copy_number=0
CM058256.1	Liftoff	exon	87811402	87811520	.	-	.	ID=exon-XM_011246112.4-22;Parent=rna-XM_011246112.4;Dbxref=GeneID:21844,GenBank:XM_011246112.4,MGI:MGI:103306;gbkey=mRNA;gene=Tiam1;product=T cell lymphoma invasion and metastasis 1%2C transcript variant X7;transcript_id=XM_011246112.4;extra_copy_number=0
CM058256.1	Liftoff	exon	87811792	87811971	.	-	.	ID=exon-XM_011246112.4-21;Parent=rna-XM_011246112.4;Dbxref=GeneID:21844,GenBank:XM_011246112.4,MGI:MGI:103306;gbkey=mRNA;gene=Tiam1;product=T cell lymphoma invasion and metastasis 1%2C transcript variant X7;transcript_id=XM_011246112.4;extra_copy_number=0
CM058256.1	Liftoff	exon	87816077	87816185	.	-	.	ID=exon-XM_011246112.4-20;Parent=rna-XM_011246112.4;Dbxref=GeneID:21844,GenBank:XM_011246112.4,MGI:MGI:103306;gbkey=mRNA;gene=Tiam1;product=T cell lymphoma invasion and metastasis 1%2C transcript variant X7;transcript_id=XM_011246112.4;extra_copy_number=0
CM058256.1	Liftoff	exon	87818179	87818304	.	-	.	ID=exon-XM_011246112.4-19;Parent=rna-XM_011246112.4;Dbxref=GeneID:21844,GenBank:XM_011246112.4,MGI:MGI:103306;gbkey=mRNA;gene=Tiam1;product=T cell lymphoma invasion and metastasis 1%2C transcript variant X7;transcript_id=XM_011246112.4;extra_copy_number=0
CM058256.1	Liftoff	exon	87818594	87818662	.	-	.	ID=exon-XM_011246112.4-18;Parent=rna-XM_011246112.4;Dbxref=GeneID:21844,GenBank:XM_011246112.4,MGI:MGI:103306;gbkey=mRNA;gene=Tiam1;product=T cell lymphoma invasion and metastasis 1%2C transcript variant X7;transcript_id=XM_011246112.4;extra_copy_number=0
CM058256.1	Liftoff	exon	87819657	87819836	.	-	.	ID=exon-XM_011246112.4-17;Parent=rna-XM_011246112.4;Dbxref=GeneID:21844,GenBank:XM_011246112.4,MGI:MGI:103306;gbkey=mRNA;gene=Tiam1;product=T cell lymphoma invasion and metastasis 1%2C transcript variant X7;transcript_id=XM_011246112.4;extra_copy_number=0
CM058256.1	Liftoff	exon	87828587	87828690	.	-	.	ID=exon-XM_011246112.4-16;Parent=rna-XM_011246112.4;Dbxref=GeneID:21844,GenBank:XM_011246112.4,MGI:MGI:103306;gbkey=mRNA;gene=Tiam1;product=T cell lymphoma invasion and metastasis 1%2C transcript variant X7;transcript_id=XM_011246112.4;extra_copy_number=0
CM058256.1	Liftoff	exon	87839719	87839943	.	-	.	ID=exon-XM_011246112.4-15;Parent=rna-XM_011246112.4;Dbxref=GeneID:21844,GenBank:XM_011246112.4,MGI:MGI:103306;gbkey=mRNA;gene=Tiam1;product=T cell lymphoma invasion and metastasis 1%2C transcript variant X7;transcript_id=XM_011246112.4;extra_copy_number=0
CM058256.1	Liftoff	exon	87844471	87844557	.	-	.	ID=exon-XM_011246112.4-14;Parent=rna-XM_011246112.4;Dbxref=GeneID:21844,GenBank:XM_011246112.4,MGI:MGI:103306;gbkey=mRNA;gene=Tiam1;product=T cell lymphoma invasion and metastasis 1%2C transcript variant X7;transcript_id=XM_011246112.4;extra_copy_number=0
CM058256.1	Liftoff	exon	87849967	87850048	.	-	.	ID=exon-XM_011246112.4-13;Parent=rna-XM_011246112.4;Dbxref=GeneID:21844,GenBank:XM_011246112.4,MGI:MGI:103306;gbkey=mRNA;gene=Tiam1;product=T cell lymphoma invasion and metastasis 1%2C transcript variant X7;transcript_id=XM_011246112.4;extra_copy_number=0
CM058256.1	Liftoff	exon	87856365	87856469	.	-	.	ID=exon-XM_011246112.4-12;Parent=rna-XM_011246112.4;Dbxref=GeneID:21844,GenBank:XM_011246112.4,MGI:MGI:103306;gbkey=mRNA;gene=Tiam1;product=T cell lymphoma invasion and metastasis 1%2C transcript variant X7;transcript_id=XM_011246112.4;extra_copy_number=0
CM058256.1	Liftoff	exon	87862560	87862730	.	-	.	ID=exon-XM_011246112.4-11;Parent=rna-XM_011246112.4;Dbxref=GeneID:21844,GenBank:XM_011246112.4,MGI:MGI:103306;gbkey=mRNA;gene=Tiam1;product=T cell lymphoma invasion and metastasis 1%2C transcript variant X7;transcript_id=XM_011246112.4;extra_copy_number=0
CM058256.1	Liftoff	exon	87865314	87865388	.	-	.	ID=exon-XM_011246112.4-10;Parent=rna-XM_011246112.4;Dbxref=GeneID:21844,GenBank:XM_011246112.4,MGI:MGI:103306;gbkey=mRNA;gene=Tiam1;product=T cell lymphoma invasion and metastasis 1%2C transcript variant X7;transcript_id=XM_011246112.4;extra_copy_number=0
CM058256.1	Liftoff	exon	87866920	87867066	.	-	.	ID=exon-XM_011246112.4-9;Parent=rna-XM_011246112.4;Dbxref=GeneID:21844,GenBank:XM_011246112.4,MGI:MGI:103306;gbkey=mRNA;gene=Tiam1;product=T cell lymphoma invasion and metastasis 1%2C transcript variant X7;transcript_id=XM_011246112.4;extra_copy_number=0
CM058256.1	Liftoff	exon	87871949	87872134	.	-	.	ID=exon-XM_011246112.4-8;Parent=rna-XM_011246112.4;Dbxref=GeneID:21844,GenBank:XM_011246112.4,MGI:MGI:103306;gbkey=mRNA;gene=Tiam1;product=T cell lymphoma invasion and metastasis 1%2C transcript variant X7;transcript_id=XM_011246112.4;extra_copy_number=0
CM058256.1	Liftoff	exon	87874221	87874445	.	-	.	ID=exon-XM_011246112.4-7;Parent=rna-XM_011246112.4;Dbxref=GeneID:21844,GenBank:XM_011246112.4,MGI:MGI:103306;gbkey=mRNA;gene=Tiam1;product=T cell lymphoma invasion and metastasis 1%2C transcript variant X7;transcript_id=XM_011246112.4;extra_copy_number=0
CM058256.1	Liftoff	exon	87883748	87883920	.	-	.	ID=exon-XM_011246112.4-6;Parent=rna-XM_011246112.4;Dbxref=GeneID:21844,GenBank:XM_011246112.4,MGI:MGI:103306;gbkey=mRNA;gene=Tiam1;product=T cell lymphoma invasion and metastasis 1%2C transcript variant X7;transcript_id=XM_011246112.4;extra_copy_number=0
CM058256.1	Liftoff	exon	87891388	87891835	.	-	.	ID=exon-XM_011246112.4-5;Parent=rna-XM_011246112.4;Dbxref=GeneID:21844,GenBank:XM_011246112.4,MGI:MGI:103306;gbkey=mRNA;gene=Tiam1;product=T cell lymphoma invasion and metastasis 1%2C transcript variant X7;transcript_id=XM_011246112.4;extra_copy_number=0
CM058256.1	Liftoff	exon	87904315	87905288	.	-	.	ID=exon-XM_011246112.4-4;Parent=rna-XM_011246112.4;Dbxref=GeneID:21844,GenBank:XM_011246112.4,MGI:MGI:103306;gbkey=mRNA;gene=Tiam1;product=T cell lymphoma invasion and metastasis 1%2C transcript variant X7;transcript_id=XM_011246112.4;extra_copy_number=0
CM058256.1	Liftoff	exon	87963757	87963928	.	-	.	ID=exon-XM_011246112.4-3;Parent=rna-XM_011246112.4;Dbxref=GeneID:21844,GenBank:XM_011246112.4,MGI:MGI:103306;gbkey=mRNA;gene=Tiam1;product=T cell lymphoma invasion and metastasis 1%2C transcript variant X7;transcript_id=XM_011246112.4;extra_copy_number=0
CM058256.1	Liftoff	exon	88074400	88074451	.	-	.	ID=exon-XM_011246112.4-2;Parent=rna-XM_011246112.4;Dbxref=GeneID:21844,GenBank:XM_011246112.4,MGI:MGI:103306;gbkey=mRNA;gene=Tiam1;product=T cell lymphoma invasion and metastasis 1%2C transcript variant X7;transcript_id=XM_011246112.4;extra_copy_number=0
CM058256.1	Liftoff	exon	88154996	88155542	.	-	.	ID=exon-XM_011246112.4-1;Parent=rna-XM_011246112.4;Dbxref=GeneID:21844,GenBank:XM_011246112.4,MGI:MGI:103306;gbkey=mRNA;gene=Tiam1;product=T cell lymphoma invasion and metastasis 1%2C transcript variant X7;transcript_id=XM_011246112.4;extra_copy_number=0
CM058256.1	Liftoff	CDS	87795830	87796299	.	-	.	ID=cds-XP_011244414.1;Parent=rna-XM_011246112.4;Dbxref=GeneID:21844,GenBank:XP_011244414.1,MGI:MGI:103306;Name=XP_011244414.1;gbkey=CDS;gene=Tiam1;product=rho guanine nucleotide exchange factor TIAM1 isoform X1;protein_id=XP_011244414.1;extra_copy_number=0
CM058256.1	Liftoff	CDS	87799710	87799882	.	-	.	ID=cds-XP_011244414.1;Parent=rna-XM_011246112.4;Dbxref=GeneID:21844,GenBank:XP_011244414.1,MGI:MGI:103306;Name=XP_011244414.1;gbkey=CDS;gene=Tiam1;product=rho guanine nucleotide exchange factor TIAM1 isoform X1;protein_id=XP_011244414.1;extra_copy_number=0
CM058256.1	Liftoff	CDS	87801386	87801473	.	-	.	ID=cds-XP_011244414.1;Parent=rna-XM_011246112.4;Dbxref=GeneID:21844,GenBank:XP_011244414.1,MGI:MGI:103306;Name=XP_011244414.1;gbkey=CDS;gene=Tiam1;product=rho guanine nucleotide exchange factor TIAM1 isoform X1;protein_id=XP_011244414.1;extra_copy_number=0
CM058256.1	Liftoff	CDS	87804740	87804842	.	-	.	ID=cds-XP_011244414.1;Parent=rna-XM_011246112.4;Dbxref=GeneID:21844,GenBank:XP_011244414.1,MGI:MGI:103306;Name=XP_011244414.1;gbkey=CDS;gene=Tiam1;product=rho guanine nucleotide exchange factor TIAM1 isoform X1;protein_id=XP_011244414.1;extra_copy_number=0
CM058256.1	Liftoff	CDS	87805358	87805416	.	-	.	ID=cds-XP_011244414.1;Parent=rna-XM_011246112.4;Dbxref=GeneID:21844,GenBank:XP_011244414.1,MGI:MGI:103306;Name=XP_011244414.1;gbkey=CDS;gene=Tiam1;product=rho guanine nucleotide exchange factor TIAM1 isoform X1;protein_id=XP_011244414.1;extra_copy_number=0
CM058256.1	Liftoff	CDS	87806669	87806777	.	-	.	ID=cds-XP_011244414.1;Parent=rna-XM_011246112.4;Dbxref=GeneID:21844,GenBank:XP_011244414.1,MGI:MGI:103306;Name=XP_011244414.1;gbkey=CDS;gene=Tiam1;product=rho guanine nucleotide exchange factor TIAM1 isoform X1;protein_id=XP_011244414.1;extra_copy_number=0
CM058256.1	Liftoff	CDS	87811402	87811520	.	-	.	ID=cds-XP_011244414.1;Parent=rna-XM_011246112.4;Dbxref=GeneID:21844,GenBank:XP_011244414.1,MGI:MGI:103306;Name=XP_011244414.1;gbkey=CDS;gene=Tiam1;product=rho guanine nucleotide exchange factor TIAM1 isoform X1;protein_id=XP_011244414.1;extra_copy_number=0
CM058256.1	Liftoff	CDS	87811792	87811971	.	-	.	ID=cds-XP_011244414.1;Parent=rna-XM_011246112.4;Dbxref=GeneID:21844,GenBank:XP_011244414.1,MGI:MGI:103306;Name=XP_011244414.1;gbkey=CDS;gene=Tiam1;product=rho guanine nucleotide exchange factor TIAM1 isoform X1;protein_id=XP_011244414.1;extra_copy_number=0
CM058256.1	Liftoff	CDS	87816077	87816185	.	-	.	ID=cds-XP_011244414.1;Parent=rna-XM_011246112.4;Dbxref=GeneID:21844,GenBank:XP_011244414.1,MGI:MGI:103306;Name=XP_011244414.1;gbkey=CDS;gene=Tiam1;product=rho guanine nucleotide exchange factor TIAM1 isoform X1;protein_id=XP_011244414.1;extra_copy_number=0
CM058256.1	Liftoff	CDS	87818179	87818304	.	-	.	ID=cds-XP_011244414.1;Parent=rna-XM_011246112.4;Dbxref=GeneID:21844,GenBank:XP_011244414.1,MGI:MGI:103306;Name=XP_011244414.1;gbkey=CDS;gene=Tiam1;product=rho guanine nucleotide exchange factor TIAM1 isoform X1;protein_id=XP_011244414.1;extra_copy_number=0
CM058256.1	Liftoff	CDS	87818594	87818662	.	-	.	ID=cds-XP_011244414.1;Parent=rna-XM_011246112.4;Dbxref=GeneID:21844,GenBank:XP_011244414.1,MGI:MGI:103306;Name=XP_011244414.1;gbkey=CDS;gene=Tiam1;product=rho guanine nucleotide exchange factor TIAM1 isoform X1;protein_id=XP_011244414.1;extra_copy_number=0
CM058256.1	Liftoff	CDS	87819657	87819836	.	-	.	ID=cds-XP_011244414.1;Parent=rna-XM_011246112.4;Dbxref=GeneID:21844,GenBank:XP_011244414.1,MGI:MGI:103306;Name=XP_011244414.1;gbkey=CDS;gene=Tiam1;product=rho guanine nucleotide exchange factor TIAM1 isoform X1;protein_id=XP_011244414.1;extra_copy_number=0
CM058256.1	Liftoff	CDS	87828587	87828690	.	-	.	ID=cds-XP_011244414.1;Parent=rna-XM_011246112.4;Dbxref=GeneID:21844,GenBank:XP_011244414.1,MGI:MGI:103306;Name=XP_011244414.1;gbkey=CDS;gene=Tiam1;product=rho guanine nucleotide exchange factor TIAM1 isoform X1;protein_id=XP_011244414.1;extra_copy_number=0
CM058256.1	Liftoff	CDS	87839719	87839943	.	-	.	ID=cds-XP_011244414.1;Parent=rna-XM_011246112.4;Dbxref=GeneID:21844,GenBank:XP_011244414.1,MGI:MGI:103306;Name=XP_011244414.1;gbkey=CDS;gene=Tiam1;product=rho guanine nucleotide exchange factor TIAM1 isoform X1;protein_id=XP_011244414.1;extra_copy_number=0
CM058256.1	Liftoff	CDS	87844471	87844557	.	-	.	ID=cds-XP_011244414.1;Parent=rna-XM_011246112.4;Dbxref=GeneID:21844,GenBank:XP_011244414.1,MGI:MGI:103306;Name=XP_011244414.1;gbkey=CDS;gene=Tiam1;product=rho guanine nucleotide exchange factor TIAM1 isoform X1;protein_id=XP_011244414.1;extra_copy_number=0
CM058256.1	Liftoff	CDS	87849967	87850048	.	-	.	ID=cds-XP_011244414.1;Parent=rna-XM_011246112.4;Dbxref=GeneID:21844,GenBank:XP_011244414.1,MGI:MGI:103306;Name=XP_011244414.1;gbkey=CDS;gene=Tiam1;product=rho guanine nucleotide exchange factor TIAM1 isoform X1;protein_id=XP_011244414.1;extra_copy_number=0
CM058256.1	Liftoff	CDS	87856365	87856469	.	-	.	ID=cds-XP_011244414.1;Parent=rna-XM_011246112.4;Dbxref=GeneID:21844,GenBank:XP_011244414.1,MGI:MGI:103306;Name=XP_011244414.1;gbkey=CDS;gene=Tiam1;product=rho guanine nucleotide exchange factor TIAM1 isoform X1;protein_id=XP_011244414.1;extra_copy_number=0
CM058256.1	Liftoff	CDS	87862560	87862730	.	-	.	ID=cds-XP_011244414.1;Parent=rna-XM_011246112.4;Dbxref=GeneID:21844,GenBank:XP_011244414.1,MGI:MGI:103306;Name=XP_011244414.1;gbkey=CDS;gene=Tiam1;product=rho guanine nucleotide exchange factor TIAM1 isoform X1;protein_id=XP_011244414.1;extra_copy_number=0
CM058256.1	Liftoff	CDS	87865314	87865388	.	-	.	ID=cds-XP_011244414.1;Parent=rna-XM_011246112.4;Dbxref=GeneID:21844,GenBank:XP_011244414.1,MGI:MGI:103306;Name=XP_011244414.1;gbkey=CDS;gene=Tiam1;product=rho guanine nucleotide exchange factor TIAM1 isoform X1;protein_id=XP_011244414.1;extra_copy_number=0
CM058256.1	Liftoff	CDS	87866920	87867066	.	-	.	ID=cds-XP_011244414.1;Parent=rna-XM_011246112.4;Dbxref=GeneID:21844,GenBank:XP_011244414.1,MGI:MGI:103306;Name=XP_011244414.1;gbkey=CDS;gene=Tiam1;product=rho guanine nucleotide exchange factor TIAM1 isoform X1;protein_id=XP_011244414.1;extra_copy_number=0
CM058256.1	Liftoff	CDS	87871949	87872134	.	-	.	ID=cds-XP_011244414.1;Parent=rna-XM_011246112.4;Dbxref=GeneID:21844,GenBank:XP_011244414.1,MGI:MGI:103306;Name=XP_011244414.1;gbkey=CDS;gene=Tiam1;product=rho guanine nucleotide exchange factor TIAM1 isoform X1;protein_id=XP_011244414.1;extra_copy_number=0
CM058256.1	Liftoff	CDS	87874221	87874445	.	-	.	ID=cds-XP_011244414.1;Parent=rna-XM_011246112.4;Dbxref=GeneID:21844,GenBank:XP_011244414.1,MGI:MGI:103306;Name=XP_011244414.1;gbkey=CDS;gene=Tiam1;product=rho guanine nucleotide exchange factor TIAM1 isoform X1;protein_id=XP_011244414.1;extra_copy_number=0
CM058256.1	Liftoff	CDS	87883748	87883920	.	-	.	ID=cds-XP_011244414.1;Parent=rna-XM_011246112.4;Dbxref=GeneID:21844,GenBank:XP_011244414.1,MGI:MGI:103306;Name=XP_011244414.1;gbkey=CDS;gene=Tiam1;product=rho guanine nucleotide exchange factor TIAM1 isoform X1;protein_id=XP_011244414.1;extra_copy_number=0
CM058256.1	Liftoff	CDS	87891388	87891835	.	-	.	ID=cds-XP_011244414.1;Parent=rna-XM_011246112.4;Dbxref=GeneID:21844,GenBank:XP_011244414.1,MGI:MGI:103306;Name=XP_011244414.1;gbkey=CDS;gene=Tiam1;product=rho guanine nucleotide exchange factor TIAM1 isoform X1;protein_id=XP_011244414.1;extra_copy_number=0
CM058256.1	Liftoff	CDS	87904315	87905277	.	-	.	ID=cds-XP_011244414.1;Parent=rna-XM_011246112.4;Dbxref=GeneID:21844,GenBank:XP_011244414.1,MGI:MGI:103306;Name=XP_011244414.1;gbkey=CDS;gene=Tiam1;product=rho guanine nucleotide exchange factor TIAM1 isoform X1;protein_id=XP_011244414.1;extra_copy_number=0
CM058256.1	Liftoff	mRNA	87793819	88156911	.	-	.	ID=rna-XM_017316936.2;Parent=gene-Tiam1;Dbxref=GeneID:21844,GenBank:XM_017316936.2,MGI:MGI:103306;Name=XM_017316936.2;gbkey=mRNA;gene=Tiam1;model_evidence=Supporting evidence includes similarity to: 4 mRNAs%2C 52 ESTs%2C 6 Proteins%2C 353 long SRA reads%2C and 98%25 coverage of the annotated genomic feature by RNAseq alignments%2C including 1 sample with support for all annotated introns;product=T cell lymphoma invasion and metastasis 1%2C transcript variant X2;transcript_id=XM_017316936.2;matches_ref_protein=True;valid_ORF=True;extra_copy_number=0
CM058256.1	Liftoff	exon	87793819	87796299	.	-	.	ID=exon-XM_017316936.2-30;Parent=rna-XM_017316936.2;Dbxref=GeneID:21844,GenBank:XM_017316936.2,MGI:MGI:103306;gbkey=mRNA;gene=Tiam1;product=T cell lymphoma invasion and metastasis 1%2C transcript variant X2;transcript_id=XM_017316936.2;extra_copy_number=0
CM058256.1	Liftoff	exon	87799710	87799882	.	-	.	ID=exon-XM_017316936.2-29;Parent=rna-XM_017316936.2;Dbxref=GeneID:21844,GenBank:XM_017316936.2,MGI:MGI:103306;gbkey=mRNA;gene=Tiam1;product=T cell lymphoma invasion and metastasis 1%2C transcript variant X2;transcript_id=XM_017316936.2;extra_copy_number=0
CM058256.1	Liftoff	exon	87801386	87801473	.	-	.	ID=exon-XM_017316936.2-28;Parent=rna-XM_017316936.2;Dbxref=GeneID:21844,GenBank:XM_017316936.2,MGI:MGI:103306;gbkey=mRNA;gene=Tiam1;product=T cell lymphoma invasion and metastasis 1%2C transcript variant X2;transcript_id=XM_017316936.2;extra_copy_number=0
CM058256.1	Liftoff	exon	87804740	87804842	.	-	.	ID=exon-XM_017316936.2-27;Parent=rna-XM_017316936.2;Dbxref=GeneID:21844,GenBank:XM_017316936.2,MGI:MGI:103306;gbkey=mRNA;gene=Tiam1;product=T cell lymphoma invasion and metastasis 1%2C transcript variant X2;transcript_id=XM_017316936.2;extra_copy_number=0
CM058256.1	Liftoff	exon	87805358	87805416	.	-	.	ID=exon-XM_017316936.2-26;Parent=rna-XM_017316936.2;Dbxref=GeneID:21844,GenBank:XM_017316936.2,MGI:MGI:103306;gbkey=mRNA;gene=Tiam1;product=T cell lymphoma invasion and metastasis 1%2C transcript variant X2;transcript_id=XM_017316936.2;extra_copy_number=0
CM058256.1	Liftoff	exon	87806669	87806777	.	-	.	ID=exon-XM_017316936.2-25;Parent=rna-XM_017316936.2;Dbxref=GeneID:21844,GenBank:XM_017316936.2,MGI:MGI:103306;gbkey=mRNA;gene=Tiam1;product=T cell lymphoma invasion and metastasis 1%2C transcript variant X2;transcript_id=XM_017316936.2;extra_copy_number=0
CM058256.1	Liftoff	exon	87811402	87811520	.	-	.	ID=exon-XM_017316936.2-24;Parent=rna-XM_017316936.2;Dbxref=GeneID:21844,GenBank:XM_017316936.2,MGI:MGI:103306;gbkey=mRNA;gene=Tiam1;product=T cell lymphoma invasion and metastasis 1%2C transcript variant X2;transcript_id=XM_017316936.2;extra_copy_number=0
CM058256.1	Liftoff	exon	87811792	87811971	.	-	.	ID=exon-XM_017316936.2-23;Parent=rna-XM_017316936.2;Dbxref=GeneID:21844,GenBank:XM_017316936.2,MGI:MGI:103306;gbkey=mRNA;gene=Tiam1;product=T cell lymphoma invasion and metastasis 1%2C transcript variant X2;transcript_id=XM_017316936.2;extra_copy_number=0
CM058256.1	Liftoff	exon	87816077	87816185	.	-	.	ID=exon-XM_017316936.2-22;Parent=rna-XM_017316936.2;Dbxref=GeneID:21844,GenBank:XM_017316936.2,MGI:MGI:103306;gbkey=mRNA;gene=Tiam1;product=T cell lymphoma invasion and metastasis 1%2C transcript variant X2;transcript_id=XM_017316936.2;extra_copy_number=0
CM058256.1	Liftoff	exon	87818179	87818304	.	-	.	ID=exon-XM_017316936.2-21;Parent=rna-XM_017316936.2;Dbxref=GeneID:21844,GenBank:XM_017316936.2,MGI:MGI:103306;gbkey=mRNA;gene=Tiam1;product=T cell lymphoma invasion and metastasis 1%2C transcript variant X2;transcript_id=XM_017316936.2;extra_copy_number=0
CM058256.1	Liftoff	exon	87818594	87818662	.	-	.	ID=exon-XM_017316936.2-20;Parent=rna-XM_017316936.2;Dbxref=GeneID:21844,GenBank:XM_017316936.2,MGI:MGI:103306;gbkey=mRNA;gene=Tiam1;product=T cell lymphoma invasion and metastasis 1%2C transcript variant X2;transcript_id=XM_017316936.2;extra_copy_number=0
CM058256.1	Liftoff	exon	87819657	87819836	.	-	.	ID=exon-XM_017316936.2-19;Parent=rna-XM_017316936.2;Dbxref=GeneID:21844,GenBank:XM_017316936.2,MGI:MGI:103306;gbkey=mRNA;gene=Tiam1;product=T cell lymphoma invasion and metastasis 1%2C transcript variant X2;transcript_id=XM_017316936.2;extra_copy_number=0
CM058256.1	Liftoff	exon	87828587	87828690	.	-	.	ID=exon-XM_017316936.2-18;Parent=rna-XM_017316936.2;Dbxref=GeneID:21844,GenBank:XM_017316936.2,MGI:MGI:103306;gbkey=mRNA;gene=Tiam1;product=T cell lymphoma invasion and metastasis 1%2C transcript variant X2;transcript_id=XM_017316936.2;extra_copy_number=0
CM058256.1	Liftoff	exon	87839719	87839943	.	-	.	ID=exon-XM_017316936.2-17;Parent=rna-XM_017316936.2;Dbxref=GeneID:21844,GenBank:XM_017316936.2,MGI:MGI:103306;gbkey=mRNA;gene=Tiam1;product=T cell lymphoma invasion and metastasis 1%2C transcript variant X2;transcript_id=XM_017316936.2;extra_copy_number=0
CM058256.1	Liftoff	exon	87844471	87844557	.	-	.	ID=exon-XM_017316936.2-16;Parent=rna-XM_017316936.2;Dbxref=GeneID:21844,GenBank:XM_017316936.2,MGI:MGI:103306;gbkey=mRNA;gene=Tiam1;product=T cell lymphoma invasion and metastasis 1%2C transcript variant X2;transcript_id=XM_017316936.2;extra_copy_number=0
CM058256.1	Liftoff	exon	87849967	87850048	.	-	.	ID=exon-XM_017316936.2-15;Parent=rna-XM_017316936.2;Dbxref=GeneID:21844,GenBank:XM_017316936.2,MGI:MGI:103306;gbkey=mRNA;gene=Tiam1;product=T cell lymphoma invasion and metastasis 1%2C transcript variant X2;transcript_id=XM_017316936.2;extra_copy_number=0
CM058256.1	Liftoff	exon	87856365	87856469	.	-	.	ID=exon-XM_017316936.2-14;Parent=rna-XM_017316936.2;Dbxref=GeneID:21844,GenBank:XM_017316936.2,MGI:MGI:103306;gbkey=mRNA;gene=Tiam1;product=T cell lymphoma invasion and metastasis 1%2C transcript variant X2;transcript_id=XM_017316936.2;extra_copy_number=0
CM058256.1	Liftoff	exon	87862560	87862730	.	-	.	ID=exon-XM_017316936.2-13;Parent=rna-XM_017316936.2;Dbxref=GeneID:21844,GenBank:XM_017316936.2,MGI:MGI:103306;gbkey=mRNA;gene=Tiam1;product=T cell lymphoma invasion and metastasis 1%2C transcript variant X2;transcript_id=XM_017316936.2;extra_copy_number=0
CM058256.1	Liftoff	exon	87865314	87865388	.	-	.	ID=exon-XM_017316936.2-12;Parent=rna-XM_017316936.2;Dbxref=GeneID:21844,GenBank:XM_017316936.2,MGI:MGI:103306;gbkey=mRNA;gene=Tiam1;product=T cell lymphoma invasion and metastasis 1%2C transcript variant X2;transcript_id=XM_017316936.2;extra_copy_number=0
CM058256.1	Liftoff	exon	87866920	87867066	.	-	.	ID=exon-XM_017316936.2-11;Parent=rna-XM_017316936.2;Dbxref=GeneID:21844,GenBank:XM_017316936.2,MGI:MGI:103306;gbkey=mRNA;gene=Tiam1;product=T cell lymphoma invasion and metastasis 1%2C transcript variant X2;transcript_id=XM_017316936.2;extra_copy_number=0
CM058256.1	Liftoff	exon	87871949	87872134	.	-	.	ID=exon-XM_017316936.2-10;Parent=rna-XM_017316936.2;Dbxref=GeneID:21844,GenBank:XM_017316936.2,MGI:MGI:103306;gbkey=mRNA;gene=Tiam1;product=T cell lymphoma invasion and metastasis 1%2C transcript variant X2;transcript_id=XM_017316936.2;extra_copy_number=0
CM058256.1	Liftoff	exon	87874221	87874445	.	-	.	ID=exon-XM_017316936.2-9;Parent=rna-XM_017316936.2;Dbxref=GeneID:21844,GenBank:XM_017316936.2,MGI:MGI:103306;gbkey=mRNA;gene=Tiam1;product=T cell lymphoma invasion and metastasis 1%2C transcript variant X2;transcript_id=XM_017316936.2;extra_copy_number=0
CM058256.1	Liftoff	exon	87883748	87883920	.	-	.	ID=exon-XM_017316936.2-8;Parent=rna-XM_017316936.2;Dbxref=GeneID:21844,GenBank:XM_017316936.2,MGI:MGI:103306;gbkey=mRNA;gene=Tiam1;product=T cell lymphoma invasion and metastasis 1%2C transcript variant X2;transcript_id=XM_017316936.2;extra_copy_number=0
CM058256.1	Liftoff	exon	87891388	87891835	.	-	.	ID=exon-XM_017316936.2-7;Parent=rna-XM_017316936.2;Dbxref=GeneID:21844,GenBank:XM_017316936.2,MGI:MGI:103306;gbkey=mRNA;gene=Tiam1;product=T cell lymphoma invasion and metastasis 1%2C transcript variant X2;transcript_id=XM_017316936.2;extra_copy_number=0
CM058256.1	Liftoff	exon	87904315	87905288	.	-	.	ID=exon-XM_017316936.2-6;Parent=rna-XM_017316936.2;Dbxref=GeneID:21844,GenBank:XM_017316936.2,MGI:MGI:103306;gbkey=mRNA;gene=Tiam1;product=T cell lymphoma invasion and metastasis 1%2C transcript variant X2;transcript_id=XM_017316936.2;extra_copy_number=0
CM058256.1	Liftoff	exon	87916087	87916255	.	-	.	ID=exon-XM_017316936.2-5;Parent=rna-XM_017316936.2;Dbxref=GeneID:21844,GenBank:XM_017316936.2,MGI:MGI:103306;gbkey=mRNA;gene=Tiam1;product=T cell lymphoma invasion and metastasis 1%2C transcript variant X2;transcript_id=XM_017316936.2;extra_copy_number=0
CM058256.1	Liftoff	exon	87963757	87963928	.	-	.	ID=exon-XM_017316936.2-4;Parent=rna-XM_017316936.2;Dbxref=GeneID:21844,GenBank:XM_017316936.2,MGI:MGI:103306;gbkey=mRNA;gene=Tiam1;product=T cell lymphoma invasion and metastasis 1%2C transcript variant X2;transcript_id=XM_017316936.2;extra_copy_number=0
CM058256.1	Liftoff	exon	87987855	87987951	.	-	.	ID=exon-XM_017316936.2-3;Parent=rna-XM_017316936.2;Dbxref=GeneID:21844,GenBank:XM_017316936.2,MGI:MGI:103306;gbkey=mRNA;gene=Tiam1;product=T cell lymphoma invasion and metastasis 1%2C transcript variant X2;transcript_id=XM_017316936.2;extra_copy_number=0
CM058256.1	Liftoff	exon	88074400	88074451	.	-	.	ID=exon-XM_017316936.2-2;Parent=rna-XM_017316936.2;Dbxref=GeneID:21844,GenBank:XM_017316936.2,MGI:MGI:103306;gbkey=mRNA;gene=Tiam1;product=T cell lymphoma invasion and metastasis 1%2C transcript variant X2;transcript_id=XM_017316936.2;extra_copy_number=0
CM058256.1	Liftoff	exon	88154996	88156911	.	-	.	ID=exon-XM_017316936.2-1;Parent=rna-XM_017316936.2;Dbxref=GeneID:21844,GenBank:XM_017316936.2,MGI:MGI:103306;gbkey=mRNA;gene=Tiam1;product=T cell lymphoma invasion and metastasis 1%2C transcript variant X2;transcript_id=XM_017316936.2;extra_copy_number=0
CM058256.1	Liftoff	CDS	87795830	87796299	.	-	.	ID=cds-XP_017172425.1;Parent=rna-XM_017316936.2;Dbxref=GeneID:21844,GenBank:XP_017172425.1,MGI:MGI:103306;Name=XP_017172425.1;gbkey=CDS;gene=Tiam1;product=rho guanine nucleotide exchange factor TIAM1 isoform X1;protein_id=XP_017172425.1;extra_copy_number=0
CM058256.1	Liftoff	CDS	87799710	87799882	.	-	.	ID=cds-XP_017172425.1;Parent=rna-XM_017316936.2;Dbxref=GeneID:21844,GenBank:XP_017172425.1,MGI:MGI:103306;Name=XP_017172425.1;gbkey=CDS;gene=Tiam1;product=rho guanine nucleotide exchange factor TIAM1 isoform X1;protein_id=XP_017172425.1;extra_copy_number=0
CM058256.1	Liftoff	CDS	87801386	87801473	.	-	.	ID=cds-XP_017172425.1;Parent=rna-XM_017316936.2;Dbxref=GeneID:21844,GenBank:XP_017172425.1,MGI:MGI:103306;Name=XP_017172425.1;gbkey=CDS;gene=Tiam1;product=rho guanine nucleotide exchange factor TIAM1 isoform X1;protein_id=XP_017172425.1;extra_copy_number=0
CM058256.1	Liftoff	CDS	87804740	87804842	.	-	.	ID=cds-XP_017172425.1;Parent=rna-XM_017316936.2;Dbxref=GeneID:21844,GenBank:XP_017172425.1,MGI:MGI:103306;Name=XP_017172425.1;gbkey=CDS;gene=Tiam1;product=rho guanine nucleotide exchange factor TIAM1 isoform X1;protein_id=XP_017172425.1;extra_copy_number=0
CM058256.1	Liftoff	CDS	87805358	87805416	.	-	.	ID=cds-XP_017172425.1;Parent=rna-XM_017316936.2;Dbxref=GeneID:21844,GenBank:XP_017172425.1,MGI:MGI:103306;Name=XP_017172425.1;gbkey=CDS;gene=Tiam1;product=rho guanine nucleotide exchange factor TIAM1 isoform X1;protein_id=XP_017172425.1;extra_copy_number=0
CM058256.1	Liftoff	CDS	87806669	87806777	.	-	.	ID=cds-XP_017172425.1;Parent=rna-XM_017316936.2;Dbxref=GeneID:21844,GenBank:XP_017172425.1,MGI:MGI:103306;Name=XP_017172425.1;gbkey=CDS;gene=Tiam1;product=rho guanine nucleotide exchange factor TIAM1 isoform X1;protein_id=XP_017172425.1;extra_copy_number=0
CM058256.1	Liftoff	CDS	87811402	87811520	.	-	.	ID=cds-XP_017172425.1;Parent=rna-XM_017316936.2;Dbxref=GeneID:21844,GenBank:XP_017172425.1,MGI:MGI:103306;Name=XP_017172425.1;gbkey=CDS;gene=Tiam1;product=rho guanine nucleotide exchange factor TIAM1 isoform X1;protein_id=XP_017172425.1;extra_copy_number=0
CM058256.1	Liftoff	CDS	87811792	87811971	.	-	.	ID=cds-XP_017172425.1;Parent=rna-XM_017316936.2;Dbxref=GeneID:21844,GenBank:XP_017172425.1,MGI:MGI:103306;Name=XP_017172425.1;gbkey=CDS;gene=Tiam1;product=rho guanine nucleotide exchange factor TIAM1 isoform X1;protein_id=XP_017172425.1;extra_copy_number=0
CM058256.1	Liftoff	CDS	87816077	87816185	.	-	.	ID=cds-XP_017172425.1;Parent=rna-XM_017316936.2;Dbxref=GeneID:21844,GenBank:XP_017172425.1,MGI:MGI:103306;Name=XP_017172425.1;gbkey=CDS;gene=Tiam1;product=rho guanine nucleotide exchange factor TIAM1 isoform X1;protein_id=XP_017172425.1;extra_copy_number=0
CM058256.1	Liftoff	CDS	87818179	87818304	.	-	.	ID=cds-XP_017172425.1;Parent=rna-XM_017316936.2;Dbxref=GeneID:21844,GenBank:XP_017172425.1,MGI:MGI:103306;Name=XP_017172425.1;gbkey=CDS;gene=Tiam1;product=rho guanine nucleotide exchange factor TIAM1 isoform X1;protein_id=XP_017172425.1;extra_copy_number=0
CM058256.1	Liftoff	CDS	87818594	87818662	.	-	.	ID=cds-XP_017172425.1;Parent=rna-XM_017316936.2;Dbxref=GeneID:21844,GenBank:XP_017172425.1,MGI:MGI:103306;Name=XP_017172425.1;gbkey=CDS;gene=Tiam1;product=rho guanine nucleotide exchange factor TIAM1 isoform X1;protein_id=XP_017172425.1;extra_copy_number=0
CM058256.1	Liftoff	CDS	87819657	87819836	.	-	.	ID=cds-XP_017172425.1;Parent=rna-XM_017316936.2;Dbxref=GeneID:21844,GenBank:XP_017172425.1,MGI:MGI:103306;Name=XP_017172425.1;gbkey=CDS;gene=Tiam1;product=rho guanine nucleotide exchange factor TIAM1 isoform X1;protein_id=XP_017172425.1;extra_copy_number=0
CM058256.1	Liftoff	CDS	87828587	87828690	.	-	.	ID=cds-XP_017172425.1;Parent=rna-XM_017316936.2;Dbxref=GeneID:21844,GenBank:XP_017172425.1,MGI:MGI:103306;Name=XP_017172425.1;gbkey=CDS;gene=Tiam1;product=rho guanine nucleotide exchange factor TIAM1 isoform X1;protein_id=XP_017172425.1;extra_copy_number=0
CM058256.1	Liftoff	CDS	87839719	87839943	.	-	.	ID=cds-XP_017172425.1;Parent=rna-XM_017316936.2;Dbxref=GeneID:21844,GenBank:XP_017172425.1,MGI:MGI:103306;Name=XP_017172425.1;gbkey=CDS;gene=Tiam1;product=rho guanine nucleotide exchange factor TIAM1 isoform X1;protein_id=XP_017172425.1;extra_copy_number=0
CM058256.1	Liftoff	CDS	87844471	87844557	.	-	.	ID=cds-XP_017172425.1;Parent=rna-XM_017316936.2;Dbxref=GeneID:21844,GenBank:XP_017172425.1,MGI:MGI:103306;Name=XP_017172425.1;gbkey=CDS;gene=Tiam1;product=rho guanine nucleotide exchange factor TIAM1 isoform X1;protein_id=XP_017172425.1;extra_copy_number=0
CM058256.1	Liftoff	CDS	87849967	87850048	.	-	.	ID=cds-XP_017172425.1;Parent=rna-XM_017316936.2;Dbxref=GeneID:21844,GenBank:XP_017172425.1,MGI:MGI:103306;Name=XP_017172425.1;gbkey=CDS;gene=Tiam1;product=rho guanine nucleotide exchange factor TIAM1 isoform X1;protein_id=XP_017172425.1;extra_copy_number=0
CM058256.1	Liftoff	CDS	87856365	87856469	.	-	.	ID=cds-XP_017172425.1;Parent=rna-XM_017316936.2;Dbxref=GeneID:21844,GenBank:XP_017172425.1,MGI:MGI:103306;Name=XP_017172425.1;gbkey=CDS;gene=Tiam1;product=rho guanine nucleotide exchange factor TIAM1 isoform X1;protein_id=XP_017172425.1;extra_copy_number=0
CM058256.1	Liftoff	CDS	87862560	87862730	.	-	.	ID=cds-XP_017172425.1;Parent=rna-XM_017316936.2;Dbxref=GeneID:21844,GenBank:XP_017172425.1,MGI:MGI:103306;Name=XP_017172425.1;gbkey=CDS;gene=Tiam1;product=rho guanine nucleotide exchange factor TIAM1 isoform X1;protein_id=XP_017172425.1;extra_copy_number=0
CM058256.1	Liftoff	CDS	87865314	87865388	.	-	.	ID=cds-XP_017172425.1;Parent=rna-XM_017316936.2;Dbxref=GeneID:21844,GenBank:XP_017172425.1,MGI:MGI:103306;Name=XP_017172425.1;gbkey=CDS;gene=Tiam1;product=rho guanine nucleotide exchange factor TIAM1 isoform X1;protein_id=XP_017172425.1;extra_copy_number=0
CM058256.1	Liftoff	CDS	87866920	87867066	.	-	.	ID=cds-XP_017172425.1;Parent=rna-XM_017316936.2;Dbxref=GeneID:21844,GenBank:XP_017172425.1,MGI:MGI:103306;Name=XP_017172425.1;gbkey=CDS;gene=Tiam1;product=rho guanine nucleotide exchange factor TIAM1 isoform X1;protein_id=XP_017172425.1;extra_copy_number=0
CM058256.1	Liftoff	CDS	87871949	87872134	.	-	.	ID=cds-XP_017172425.1;Parent=rna-XM_017316936.2;Dbxref=GeneID:21844,GenBank:XP_017172425.1,MGI:MGI:103306;Name=XP_017172425.1;gbkey=CDS;gene=Tiam1;product=rho guanine nucleotide exchange factor TIAM1 isoform X1;protein_id=XP_017172425.1;extra_copy_number=0
CM058256.1	Liftoff	CDS	87874221	87874445	.	-	.	ID=cds-XP_017172425.1;Parent=rna-XM_017316936.2;Dbxref=GeneID:21844,GenBank:XP_017172425.1,MGI:MGI:103306;Name=XP_017172425.1;gbkey=CDS;gene=Tiam1;product=rho guanine nucleotide exchange factor TIAM1 isoform X1;protein_id=XP_017172425.1;extra_copy_number=0
CM058256.1	Liftoff	CDS	87883748	87883920	.	-	.	ID=cds-XP_017172425.1;Parent=rna-XM_017316936.2;Dbxref=GeneID:21844,GenBank:XP_017172425.1,MGI:MGI:103306;Name=XP_017172425.1;gbkey=CDS;gene=Tiam1;product=rho guanine nucleotide exchange factor TIAM1 isoform X1;protein_id=XP_017172425.1;extra_copy_number=0
CM058256.1	Liftoff	CDS	87891388	87891835	.	-	.	ID=cds-XP_017172425.1;Parent=rna-XM_017316936.2;Dbxref=GeneID:21844,GenBank:XP_017172425.1,MGI:MGI:103306;Name=XP_017172425.1;gbkey=CDS;gene=Tiam1;product=rho guanine nucleotide exchange factor TIAM1 isoform X1;protein_id=XP_017172425.1;extra_copy_number=0
CM058256.1	Liftoff	CDS	87904315	87905277	.	-	.	ID=cds-XP_017172425.1;Parent=rna-XM_017316936.2;Dbxref=GeneID:21844,GenBank:XP_017172425.1,MGI:MGI:103306;Name=XP_017172425.1;gbkey=CDS;gene=Tiam1;product=rho guanine nucleotide exchange factor TIAM1 isoform X1;protein_id=XP_017172425.1;extra_copy_number=0
CM058256.1	Liftoff	mRNA	87793819	88154845	.	-	.	ID=rna-XM_030249040.2;Parent=gene-Tiam1;Dbxref=GeneID:21844,GenBank:XM_030249040.2,MGI:MGI:103306;Name=XM_030249040.2;gbkey=mRNA;gene=Tiam1;model_evidence=Supporting evidence includes similarity to: 3 mRNAs%2C 51 ESTs%2C 6 Proteins%2C 330 long SRA reads%2C and 100%25 coverage of the annotated genomic feature by RNAseq alignments%2C including 11 samples with support for all annotated introns;product=T cell lymphoma invasion and metastasis 1%2C transcript variant X4;transcript_id=XM_030249040.2;matches_ref_protein=True;valid_ORF=True;extra_copy_number=0
CM058256.1	Liftoff	exon	87793819	87796299	.	-	.	ID=exon-XM_030249040.2-29;Parent=rna-XM_030249040.2;Dbxref=GeneID:21844,GenBank:XM_030249040.2,MGI:MGI:103306;gbkey=mRNA;gene=Tiam1;product=T cell lymphoma invasion and metastasis 1%2C transcript variant X4;transcript_id=XM_030249040.2;extra_copy_number=0
CM058256.1	Liftoff	exon	87799710	87799882	.	-	.	ID=exon-XM_030249040.2-28;Parent=rna-XM_030249040.2;Dbxref=GeneID:21844,GenBank:XM_030249040.2,MGI:MGI:103306;gbkey=mRNA;gene=Tiam1;product=T cell lymphoma invasion and metastasis 1%2C transcript variant X4;transcript_id=XM_030249040.2;extra_copy_number=0
CM058256.1	Liftoff	exon	87801386	87801473	.	-	.	ID=exon-XM_030249040.2-27;Parent=rna-XM_030249040.2;Dbxref=GeneID:21844,GenBank:XM_030249040.2,MGI:MGI:103306;gbkey=mRNA;gene=Tiam1;product=T cell lymphoma invasion and metastasis 1%2C transcript variant X4;transcript_id=XM_030249040.2;extra_copy_number=0
CM058256.1	Liftoff	exon	87804740	87804842	.	-	.	ID=exon-XM_030249040.2-26;Parent=rna-XM_030249040.2;Dbxref=GeneID:21844,GenBank:XM_030249040.2,MGI:MGI:103306;gbkey=mRNA;gene=Tiam1;product=T cell lymphoma invasion and metastasis 1%2C transcript variant X4;transcript_id=XM_030249040.2;extra_copy_number=0
CM058256.1	Liftoff	exon	87805358	87805416	.	-	.	ID=exon-XM_030249040.2-25;Parent=rna-XM_030249040.2;Dbxref=GeneID:21844,GenBank:XM_030249040.2,MGI:MGI:103306;gbkey=mRNA;gene=Tiam1;product=T cell lymphoma invasion and metastasis 1%2C transcript variant X4;transcript_id=XM_030249040.2;extra_copy_number=0
CM058256.1	Liftoff	exon	87806669	87806777	.	-	.	ID=exon-XM_030249040.2-24;Parent=rna-XM_030249040.2;Dbxref=GeneID:21844,GenBank:XM_030249040.2,MGI:MGI:103306;gbkey=mRNA;gene=Tiam1;product=T cell lymphoma invasion and metastasis 1%2C transcript variant X4;transcript_id=XM_030249040.2;extra_copy_number=0
CM058256.1	Liftoff	exon	87811402	87811520	.	-	.	ID=exon-XM_030249040.2-23;Parent=rna-XM_030249040.2;Dbxref=GeneID:21844,GenBank:XM_030249040.2,MGI:MGI:103306;gbkey=mRNA;gene=Tiam1;product=T cell lymphoma invasion and metastasis 1%2C transcript variant X4;transcript_id=XM_030249040.2;extra_copy_number=0
CM058256.1	Liftoff	exon	87811792	87811971	.	-	.	ID=exon-XM_030249040.2-22;Parent=rna-XM_030249040.2;Dbxref=GeneID:21844,GenBank:XM_030249040.2,MGI:MGI:103306;gbkey=mRNA;gene=Tiam1;product=T cell lymphoma invasion and metastasis 1%2C transcript variant X4;transcript_id=XM_030249040.2;extra_copy_number=0
CM058256.1	Liftoff	exon	87816077	87816185	.	-	.	ID=exon-XM_030249040.2-21;Parent=rna-XM_030249040.2;Dbxref=GeneID:21844,GenBank:XM_030249040.2,MGI:MGI:103306;gbkey=mRNA;gene=Tiam1;product=T cell lymphoma invasion and metastasis 1%2C transcript variant X4;transcript_id=XM_030249040.2;extra_copy_number=0
CM058256.1	Liftoff	exon	87818179	87818304	.	-	.	ID=exon-XM_030249040.2-20;Parent=rna-XM_030249040.2;Dbxref=GeneID:21844,GenBank:XM_030249040.2,MGI:MGI:103306;gbkey=mRNA;gene=Tiam1;product=T cell lymphoma invasion and metastasis 1%2C transcript variant X4;transcript_id=XM_030249040.2;extra_copy_number=0
CM058256.1	Liftoff	exon	87818594	87818662	.	-	.	ID=exon-XM_030249040.2-19;Parent=rna-XM_030249040.2;Dbxref=GeneID:21844,GenBank:XM_030249040.2,MGI:MGI:103306;gbkey=mRNA;gene=Tiam1;product=T cell lymphoma invasion and metastasis 1%2C transcript variant X4;transcript_id=XM_030249040.2;extra_copy_number=0
CM058256.1	Liftoff	exon	87819657	87819836	.	-	.	ID=exon-XM_030249040.2-18;Parent=rna-XM_030249040.2;Dbxref=GeneID:21844,GenBank:XM_030249040.2,MGI:MGI:103306;gbkey=mRNA;gene=Tiam1;product=T cell lymphoma invasion and metastasis 1%2C transcript variant X4;transcript_id=XM_030249040.2;extra_copy_number=0
CM058256.1	Liftoff	exon	87828587	87828690	.	-	.	ID=exon-XM_030249040.2-17;Parent=rna-XM_030249040.2;Dbxref=GeneID:21844,GenBank:XM_030249040.2,MGI:MGI:103306;gbkey=mRNA;gene=Tiam1;product=T cell lymphoma invasion and metastasis 1%2C transcript variant X4;transcript_id=XM_030249040.2;extra_copy_number=0
CM058256.1	Liftoff	exon	87839719	87839943	.	-	.	ID=exon-XM_030249040.2-16;Parent=rna-XM_030249040.2;Dbxref=GeneID:21844,GenBank:XM_030249040.2,MGI:MGI:103306;gbkey=mRNA;gene=Tiam1;product=T cell lymphoma invasion and metastasis 1%2C transcript variant X4;transcript_id=XM_030249040.2;extra_copy_number=0
CM058256.1	Liftoff	exon	87844471	87844557	.	-	.	ID=exon-XM_030249040.2-15;Parent=rna-XM_030249040.2;Dbxref=GeneID:21844,GenBank:XM_030249040.2,MGI:MGI:103306;gbkey=mRNA;gene=Tiam1;product=T cell lymphoma invasion and metastasis 1%2C transcript variant X4;transcript_id=XM_030249040.2;extra_copy_number=0
CM058256.1	Liftoff	exon	87849967	87850048	.	-	.	ID=exon-XM_030249040.2-14;Parent=rna-XM_030249040.2;Dbxref=GeneID:21844,GenBank:XM_030249040.2,MGI:MGI:103306;gbkey=mRNA;gene=Tiam1;product=T cell lymphoma invasion and metastasis 1%2C transcript variant X4;transcript_id=XM_030249040.2;extra_copy_number=0
CM058256.1	Liftoff	exon	87856365	87856469	.	-	.	ID=exon-XM_030249040.2-13;Parent=rna-XM_030249040.2;Dbxref=GeneID:21844,GenBank:XM_030249040.2,MGI:MGI:103306;gbkey=mRNA;gene=Tiam1;product=T cell lymphoma invasion and metastasis 1%2C transcript variant X4;transcript_id=XM_030249040.2;extra_copy_number=0
CM058256.1	Liftoff	exon	87862560	87862730	.	-	.	ID=exon-XM_030249040.2-12;Parent=rna-XM_030249040.2;Dbxref=GeneID:21844,GenBank:XM_030249040.2,MGI:MGI:103306;gbkey=mRNA;gene=Tiam1;product=T cell lymphoma invasion and metastasis 1%2C transcript variant X4;transcript_id=XM_030249040.2;extra_copy_number=0
CM058256.1	Liftoff	exon	87865314	87865388	.	-	.	ID=exon-XM_030249040.2-11;Parent=rna-XM_030249040.2;Dbxref=GeneID:21844,GenBank:XM_030249040.2,MGI:MGI:103306;gbkey=mRNA;gene=Tiam1;product=T cell lymphoma invasion and metastasis 1%2C transcript variant X4;transcript_id=XM_030249040.2;extra_copy_number=0
CM058256.1	Liftoff	exon	87866920	87867066	.	-	.	ID=exon-XM_030249040.2-10;Parent=rna-XM_030249040.2;Dbxref=GeneID:21844,GenBank:XM_030249040.2,MGI:MGI:103306;gbkey=mRNA;gene=Tiam1;product=T cell lymphoma invasion and metastasis 1%2C transcript variant X4;transcript_id=XM_030249040.2;extra_copy_number=0
CM058256.1	Liftoff	exon	87871949	87872134	.	-	.	ID=exon-XM_030249040.2-9;Parent=rna-XM_030249040.2;Dbxref=GeneID:21844,GenBank:XM_030249040.2,MGI:MGI:103306;gbkey=mRNA;gene=Tiam1;product=T cell lymphoma invasion and metastasis 1%2C transcript variant X4;transcript_id=XM_030249040.2;extra_copy_number=0
CM058256.1	Liftoff	exon	87874221	87874445	.	-	.	ID=exon-XM_030249040.2-8;Parent=rna-XM_030249040.2;Dbxref=GeneID:21844,GenBank:XM_030249040.2,MGI:MGI:103306;gbkey=mRNA;gene=Tiam1;product=T cell lymphoma invasion and metastasis 1%2C transcript variant X4;transcript_id=XM_030249040.2;extra_copy_number=0
CM058256.1	Liftoff	exon	87883748	87883920	.	-	.	ID=exon-XM_030249040.2-7;Parent=rna-XM_030249040.2;Dbxref=GeneID:21844,GenBank:XM_030249040.2,MGI:MGI:103306;gbkey=mRNA;gene=Tiam1;product=T cell lymphoma invasion and metastasis 1%2C transcript variant X4;transcript_id=XM_030249040.2;extra_copy_number=0
CM058256.1	Liftoff	exon	87891388	87891835	.	-	.	ID=exon-XM_030249040.2-6;Parent=rna-XM_030249040.2;Dbxref=GeneID:21844,GenBank:XM_030249040.2,MGI:MGI:103306;gbkey=mRNA;gene=Tiam1;product=T cell lymphoma invasion and metastasis 1%2C transcript variant X4;transcript_id=XM_030249040.2;extra_copy_number=0
CM058256.1	Liftoff	exon	87904315	87905288	.	-	.	ID=exon-XM_030249040.2-5;Parent=rna-XM_030249040.2;Dbxref=GeneID:21844,GenBank:XM_030249040.2,MGI:MGI:103306;gbkey=mRNA;gene=Tiam1;product=T cell lymphoma invasion and metastasis 1%2C transcript variant X4;transcript_id=XM_030249040.2;extra_copy_number=0
CM058256.1	Liftoff	exon	87916087	87916255	.	-	.	ID=exon-XM_030249040.2-4;Parent=rna-XM_030249040.2;Dbxref=GeneID:21844,GenBank:XM_030249040.2,MGI:MGI:103306;gbkey=mRNA;gene=Tiam1;product=T cell lymphoma invasion and metastasis 1%2C transcript variant X4;transcript_id=XM_030249040.2;extra_copy_number=0
CM058256.1	Liftoff	exon	87963757	87963928	.	-	.	ID=exon-XM_030249040.2-3;Parent=rna-XM_030249040.2;Dbxref=GeneID:21844,GenBank:XM_030249040.2,MGI:MGI:103306;gbkey=mRNA;gene=Tiam1;product=T cell lymphoma invasion and metastasis 1%2C transcript variant X4;transcript_id=XM_030249040.2;extra_copy_number=0
CM058256.1	Liftoff	exon	88074400	88074451	.	-	.	ID=exon-XM_030249040.2-2;Parent=rna-XM_030249040.2;Dbxref=GeneID:21844,GenBank:XM_030249040.2,MGI:MGI:103306;gbkey=mRNA;gene=Tiam1;product=T cell lymphoma invasion and metastasis 1%2C transcript variant X4;transcript_id=XM_030249040.2;extra_copy_number=0
CM058256.1	Liftoff	exon	88154726	88154845	.	-	.	ID=exon-XM_030249040.2-1;Parent=rna-XM_030249040.2;Dbxref=GeneID:21844,GenBank:XM_030249040.2,MGI:MGI:103306;gbkey=mRNA;gene=Tiam1;product=T cell lymphoma invasion and metastasis 1%2C transcript variant X4;transcript_id=XM_030249040.2;extra_copy_number=0
CM058256.1	Liftoff	CDS	87795830	87796299	.	-	.	ID=cds-XP_030104900.1;Parent=rna-XM_030249040.2;Dbxref=GeneID:21844,GenBank:XP_030104900.1,MGI:MGI:103306;Name=XP_030104900.1;gbkey=CDS;gene=Tiam1;product=rho guanine nucleotide exchange factor TIAM1 isoform X1;protein_id=XP_030104900.1;extra_copy_number=0
CM058256.1	Liftoff	CDS	87799710	87799882	.	-	.	ID=cds-XP_030104900.1;Parent=rna-XM_030249040.2;Dbxref=GeneID:21844,GenBank:XP_030104900.1,MGI:MGI:103306;Name=XP_030104900.1;gbkey=CDS;gene=Tiam1;product=rho guanine nucleotide exchange factor TIAM1 isoform X1;protein_id=XP_030104900.1;extra_copy_number=0
CM058256.1	Liftoff	CDS	87801386	87801473	.	-	.	ID=cds-XP_030104900.1;Parent=rna-XM_030249040.2;Dbxref=GeneID:21844,GenBank:XP_030104900.1,MGI:MGI:103306;Name=XP_030104900.1;gbkey=CDS;gene=Tiam1;product=rho guanine nucleotide exchange factor TIAM1 isoform X1;protein_id=XP_030104900.1;extra_copy_number=0
CM058256.1	Liftoff	CDS	87804740	87804842	.	-	.	ID=cds-XP_030104900.1;Parent=rna-XM_030249040.2;Dbxref=GeneID:21844,GenBank:XP_030104900.1,MGI:MGI:103306;Name=XP_030104900.1;gbkey=CDS;gene=Tiam1;product=rho guanine nucleotide exchange factor TIAM1 isoform X1;protein_id=XP_030104900.1;extra_copy_number=0
CM058256.1	Liftoff	CDS	87805358	87805416	.	-	.	ID=cds-XP_030104900.1;Parent=rna-XM_030249040.2;Dbxref=GeneID:21844,GenBank:XP_030104900.1,MGI:MGI:103306;Name=XP_030104900.1;gbkey=CDS;gene=Tiam1;product=rho guanine nucleotide exchange factor TIAM1 isoform X1;protein_id=XP_030104900.1;extra_copy_number=0
CM058256.1	Liftoff	CDS	87806669	87806777	.	-	.	ID=cds-XP_030104900.1;Parent=rna-XM_030249040.2;Dbxref=GeneID:21844,GenBank:XP_030104900.1,MGI:MGI:103306;Name=XP_030104900.1;gbkey=CDS;gene=Tiam1;product=rho guanine nucleotide exchange factor TIAM1 isoform X1;protein_id=XP_030104900.1;extra_copy_number=0
CM058256.1	Liftoff	CDS	87811402	87811520	.	-	.	ID=cds-XP_030104900.1;Parent=rna-XM_030249040.2;Dbxref=GeneID:21844,GenBank:XP_030104900.1,MGI:MGI:103306;Name=XP_030104900.1;gbkey=CDS;gene=Tiam1;product=rho guanine nucleotide exchange factor TIAM1 isoform X1;protein_id=XP_030104900.1;extra_copy_number=0
CM058256.1	Liftoff	CDS	87811792	87811971	.	-	.	ID=cds-XP_030104900.1;Parent=rna-XM_030249040.2;Dbxref=GeneID:21844,GenBank:XP_030104900.1,MGI:MGI:103306;Name=XP_030104900.1;gbkey=CDS;gene=Tiam1;product=rho guanine nucleotide exchange factor TIAM1 isoform X1;protein_id=XP_030104900.1;extra_copy_number=0
CM058256.1	Liftoff	CDS	87816077	87816185	.	-	.	ID=cds-XP_030104900.1;Parent=rna-XM_030249040.2;Dbxref=GeneID:21844,GenBank:XP_030104900.1,MGI:MGI:103306;Name=XP_030104900.1;gbkey=CDS;gene=Tiam1;product=rho guanine nucleotide exchange factor TIAM1 isoform X1;protein_id=XP_030104900.1;extra_copy_number=0
CM058256.1	Liftoff	CDS	87818179	87818304	.	-	.	ID=cds-XP_030104900.1;Parent=rna-XM_030249040.2;Dbxref=GeneID:21844,GenBank:XP_030104900.1,MGI:MGI:103306;Name=XP_030104900.1;gbkey=CDS;gene=Tiam1;product=rho guanine nucleotide exchange factor TIAM1 isoform X1;protein_id=XP_030104900.1;extra_copy_number=0
CM058256.1	Liftoff	CDS	87818594	87818662	.	-	.	ID=cds-XP_030104900.1;Parent=rna-XM_030249040.2;Dbxref=GeneID:21844,GenBank:XP_030104900.1,MGI:MGI:103306;Name=XP_030104900.1;gbkey=CDS;gene=Tiam1;product=rho guanine nucleotide exchange factor TIAM1 isoform X1;protein_id=XP_030104900.1;extra_copy_number=0
CM058256.1	Liftoff	CDS	87819657	87819836	.	-	.	ID=cds-XP_030104900.1;Parent=rna-XM_030249040.2;Dbxref=GeneID:21844,GenBank:XP_030104900.1,MGI:MGI:103306;Name=XP_030104900.1;gbkey=CDS;gene=Tiam1;product=rho guanine nucleotide exchange factor TIAM1 isoform X1;protein_id=XP_030104900.1;extra_copy_number=0
CM058256.1	Liftoff	CDS	87828587	87828690	.	-	.	ID=cds-XP_030104900.1;Parent=rna-XM_030249040.2;Dbxref=GeneID:21844,GenBank:XP_030104900.1,MGI:MGI:103306;Name=XP_030104900.1;gbkey=CDS;gene=Tiam1;product=rho guanine nucleotide exchange factor TIAM1 isoform X1;protein_id=XP_030104900.1;extra_copy_number=0
CM058256.1	Liftoff	CDS	87839719	87839943	.	-	.	ID=cds-XP_030104900.1;Parent=rna-XM_030249040.2;Dbxref=GeneID:21844,GenBank:XP_030104900.1,MGI:MGI:103306;Name=XP_030104900.1;gbkey=CDS;gene=Tiam1;product=rho guanine nucleotide exchange factor TIAM1 isoform X1;protein_id=XP_030104900.1;extra_copy_number=0
CM058256.1	Liftoff	CDS	87844471	87844557	.	-	.	ID=cds-XP_030104900.1;Parent=rna-XM_030249040.2;Dbxref=GeneID:21844,GenBank:XP_030104900.1,MGI:MGI:103306;Name=XP_030104900.1;gbkey=CDS;gene=Tiam1;product=rho guanine nucleotide exchange factor TIAM1 isoform X1;protein_id=XP_030104900.1;extra_copy_number=0
CM058256.1	Liftoff	CDS	87849967	87850048	.	-	.	ID=cds-XP_030104900.1;Parent=rna-XM_030249040.2;Dbxref=GeneID:21844,GenBank:XP_030104900.1,MGI:MGI:103306;Name=XP_030104900.1;gbkey=CDS;gene=Tiam1;product=rho guanine nucleotide exchange factor TIAM1 isoform X1;protein_id=XP_030104900.1;extra_copy_number=0
CM058256.1	Liftoff	CDS	87856365	87856469	.	-	.	ID=cds-XP_030104900.1;Parent=rna-XM_030249040.2;Dbxref=GeneID:21844,GenBank:XP_030104900.1,MGI:MGI:103306;Name=XP_030104900.1;gbkey=CDS;gene=Tiam1;product=rho guanine nucleotide exchange factor TIAM1 isoform X1;protein_id=XP_030104900.1;extra_copy_number=0
CM058256.1	Liftoff	CDS	87862560	87862730	.	-	.	ID=cds-XP_030104900.1;Parent=rna-XM_030249040.2;Dbxref=GeneID:21844,GenBank:XP_030104900.1,MGI:MGI:103306;Name=XP_030104900.1;gbkey=CDS;gene=Tiam1;product=rho guanine nucleotide exchange factor TIAM1 isoform X1;protein_id=XP_030104900.1;extra_copy_number=0
CM058256.1	Liftoff	CDS	87865314	87865388	.	-	.	ID=cds-XP_030104900.1;Parent=rna-XM_030249040.2;Dbxref=GeneID:21844,GenBank:XP_030104900.1,MGI:MGI:103306;Name=XP_030104900.1;gbkey=CDS;gene=Tiam1;product=rho guanine nucleotide exchange factor TIAM1 isoform X1;protein_id=XP_030104900.1;extra_copy_number=0
CM058256.1	Liftoff	CDS	87866920	87867066	.	-	.	ID=cds-XP_030104900.1;Parent=rna-XM_030249040.2;Dbxref=GeneID:21844,GenBank:XP_030104900.1,MGI:MGI:103306;Name=XP_030104900.1;gbkey=CDS;gene=Tiam1;product=rho guanine nucleotide exchange factor TIAM1 isoform X1;protein_id=XP_030104900.1;extra_copy_number=0
CM058256.1	Liftoff	CDS	87871949	87872134	.	-	.	ID=cds-XP_030104900.1;Parent=rna-XM_030249040.2;Dbxref=GeneID:21844,GenBank:XP_030104900.1,MGI:MGI:103306;Name=XP_030104900.1;gbkey=CDS;gene=Tiam1;product=rho guanine nucleotide exchange factor TIAM1 isoform X1;protein_id=XP_030104900.1;extra_copy_number=0
CM058256.1	Liftoff	CDS	87874221	87874445	.	-	.	ID=cds-XP_030104900.1;Parent=rna-XM_030249040.2;Dbxref=GeneID:21844,GenBank:XP_030104900.1,MGI:MGI:103306;Name=XP_030104900.1;gbkey=CDS;gene=Tiam1;product=rho guanine nucleotide exchange factor TIAM1 isoform X1;protein_id=XP_030104900.1;extra_copy_number=0
CM058256.1	Liftoff	CDS	87883748	87883920	.	-	.	ID=cds-XP_030104900.1;Parent=rna-XM_030249040.2;Dbxref=GeneID:21844,GenBank:XP_030104900.1,MGI:MGI:103306;Name=XP_030104900.1;gbkey=CDS;gene=Tiam1;product=rho guanine nucleotide exchange factor TIAM1 isoform X1;protein_id=XP_030104900.1;extra_copy_number=0
CM058256.1	Liftoff	CDS	87891388	87891835	.	-	.	ID=cds-XP_030104900.1;Parent=rna-XM_030249040.2;Dbxref=GeneID:21844,GenBank:XP_030104900.1,MGI:MGI:103306;Name=XP_030104900.1;gbkey=CDS;gene=Tiam1;product=rho guanine nucleotide exchange factor TIAM1 isoform X1;protein_id=XP_030104900.1;extra_copy_number=0
CM058256.1	Liftoff	CDS	87904315	87905277	.	-	.	ID=cds-XP_030104900.1;Parent=rna-XM_030249040.2;Dbxref=GeneID:21844,GenBank:XP_030104900.1,MGI:MGI:103306;Name=XP_030104900.1;gbkey=CDS;gene=Tiam1;product=rho guanine nucleotide exchange factor TIAM1 isoform X1;protein_id=XP_030104900.1;extra_copy_number=0
CM058256.1	Liftoff	mRNA	87793819	88154698	.	-	.	ID=rna-XM_030249041.2;Parent=gene-Tiam1;Dbxref=GeneID:21844,GenBank:XM_030249041.2,MGI:MGI:103306;Name=XM_030249041.2;gbkey=mRNA;gene=Tiam1;model_evidence=Supporting evidence includes similarity to: 4 mRNAs%2C 52 ESTs%2C 6 Proteins%2C 342 long SRA reads%2C and 100%25 coverage of the annotated genomic feature by RNAseq alignments%2C including 12 samples with support for all annotated introns;product=T cell lymphoma invasion and metastasis 1%2C transcript variant X3;transcript_id=XM_030249041.2;matches_ref_protein=True;valid_ORF=True;extra_copy_number=0
CM058256.1	Liftoff	exon	87793819	87796299	.	-	.	ID=exon-XM_030249041.2-29;Parent=rna-XM_030249041.2;Dbxref=GeneID:21844,GenBank:XM_030249041.2,MGI:MGI:103306;gbkey=mRNA;gene=Tiam1;product=T cell lymphoma invasion and metastasis 1%2C transcript variant X3;transcript_id=XM_030249041.2;extra_copy_number=0
CM058256.1	Liftoff	exon	87799710	87799882	.	-	.	ID=exon-XM_030249041.2-28;Parent=rna-XM_030249041.2;Dbxref=GeneID:21844,GenBank:XM_030249041.2,MGI:MGI:103306;gbkey=mRNA;gene=Tiam1;product=T cell lymphoma invasion and metastasis 1%2C transcript variant X3;transcript_id=XM_030249041.2;extra_copy_number=0
CM058256.1	Liftoff	exon	87801386	87801473	.	-	.	ID=exon-XM_030249041.2-27;Parent=rna-XM_030249041.2;Dbxref=GeneID:21844,GenBank:XM_030249041.2,MGI:MGI:103306;gbkey=mRNA;gene=Tiam1;product=T cell lymphoma invasion and metastasis 1%2C transcript variant X3;transcript_id=XM_030249041.2;extra_copy_number=0
CM058256.1	Liftoff	exon	87804740	87804842	.	-	.	ID=exon-XM_030249041.2-26;Parent=rna-XM_030249041.2;Dbxref=GeneID:21844,GenBank:XM_030249041.2,MGI:MGI:103306;gbkey=mRNA;gene=Tiam1;product=T cell lymphoma invasion and metastasis 1%2C transcript variant X3;transcript_id=XM_030249041.2;extra_copy_number=0
CM058256.1	Liftoff	exon	87805358	87805416	.	-	.	ID=exon-XM_030249041.2-25;Parent=rna-XM_030249041.2;Dbxref=GeneID:21844,GenBank:XM_030249041.2,MGI:MGI:103306;gbkey=mRNA;gene=Tiam1;product=T cell lymphoma invasion and metastasis 1%2C transcript variant X3;transcript_id=XM_030249041.2;extra_copy_number=0
CM058256.1	Liftoff	exon	87806669	87806777	.	-	.	ID=exon-XM_030249041.2-24;Parent=rna-XM_030249041.2;Dbxref=GeneID:21844,GenBank:XM_030249041.2,MGI:MGI:103306;gbkey=mRNA;gene=Tiam1;product=T cell lymphoma invasion and metastasis 1%2C transcript variant X3;transcript_id=XM_030249041.2;extra_copy_number=0
CM058256.1	Liftoff	exon	87811402	87811520	.	-	.	ID=exon-XM_030249041.2-23;Parent=rna-XM_030249041.2;Dbxref=GeneID:21844,GenBank:XM_030249041.2,MGI:MGI:103306;gbkey=mRNA;gene=Tiam1;product=T cell lymphoma invasion and metastasis 1%2C transcript variant X3;transcript_id=XM_030249041.2;extra_copy_number=0
CM058256.1	Liftoff	exon	87811792	87811971	.	-	.	ID=exon-XM_030249041.2-22;Parent=rna-XM_030249041.2;Dbxref=GeneID:21844,GenBank:XM_030249041.2,MGI:MGI:103306;gbkey=mRNA;gene=Tiam1;product=T cell lymphoma invasion and metastasis 1%2C transcript variant X3;transcript_id=XM_030249041.2;extra_copy_number=0
CM058256.1	Liftoff	exon	87816077	87816185	.	-	.	ID=exon-XM_030249041.2-21;Parent=rna-XM_030249041.2;Dbxref=GeneID:21844,GenBank:XM_030249041.2,MGI:MGI:103306;gbkey=mRNA;gene=Tiam1;product=T cell lymphoma invasion and metastasis 1%2C transcript variant X3;transcript_id=XM_030249041.2;extra_copy_number=0
CM058256.1	Liftoff	exon	87818179	87818304	.	-	.	ID=exon-XM_030249041.2-20;Parent=rna-XM_030249041.2;Dbxref=GeneID:21844,GenBank:XM_030249041.2,MGI:MGI:103306;gbkey=mRNA;gene=Tiam1;product=T cell lymphoma invasion and metastasis 1%2C transcript variant X3;transcript_id=XM_030249041.2;extra_copy_number=0
CM058256.1	Liftoff	exon	87818594	87818662	.	-	.	ID=exon-XM_030249041.2-19;Parent=rna-XM_030249041.2;Dbxref=GeneID:21844,GenBank:XM_030249041.2,MGI:MGI:103306;gbkey=mRNA;gene=Tiam1;product=T cell lymphoma invasion and metastasis 1%2C transcript variant X3;transcript_id=XM_030249041.2;extra_copy_number=0
CM058256.1	Liftoff	exon	87819657	87819836	.	-	.	ID=exon-XM_030249041.2-18;Parent=rna-XM_030249041.2;Dbxref=GeneID:21844,GenBank:XM_030249041.2,MGI:MGI:103306;gbkey=mRNA;gene=Tiam1;product=T cell lymphoma invasion and metastasis 1%2C transcript variant X3;transcript_id=XM_030249041.2;extra_copy_number=0
CM058256.1	Liftoff	exon	87828587	87828690	.	-	.	ID=exon-XM_030249041.2-17;Parent=rna-XM_030249041.2;Dbxref=GeneID:21844,GenBank:XM_030249041.2,MGI:MGI:103306;gbkey=mRNA;gene=Tiam1;product=T cell lymphoma invasion and metastasis 1%2C transcript variant X3;transcript_id=XM_030249041.2;extra_copy_number=0
CM058256.1	Liftoff	exon	87839719	87839943	.	-	.	ID=exon-XM_030249041.2-16;Parent=rna-XM_030249041.2;Dbxref=GeneID:21844,GenBank:XM_030249041.2,MGI:MGI:103306;gbkey=mRNA;gene=Tiam1;product=T cell lymphoma invasion and metastasis 1%2C transcript variant X3;transcript_id=XM_030249041.2;extra_copy_number=0
CM058256.1	Liftoff	exon	87844471	87844557	.	-	.	ID=exon-XM_030249041.2-15;Parent=rna-XM_030249041.2;Dbxref=GeneID:21844,GenBank:XM_030249041.2,MGI:MGI:103306;gbkey=mRNA;gene=Tiam1;product=T cell lymphoma invasion and metastasis 1%2C transcript variant X3;transcript_id=XM_030249041.2;extra_copy_number=0
CM058256.1	Liftoff	exon	87849967	87850048	.	-	.	ID=exon-XM_030249041.2-14;Parent=rna-XM_030249041.2;Dbxref=GeneID:21844,GenBank:XM_030249041.2,MGI:MGI:103306;gbkey=mRNA;gene=Tiam1;product=T cell lymphoma invasion and metastasis 1%2C transcript variant X3;transcript_id=XM_030249041.2;extra_copy_number=0
CM058256.1	Liftoff	exon	87856365	87856469	.	-	.	ID=exon-XM_030249041.2-13;Parent=rna-XM_030249041.2;Dbxref=GeneID:21844,GenBank:XM_030249041.2,MGI:MGI:103306;gbkey=mRNA;gene=Tiam1;product=T cell lymphoma invasion and metastasis 1%2C transcript variant X3;transcript_id=XM_030249041.2;extra_copy_number=0
CM058256.1	Liftoff	exon	87862560	87862730	.	-	.	ID=exon-XM_030249041.2-12;Parent=rna-XM_030249041.2;Dbxref=GeneID:21844,GenBank:XM_030249041.2,MGI:MGI:103306;gbkey=mRNA;gene=Tiam1;product=T cell lymphoma invasion and metastasis 1%2C transcript variant X3;transcript_id=XM_030249041.2;extra_copy_number=0
CM058256.1	Liftoff	exon	87865314	87865388	.	-	.	ID=exon-XM_030249041.2-11;Parent=rna-XM_030249041.2;Dbxref=GeneID:21844,GenBank:XM_030249041.2,MGI:MGI:103306;gbkey=mRNA;gene=Tiam1;product=T cell lymphoma invasion and metastasis 1%2C transcript variant X3;transcript_id=XM_030249041.2;extra_copy_number=0
CM058256.1	Liftoff	exon	87866920	87867066	.	-	.	ID=exon-XM_030249041.2-10;Parent=rna-XM_030249041.2;Dbxref=GeneID:21844,GenBank:XM_030249041.2,MGI:MGI:103306;gbkey=mRNA;gene=Tiam1;product=T cell lymphoma invasion and metastasis 1%2C transcript variant X3;transcript_id=XM_030249041.2;extra_copy_number=0
CM058256.1	Liftoff	exon	87871949	87872134	.	-	.	ID=exon-XM_030249041.2-9;Parent=rna-XM_030249041.2;Dbxref=GeneID:21844,GenBank:XM_030249041.2,MGI:MGI:103306;gbkey=mRNA;gene=Tiam1;product=T cell lymphoma invasion and metastasis 1%2C transcript variant X3;transcript_id=XM_030249041.2;extra_copy_number=0
CM058256.1	Liftoff	exon	87874221	87874445	.	-	.	ID=exon-XM_030249041.2-8;Parent=rna-XM_030249041.2;Dbxref=GeneID:21844,GenBank:XM_030249041.2,MGI:MGI:103306;gbkey=mRNA;gene=Tiam1;product=T cell lymphoma invasion and metastasis 1%2C transcript variant X3;transcript_id=XM_030249041.2;extra_copy_number=0
CM058256.1	Liftoff	exon	87883748	87883920	.	-	.	ID=exon-XM_030249041.2-7;Parent=rna-XM_030249041.2;Dbxref=GeneID:21844,GenBank:XM_030249041.2,MGI:MGI:103306;gbkey=mRNA;gene=Tiam1;product=T cell lymphoma invasion and metastasis 1%2C transcript variant X3;transcript_id=XM_030249041.2;extra_copy_number=0
CM058256.1	Liftoff	exon	87891388	87891835	.	-	.	ID=exon-XM_030249041.2-6;Parent=rna-XM_030249041.2;Dbxref=GeneID:21844,GenBank:XM_030249041.2,MGI:MGI:103306;gbkey=mRNA;gene=Tiam1;product=T cell lymphoma invasion and metastasis 1%2C transcript variant X3;transcript_id=XM_030249041.2;extra_copy_number=0
CM058256.1	Liftoff	exon	87904315	87905288	.	-	.	ID=exon-XM_030249041.2-5;Parent=rna-XM_030249041.2;Dbxref=GeneID:21844,GenBank:XM_030249041.2,MGI:MGI:103306;gbkey=mRNA;gene=Tiam1;product=T cell lymphoma invasion and metastasis 1%2C transcript variant X3;transcript_id=XM_030249041.2;extra_copy_number=0
CM058256.1	Liftoff	exon	87916087	87916255	.	-	.	ID=exon-XM_030249041.2-4;Parent=rna-XM_030249041.2;Dbxref=GeneID:21844,GenBank:XM_030249041.2,MGI:MGI:103306;gbkey=mRNA;gene=Tiam1;product=T cell lymphoma invasion and metastasis 1%2C transcript variant X3;transcript_id=XM_030249041.2;extra_copy_number=0
CM058256.1	Liftoff	exon	87963757	87963928	.	-	.	ID=exon-XM_030249041.2-3;Parent=rna-XM_030249041.2;Dbxref=GeneID:21844,GenBank:XM_030249041.2,MGI:MGI:103306;gbkey=mRNA;gene=Tiam1;product=T cell lymphoma invasion and metastasis 1%2C transcript variant X3;transcript_id=XM_030249041.2;extra_copy_number=0
CM058256.1	Liftoff	exon	88074400	88074451	.	-	.	ID=exon-XM_030249041.2-2;Parent=rna-XM_030249041.2;Dbxref=GeneID:21844,GenBank:XM_030249041.2,MGI:MGI:103306;gbkey=mRNA;gene=Tiam1;product=T cell lymphoma invasion and metastasis 1%2C transcript variant X3;transcript_id=XM_030249041.2;extra_copy_number=0
CM058256.1	Liftoff	exon	88149505	88154698	.	-	.	ID=exon-XM_030249041.2-1;Parent=rna-XM_030249041.2;Dbxref=GeneID:21844,GenBank:XM_030249041.2,MGI:MGI:103306;gbkey=mRNA;gene=Tiam1;product=T cell lymphoma invasion and metastasis 1%2C transcript variant X3;transcript_id=XM_030249041.2;extra_copy_number=0
CM058256.1	Liftoff	CDS	87795830	87796299	.	-	.	ID=cds-XP_030104901.1;Parent=rna-XM_030249041.2;Dbxref=GeneID:21844,GenBank:XP_030104901.1,MGI:MGI:103306;Name=XP_030104901.1;gbkey=CDS;gene=Tiam1;product=rho guanine nucleotide exchange factor TIAM1 isoform X1;protein_id=XP_030104901.1;extra_copy_number=0
CM058256.1	Liftoff	CDS	87799710	87799882	.	-	.	ID=cds-XP_030104901.1;Parent=rna-XM_030249041.2;Dbxref=GeneID:21844,GenBank:XP_030104901.1,MGI:MGI:103306;Name=XP_030104901.1;gbkey=CDS;gene=Tiam1;product=rho guanine nucleotide exchange factor TIAM1 isoform X1;protein_id=XP_030104901.1;extra_copy_number=0
CM058256.1	Liftoff	CDS	87801386	87801473	.	-	.	ID=cds-XP_030104901.1;Parent=rna-XM_030249041.2;Dbxref=GeneID:21844,GenBank:XP_030104901.1,MGI:MGI:103306;Name=XP_030104901.1;gbkey=CDS;gene=Tiam1;product=rho guanine nucleotide exchange factor TIAM1 isoform X1;protein_id=XP_030104901.1;extra_copy_number=0
CM058256.1	Liftoff	CDS	87804740	87804842	.	-	.	ID=cds-XP_030104901.1;Parent=rna-XM_030249041.2;Dbxref=GeneID:21844,GenBank:XP_030104901.1,MGI:MGI:103306;Name=XP_030104901.1;gbkey=CDS;gene=Tiam1;product=rho guanine nucleotide exchange factor TIAM1 isoform X1;protein_id=XP_030104901.1;extra_copy_number=0
CM058256.1	Liftoff	CDS	87805358	87805416	.	-	.	ID=cds-XP_030104901.1;Parent=rna-XM_030249041.2;Dbxref=GeneID:21844,GenBank:XP_030104901.1,MGI:MGI:103306;Name=XP_030104901.1;gbkey=CDS;gene=Tiam1;product=rho guanine nucleotide exchange factor TIAM1 isoform X1;protein_id=XP_030104901.1;extra_copy_number=0
CM058256.1	Liftoff	CDS	87806669	87806777	.	-	.	ID=cds-XP_030104901.1;Parent=rna-XM_030249041.2;Dbxref=GeneID:21844,GenBank:XP_030104901.1,MGI:MGI:103306;Name=XP_030104901.1;gbkey=CDS;gene=Tiam1;product=rho guanine nucleotide exchange factor TIAM1 isoform X1;protein_id=XP_030104901.1;extra_copy_number=0
CM058256.1	Liftoff	CDS	87811402	87811520	.	-	.	ID=cds-XP_030104901.1;Parent=rna-XM_030249041.2;Dbxref=GeneID:21844,GenBank:XP_030104901.1,MGI:MGI:103306;Name=XP_030104901.1;gbkey=CDS;gene=Tiam1;product=rho guanine nucleotide exchange factor TIAM1 isoform X1;protein_id=XP_030104901.1;extra_copy_number=0
CM058256.1	Liftoff	CDS	87811792	87811971	.	-	.	ID=cds-XP_030104901.1;Parent=rna-XM_030249041.2;Dbxref=GeneID:21844,GenBank:XP_030104901.1,MGI:MGI:103306;Name=XP_030104901.1;gbkey=CDS;gene=Tiam1;product=rho guanine nucleotide exchange factor TIAM1 isoform X1;protein_id=XP_030104901.1;extra_copy_number=0
CM058256.1	Liftoff	CDS	87816077	87816185	.	-	.	ID=cds-XP_030104901.1;Parent=rna-XM_030249041.2;Dbxref=GeneID:21844,GenBank:XP_030104901.1,MGI:MGI:103306;Name=XP_030104901.1;gbkey=CDS;gene=Tiam1;product=rho guanine nucleotide exchange factor TIAM1 isoform X1;protein_id=XP_030104901.1;extra_copy_number=0
CM058256.1	Liftoff	CDS	87818179	87818304	.	-	.	ID=cds-XP_030104901.1;Parent=rna-XM_030249041.2;Dbxref=GeneID:21844,GenBank:XP_030104901.1,MGI:MGI:103306;Name=XP_030104901.1;gbkey=CDS;gene=Tiam1;product=rho guanine nucleotide exchange factor TIAM1 isoform X1;protein_id=XP_030104901.1;extra_copy_number=0
CM058256.1	Liftoff	CDS	87818594	87818662	.	-	.	ID=cds-XP_030104901.1;Parent=rna-XM_030249041.2;Dbxref=GeneID:21844,GenBank:XP_030104901.1,MGI:MGI:103306;Name=XP_030104901.1;gbkey=CDS;gene=Tiam1;product=rho guanine nucleotide exchange factor TIAM1 isoform X1;protein_id=XP_030104901.1;extra_copy_number=0
CM058256.1	Liftoff	CDS	87819657	87819836	.	-	.	ID=cds-XP_030104901.1;Parent=rna-XM_030249041.2;Dbxref=GeneID:21844,GenBank:XP_030104901.1,MGI:MGI:103306;Name=XP_030104901.1;gbkey=CDS;gene=Tiam1;product=rho guanine nucleotide exchange factor TIAM1 isoform X1;protein_id=XP_030104901.1;extra_copy_number=0
CM058256.1	Liftoff	CDS	87828587	87828690	.	-	.	ID=cds-XP_030104901.1;Parent=rna-XM_030249041.2;Dbxref=GeneID:21844,GenBank:XP_030104901.1,MGI:MGI:103306;Name=XP_030104901.1;gbkey=CDS;gene=Tiam1;product=rho guanine nucleotide exchange factor TIAM1 isoform X1;protein_id=XP_030104901.1;extra_copy_number=0
CM058256.1	Liftoff	CDS	87839719	87839943	.	-	.	ID=cds-XP_030104901.1;Parent=rna-XM_030249041.2;Dbxref=GeneID:21844,GenBank:XP_030104901.1,MGI:MGI:103306;Name=XP_030104901.1;gbkey=CDS;gene=Tiam1;product=rho guanine nucleotide exchange factor TIAM1 isoform X1;protein_id=XP_030104901.1;extra_copy_number=0
CM058256.1	Liftoff	CDS	87844471	87844557	.	-	.	ID=cds-XP_030104901.1;Parent=rna-XM_030249041.2;Dbxref=GeneID:21844,GenBank:XP_030104901.1,MGI:MGI:103306;Name=XP_030104901.1;gbkey=CDS;gene=Tiam1;product=rho guanine nucleotide exchange factor TIAM1 isoform X1;protein_id=XP_030104901.1;extra_copy_number=0
CM058256.1	Liftoff	CDS	87849967	87850048	.	-	.	ID=cds-XP_030104901.1;Parent=rna-XM_030249041.2;Dbxref=GeneID:21844,GenBank:XP_030104901.1,MGI:MGI:103306;Name=XP_030104901.1;gbkey=CDS;gene=Tiam1;product=rho guanine nucleotide exchange factor TIAM1 isoform X1;protein_id=XP_030104901.1;extra_copy_number=0
CM058256.1	Liftoff	CDS	87856365	87856469	.	-	.	ID=cds-XP_030104901.1;Parent=rna-XM_030249041.2;Dbxref=GeneID:21844,GenBank:XP_030104901.1,MGI:MGI:103306;Name=XP_030104901.1;gbkey=CDS;gene=Tiam1;product=rho guanine nucleotide exchange factor TIAM1 isoform X1;protein_id=XP_030104901.1;extra_copy_number=0
CM058256.1	Liftoff	CDS	87862560	87862730	.	-	.	ID=cds-XP_030104901.1;Parent=rna-XM_030249041.2;Dbxref=GeneID:21844,GenBank:XP_030104901.1,MGI:MGI:103306;Name=XP_030104901.1;gbkey=CDS;gene=Tiam1;product=rho guanine nucleotide exchange factor TIAM1 isoform X1;protein_id=XP_030104901.1;extra_copy_number=0
CM058256.1	Liftoff	CDS	87865314	87865388	.	-	.	ID=cds-XP_030104901.1;Parent=rna-XM_030249041.2;Dbxref=GeneID:21844,GenBank:XP_030104901.1,MGI:MGI:103306;Name=XP_030104901.1;gbkey=CDS;gene=Tiam1;product=rho guanine nucleotide exchange factor TIAM1 isoform X1;protein_id=XP_030104901.1;extra_copy_number=0
CM058256.1	Liftoff	CDS	87866920	87867066	.	-	.	ID=cds-XP_030104901.1;Parent=rna-XM_030249041.2;Dbxref=GeneID:21844,GenBank:XP_030104901.1,MGI:MGI:103306;Name=XP_030104901.1;gbkey=CDS;gene=Tiam1;product=rho guanine nucleotide exchange factor TIAM1 isoform X1;protein_id=XP_030104901.1;extra_copy_number=0
CM058256.1	Liftoff	CDS	87871949	87872134	.	-	.	ID=cds-XP_030104901.1;Parent=rna-XM_030249041.2;Dbxref=GeneID:21844,GenBank:XP_030104901.1,MGI:MGI:103306;Name=XP_030104901.1;gbkey=CDS;gene=Tiam1;product=rho guanine nucleotide exchange factor TIAM1 isoform X1;protein_id=XP_030104901.1;extra_copy_number=0
CM058256.1	Liftoff	CDS	87874221	87874445	.	-	.	ID=cds-XP_030104901.1;Parent=rna-XM_030249041.2;Dbxref=GeneID:21844,GenBank:XP_030104901.1,MGI:MGI:103306;Name=XP_030104901.1;gbkey=CDS;gene=Tiam1;product=rho guanine nucleotide exchange factor TIAM1 isoform X1;protein_id=XP_030104901.1;extra_copy_number=0
CM058256.1	Liftoff	CDS	87883748	87883920	.	-	.	ID=cds-XP_030104901.1;Parent=rna-XM_030249041.2;Dbxref=GeneID:21844,GenBank:XP_030104901.1,MGI:MGI:103306;Name=XP_030104901.1;gbkey=CDS;gene=Tiam1;product=rho guanine nucleotide exchange factor TIAM1 isoform X1;protein_id=XP_030104901.1;extra_copy_number=0
CM058256.1	Liftoff	CDS	87891388	87891835	.	-	.	ID=cds-XP_030104901.1;Parent=rna-XM_030249041.2;Dbxref=GeneID:21844,GenBank:XP_030104901.1,MGI:MGI:103306;Name=XP_030104901.1;gbkey=CDS;gene=Tiam1;product=rho guanine nucleotide exchange factor TIAM1 isoform X1;protein_id=XP_030104901.1;extra_copy_number=0
CM058256.1	Liftoff	CDS	87904315	87905277	.	-	.	ID=cds-XP_030104901.1;Parent=rna-XM_030249041.2;Dbxref=GeneID:21844,GenBank:XP_030104901.1,MGI:MGI:103306;Name=XP_030104901.1;gbkey=CDS;gene=Tiam1;product=rho guanine nucleotide exchange factor TIAM1 isoform X1;protein_id=XP_030104901.1;extra_copy_number=0
CM058256.1	Liftoff	mRNA	87793819	88077345	.	-	.	ID=rna-XM_036159872.1;Parent=gene-Tiam1;Dbxref=GeneID:21844,GenBank:XM_036159872.1,MGI:MGI:103306;Name=XM_036159872.1;gbkey=mRNA;gene=Tiam1;model_evidence=Supporting evidence includes similarity to: 4 mRNAs%2C 51 ESTs%2C 6 Proteins%2C 328 long SRA reads%2C and 100%25 coverage of the annotated genomic feature by RNAseq alignments%2C including 10 samples with support for all annotated introns;product=T cell lymphoma invasion and metastasis 1%2C transcript variant X5;transcript_id=XM_036159872.1;matches_ref_protein=True;valid_ORF=True;extra_copy_number=0
CM058256.1	Liftoff	exon	87793819	87796299	.	-	.	ID=exon-XM_036159872.1-29;Parent=rna-XM_036159872.1;Dbxref=GeneID:21844,GenBank:XM_036159872.1,MGI:MGI:103306;gbkey=mRNA;gene=Tiam1;product=T cell lymphoma invasion and metastasis 1%2C transcript variant X5;transcript_id=XM_036159872.1;extra_copy_number=0
CM058256.1	Liftoff	exon	87799710	87799882	.	-	.	ID=exon-XM_036159872.1-28;Parent=rna-XM_036159872.1;Dbxref=GeneID:21844,GenBank:XM_036159872.1,MGI:MGI:103306;gbkey=mRNA;gene=Tiam1;product=T cell lymphoma invasion and metastasis 1%2C transcript variant X5;transcript_id=XM_036159872.1;extra_copy_number=0
CM058256.1	Liftoff	exon	87801386	87801473	.	-	.	ID=exon-XM_036159872.1-27;Parent=rna-XM_036159872.1;Dbxref=GeneID:21844,GenBank:XM_036159872.1,MGI:MGI:103306;gbkey=mRNA;gene=Tiam1;product=T cell lymphoma invasion and metastasis 1%2C transcript variant X5;transcript_id=XM_036159872.1;extra_copy_number=0
CM058256.1	Liftoff	exon	87804740	87804842	.	-	.	ID=exon-XM_036159872.1-26;Parent=rna-XM_036159872.1;Dbxref=GeneID:21844,GenBank:XM_036159872.1,MGI:MGI:103306;gbkey=mRNA;gene=Tiam1;product=T cell lymphoma invasion and metastasis 1%2C transcript variant X5;transcript_id=XM_036159872.1;extra_copy_number=0
CM058256.1	Liftoff	exon	87805358	87805416	.	-	.	ID=exon-XM_036159872.1-25;Parent=rna-XM_036159872.1;Dbxref=GeneID:21844,GenBank:XM_036159872.1,MGI:MGI:103306;gbkey=mRNA;gene=Tiam1;product=T cell lymphoma invasion and metastasis 1%2C transcript variant X5;transcript_id=XM_036159872.1;extra_copy_number=0
CM058256.1	Liftoff	exon	87806669	87806777	.	-	.	ID=exon-XM_036159872.1-24;Parent=rna-XM_036159872.1;Dbxref=GeneID:21844,GenBank:XM_036159872.1,MGI:MGI:103306;gbkey=mRNA;gene=Tiam1;product=T cell lymphoma invasion and metastasis 1%2C transcript variant X5;transcript_id=XM_036159872.1;extra_copy_number=0
CM058256.1	Liftoff	exon	87811402	87811520	.	-	.	ID=exon-XM_036159872.1-23;Parent=rna-XM_036159872.1;Dbxref=GeneID:21844,GenBank:XM_036159872.1,MGI:MGI:103306;gbkey=mRNA;gene=Tiam1;product=T cell lymphoma invasion and metastasis 1%2C transcript variant X5;transcript_id=XM_036159872.1;extra_copy_number=0
CM058256.1	Liftoff	exon	87811792	87811971	.	-	.	ID=exon-XM_036159872.1-22;Parent=rna-XM_036159872.1;Dbxref=GeneID:21844,GenBank:XM_036159872.1,MGI:MGI:103306;gbkey=mRNA;gene=Tiam1;product=T cell lymphoma invasion and metastasis 1%2C transcript variant X5;transcript_id=XM_036159872.1;extra_copy_number=0
CM058256.1	Liftoff	exon	87816077	87816185	.	-	.	ID=exon-XM_036159872.1-21;Parent=rna-XM_036159872.1;Dbxref=GeneID:21844,GenBank:XM_036159872.1,MGI:MGI:103306;gbkey=mRNA;gene=Tiam1;product=T cell lymphoma invasion and metastasis 1%2C transcript variant X5;transcript_id=XM_036159872.1;extra_copy_number=0
CM058256.1	Liftoff	exon	87818179	87818304	.	-	.	ID=exon-XM_036159872.1-20;Parent=rna-XM_036159872.1;Dbxref=GeneID:21844,GenBank:XM_036159872.1,MGI:MGI:103306;gbkey=mRNA;gene=Tiam1;product=T cell lymphoma invasion and metastasis 1%2C transcript variant X5;transcript_id=XM_036159872.1;extra_copy_number=0
CM058256.1	Liftoff	exon	87818594	87818662	.	-	.	ID=exon-XM_036159872.1-19;Parent=rna-XM_036159872.1;Dbxref=GeneID:21844,GenBank:XM_036159872.1,MGI:MGI:103306;gbkey=mRNA;gene=Tiam1;product=T cell lymphoma invasion and metastasis 1%2C transcript variant X5;transcript_id=XM_036159872.1;extra_copy_number=0
CM058256.1	Liftoff	exon	87819657	87819836	.	-	.	ID=exon-XM_036159872.1-18;Parent=rna-XM_036159872.1;Dbxref=GeneID:21844,GenBank:XM_036159872.1,MGI:MGI:103306;gbkey=mRNA;gene=Tiam1;product=T cell lymphoma invasion and metastasis 1%2C transcript variant X5;transcript_id=XM_036159872.1;extra_copy_number=0
CM058256.1	Liftoff	exon	87828587	87828690	.	-	.	ID=exon-XM_036159872.1-17;Parent=rna-XM_036159872.1;Dbxref=GeneID:21844,GenBank:XM_036159872.1,MGI:MGI:103306;gbkey=mRNA;gene=Tiam1;product=T cell lymphoma invasion and metastasis 1%2C transcript variant X5;transcript_id=XM_036159872.1;extra_copy_number=0
CM058256.1	Liftoff	exon	87839719	87839943	.	-	.	ID=exon-XM_036159872.1-16;Parent=rna-XM_036159872.1;Dbxref=GeneID:21844,GenBank:XM_036159872.1,MGI:MGI:103306;gbkey=mRNA;gene=Tiam1;product=T cell lymphoma invasion and metastasis 1%2C transcript variant X5;transcript_id=XM_036159872.1;extra_copy_number=0
CM058256.1	Liftoff	exon	87844471	87844557	.	-	.	ID=exon-XM_036159872.1-15;Parent=rna-XM_036159872.1;Dbxref=GeneID:21844,GenBank:XM_036159872.1,MGI:MGI:103306;gbkey=mRNA;gene=Tiam1;product=T cell lymphoma invasion and metastasis 1%2C transcript variant X5;transcript_id=XM_036159872.1;extra_copy_number=0
CM058256.1	Liftoff	exon	87849967	87850048	.	-	.	ID=exon-XM_036159872.1-14;Parent=rna-XM_036159872.1;Dbxref=GeneID:21844,GenBank:XM_036159872.1,MGI:MGI:103306;gbkey=mRNA;gene=Tiam1;product=T cell lymphoma invasion and metastasis 1%2C transcript variant X5;transcript_id=XM_036159872.1;extra_copy_number=0
CM058256.1	Liftoff	exon	87856365	87856469	.	-	.	ID=exon-XM_036159872.1-13;Parent=rna-XM_036159872.1;Dbxref=GeneID:21844,GenBank:XM_036159872.1,MGI:MGI:103306;gbkey=mRNA;gene=Tiam1;product=T cell lymphoma invasion and metastasis 1%2C transcript variant X5;transcript_id=XM_036159872.1;extra_copy_number=0
CM058256.1	Liftoff	exon	87862560	87862730	.	-	.	ID=exon-XM_036159872.1-12;Parent=rna-XM_036159872.1;Dbxref=GeneID:21844,GenBank:XM_036159872.1,MGI:MGI:103306;gbkey=mRNA;gene=Tiam1;product=T cell lymphoma invasion and metastasis 1%2C transcript variant X5;transcript_id=XM_036159872.1;extra_copy_number=0
CM058256.1	Liftoff	exon	87865314	87865388	.	-	.	ID=exon-XM_036159872.1-11;Parent=rna-XM_036159872.1;Dbxref=GeneID:21844,GenBank:XM_036159872.1,MGI:MGI:103306;gbkey=mRNA;gene=Tiam1;product=T cell lymphoma invasion and metastasis 1%2C transcript variant X5;transcript_id=XM_036159872.1;extra_copy_number=0
CM058256.1	Liftoff	exon	87866920	87867066	.	-	.	ID=exon-XM_036159872.1-10;Parent=rna-XM_036159872.1;Dbxref=GeneID:21844,GenBank:XM_036159872.1,MGI:MGI:103306;gbkey=mRNA;gene=Tiam1;product=T cell lymphoma invasion and metastasis 1%2C transcript variant X5;transcript_id=XM_036159872.1;extra_copy_number=0
CM058256.1	Liftoff	exon	87871949	87872134	.	-	.	ID=exon-XM_036159872.1-9;Parent=rna-XM_036159872.1;Dbxref=GeneID:21844,GenBank:XM_036159872.1,MGI:MGI:103306;gbkey=mRNA;gene=Tiam1;product=T cell lymphoma invasion and metastasis 1%2C transcript variant X5;transcript_id=XM_036159872.1;extra_copy_number=0
CM058256.1	Liftoff	exon	87874221	87874445	.	-	.	ID=exon-XM_036159872.1-8;Parent=rna-XM_036159872.1;Dbxref=GeneID:21844,GenBank:XM_036159872.1,MGI:MGI:103306;gbkey=mRNA;gene=Tiam1;product=T cell lymphoma invasion and metastasis 1%2C transcript variant X5;transcript_id=XM_036159872.1;extra_copy_number=0
CM058256.1	Liftoff	exon	87883748	87883920	.	-	.	ID=exon-XM_036159872.1-7;Parent=rna-XM_036159872.1;Dbxref=GeneID:21844,GenBank:XM_036159872.1,MGI:MGI:103306;gbkey=mRNA;gene=Tiam1;product=T cell lymphoma invasion and metastasis 1%2C transcript variant X5;transcript_id=XM_036159872.1;extra_copy_number=0
CM058256.1	Liftoff	exon	87891388	87891835	.	-	.	ID=exon-XM_036159872.1-6;Parent=rna-XM_036159872.1;Dbxref=GeneID:21844,GenBank:XM_036159872.1,MGI:MGI:103306;gbkey=mRNA;gene=Tiam1;product=T cell lymphoma invasion and metastasis 1%2C transcript variant X5;transcript_id=XM_036159872.1;extra_copy_number=0
CM058256.1	Liftoff	exon	87904315	87905288	.	-	.	ID=exon-XM_036159872.1-5;Parent=rna-XM_036159872.1;Dbxref=GeneID:21844,GenBank:XM_036159872.1,MGI:MGI:103306;gbkey=mRNA;gene=Tiam1;product=T cell lymphoma invasion and metastasis 1%2C transcript variant X5;transcript_id=XM_036159872.1;extra_copy_number=0
CM058256.1	Liftoff	exon	87916087	87916255	.	-	.	ID=exon-XM_036159872.1-4;Parent=rna-XM_036159872.1;Dbxref=GeneID:21844,GenBank:XM_036159872.1,MGI:MGI:103306;gbkey=mRNA;gene=Tiam1;product=T cell lymphoma invasion and metastasis 1%2C transcript variant X5;transcript_id=XM_036159872.1;extra_copy_number=0
CM058256.1	Liftoff	exon	87963757	87963928	.	-	.	ID=exon-XM_036159872.1-3;Parent=rna-XM_036159872.1;Dbxref=GeneID:21844,GenBank:XM_036159872.1,MGI:MGI:103306;gbkey=mRNA;gene=Tiam1;product=T cell lymphoma invasion and metastasis 1%2C transcript variant X5;transcript_id=XM_036159872.1;extra_copy_number=0
CM058256.1	Liftoff	exon	88074400	88074451	.	-	.	ID=exon-XM_036159872.1-2;Parent=rna-XM_036159872.1;Dbxref=GeneID:21844,GenBank:XM_036159872.1,MGI:MGI:103306;gbkey=mRNA;gene=Tiam1;product=T cell lymphoma invasion and metastasis 1%2C transcript variant X5;transcript_id=XM_036159872.1;extra_copy_number=0
CM058256.1	Liftoff	exon	88077211	88077345	.	-	.	ID=exon-XM_036159872.1-1;Parent=rna-XM_036159872.1;Dbxref=GeneID:21844,GenBank:XM_036159872.1,MGI:MGI:103306;gbkey=mRNA;gene=Tiam1;product=T cell lymphoma invasion and metastasis 1%2C transcript variant X5;transcript_id=XM_036159872.1;extra_copy_number=0
CM058256.1	Liftoff	CDS	87795830	87796299	.	-	.	ID=cds-XP_036015765.1;Parent=rna-XM_036159872.1;Dbxref=GeneID:21844,GenBank:XP_036015765.1,MGI:MGI:103306;Name=XP_036015765.1;gbkey=CDS;gene=Tiam1;product=rho guanine nucleotide exchange factor TIAM1 isoform X1;protein_id=XP_036015765.1;extra_copy_number=0
CM058256.1	Liftoff	CDS	87799710	87799882	.	-	.	ID=cds-XP_036015765.1;Parent=rna-XM_036159872.1;Dbxref=GeneID:21844,GenBank:XP_036015765.1,MGI:MGI:103306;Name=XP_036015765.1;gbkey=CDS;gene=Tiam1;product=rho guanine nucleotide exchange factor TIAM1 isoform X1;protein_id=XP_036015765.1;extra_copy_number=0
CM058256.1	Liftoff	CDS	87801386	87801473	.	-	.	ID=cds-XP_036015765.1;Parent=rna-XM_036159872.1;Dbxref=GeneID:21844,GenBank:XP_036015765.1,MGI:MGI:103306;Name=XP_036015765.1;gbkey=CDS;gene=Tiam1;product=rho guanine nucleotide exchange factor TIAM1 isoform X1;protein_id=XP_036015765.1;extra_copy_number=0
CM058256.1	Liftoff	CDS	87804740	87804842	.	-	.	ID=cds-XP_036015765.1;Parent=rna-XM_036159872.1;Dbxref=GeneID:21844,GenBank:XP_036015765.1,MGI:MGI:103306;Name=XP_036015765.1;gbkey=CDS;gene=Tiam1;product=rho guanine nucleotide exchange factor TIAM1 isoform X1;protein_id=XP_036015765.1;extra_copy_number=0
CM058256.1	Liftoff	CDS	87805358	87805416	.	-	.	ID=cds-XP_036015765.1;Parent=rna-XM_036159872.1;Dbxref=GeneID:21844,GenBank:XP_036015765.1,MGI:MGI:103306;Name=XP_036015765.1;gbkey=CDS;gene=Tiam1;product=rho guanine nucleotide exchange factor TIAM1 isoform X1;protein_id=XP_036015765.1;extra_copy_number=0
CM058256.1	Liftoff	CDS	87806669	87806777	.	-	.	ID=cds-XP_036015765.1;Parent=rna-XM_036159872.1;Dbxref=GeneID:21844,GenBank:XP_036015765.1,MGI:MGI:103306;Name=XP_036015765.1;gbkey=CDS;gene=Tiam1;product=rho guanine nucleotide exchange factor TIAM1 isoform X1;protein_id=XP_036015765.1;extra_copy_number=0
CM058256.1	Liftoff	CDS	87811402	87811520	.	-	.	ID=cds-XP_036015765.1;Parent=rna-XM_036159872.1;Dbxref=GeneID:21844,GenBank:XP_036015765.1,MGI:MGI:103306;Name=XP_036015765.1;gbkey=CDS;gene=Tiam1;product=rho guanine nucleotide exchange factor TIAM1 isoform X1;protein_id=XP_036015765.1;extra_copy_number=0
CM058256.1	Liftoff	CDS	87811792	87811971	.	-	.	ID=cds-XP_036015765.1;Parent=rna-XM_036159872.1;Dbxref=GeneID:21844,GenBank:XP_036015765.1,MGI:MGI:103306;Name=XP_036015765.1;gbkey=CDS;gene=Tiam1;product=rho guanine nucleotide exchange factor TIAM1 isoform X1;protein_id=XP_036015765.1;extra_copy_number=0
CM058256.1	Liftoff	CDS	87816077	87816185	.	-	.	ID=cds-XP_036015765.1;Parent=rna-XM_036159872.1;Dbxref=GeneID:21844,GenBank:XP_036015765.1,MGI:MGI:103306;Name=XP_036015765.1;gbkey=CDS;gene=Tiam1;product=rho guanine nucleotide exchange factor TIAM1 isoform X1;protein_id=XP_036015765.1;extra_copy_number=0
CM058256.1	Liftoff	CDS	87818179	87818304	.	-	.	ID=cds-XP_036015765.1;Parent=rna-XM_036159872.1;Dbxref=GeneID:21844,GenBank:XP_036015765.1,MGI:MGI:103306;Name=XP_036015765.1;gbkey=CDS;gene=Tiam1;product=rho guanine nucleotide exchange factor TIAM1 isoform X1;protein_id=XP_036015765.1;extra_copy_number=0
CM058256.1	Liftoff	CDS	87818594	87818662	.	-	.	ID=cds-XP_036015765.1;Parent=rna-XM_036159872.1;Dbxref=GeneID:21844,GenBank:XP_036015765.1,MGI:MGI:103306;Name=XP_036015765.1;gbkey=CDS;gene=Tiam1;product=rho guanine nucleotide exchange factor TIAM1 isoform X1;protein_id=XP_036015765.1;extra_copy_number=0
CM058256.1	Liftoff	CDS	87819657	87819836	.	-	.	ID=cds-XP_036015765.1;Parent=rna-XM_036159872.1;Dbxref=GeneID:21844,GenBank:XP_036015765.1,MGI:MGI:103306;Name=XP_036015765.1;gbkey=CDS;gene=Tiam1;product=rho guanine nucleotide exchange factor TIAM1 isoform X1;protein_id=XP_036015765.1;extra_copy_number=0
CM058256.1	Liftoff	CDS	87828587	87828690	.	-	.	ID=cds-XP_036015765.1;Parent=rna-XM_036159872.1;Dbxref=GeneID:21844,GenBank:XP_036015765.1,MGI:MGI:103306;Name=XP_036015765.1;gbkey=CDS;gene=Tiam1;product=rho guanine nucleotide exchange factor TIAM1 isoform X1;protein_id=XP_036015765.1;extra_copy_number=0
CM058256.1	Liftoff	CDS	87839719	87839943	.	-	.	ID=cds-XP_036015765.1;Parent=rna-XM_036159872.1;Dbxref=GeneID:21844,GenBank:XP_036015765.1,MGI:MGI:103306;Name=XP_036015765.1;gbkey=CDS;gene=Tiam1;product=rho guanine nucleotide exchange factor TIAM1 isoform X1;protein_id=XP_036015765.1;extra_copy_number=0
CM058256.1	Liftoff	CDS	87844471	87844557	.	-	.	ID=cds-XP_036015765.1;Parent=rna-XM_036159872.1;Dbxref=GeneID:21844,GenBank:XP_036015765.1,MGI:MGI:103306;Name=XP_036015765.1;gbkey=CDS;gene=Tiam1;product=rho guanine nucleotide exchange factor TIAM1 isoform X1;protein_id=XP_036015765.1;extra_copy_number=0
CM058256.1	Liftoff	CDS	87849967	87850048	.	-	.	ID=cds-XP_036015765.1;Parent=rna-XM_036159872.1;Dbxref=GeneID:21844,GenBank:XP_036015765.1,MGI:MGI:103306;Name=XP_036015765.1;gbkey=CDS;gene=Tiam1;product=rho guanine nucleotide exchange factor TIAM1 isoform X1;protein_id=XP_036015765.1;extra_copy_number=0
CM058256.1	Liftoff	CDS	87856365	87856469	.	-	.	ID=cds-XP_036015765.1;Parent=rna-XM_036159872.1;Dbxref=GeneID:21844,GenBank:XP_036015765.1,MGI:MGI:103306;Name=XP_036015765.1;gbkey=CDS;gene=Tiam1;product=rho guanine nucleotide exchange factor TIAM1 isoform X1;protein_id=XP_036015765.1;extra_copy_number=0
CM058256.1	Liftoff	CDS	87862560	87862730	.	-	.	ID=cds-XP_036015765.1;Parent=rna-XM_036159872.1;Dbxref=GeneID:21844,GenBank:XP_036015765.1,MGI:MGI:103306;Name=XP_036015765.1;gbkey=CDS;gene=Tiam1;product=rho guanine nucleotide exchange factor TIAM1 isoform X1;protein_id=XP_036015765.1;extra_copy_number=0
CM058256.1	Liftoff	CDS	87865314	87865388	.	-	.	ID=cds-XP_036015765.1;Parent=rna-XM_036159872.1;Dbxref=GeneID:21844,GenBank:XP_036015765.1,MGI:MGI:103306;Name=XP_036015765.1;gbkey=CDS;gene=Tiam1;product=rho guanine nucleotide exchange factor TIAM1 isoform X1;protein_id=XP_036015765.1;extra_copy_number=0
CM058256.1	Liftoff	CDS	87866920	87867066	.	-	.	ID=cds-XP_036015765.1;Parent=rna-XM_036159872.1;Dbxref=GeneID:21844,GenBank:XP_036015765.1,MGI:MGI:103306;Name=XP_036015765.1;gbkey=CDS;gene=Tiam1;product=rho guanine nucleotide exchange factor TIAM1 isoform X1;protein_id=XP_036015765.1;extra_copy_number=0
CM058256.1	Liftoff	CDS	87871949	87872134	.	-	.	ID=cds-XP_036015765.1;Parent=rna-XM_036159872.1;Dbxref=GeneID:21844,GenBank:XP_036015765.1,MGI:MGI:103306;Name=XP_036015765.1;gbkey=CDS;gene=Tiam1;product=rho guanine nucleotide exchange factor TIAM1 isoform X1;protein_id=XP_036015765.1;extra_copy_number=0
CM058256.1	Liftoff	CDS	87874221	87874445	.	-	.	ID=cds-XP_036015765.1;Parent=rna-XM_036159872.1;Dbxref=GeneID:21844,GenBank:XP_036015765.1,MGI:MGI:103306;Name=XP_036015765.1;gbkey=CDS;gene=Tiam1;product=rho guanine nucleotide exchange factor TIAM1 isoform X1;protein_id=XP_036015765.1;extra_copy_number=0
CM058256.1	Liftoff	CDS	87883748	87883920	.	-	.	ID=cds-XP_036015765.1;Parent=rna-XM_036159872.1;Dbxref=GeneID:21844,GenBank:XP_036015765.1,MGI:MGI:103306;Name=XP_036015765.1;gbkey=CDS;gene=Tiam1;product=rho guanine nucleotide exchange factor TIAM1 isoform X1;protein_id=XP_036015765.1;extra_copy_number=0
CM058256.1	Liftoff	CDS	87891388	87891835	.	-	.	ID=cds-XP_036015765.1;Parent=rna-XM_036159872.1;Dbxref=GeneID:21844,GenBank:XP_036015765.1,MGI:MGI:103306;Name=XP_036015765.1;gbkey=CDS;gene=Tiam1;product=rho guanine nucleotide exchange factor TIAM1 isoform X1;protein_id=XP_036015765.1;extra_copy_number=0
CM058256.1	Liftoff	CDS	87904315	87905277	.	-	.	ID=cds-XP_036015765.1;Parent=rna-XM_036159872.1;Dbxref=GeneID:21844,GenBank:XP_036015765.1,MGI:MGI:103306;Name=XP_036015765.1;gbkey=CDS;gene=Tiam1;product=rho guanine nucleotide exchange factor TIAM1 isoform X1;protein_id=XP_036015765.1;extra_copy_number=0
CM058256.1	Liftoff	gene	87801088	87803152	.	+	.	ID=gene-Gm52239;Dbxref=GeneID:115488630,MGI:MGI:6366337;Name=Gm52239;description=predicted gene%2C 52239;gbkey=Gene;gene=Gm52239;gene_biotype=lncRNA;coverage=1.0;sequence_ID=1.0;extra_copy_number=0;copy_num_ID=gene-Gm52239_0
CM058256.1	Liftoff	lnc_RNA	87801088	87803152	.	+	.	ID=rna-XR_003951896.1;Parent=gene-Gm52239;Dbxref=GeneID:115488630,GenBank:XR_003951896.1,MGI:MGI:6366337;Name=XR_003951896.1;gbkey=ncRNA;gene=Gm52239;model_evidence=Supporting evidence includes similarity to: 48 long SRA reads%2C and 100%25 coverage of the annotated genomic feature by RNAseq alignments%2C including 1 sample with support for all annotated introns;product=predicted gene%2C 52239;transcript_id=XR_003951896.1;extra_copy_number=0
CM058256.1	Liftoff	exon	87801088	87801218	.	+	.	ID=exon-XR_003951896.1-1;Parent=rna-XR_003951896.1;Dbxref=GeneID:115488630,GenBank:XR_003951896.1,MGI:MGI:6366337;gbkey=ncRNA;gene=Gm52239;product=predicted gene%2C 52239;transcript_id=XR_003951896.1;extra_copy_number=0
CM058256.1	Liftoff	exon	87801543	87801905	.	+	.	ID=exon-XR_003951896.1-2;Parent=rna-XR_003951896.1;Dbxref=GeneID:115488630,GenBank:XR_003951896.1,MGI:MGI:6366337;gbkey=ncRNA;gene=Gm52239;product=predicted gene%2C 52239;transcript_id=XR_003951896.1;extra_copy_number=0
CM058256.1	Liftoff	exon	87802044	87802157	.	+	.	ID=exon-XR_003951896.1-3;Parent=rna-XR_003951896.1;Dbxref=GeneID:115488630,GenBank:XR_003951896.1,MGI:MGI:6366337;gbkey=ncRNA;gene=Gm52239;product=predicted gene%2C 52239;transcript_id=XR_003951896.1;extra_copy_number=0
CM058256.1	Liftoff	exon	87802734	87803152	.	+	.	ID=exon-XR_003951896.1-4;Parent=rna-XR_003951896.1;Dbxref=GeneID:115488630,GenBank:XR_003951896.1,MGI:MGI:6366337;gbkey=ncRNA;gene=Gm52239;product=predicted gene%2C 52239;transcript_id=XR_003951896.1;extra_copy_number=0
CM058256.1	Liftoff	match	87994874	87995257	.	+	.	ID=7f4b6ca8-698a-407c-a132-010449965174;Target=NG_153170.1 1 384 +;assembly_bases_aln=384;assembly_bases_seq=384;bit_score=715.683;blast_aligner=1;blast_score=384;common_component=0;e_value=0;filter_score=0;for_remapping=2;gap_count=0;hsp_percent_coverage=100;matchable_bases=384;matched_bases=384;num_ident=384;num_mismatch=0;pct_coverage=100;pct_coverage_hiqual=100;pct_identity_gap=100;pct_identity_gapopen_only=100;pct_identity_ungap=100;rank=1;weighted_identity=1;coverage=1.0;sequence_ID=1.0;extra_copy_number=0;copy_num_ID=7f4b6ca8-698a-407c-a132-010449965174_0
CM058256.1	Liftoff	enhancer	87994974	87995157	.	.	.	ID=id-GeneID:128927547;Dbxref=GeneID:128927547;Note=cis-regulatory module chr16:89987347-89987530 (MGSCv37/mm9 assembly coordinates);experiment=EXISTENCE:reporter gene assay evidence [ECO:0000049][PMID:25872643];function=activates a minimal SCP1 promoter by CapStarr-seq with weak activity in P5424 T cells and NIH3T3 fibroblasts {active_cell/tissue: P5424 T cell | NIH3T3};gbkey=regulatory;regulatory_class=enhancer;coverage=1.0;sequence_ID=1.0;extra_copy_number=0;copy_num_ID=id-GeneID:128927547_0
CM058256.1	Liftoff	biological_region	87994974	87995157	.	+	.	ID=id-GeneID:128927547-2;Dbxref=GeneID:128927547;Name=biological region;gbkey=Region;standard_name=CapStarr-seq enhancer MGSCv37_chr16:89987347-89987530;coverage=1.0;sequence_ID=1.0;extra_copy_number=0;copy_num_ID=id-GeneID:128927547-2_0
CM058256.1	Liftoff	match	88001811	88002277	.	+	.	ID=c92c8db1-64dd-4a5b-b217-a7881131e4fa;Target=NG_153171.1 1 467 +;assembly_bases_aln=467;assembly_bases_seq=467;bit_score=870.152;blast_aligner=1;blast_score=467;common_component=0;e_value=0;filter_score=0;for_remapping=2;gap_count=0;hsp_percent_coverage=100;matchable_bases=467;matched_bases=467;num_ident=467;num_mismatch=0;pct_coverage=100;pct_coverage_hiqual=100;pct_identity_gap=100;pct_identity_gapopen_only=100;pct_identity_ungap=100;rank=1;weighted_identity=1;coverage=1.0;sequence_ID=1.0;extra_copy_number=0;copy_num_ID=c92c8db1-64dd-4a5b-b217-a7881131e4fa_0
CM058256.1	Liftoff	enhancer	88001911	88002177	.	.	.	ID=id-GeneID:128927548;Dbxref=GeneID:128927548;Note=cis-regulatory module chr16:89994282-89994548 (MGSCv37/mm9 assembly coordinates);experiment=EXISTENCE:reporter gene assay evidence [ECO:0000049][PMID:25872643];function=activates a minimal SCP1 promoter by CapStarr-seq with strong activity in P5424 T cells {active_cell/tissue: P5424 T cell};gbkey=regulatory;regulatory_class=enhancer;coverage=1.0;sequence_ID=1.0;extra_copy_number=0;copy_num_ID=id-GeneID:128927548_0
CM058256.1	Liftoff	biological_region	88001911	88002177	.	+	.	ID=id-GeneID:128927548-2;Dbxref=GeneID:128927548;Name=biological region;gbkey=Region;standard_name=CapStarr-seq enhancer MGSCv37_chr16:89994282-89994548;coverage=1.0;sequence_ID=1.0;extra_copy_number=0;copy_num_ID=id-GeneID:128927548-2_0
CM058256.1	Liftoff	match	88050224	88050607	.	+	.	ID=a834151d-b259-4c0c-b474-47e82fa09162;Target=NG_153173.1 1 384 +;assembly_bases_aln=384;assembly_bases_seq=384;bit_score=715.683;blast_aligner=1;blast_score=384;common_component=0;e_value=0;filter_score=0;for_remapping=2;gap_count=0;hsp_percent_coverage=100;matchable_bases=384;matched_bases=384;num_ident=384;num_mismatch=0;pct_coverage=100;pct_coverage_hiqual=100;pct_identity_gap=100;pct_identity_gapopen_only=100;pct_identity_ungap=100;rank=1;weighted_identity=1;coverage=1.0;sequence_ID=1.0;extra_copy_number=0;copy_num_ID=a834151d-b259-4c0c-b474-47e82fa09162_0
CM058256.1	Liftoff	enhancer	88050324	88050507	.	.	.	ID=id-GeneID:128927549;Dbxref=GeneID:128927549;Note=cis-regulatory module chr16:90042691-90042874 (MGSCv37/mm9 assembly coordinates);experiment=EXISTENCE:reporter gene assay evidence [ECO:0000049][PMID:25872643];function=activates a minimal SCP1 promoter by CapStarr-seq with weak activity in P5424 T cells {active_cell/tissue: P5424 T cell};gbkey=regulatory;regulatory_class=enhancer;coverage=1.0;sequence_ID=1.0;extra_copy_number=0;copy_num_ID=id-GeneID:128927549_0
CM058256.1	Liftoff	biological_region	88050324	88050507	.	+	.	ID=id-GeneID:128927549-2;Dbxref=GeneID:128927549;Name=biological region;gbkey=Region;standard_name=CapStarr-seq enhancer MGSCv37_chr16:90042691-90042874;coverage=1.0;sequence_ID=1.0;extra_copy_number=0;copy_num_ID=id-GeneID:128927549-2_0
CM058256.1	Liftoff	pseudogene	88101119	88102086	.	+	.	ID=gene-Gm2805;Dbxref=GeneID:100040496,MGI:MGI:3780974;Name=Gm2805;description=predicted gene 2805;gbkey=Gene;gene=Gm2805;gene_biotype=pseudogene;pseudo=true;coverage=1.0;sequence_ID=1.0;extra_copy_number=0;copy_num_ID=gene-Gm2805_0
CM058256.1	Liftoff	exon	88101119	88102086	.	+	.	ID=id-Gm2805;Parent=gene-Gm2805;Dbxref=GeneID:100040496,MGI:MGI:3780974;gbkey=exon;gene=Gm2805;model_evidence=Supporting evidence includes similarity to: 22 Proteins%2C and 100%25 coverage of the annotated genomic feature by RNAseq alignments;pseudo=true;extra_copy_number=0
CM058256.1	Liftoff	gene	88153548	88158138	.	+	.	ID=gene-Gm10789;Dbxref=GeneID:100038709,MGI:MGI:3641846;Name=Gm10789;description=predicted gene 10789;gbkey=Gene;gene=Gm10789;gene_biotype=lncRNA;coverage=1.0;sequence_ID=1.0;extra_copy_number=0;copy_num_ID=gene-Gm10789_0
CM058256.1	Liftoff	lnc_RNA	88153548	88158138	.	+	.	ID=rna-NR_033476.1;Parent=gene-Gm10789;Dbxref=GeneID:100038709,GenBank:NR_033476.1,MGI:MGI:3641846;Name=NR_033476.1;gbkey=ncRNA;gene=Gm10789;product=predicted gene 10789;transcript_id=NR_033476.1;extra_copy_number=0
CM058256.1	Liftoff	exon	88153548	88158138	.	+	.	ID=exon-NR_033476.1-1;Parent=rna-NR_033476.1;Dbxref=GeneID:100038709,GenBank:NR_033476.1,MGI:MGI:3641846;gbkey=ncRNA;gene=Gm10789;product=predicted gene 10789;transcript_id=NR_033476.1;extra_copy_number=0
CM058256.1	Liftoff	match	88174490	88175033	.	+	.	ID=d08ce9e7-a447-4e16-80e3-6ee3d9c0144d;Target=NG_006606.1 1 544 +;assembly_bases_aln=544;assembly_bases_seq=544;bit_score=1013.45;blast_aligner=1;blast_score=544;common_component=0;e_value=0;filter_score=0;for_remapping=2;gap_count=0;hsp_percent_coverage=100;lxr_locAcc_currStat_120=1;matchable_bases=544;matched_bases=544;num_ident=544;num_mismatch=0;pct_coverage=100;pct_coverage_hiqual=100;pct_identity_gap=100;pct_identity_gapopen_only=100;pct_identity_ungap=100;rank=1;weighted_identity=1;coverage=1.0;sequence_ID=1.0;extra_copy_number=0;copy_num_ID=d08ce9e7-a447-4e16-80e3-6ee3d9c0144d_0
CM058256.1	Liftoff	pseudogene	88174590	88174933	.	+	.	ID=gene-Gm7307;Dbxref=GeneID:640694,MGI:MGI:3645397;Name=Gm7307;description=predicted gene 7307;gbkey=Gene;gene=Gm7307;gene_biotype=pseudogene;gene_synonym=EG640694;pseudo=true;coverage=1.0;sequence_ID=1.0;extra_copy_number=0;copy_num_ID=gene-Gm7307_0
CM058256.1	Liftoff	gene	88208630	88215119	.	-	.	ID=gene-Gm35714;Dbxref=GeneID:102639388,MGI:MGI:5594873;Name=Gm35714;description=predicted gene%2C 35714;gbkey=Gene;gene=Gm35714;gene_biotype=lncRNA;coverage=1.0;sequence_ID=1.0;extra_copy_number=0;copy_num_ID=gene-Gm35714_0
CM058256.1	Liftoff	lnc_RNA	88208630	88211808	.	-	.	ID=rna-XR_001782002.2;Parent=gene-Gm35714;Dbxref=GeneID:102639388,GenBank:XR_001782002.2,MGI:MGI:5594873;Name=XR_001782002.2;gbkey=ncRNA;gene=Gm35714;model_evidence=Supporting evidence includes similarity to: 100%25 coverage of the annotated genomic feature by RNAseq alignments%2C including 1 sample with support for all annotated introns;product=predicted gene%2C 35714%2C transcript variant X3;transcript_id=XR_001782002.2;extra_copy_number=0
CM058256.1	Liftoff	exon	88208630	88209114	.	-	.	ID=exon-XR_001782002.2-3;Parent=rna-XR_001782002.2;Dbxref=GeneID:102639388,GenBank:XR_001782002.2,MGI:MGI:5594873;gbkey=ncRNA;gene=Gm35714;product=predicted gene%2C 35714%2C transcript variant X3;transcript_id=XR_001782002.2;extra_copy_number=0
CM058256.1	Liftoff	exon	88209207	88209365	.	-	.	ID=exon-XR_001782002.2-2;Parent=rna-XR_001782002.2;Dbxref=GeneID:102639388,GenBank:XR_001782002.2,MGI:MGI:5594873;gbkey=ncRNA;gene=Gm35714;product=predicted gene%2C 35714%2C transcript variant X3;transcript_id=XR_001782002.2;extra_copy_number=0
CM058256.1	Liftoff	exon	88211589	88211808	.	-	.	ID=exon-XR_001782002.2-1;Parent=rna-XR_001782002.2;Dbxref=GeneID:102639388,GenBank:XR_001782002.2,MGI:MGI:5594873;gbkey=ncRNA;gene=Gm35714;product=predicted gene%2C 35714%2C transcript variant X3;transcript_id=XR_001782002.2;extra_copy_number=0
CM058256.1	Liftoff	lnc_RNA	88208630	88215119	.	-	.	ID=rna-XR_003951897.1;Parent=gene-Gm35714;Dbxref=GeneID:102639388,GenBank:XR_003951897.1,MGI:MGI:5594873;Name=XR_003951897.1;gbkey=ncRNA;gene=Gm35714;model_evidence=Supporting evidence includes similarity to: 100%25 coverage of the annotated genomic feature by RNAseq alignments%2C including 5 samples with support for all annotated introns;product=predicted gene%2C 35714%2C transcript variant X1;transcript_id=XR_003951897.1;extra_copy_number=0
CM058256.1	Liftoff	exon	88208630	88209114	.	-	.	ID=exon-XR_003951897.1-3;Parent=rna-XR_003951897.1;Dbxref=GeneID:102639388,GenBank:XR_003951897.1,MGI:MGI:5594873;gbkey=ncRNA;gene=Gm35714;product=predicted gene%2C 35714%2C transcript variant X1;transcript_id=XR_003951897.1;extra_copy_number=0
CM058256.1	Liftoff	exon	88209207	88209365	.	-	.	ID=exon-XR_003951897.1-2;Parent=rna-XR_003951897.1;Dbxref=GeneID:102639388,GenBank:XR_003951897.1,MGI:MGI:5594873;gbkey=ncRNA;gene=Gm35714;product=predicted gene%2C 35714%2C transcript variant X1;transcript_id=XR_003951897.1;extra_copy_number=0
CM058256.1	Liftoff	exon	88213814	88215119	.	-	.	ID=exon-XR_003951897.1-1;Parent=rna-XR_003951897.1;Dbxref=GeneID:102639388,GenBank:XR_003951897.1,MGI:MGI:5594873;gbkey=ncRNA;gene=Gm35714;product=predicted gene%2C 35714%2C transcript variant X1;transcript_id=XR_003951897.1;extra_copy_number=0
CM058256.1	Liftoff	lnc_RNA	88208630	88215119	.	-	.	ID=rna-XR_003951898.1;Parent=gene-Gm35714;Dbxref=GeneID:102639388,GenBank:XR_003951898.1,MGI:MGI:5594873;Name=XR_003951898.1;gbkey=ncRNA;gene=Gm35714;model_evidence=Supporting evidence includes similarity to: 100%25 coverage of the annotated genomic feature by RNAseq alignments%2C including 1 sample with support for all annotated introns;product=predicted gene%2C 35714%2C transcript variant X2;transcript_id=XR_003951898.1;extra_copy_number=0
CM058256.1	Liftoff	exon	88208630	88209114	.	-	.	ID=exon-XR_003951898.1-3;Parent=rna-XR_003951898.1;Dbxref=GeneID:102639388,GenBank:XR_003951898.1,MGI:MGI:5594873;gbkey=ncRNA;gene=Gm35714;product=predicted gene%2C 35714%2C transcript variant X2;transcript_id=XR_003951898.1;extra_copy_number=0
CM058256.1	Liftoff	exon	88209207	88209365	.	-	.	ID=exon-XR_003951898.1-2;Parent=rna-XR_003951898.1;Dbxref=GeneID:102639388,GenBank:XR_003951898.1,MGI:MGI:5594873;gbkey=ncRNA;gene=Gm35714;product=predicted gene%2C 35714%2C transcript variant X2;transcript_id=XR_003951898.1;extra_copy_number=0
CM058256.1	Liftoff	exon	88213810	88215119	.	-	.	ID=exon-XR_003951898.1-1;Parent=rna-XR_003951898.1;Dbxref=GeneID:102639388,GenBank:XR_003951898.1,MGI:MGI:5594873;gbkey=ncRNA;gene=Gm35714;product=predicted gene%2C 35714%2C transcript variant X2;transcript_id=XR_003951898.1;extra_copy_number=0
CM058256.1	Liftoff	gene	88232073	88237644	.	+	.	ID=gene-Sod1;Dbxref=GeneID:20655,MGI:MGI:98351;Name=Sod1;description=superoxide dismutase 1%2C soluble;gbkey=Gene;gene=Sod1;gene_biotype=protein_coding;gene_synonym=B430204E11Rik,Cu/Zn-SOD,CuZnSOD,Ipo-1,Ipo1,Sod-1,SODC;coverage=1.0;sequence_ID=1.0;valid_ORFs=1;extra_copy_number=0;copy_num_ID=gene-Sod1_0
CM058256.1	Liftoff	mRNA	88232073	88237644	.	+	.	ID=rna-NM_011434.2;Parent=gene-Sod1;Dbxref=GeneID:20655,GenBank:NM_011434.2,MGI:MGI:98351;Name=NM_011434.2;gbkey=mRNA;gene=Sod1;product=superoxide dismutase 1%2C soluble;tag=RefSeq Select;transcript_id=NM_011434.2;matches_ref_protein=True;valid_ORF=True;extra_copy_number=0
CM058256.1	Liftoff	exon	88232073	88232240	.	+	.	ID=exon-NM_011434.2-1;Parent=rna-NM_011434.2;Dbxref=GeneID:20655,GenBank:NM_011434.2,MGI:MGI:98351;gbkey=mRNA;gene=Sod1;product=superoxide dismutase 1%2C soluble;tag=RefSeq Select;transcript_id=NM_011434.2;extra_copy_number=0
CM058256.1	Liftoff	exon	88234091	88234187	.	+	.	ID=exon-NM_011434.2-2;Parent=rna-NM_011434.2;Dbxref=GeneID:20655,GenBank:NM_011434.2,MGI:MGI:98351;gbkey=mRNA;gene=Sod1;product=superoxide dismutase 1%2C soluble;tag=RefSeq Select;transcript_id=NM_011434.2;extra_copy_number=0
CM058256.1	Liftoff	exon	88235667	88235736	.	+	.	ID=exon-NM_011434.2-3;Parent=rna-NM_011434.2;Dbxref=GeneID:20655,GenBank:NM_011434.2,MGI:MGI:98351;gbkey=mRNA;gene=Sod1;product=superoxide dismutase 1%2C soluble;tag=RefSeq Select;transcript_id=NM_011434.2;extra_copy_number=0
CM058256.1	Liftoff	exon	88236456	88236573	.	+	.	ID=exon-NM_011434.2-4;Parent=rna-NM_011434.2;Dbxref=GeneID:20655,GenBank:NM_011434.2,MGI:MGI:98351;gbkey=mRNA;gene=Sod1;product=superoxide dismutase 1%2C soluble;tag=RefSeq Select;transcript_id=NM_011434.2;extra_copy_number=0
CM058256.1	Liftoff	exon	88237461	88237644	.	+	.	ID=exon-NM_011434.2-5;Parent=rna-NM_011434.2;Dbxref=GeneID:20655,GenBank:NM_011434.2,MGI:MGI:98351;gbkey=mRNA;gene=Sod1;product=superoxide dismutase 1%2C soluble;tag=RefSeq Select;transcript_id=NM_011434.2;extra_copy_number=0
CM058256.1	Liftoff	CDS	88232169	88232240	.	+	.	ID=cds-NP_035564.1;Parent=rna-NM_011434.2;Dbxref=CCDS:CCDS37395.1,GeneID:20655,GenBank:NP_035564.1,MGI:MGI:98351;Name=NP_035564.1;gbkey=CDS;gene=Sod1;product=superoxide dismutase [Cu-Zn];protein_id=NP_035564.1;tag=RefSeq Select;extra_copy_number=0
CM058256.1	Liftoff	CDS	88234091	88234187	.	+	.	ID=cds-NP_035564.1;Parent=rna-NM_011434.2;Dbxref=CCDS:CCDS37395.1,GeneID:20655,GenBank:NP_035564.1,MGI:MGI:98351;Name=NP_035564.1;gbkey=CDS;gene=Sod1;product=superoxide dismutase [Cu-Zn];protein_id=NP_035564.1;tag=RefSeq Select;extra_copy_number=0
CM058256.1	Liftoff	CDS	88235667	88235736	.	+	.	ID=cds-NP_035564.1;Parent=rna-NM_011434.2;Dbxref=CCDS:CCDS37395.1,GeneID:20655,GenBank:NP_035564.1,MGI:MGI:98351;Name=NP_035564.1;gbkey=CDS;gene=Sod1;product=superoxide dismutase [Cu-Zn];protein_id=NP_035564.1;tag=RefSeq Select;extra_copy_number=0
CM058256.1	Liftoff	CDS	88236456	88236573	.	+	.	ID=cds-NP_035564.1;Parent=rna-NM_011434.2;Dbxref=CCDS:CCDS37395.1,GeneID:20655,GenBank:NP_035564.1,MGI:MGI:98351;Name=NP_035564.1;gbkey=CDS;gene=Sod1;product=superoxide dismutase [Cu-Zn];protein_id=NP_035564.1;tag=RefSeq Select;extra_copy_number=0
CM058256.1	Liftoff	CDS	88237461	88237568	.	+	.	ID=cds-NP_035564.1;Parent=rna-NM_011434.2;Dbxref=CCDS:CCDS37395.1,GeneID:20655,GenBank:NP_035564.1,MGI:MGI:98351;Name=NP_035564.1;gbkey=CDS;gene=Sod1;product=superoxide dismutase [Cu-Zn];protein_id=NP_035564.1;tag=RefSeq Select;extra_copy_number=0
CM058256.1	Liftoff	gene	88235927	88296509	.	-	.	ID=gene-Scaf4;Dbxref=GeneID:224432,MGI:MGI:2146350;Name=Scaf4;description=SR-related CTD-associated factor 4;gbkey=Gene;gene=Scaf4;gene_biotype=protein_coding;gene_synonym=Sfrs15,Sra4,Srsf15;coverage=1.0;sequence_ID=0.999;valid_ORFs=11;extra_copy_number=0;copy_num_ID=gene-Scaf4_0
CM058256.1	Liftoff	mRNA	88235927	88296509	.	-	.	ID=rna-XM_006523014.4;Parent=gene-Scaf4;Dbxref=GeneID:224432,GenBank:XM_006523014.4,MGI:MGI:2146350;Name=XM_006523014.4;gbkey=mRNA;gene=Scaf4;model_evidence=Supporting evidence includes similarity to: 5 mRNAs%2C 21 ESTs%2C 1 Protein%2C 904 long SRA reads%2C and 97%25 coverage of the annotated genomic feature by RNAseq alignments%2C including 27 samples with support for all annotated introns;product=SR-related CTD-associated factor 4%2C transcript variant X6;transcript_id=XM_006523014.4;matches_ref_protein=True;valid_ORF=True;extra_copy_number=0
CM058256.1	Liftoff	exon	88235927	88241556	.	-	.	ID=exon-XM_006523014.4-19;Parent=rna-XM_006523014.4;Dbxref=GeneID:224432,GenBank:XM_006523014.4,MGI:MGI:2146350;gbkey=mRNA;gene=Scaf4;product=SR-related CTD-associated factor 4%2C transcript variant X6;transcript_id=XM_006523014.4;extra_copy_number=0
CM058256.1	Liftoff	exon	88253849	88254040	.	-	.	ID=exon-XM_006523014.4-18;Parent=rna-XM_006523014.4;Dbxref=GeneID:224432,GenBank:XM_006523014.4,MGI:MGI:2146350;gbkey=mRNA;gene=Scaf4;product=SR-related CTD-associated factor 4%2C transcript variant X6;transcript_id=XM_006523014.4;extra_copy_number=0
CM058256.1	Liftoff	exon	88254194	88254280	.	-	.	ID=exon-XM_006523014.4-17;Parent=rna-XM_006523014.4;Dbxref=GeneID:224432,GenBank:XM_006523014.4,MGI:MGI:2146350;gbkey=mRNA;gene=Scaf4;product=SR-related CTD-associated factor 4%2C transcript variant X6;transcript_id=XM_006523014.4;extra_copy_number=0
CM058256.1	Liftoff	exon	88254366	88254531	.	-	.	ID=exon-XM_006523014.4-16;Parent=rna-XM_006523014.4;Dbxref=GeneID:224432,GenBank:XM_006523014.4,MGI:MGI:2146350;gbkey=mRNA;gene=Scaf4;product=SR-related CTD-associated factor 4%2C transcript variant X6;transcript_id=XM_006523014.4;extra_copy_number=0
CM058256.1	Liftoff	exon	88255532	88255689	.	-	.	ID=exon-XM_006523014.4-15;Parent=rna-XM_006523014.4;Dbxref=GeneID:224432,GenBank:XM_006523014.4,MGI:MGI:2146350;gbkey=mRNA;gene=Scaf4;product=SR-related CTD-associated factor 4%2C transcript variant X6;transcript_id=XM_006523014.4;extra_copy_number=0
CM058256.1	Liftoff	exon	88256703	88256859	.	-	.	ID=exon-XM_006523014.4-14;Parent=rna-XM_006523014.4;Dbxref=GeneID:224432,GenBank:XM_006523014.4,MGI:MGI:2146350;gbkey=mRNA;gene=Scaf4;product=SR-related CTD-associated factor 4%2C transcript variant X6;transcript_id=XM_006523014.4;extra_copy_number=0
CM058256.1	Liftoff	exon	88258492	88258605	.	-	.	ID=exon-XM_006523014.4-13;Parent=rna-XM_006523014.4;Dbxref=GeneID:224432,GenBank:XM_006523014.4,MGI:MGI:2146350;gbkey=mRNA;gene=Scaf4;product=SR-related CTD-associated factor 4%2C transcript variant X6;transcript_id=XM_006523014.4;extra_copy_number=0
CM058256.1	Liftoff	exon	88258967	88259067	.	-	.	ID=exon-XM_006523014.4-12;Parent=rna-XM_006523014.4;Dbxref=GeneID:224432,GenBank:XM_006523014.4,MGI:MGI:2146350;gbkey=mRNA;gene=Scaf4;product=SR-related CTD-associated factor 4%2C transcript variant X6;transcript_id=XM_006523014.4;extra_copy_number=0
CM058256.1	Liftoff	exon	88259835	88260025	.	-	.	ID=exon-XM_006523014.4-11;Parent=rna-XM_006523014.4;Dbxref=GeneID:224432,GenBank:XM_006523014.4,MGI:MGI:2146350;gbkey=mRNA;gene=Scaf4;product=SR-related CTD-associated factor 4%2C transcript variant X6;transcript_id=XM_006523014.4;extra_copy_number=0
CM058256.1	Liftoff	exon	88260949	88261034	.	-	.	ID=exon-XM_006523014.4-10;Parent=rna-XM_006523014.4;Dbxref=GeneID:224432,GenBank:XM_006523014.4,MGI:MGI:2146350;gbkey=mRNA;gene=Scaf4;product=SR-related CTD-associated factor 4%2C transcript variant X6;transcript_id=XM_006523014.4;extra_copy_number=0
CM058256.1	Liftoff	exon	88261376	88261759	.	-	.	ID=exon-XM_006523014.4-9;Parent=rna-XM_006523014.4;Dbxref=GeneID:224432,GenBank:XM_006523014.4,MGI:MGI:2146350;gbkey=mRNA;gene=Scaf4;product=SR-related CTD-associated factor 4%2C transcript variant X6;transcript_id=XM_006523014.4;extra_copy_number=0
CM058256.1	Liftoff	exon	88263196	88263304	.	-	.	ID=exon-XM_006523014.4-8;Parent=rna-XM_006523014.4;Dbxref=GeneID:224432,GenBank:XM_006523014.4,MGI:MGI:2146350;gbkey=mRNA;gene=Scaf4;product=SR-related CTD-associated factor 4%2C transcript variant X6;transcript_id=XM_006523014.4;extra_copy_number=0
CM058256.1	Liftoff	exon	88263578	88263771	.	-	.	ID=exon-XM_006523014.4-7;Parent=rna-XM_006523014.4;Dbxref=GeneID:224432,GenBank:XM_006523014.4,MGI:MGI:2146350;gbkey=mRNA;gene=Scaf4;product=SR-related CTD-associated factor 4%2C transcript variant X6;transcript_id=XM_006523014.4;extra_copy_number=0
CM058256.1	Liftoff	exon	88269303	88269442	.	-	.	ID=exon-XM_006523014.4-6;Parent=rna-XM_006523014.4;Dbxref=GeneID:224432,GenBank:XM_006523014.4,MGI:MGI:2146350;gbkey=mRNA;gene=Scaf4;product=SR-related CTD-associated factor 4%2C transcript variant X6;transcript_id=XM_006523014.4;extra_copy_number=0
CM058256.1	Liftoff	exon	88270032	88270167	.	-	.	ID=exon-XM_006523014.4-5;Parent=rna-XM_006523014.4;Dbxref=GeneID:224432,GenBank:XM_006523014.4,MGI:MGI:2146350;gbkey=mRNA;gene=Scaf4;product=SR-related CTD-associated factor 4%2C transcript variant X6;transcript_id=XM_006523014.4;extra_copy_number=0
CM058256.1	Liftoff	exon	88271462	88271623	.	-	.	ID=exon-XM_006523014.4-4;Parent=rna-XM_006523014.4;Dbxref=GeneID:224432,GenBank:XM_006523014.4,MGI:MGI:2146350;gbkey=mRNA;gene=Scaf4;product=SR-related CTD-associated factor 4%2C transcript variant X6;transcript_id=XM_006523014.4;extra_copy_number=0
CM058256.1	Liftoff	exon	88273495	88273539	.	-	.	ID=exon-XM_006523014.4-3;Parent=rna-XM_006523014.4;Dbxref=GeneID:224432,GenBank:XM_006523014.4,MGI:MGI:2146350;gbkey=mRNA;gene=Scaf4;product=SR-related CTD-associated factor 4%2C transcript variant X6;transcript_id=XM_006523014.4;extra_copy_number=0
CM058256.1	Liftoff	exon	88274414	88274497	.	-	.	ID=exon-XM_006523014.4-2;Parent=rna-XM_006523014.4;Dbxref=GeneID:224432,GenBank:XM_006523014.4,MGI:MGI:2146350;gbkey=mRNA;gene=Scaf4;product=SR-related CTD-associated factor 4%2C transcript variant X6;transcript_id=XM_006523014.4;extra_copy_number=0
CM058256.1	Liftoff	exon	88295326	88296509	.	-	.	ID=exon-XM_006523014.4-1;Parent=rna-XM_006523014.4;Dbxref=GeneID:224432,GenBank:XM_006523014.4,MGI:MGI:2146350;gbkey=mRNA;gene=Scaf4;product=SR-related CTD-associated factor 4%2C transcript variant X6;transcript_id=XM_006523014.4;extra_copy_number=0
CM058256.1	Liftoff	CDS	88240610	88241556	.	-	.	ID=cds-XP_006523077.1;Parent=rna-XM_006523014.4;Dbxref=GeneID:224432,GenBank:XP_006523077.1,MGI:MGI:2146350;Name=XP_006523077.1;gbkey=CDS;gene=Scaf4;product=SR-related and CTD-associated factor 4 isoform X6;protein_id=XP_006523077.1;extra_copy_number=0
CM058256.1	Liftoff	CDS	88253849	88254040	.	-	.	ID=cds-XP_006523077.1;Parent=rna-XM_006523014.4;Dbxref=GeneID:224432,GenBank:XP_006523077.1,MGI:MGI:2146350;Name=XP_006523077.1;gbkey=CDS;gene=Scaf4;product=SR-related and CTD-associated factor 4 isoform X6;protein_id=XP_006523077.1;extra_copy_number=0
CM058256.1	Liftoff	CDS	88254194	88254280	.	-	.	ID=cds-XP_006523077.1;Parent=rna-XM_006523014.4;Dbxref=GeneID:224432,GenBank:XP_006523077.1,MGI:MGI:2146350;Name=XP_006523077.1;gbkey=CDS;gene=Scaf4;product=SR-related and CTD-associated factor 4 isoform X6;protein_id=XP_006523077.1;extra_copy_number=0
CM058256.1	Liftoff	CDS	88254366	88254531	.	-	.	ID=cds-XP_006523077.1;Parent=rna-XM_006523014.4;Dbxref=GeneID:224432,GenBank:XP_006523077.1,MGI:MGI:2146350;Name=XP_006523077.1;gbkey=CDS;gene=Scaf4;product=SR-related and CTD-associated factor 4 isoform X6;protein_id=XP_006523077.1;extra_copy_number=0
CM058256.1	Liftoff	CDS	88255532	88255689	.	-	.	ID=cds-XP_006523077.1;Parent=rna-XM_006523014.4;Dbxref=GeneID:224432,GenBank:XP_006523077.1,MGI:MGI:2146350;Name=XP_006523077.1;gbkey=CDS;gene=Scaf4;product=SR-related and CTD-associated factor 4 isoform X6;protein_id=XP_006523077.1;extra_copy_number=0
CM058256.1	Liftoff	CDS	88256703	88256859	.	-	.	ID=cds-XP_006523077.1;Parent=rna-XM_006523014.4;Dbxref=GeneID:224432,GenBank:XP_006523077.1,MGI:MGI:2146350;Name=XP_006523077.1;gbkey=CDS;gene=Scaf4;product=SR-related and CTD-associated factor 4 isoform X6;protein_id=XP_006523077.1;extra_copy_number=0
CM058256.1	Liftoff	CDS	88258492	88258605	.	-	.	ID=cds-XP_006523077.1;Parent=rna-XM_006523014.4;Dbxref=GeneID:224432,GenBank:XP_006523077.1,MGI:MGI:2146350;Name=XP_006523077.1;gbkey=CDS;gene=Scaf4;product=SR-related and CTD-associated factor 4 isoform X6;protein_id=XP_006523077.1;extra_copy_number=0
CM058256.1	Liftoff	CDS	88258967	88259067	.	-	.	ID=cds-XP_006523077.1;Parent=rna-XM_006523014.4;Dbxref=GeneID:224432,GenBank:XP_006523077.1,MGI:MGI:2146350;Name=XP_006523077.1;gbkey=CDS;gene=Scaf4;product=SR-related and CTD-associated factor 4 isoform X6;protein_id=XP_006523077.1;extra_copy_number=0
CM058256.1	Liftoff	CDS	88259835	88260025	.	-	.	ID=cds-XP_006523077.1;Parent=rna-XM_006523014.4;Dbxref=GeneID:224432,GenBank:XP_006523077.1,MGI:MGI:2146350;Name=XP_006523077.1;gbkey=CDS;gene=Scaf4;product=SR-related and CTD-associated factor 4 isoform X6;protein_id=XP_006523077.1;extra_copy_number=0
CM058256.1	Liftoff	CDS	88260949	88261034	.	-	.	ID=cds-XP_006523077.1;Parent=rna-XM_006523014.4;Dbxref=GeneID:224432,GenBank:XP_006523077.1,MGI:MGI:2146350;Name=XP_006523077.1;gbkey=CDS;gene=Scaf4;product=SR-related and CTD-associated factor 4 isoform X6;protein_id=XP_006523077.1;extra_copy_number=0
CM058256.1	Liftoff	CDS	88261376	88261759	.	-	.	ID=cds-XP_006523077.1;Parent=rna-XM_006523014.4;Dbxref=GeneID:224432,GenBank:XP_006523077.1,MGI:MGI:2146350;Name=XP_006523077.1;gbkey=CDS;gene=Scaf4;product=SR-related and CTD-associated factor 4 isoform X6;protein_id=XP_006523077.1;extra_copy_number=0
CM058256.1	Liftoff	CDS	88263196	88263304	.	-	.	ID=cds-XP_006523077.1;Parent=rna-XM_006523014.4;Dbxref=GeneID:224432,GenBank:XP_006523077.1,MGI:MGI:2146350;Name=XP_006523077.1;gbkey=CDS;gene=Scaf4;product=SR-related and CTD-associated factor 4 isoform X6;protein_id=XP_006523077.1;extra_copy_number=0
CM058256.1	Liftoff	CDS	88263578	88263771	.	-	.	ID=cds-XP_006523077.1;Parent=rna-XM_006523014.4;Dbxref=GeneID:224432,GenBank:XP_006523077.1,MGI:MGI:2146350;Name=XP_006523077.1;gbkey=CDS;gene=Scaf4;product=SR-related and CTD-associated factor 4 isoform X6;protein_id=XP_006523077.1;extra_copy_number=0
CM058256.1	Liftoff	CDS	88269303	88269442	.	-	.	ID=cds-XP_006523077.1;Parent=rna-XM_006523014.4;Dbxref=GeneID:224432,GenBank:XP_006523077.1,MGI:MGI:2146350;Name=XP_006523077.1;gbkey=CDS;gene=Scaf4;product=SR-related and CTD-associated factor 4 isoform X6;protein_id=XP_006523077.1;extra_copy_number=0
CM058256.1	Liftoff	CDS	88270032	88270167	.	-	.	ID=cds-XP_006523077.1;Parent=rna-XM_006523014.4;Dbxref=GeneID:224432,GenBank:XP_006523077.1,MGI:MGI:2146350;Name=XP_006523077.1;gbkey=CDS;gene=Scaf4;product=SR-related and CTD-associated factor 4 isoform X6;protein_id=XP_006523077.1;extra_copy_number=0
CM058256.1	Liftoff	CDS	88271462	88271623	.	-	.	ID=cds-XP_006523077.1;Parent=rna-XM_006523014.4;Dbxref=GeneID:224432,GenBank:XP_006523077.1,MGI:MGI:2146350;Name=XP_006523077.1;gbkey=CDS;gene=Scaf4;product=SR-related and CTD-associated factor 4 isoform X6;protein_id=XP_006523077.1;extra_copy_number=0
CM058256.1	Liftoff	CDS	88273495	88273539	.	-	.	ID=cds-XP_006523077.1;Parent=rna-XM_006523014.4;Dbxref=GeneID:224432,GenBank:XP_006523077.1,MGI:MGI:2146350;Name=XP_006523077.1;gbkey=CDS;gene=Scaf4;product=SR-related and CTD-associated factor 4 isoform X6;protein_id=XP_006523077.1;extra_copy_number=0
CM058256.1	Liftoff	CDS	88274414	88274497	.	-	.	ID=cds-XP_006523077.1;Parent=rna-XM_006523014.4;Dbxref=GeneID:224432,GenBank:XP_006523077.1,MGI:MGI:2146350;Name=XP_006523077.1;gbkey=CDS;gene=Scaf4;product=SR-related and CTD-associated factor 4 isoform X6;protein_id=XP_006523077.1;extra_copy_number=0
CM058256.1	Liftoff	CDS	88295326	88295355	.	-	.	ID=cds-XP_006523077.1;Parent=rna-XM_006523014.4;Dbxref=GeneID:224432,GenBank:XP_006523077.1,MGI:MGI:2146350;Name=XP_006523077.1;gbkey=CDS;gene=Scaf4;product=SR-related and CTD-associated factor 4 isoform X6;protein_id=XP_006523077.1;extra_copy_number=0
CM058256.1	Liftoff	mRNA	88235927	88296509	.	-	.	ID=rna-XM_011246114.4;Parent=gene-Scaf4;Dbxref=GeneID:224432,GenBank:XM_011246114.4,MGI:MGI:2146350;Name=XM_011246114.4;gbkey=mRNA;gene=Scaf4;model_evidence=Supporting evidence includes similarity to: 5 mRNAs%2C 28 ESTs%2C 4 Proteins%2C 977 long SRA reads%2C and 97%25 coverage of the annotated genomic feature by RNAseq alignments%2C including 44 samples with support for all annotated introns;product=SR-related CTD-associated factor 4%2C transcript variant X2;transcript_id=XM_011246114.4;matches_ref_protein=True;valid_ORF=True;extra_copy_number=0
CM058256.1	Liftoff	exon	88235927	88241556	.	-	.	ID=exon-XM_011246114.4-20;Parent=rna-XM_011246114.4;Dbxref=GeneID:224432,GenBank:XM_011246114.4,MGI:MGI:2146350;gbkey=mRNA;gene=Scaf4;product=SR-related CTD-associated factor 4%2C transcript variant X2;transcript_id=XM_011246114.4;extra_copy_number=0
CM058256.1	Liftoff	exon	88253849	88254040	.	-	.	ID=exon-XM_011246114.4-19;Parent=rna-XM_011246114.4;Dbxref=GeneID:224432,GenBank:XM_011246114.4,MGI:MGI:2146350;gbkey=mRNA;gene=Scaf4;product=SR-related CTD-associated factor 4%2C transcript variant X2;transcript_id=XM_011246114.4;extra_copy_number=0
CM058256.1	Liftoff	exon	88254194	88254280	.	-	.	ID=exon-XM_011246114.4-18;Parent=rna-XM_011246114.4;Dbxref=GeneID:224432,GenBank:XM_011246114.4,MGI:MGI:2146350;gbkey=mRNA;gene=Scaf4;product=SR-related CTD-associated factor 4%2C transcript variant X2;transcript_id=XM_011246114.4;extra_copy_number=0
CM058256.1	Liftoff	exon	88254366	88254531	.	-	.	ID=exon-XM_011246114.4-17;Parent=rna-XM_011246114.4;Dbxref=GeneID:224432,GenBank:XM_011246114.4,MGI:MGI:2146350;gbkey=mRNA;gene=Scaf4;product=SR-related CTD-associated factor 4%2C transcript variant X2;transcript_id=XM_011246114.4;extra_copy_number=0
CM058256.1	Liftoff	exon	88255532	88255689	.	-	.	ID=exon-XM_011246114.4-16;Parent=rna-XM_011246114.4;Dbxref=GeneID:224432,GenBank:XM_011246114.4,MGI:MGI:2146350;gbkey=mRNA;gene=Scaf4;product=SR-related CTD-associated factor 4%2C transcript variant X2;transcript_id=XM_011246114.4;extra_copy_number=0
CM058256.1	Liftoff	exon	88256703	88256859	.	-	.	ID=exon-XM_011246114.4-15;Parent=rna-XM_011246114.4;Dbxref=GeneID:224432,GenBank:XM_011246114.4,MGI:MGI:2146350;gbkey=mRNA;gene=Scaf4;product=SR-related CTD-associated factor 4%2C transcript variant X2;transcript_id=XM_011246114.4;extra_copy_number=0
CM058256.1	Liftoff	exon	88258492	88258605	.	-	.	ID=exon-XM_011246114.4-14;Parent=rna-XM_011246114.4;Dbxref=GeneID:224432,GenBank:XM_011246114.4,MGI:MGI:2146350;gbkey=mRNA;gene=Scaf4;product=SR-related CTD-associated factor 4%2C transcript variant X2;transcript_id=XM_011246114.4;extra_copy_number=0
CM058256.1	Liftoff	exon	88258967	88259067	.	-	.	ID=exon-XM_011246114.4-13;Parent=rna-XM_011246114.4;Dbxref=GeneID:224432,GenBank:XM_011246114.4,MGI:MGI:2146350;gbkey=mRNA;gene=Scaf4;product=SR-related CTD-associated factor 4%2C transcript variant X2;transcript_id=XM_011246114.4;extra_copy_number=0
CM058256.1	Liftoff	exon	88259835	88260025	.	-	.	ID=exon-XM_011246114.4-12;Parent=rna-XM_011246114.4;Dbxref=GeneID:224432,GenBank:XM_011246114.4,MGI:MGI:2146350;gbkey=mRNA;gene=Scaf4;product=SR-related CTD-associated factor 4%2C transcript variant X2;transcript_id=XM_011246114.4;extra_copy_number=0
CM058256.1	Liftoff	exon	88260961	88261034	.	-	.	ID=exon-XM_011246114.4-11;Parent=rna-XM_011246114.4;Dbxref=GeneID:224432,GenBank:XM_011246114.4,MGI:MGI:2146350;gbkey=mRNA;gene=Scaf4;product=SR-related CTD-associated factor 4%2C transcript variant X2;transcript_id=XM_011246114.4;extra_copy_number=0
CM058256.1	Liftoff	exon	88261376	88261759	.	-	.	ID=exon-XM_011246114.4-10;Parent=rna-XM_011246114.4;Dbxref=GeneID:224432,GenBank:XM_011246114.4,MGI:MGI:2146350;gbkey=mRNA;gene=Scaf4;product=SR-related CTD-associated factor 4%2C transcript variant X2;transcript_id=XM_011246114.4;extra_copy_number=0
CM058256.1	Liftoff	exon	88263196	88263304	.	-	.	ID=exon-XM_011246114.4-9;Parent=rna-XM_011246114.4;Dbxref=GeneID:224432,GenBank:XM_011246114.4,MGI:MGI:2146350;gbkey=mRNA;gene=Scaf4;product=SR-related CTD-associated factor 4%2C transcript variant X2;transcript_id=XM_011246114.4;extra_copy_number=0
CM058256.1	Liftoff	exon	88263578	88263771	.	-	.	ID=exon-XM_011246114.4-8;Parent=rna-XM_011246114.4;Dbxref=GeneID:224432,GenBank:XM_011246114.4,MGI:MGI:2146350;gbkey=mRNA;gene=Scaf4;product=SR-related CTD-associated factor 4%2C transcript variant X2;transcript_id=XM_011246114.4;extra_copy_number=0
CM058256.1	Liftoff	exon	88268574	88268723	.	-	.	ID=exon-XM_011246114.4-7;Parent=rna-XM_011246114.4;Dbxref=GeneID:224432,GenBank:XM_011246114.4,MGI:MGI:2146350;gbkey=mRNA;gene=Scaf4;product=SR-related CTD-associated factor 4%2C transcript variant X2;transcript_id=XM_011246114.4;extra_copy_number=0
CM058256.1	Liftoff	exon	88269303	88269442	.	-	.	ID=exon-XM_011246114.4-6;Parent=rna-XM_011246114.4;Dbxref=GeneID:224432,GenBank:XM_011246114.4,MGI:MGI:2146350;gbkey=mRNA;gene=Scaf4;product=SR-related CTD-associated factor 4%2C transcript variant X2;transcript_id=XM_011246114.4;extra_copy_number=0
CM058256.1	Liftoff	exon	88270032	88270167	.	-	.	ID=exon-XM_011246114.4-5;Parent=rna-XM_011246114.4;Dbxref=GeneID:224432,GenBank:XM_011246114.4,MGI:MGI:2146350;gbkey=mRNA;gene=Scaf4;product=SR-related CTD-associated factor 4%2C transcript variant X2;transcript_id=XM_011246114.4;extra_copy_number=0
CM058256.1	Liftoff	exon	88271462	88271623	.	-	.	ID=exon-XM_011246114.4-4;Parent=rna-XM_011246114.4;Dbxref=GeneID:224432,GenBank:XM_011246114.4,MGI:MGI:2146350;gbkey=mRNA;gene=Scaf4;product=SR-related CTD-associated factor 4%2C transcript variant X2;transcript_id=XM_011246114.4;extra_copy_number=0
CM058256.1	Liftoff	exon	88273495	88273539	.	-	.	ID=exon-XM_011246114.4-3;Parent=rna-XM_011246114.4;Dbxref=GeneID:224432,GenBank:XM_011246114.4,MGI:MGI:2146350;gbkey=mRNA;gene=Scaf4;product=SR-related CTD-associated factor 4%2C transcript variant X2;transcript_id=XM_011246114.4;extra_copy_number=0
CM058256.1	Liftoff	exon	88274414	88274497	.	-	.	ID=exon-XM_011246114.4-2;Parent=rna-XM_011246114.4;Dbxref=GeneID:224432,GenBank:XM_011246114.4,MGI:MGI:2146350;gbkey=mRNA;gene=Scaf4;product=SR-related CTD-associated factor 4%2C transcript variant X2;transcript_id=XM_011246114.4;extra_copy_number=0
CM058256.1	Liftoff	exon	88295326	88296509	.	-	.	ID=exon-XM_011246114.4-1;Parent=rna-XM_011246114.4;Dbxref=GeneID:224432,GenBank:XM_011246114.4,MGI:MGI:2146350;gbkey=mRNA;gene=Scaf4;product=SR-related CTD-associated factor 4%2C transcript variant X2;transcript_id=XM_011246114.4;extra_copy_number=0
CM058256.1	Liftoff	CDS	88240610	88241556	.	-	.	ID=cds-XP_011244416.1;Parent=rna-XM_011246114.4;Dbxref=GeneID:224432,GenBank:XP_011244416.1,MGI:MGI:2146350;Name=XP_011244416.1;gbkey=CDS;gene=Scaf4;product=SR-related and CTD-associated factor 4 isoform X2;protein_id=XP_011244416.1;extra_copy_number=0
CM058256.1	Liftoff	CDS	88253849	88254040	.	-	.	ID=cds-XP_011244416.1;Parent=rna-XM_011246114.4;Dbxref=GeneID:224432,GenBank:XP_011244416.1,MGI:MGI:2146350;Name=XP_011244416.1;gbkey=CDS;gene=Scaf4;product=SR-related and CTD-associated factor 4 isoform X2;protein_id=XP_011244416.1;extra_copy_number=0
CM058256.1	Liftoff	CDS	88254194	88254280	.	-	.	ID=cds-XP_011244416.1;Parent=rna-XM_011246114.4;Dbxref=GeneID:224432,GenBank:XP_011244416.1,MGI:MGI:2146350;Name=XP_011244416.1;gbkey=CDS;gene=Scaf4;product=SR-related and CTD-associated factor 4 isoform X2;protein_id=XP_011244416.1;extra_copy_number=0
CM058256.1	Liftoff	CDS	88254366	88254531	.	-	.	ID=cds-XP_011244416.1;Parent=rna-XM_011246114.4;Dbxref=GeneID:224432,GenBank:XP_011244416.1,MGI:MGI:2146350;Name=XP_011244416.1;gbkey=CDS;gene=Scaf4;product=SR-related and CTD-associated factor 4 isoform X2;protein_id=XP_011244416.1;extra_copy_number=0
CM058256.1	Liftoff	CDS	88255532	88255689	.	-	.	ID=cds-XP_011244416.1;Parent=rna-XM_011246114.4;Dbxref=GeneID:224432,GenBank:XP_011244416.1,MGI:MGI:2146350;Name=XP_011244416.1;gbkey=CDS;gene=Scaf4;product=SR-related and CTD-associated factor 4 isoform X2;protein_id=XP_011244416.1;extra_copy_number=0
CM058256.1	Liftoff	CDS	88256703	88256859	.	-	.	ID=cds-XP_011244416.1;Parent=rna-XM_011246114.4;Dbxref=GeneID:224432,GenBank:XP_011244416.1,MGI:MGI:2146350;Name=XP_011244416.1;gbkey=CDS;gene=Scaf4;product=SR-related and CTD-associated factor 4 isoform X2;protein_id=XP_011244416.1;extra_copy_number=0
CM058256.1	Liftoff	CDS	88258492	88258605	.	-	.	ID=cds-XP_011244416.1;Parent=rna-XM_011246114.4;Dbxref=GeneID:224432,GenBank:XP_011244416.1,MGI:MGI:2146350;Name=XP_011244416.1;gbkey=CDS;gene=Scaf4;product=SR-related and CTD-associated factor 4 isoform X2;protein_id=XP_011244416.1;extra_copy_number=0
CM058256.1	Liftoff	CDS	88258967	88259067	.	-	.	ID=cds-XP_011244416.1;Parent=rna-XM_011246114.4;Dbxref=GeneID:224432,GenBank:XP_011244416.1,MGI:MGI:2146350;Name=XP_011244416.1;gbkey=CDS;gene=Scaf4;product=SR-related and CTD-associated factor 4 isoform X2;protein_id=XP_011244416.1;extra_copy_number=0
CM058256.1	Liftoff	CDS	88259835	88260025	.	-	.	ID=cds-XP_011244416.1;Parent=rna-XM_011246114.4;Dbxref=GeneID:224432,GenBank:XP_011244416.1,MGI:MGI:2146350;Name=XP_011244416.1;gbkey=CDS;gene=Scaf4;product=SR-related and CTD-associated factor 4 isoform X2;protein_id=XP_011244416.1;extra_copy_number=0
CM058256.1	Liftoff	CDS	88260961	88261034	.	-	.	ID=cds-XP_011244416.1;Parent=rna-XM_011246114.4;Dbxref=GeneID:224432,GenBank:XP_011244416.1,MGI:MGI:2146350;Name=XP_011244416.1;gbkey=CDS;gene=Scaf4;product=SR-related and CTD-associated factor 4 isoform X2;protein_id=XP_011244416.1;extra_copy_number=0
CM058256.1	Liftoff	CDS	88261376	88261759	.	-	.	ID=cds-XP_011244416.1;Parent=rna-XM_011246114.4;Dbxref=GeneID:224432,GenBank:XP_011244416.1,MGI:MGI:2146350;Name=XP_011244416.1;gbkey=CDS;gene=Scaf4;product=SR-related and CTD-associated factor 4 isoform X2;protein_id=XP_011244416.1;extra_copy_number=0
CM058256.1	Liftoff	CDS	88263196	88263304	.	-	.	ID=cds-XP_011244416.1;Parent=rna-XM_011246114.4;Dbxref=GeneID:224432,GenBank:XP_011244416.1,MGI:MGI:2146350;Name=XP_011244416.1;gbkey=CDS;gene=Scaf4;product=SR-related and CTD-associated factor 4 isoform X2;protein_id=XP_011244416.1;extra_copy_number=0
CM058256.1	Liftoff	CDS	88263578	88263771	.	-	.	ID=cds-XP_011244416.1;Parent=rna-XM_011246114.4;Dbxref=GeneID:224432,GenBank:XP_011244416.1,MGI:MGI:2146350;Name=XP_011244416.1;gbkey=CDS;gene=Scaf4;product=SR-related and CTD-associated factor 4 isoform X2;protein_id=XP_011244416.1;extra_copy_number=0
CM058256.1	Liftoff	CDS	88268574	88268723	.	-	.	ID=cds-XP_011244416.1;Parent=rna-XM_011246114.4;Dbxref=GeneID:224432,GenBank:XP_011244416.1,MGI:MGI:2146350;Name=XP_011244416.1;gbkey=CDS;gene=Scaf4;product=SR-related and CTD-associated factor 4 isoform X2;protein_id=XP_011244416.1;extra_copy_number=0
CM058256.1	Liftoff	CDS	88269303	88269442	.	-	.	ID=cds-XP_011244416.1;Parent=rna-XM_011246114.4;Dbxref=GeneID:224432,GenBank:XP_011244416.1,MGI:MGI:2146350;Name=XP_011244416.1;gbkey=CDS;gene=Scaf4;product=SR-related and CTD-associated factor 4 isoform X2;protein_id=XP_011244416.1;extra_copy_number=0
CM058256.1	Liftoff	CDS	88270032	88270167	.	-	.	ID=cds-XP_011244416.1;Parent=rna-XM_011246114.4;Dbxref=GeneID:224432,GenBank:XP_011244416.1,MGI:MGI:2146350;Name=XP_011244416.1;gbkey=CDS;gene=Scaf4;product=SR-related and CTD-associated factor 4 isoform X2;protein_id=XP_011244416.1;extra_copy_number=0
CM058256.1	Liftoff	CDS	88271462	88271623	.	-	.	ID=cds-XP_011244416.1;Parent=rna-XM_011246114.4;Dbxref=GeneID:224432,GenBank:XP_011244416.1,MGI:MGI:2146350;Name=XP_011244416.1;gbkey=CDS;gene=Scaf4;product=SR-related and CTD-associated factor 4 isoform X2;protein_id=XP_011244416.1;extra_copy_number=0
CM058256.1	Liftoff	CDS	88273495	88273539	.	-	.	ID=cds-XP_011244416.1;Parent=rna-XM_011246114.4;Dbxref=GeneID:224432,GenBank:XP_011244416.1,MGI:MGI:2146350;Name=XP_011244416.1;gbkey=CDS;gene=Scaf4;product=SR-related and CTD-associated factor 4 isoform X2;protein_id=XP_011244416.1;extra_copy_number=0
CM058256.1	Liftoff	CDS	88274414	88274497	.	-	.	ID=cds-XP_011244416.1;Parent=rna-XM_011246114.4;Dbxref=GeneID:224432,GenBank:XP_011244416.1,MGI:MGI:2146350;Name=XP_011244416.1;gbkey=CDS;gene=Scaf4;product=SR-related and CTD-associated factor 4 isoform X2;protein_id=XP_011244416.1;extra_copy_number=0
CM058256.1	Liftoff	CDS	88295326	88295355	.	-	.	ID=cds-XP_011244416.1;Parent=rna-XM_011246114.4;Dbxref=GeneID:224432,GenBank:XP_011244416.1,MGI:MGI:2146350;Name=XP_011244416.1;gbkey=CDS;gene=Scaf4;product=SR-related and CTD-associated factor 4 isoform X2;protein_id=XP_011244416.1;extra_copy_number=0
CM058256.1	Liftoff	mRNA	88235927	88268558	.	-	.	ID=rna-XM_017316972.3;Parent=gene-Scaf4;Dbxref=GeneID:224432,GenBank:XM_017316972.3,MGI:MGI:2146350;Name=XM_017316972.3;gbkey=mRNA;gene=Scaf4;model_evidence=Supporting evidence includes similarity to: 3 mRNAs%2C 17 ESTs%2C 1 Protein%2C 741 long SRA reads%2C and 100%25 coverage of the annotated genomic feature by RNAseq alignments%2C including 30 samples with support for all annotated introns;product=SR-related CTD-associated factor 4%2C transcript variant X7;transcript_id=XM_017316972.3;matches_ref_protein=True;valid_ORF=True;extra_copy_number=0
CM058256.1	Liftoff	exon	88235927	88241556	.	-	.	ID=exon-XM_017316972.3-14;Parent=rna-XM_017316972.3;Dbxref=GeneID:224432,GenBank:XM_017316972.3,MGI:MGI:2146350;gbkey=mRNA;gene=Scaf4;product=SR-related CTD-associated factor 4%2C transcript variant X7;transcript_id=XM_017316972.3;extra_copy_number=0
CM058256.1	Liftoff	exon	88253849	88254040	.	-	.	ID=exon-XM_017316972.3-13;Parent=rna-XM_017316972.3;Dbxref=GeneID:224432,GenBank:XM_017316972.3,MGI:MGI:2146350;gbkey=mRNA;gene=Scaf4;product=SR-related CTD-associated factor 4%2C transcript variant X7;transcript_id=XM_017316972.3;extra_copy_number=0
CM058256.1	Liftoff	exon	88254194	88254280	.	-	.	ID=exon-XM_017316972.3-12;Parent=rna-XM_017316972.3;Dbxref=GeneID:224432,GenBank:XM_017316972.3,MGI:MGI:2146350;gbkey=mRNA;gene=Scaf4;product=SR-related CTD-associated factor 4%2C transcript variant X7;transcript_id=XM_017316972.3;extra_copy_number=0
CM058256.1	Liftoff	exon	88254366	88254531	.	-	.	ID=exon-XM_017316972.3-11;Parent=rna-XM_017316972.3;Dbxref=GeneID:224432,GenBank:XM_017316972.3,MGI:MGI:2146350;gbkey=mRNA;gene=Scaf4;product=SR-related CTD-associated factor 4%2C transcript variant X7;transcript_id=XM_017316972.3;extra_copy_number=0
CM058256.1	Liftoff	exon	88255532	88255689	.	-	.	ID=exon-XM_017316972.3-10;Parent=rna-XM_017316972.3;Dbxref=GeneID:224432,GenBank:XM_017316972.3,MGI:MGI:2146350;gbkey=mRNA;gene=Scaf4;product=SR-related CTD-associated factor 4%2C transcript variant X7;transcript_id=XM_017316972.3;extra_copy_number=0
CM058256.1	Liftoff	exon	88256703	88256859	.	-	.	ID=exon-XM_017316972.3-9;Parent=rna-XM_017316972.3;Dbxref=GeneID:224432,GenBank:XM_017316972.3,MGI:MGI:2146350;gbkey=mRNA;gene=Scaf4;product=SR-related CTD-associated factor 4%2C transcript variant X7;transcript_id=XM_017316972.3;extra_copy_number=0
CM058256.1	Liftoff	exon	88258492	88258605	.	-	.	ID=exon-XM_017316972.3-8;Parent=rna-XM_017316972.3;Dbxref=GeneID:224432,GenBank:XM_017316972.3,MGI:MGI:2146350;gbkey=mRNA;gene=Scaf4;product=SR-related CTD-associated factor 4%2C transcript variant X7;transcript_id=XM_017316972.3;extra_copy_number=0
CM058256.1	Liftoff	exon	88258967	88259067	.	-	.	ID=exon-XM_017316972.3-7;Parent=rna-XM_017316972.3;Dbxref=GeneID:224432,GenBank:XM_017316972.3,MGI:MGI:2146350;gbkey=mRNA;gene=Scaf4;product=SR-related CTD-associated factor 4%2C transcript variant X7;transcript_id=XM_017316972.3;extra_copy_number=0
CM058256.1	Liftoff	exon	88259835	88260025	.	-	.	ID=exon-XM_017316972.3-6;Parent=rna-XM_017316972.3;Dbxref=GeneID:224432,GenBank:XM_017316972.3,MGI:MGI:2146350;gbkey=mRNA;gene=Scaf4;product=SR-related CTD-associated factor 4%2C transcript variant X7;transcript_id=XM_017316972.3;extra_copy_number=0
CM058256.1	Liftoff	exon	88260949	88261034	.	-	.	ID=exon-XM_017316972.3-5;Parent=rna-XM_017316972.3;Dbxref=GeneID:224432,GenBank:XM_017316972.3,MGI:MGI:2146350;gbkey=mRNA;gene=Scaf4;product=SR-related CTD-associated factor 4%2C transcript variant X7;transcript_id=XM_017316972.3;extra_copy_number=0
CM058256.1	Liftoff	exon	88261376	88261759	.	-	.	ID=exon-XM_017316972.3-4;Parent=rna-XM_017316972.3;Dbxref=GeneID:224432,GenBank:XM_017316972.3,MGI:MGI:2146350;gbkey=mRNA;gene=Scaf4;product=SR-related CTD-associated factor 4%2C transcript variant X7;transcript_id=XM_017316972.3;extra_copy_number=0
CM058256.1	Liftoff	exon	88263196	88263304	.	-	.	ID=exon-XM_017316972.3-3;Parent=rna-XM_017316972.3;Dbxref=GeneID:224432,GenBank:XM_017316972.3,MGI:MGI:2146350;gbkey=mRNA;gene=Scaf4;product=SR-related CTD-associated factor 4%2C transcript variant X7;transcript_id=XM_017316972.3;extra_copy_number=0
CM058256.1	Liftoff	exon	88263578	88263771	.	-	.	ID=exon-XM_017316972.3-2;Parent=rna-XM_017316972.3;Dbxref=GeneID:224432,GenBank:XM_017316972.3,MGI:MGI:2146350;gbkey=mRNA;gene=Scaf4;product=SR-related CTD-associated factor 4%2C transcript variant X7;transcript_id=XM_017316972.3;extra_copy_number=0
CM058256.1	Liftoff	exon	88268130	88268558	.	-	.	ID=exon-XM_017316972.3-1;Parent=rna-XM_017316972.3;Dbxref=GeneID:224432,GenBank:XM_017316972.3,MGI:MGI:2146350;gbkey=mRNA;gene=Scaf4;product=SR-related CTD-associated factor 4%2C transcript variant X7;transcript_id=XM_017316972.3;extra_copy_number=0
CM058256.1	Liftoff	CDS	88240610	88241556	.	-	.	ID=cds-XP_017172461.1;Parent=rna-XM_017316972.3;Dbxref=GeneID:224432,GenBank:XP_017172461.1,MGI:MGI:2146350;Name=XP_017172461.1;gbkey=CDS;gene=Scaf4;product=SR-related and CTD-associated factor 4 isoform X7;protein_id=XP_017172461.1;extra_copy_number=0
CM058256.1	Liftoff	CDS	88253849	88254040	.	-	.	ID=cds-XP_017172461.1;Parent=rna-XM_017316972.3;Dbxref=GeneID:224432,GenBank:XP_017172461.1,MGI:MGI:2146350;Name=XP_017172461.1;gbkey=CDS;gene=Scaf4;product=SR-related and CTD-associated factor 4 isoform X7;protein_id=XP_017172461.1;extra_copy_number=0
CM058256.1	Liftoff	CDS	88254194	88254280	.	-	.	ID=cds-XP_017172461.1;Parent=rna-XM_017316972.3;Dbxref=GeneID:224432,GenBank:XP_017172461.1,MGI:MGI:2146350;Name=XP_017172461.1;gbkey=CDS;gene=Scaf4;product=SR-related and CTD-associated factor 4 isoform X7;protein_id=XP_017172461.1;extra_copy_number=0
CM058256.1	Liftoff	CDS	88254366	88254531	.	-	.	ID=cds-XP_017172461.1;Parent=rna-XM_017316972.3;Dbxref=GeneID:224432,GenBank:XP_017172461.1,MGI:MGI:2146350;Name=XP_017172461.1;gbkey=CDS;gene=Scaf4;product=SR-related and CTD-associated factor 4 isoform X7;protein_id=XP_017172461.1;extra_copy_number=0
CM058256.1	Liftoff	CDS	88255532	88255689	.	-	.	ID=cds-XP_017172461.1;Parent=rna-XM_017316972.3;Dbxref=GeneID:224432,GenBank:XP_017172461.1,MGI:MGI:2146350;Name=XP_017172461.1;gbkey=CDS;gene=Scaf4;product=SR-related and CTD-associated factor 4 isoform X7;protein_id=XP_017172461.1;extra_copy_number=0
CM058256.1	Liftoff	CDS	88256703	88256859	.	-	.	ID=cds-XP_017172461.1;Parent=rna-XM_017316972.3;Dbxref=GeneID:224432,GenBank:XP_017172461.1,MGI:MGI:2146350;Name=XP_017172461.1;gbkey=CDS;gene=Scaf4;product=SR-related and CTD-associated factor 4 isoform X7;protein_id=XP_017172461.1;extra_copy_number=0
CM058256.1	Liftoff	CDS	88258492	88258605	.	-	.	ID=cds-XP_017172461.1;Parent=rna-XM_017316972.3;Dbxref=GeneID:224432,GenBank:XP_017172461.1,MGI:MGI:2146350;Name=XP_017172461.1;gbkey=CDS;gene=Scaf4;product=SR-related and CTD-associated factor 4 isoform X7;protein_id=XP_017172461.1;extra_copy_number=0
CM058256.1	Liftoff	CDS	88258967	88259067	.	-	.	ID=cds-XP_017172461.1;Parent=rna-XM_017316972.3;Dbxref=GeneID:224432,GenBank:XP_017172461.1,MGI:MGI:2146350;Name=XP_017172461.1;gbkey=CDS;gene=Scaf4;product=SR-related and CTD-associated factor 4 isoform X7;protein_id=XP_017172461.1;extra_copy_number=0
CM058256.1	Liftoff	CDS	88259835	88260025	.	-	.	ID=cds-XP_017172461.1;Parent=rna-XM_017316972.3;Dbxref=GeneID:224432,GenBank:XP_017172461.1,MGI:MGI:2146350;Name=XP_017172461.1;gbkey=CDS;gene=Scaf4;product=SR-related and CTD-associated factor 4 isoform X7;protein_id=XP_017172461.1;extra_copy_number=0
CM058256.1	Liftoff	CDS	88260949	88261034	.	-	.	ID=cds-XP_017172461.1;Parent=rna-XM_017316972.3;Dbxref=GeneID:224432,GenBank:XP_017172461.1,MGI:MGI:2146350;Name=XP_017172461.1;gbkey=CDS;gene=Scaf4;product=SR-related and CTD-associated factor 4 isoform X7;protein_id=XP_017172461.1;extra_copy_number=0
CM058256.1	Liftoff	CDS	88261376	88261759	.	-	.	ID=cds-XP_017172461.1;Parent=rna-XM_017316972.3;Dbxref=GeneID:224432,GenBank:XP_017172461.1,MGI:MGI:2146350;Name=XP_017172461.1;gbkey=CDS;gene=Scaf4;product=SR-related and CTD-associated factor 4 isoform X7;protein_id=XP_017172461.1;extra_copy_number=0
CM058256.1	Liftoff	CDS	88263196	88263252	.	-	.	ID=cds-XP_017172461.1;Parent=rna-XM_017316972.3;Dbxref=GeneID:224432,GenBank:XP_017172461.1,MGI:MGI:2146350;Name=XP_017172461.1;gbkey=CDS;gene=Scaf4;product=SR-related and CTD-associated factor 4 isoform X7;protein_id=XP_017172461.1;extra_copy_number=0
CM058256.1	Liftoff	mRNA	88240263	88295809	.	-	.	ID=rna-NM_001346799.3;Parent=gene-Scaf4;Dbxref=GeneID:224432,GenBank:NM_001346799.3,MGI:MGI:2146350;Name=NM_001346799.3;gbkey=mRNA;gene=Scaf4;product=SR-related CTD-associated factor 4%2C transcript variant 2;transcript_id=NM_001346799.3;matches_ref_protein=True;valid_ORF=True;extra_copy_number=0
CM058256.1	Liftoff	exon	88240263	88241556	.	-	.	ID=exon-NM_001346799.3-20;Parent=rna-NM_001346799.3;Dbxref=GeneID:224432,GenBank:NM_001346799.3,MGI:MGI:2146350;gbkey=mRNA;gene=Scaf4;product=SR-related CTD-associated factor 4%2C transcript variant 2;transcript_id=NM_001346799.3;extra_copy_number=0
CM058256.1	Liftoff	exon	88253849	88253974	.	-	.	ID=exon-NM_001346799.3-19;Parent=rna-NM_001346799.3;Dbxref=GeneID:224432,GenBank:NM_001346799.3,MGI:MGI:2146350;gbkey=mRNA;gene=Scaf4;product=SR-related CTD-associated factor 4%2C transcript variant 2;transcript_id=NM_001346799.3;extra_copy_number=0
CM058256.1	Liftoff	exon	88254194	88254280	.	-	.	ID=exon-NM_001346799.3-18;Parent=rna-NM_001346799.3;Dbxref=GeneID:224432,GenBank:NM_001346799.3,MGI:MGI:2146350;gbkey=mRNA;gene=Scaf4;product=SR-related CTD-associated factor 4%2C transcript variant 2;transcript_id=NM_001346799.3;extra_copy_number=0
CM058256.1	Liftoff	exon	88254366	88254531	.	-	.	ID=exon-NM_001346799.3-17;Parent=rna-NM_001346799.3;Dbxref=GeneID:224432,GenBank:NM_001346799.3,MGI:MGI:2146350;gbkey=mRNA;gene=Scaf4;product=SR-related CTD-associated factor 4%2C transcript variant 2;transcript_id=NM_001346799.3;extra_copy_number=0
CM058256.1	Liftoff	exon	88255532	88255689	.	-	.	ID=exon-NM_001346799.3-16;Parent=rna-NM_001346799.3;Dbxref=GeneID:224432,GenBank:NM_001346799.3,MGI:MGI:2146350;gbkey=mRNA;gene=Scaf4;product=SR-related CTD-associated factor 4%2C transcript variant 2;transcript_id=NM_001346799.3;extra_copy_number=0
CM058256.1	Liftoff	exon	88256703	88256859	.	-	.	ID=exon-NM_001346799.3-15;Parent=rna-NM_001346799.3;Dbxref=GeneID:224432,GenBank:NM_001346799.3,MGI:MGI:2146350;gbkey=mRNA;gene=Scaf4;product=SR-related CTD-associated factor 4%2C transcript variant 2;transcript_id=NM_001346799.3;extra_copy_number=0
CM058256.1	Liftoff	exon	88258492	88258605	.	-	.	ID=exon-NM_001346799.3-14;Parent=rna-NM_001346799.3;Dbxref=GeneID:224432,GenBank:NM_001346799.3,MGI:MGI:2146350;gbkey=mRNA;gene=Scaf4;product=SR-related CTD-associated factor 4%2C transcript variant 2;transcript_id=NM_001346799.3;extra_copy_number=0
CM058256.1	Liftoff	exon	88258967	88259067	.	-	.	ID=exon-NM_001346799.3-13;Parent=rna-NM_001346799.3;Dbxref=GeneID:224432,GenBank:NM_001346799.3,MGI:MGI:2146350;gbkey=mRNA;gene=Scaf4;product=SR-related CTD-associated factor 4%2C transcript variant 2;transcript_id=NM_001346799.3;extra_copy_number=0
CM058256.1	Liftoff	exon	88259835	88260025	.	-	.	ID=exon-NM_001346799.3-12;Parent=rna-NM_001346799.3;Dbxref=GeneID:224432,GenBank:NM_001346799.3,MGI:MGI:2146350;gbkey=mRNA;gene=Scaf4;product=SR-related CTD-associated factor 4%2C transcript variant 2;transcript_id=NM_001346799.3;extra_copy_number=0
CM058256.1	Liftoff	exon	88260961	88261034	.	-	.	ID=exon-NM_001346799.3-11;Parent=rna-NM_001346799.3;Dbxref=GeneID:224432,GenBank:NM_001346799.3,MGI:MGI:2146350;gbkey=mRNA;gene=Scaf4;product=SR-related CTD-associated factor 4%2C transcript variant 2;transcript_id=NM_001346799.3;extra_copy_number=0
CM058256.1	Liftoff	exon	88261379	88261759	.	-	.	ID=exon-NM_001346799.3-10;Parent=rna-NM_001346799.3;Dbxref=GeneID:224432,GenBank:NM_001346799.3,MGI:MGI:2146350;gbkey=mRNA;gene=Scaf4;product=SR-related CTD-associated factor 4%2C transcript variant 2;transcript_id=NM_001346799.3;extra_copy_number=0
CM058256.1	Liftoff	exon	88263196	88263304	.	-	.	ID=exon-NM_001346799.3-9;Parent=rna-NM_001346799.3;Dbxref=GeneID:224432,GenBank:NM_001346799.3,MGI:MGI:2146350;gbkey=mRNA;gene=Scaf4;product=SR-related CTD-associated factor 4%2C transcript variant 2;transcript_id=NM_001346799.3;extra_copy_number=0
CM058256.1	Liftoff	exon	88263578	88263771	.	-	.	ID=exon-NM_001346799.3-8;Parent=rna-NM_001346799.3;Dbxref=GeneID:224432,GenBank:NM_001346799.3,MGI:MGI:2146350;gbkey=mRNA;gene=Scaf4;product=SR-related CTD-associated factor 4%2C transcript variant 2;transcript_id=NM_001346799.3;extra_copy_number=0
CM058256.1	Liftoff	exon	88268574	88268723	.	-	.	ID=exon-NM_001346799.3-7;Parent=rna-NM_001346799.3;Dbxref=GeneID:224432,GenBank:NM_001346799.3,MGI:MGI:2146350;gbkey=mRNA;gene=Scaf4;product=SR-related CTD-associated factor 4%2C transcript variant 2;transcript_id=NM_001346799.3;extra_copy_number=0
CM058256.1	Liftoff	exon	88269303	88269442	.	-	.	ID=exon-NM_001346799.3-6;Parent=rna-NM_001346799.3;Dbxref=GeneID:224432,GenBank:NM_001346799.3,MGI:MGI:2146350;gbkey=mRNA;gene=Scaf4;product=SR-related CTD-associated factor 4%2C transcript variant 2;transcript_id=NM_001346799.3;extra_copy_number=0
CM058256.1	Liftoff	exon	88270032	88270167	.	-	.	ID=exon-NM_001346799.3-5;Parent=rna-NM_001346799.3;Dbxref=GeneID:224432,GenBank:NM_001346799.3,MGI:MGI:2146350;gbkey=mRNA;gene=Scaf4;product=SR-related CTD-associated factor 4%2C transcript variant 2;transcript_id=NM_001346799.3;extra_copy_number=0
CM058256.1	Liftoff	exon	88271462	88271623	.	-	.	ID=exon-NM_001346799.3-4;Parent=rna-NM_001346799.3;Dbxref=GeneID:224432,GenBank:NM_001346799.3,MGI:MGI:2146350;gbkey=mRNA;gene=Scaf4;product=SR-related CTD-associated factor 4%2C transcript variant 2;transcript_id=NM_001346799.3;extra_copy_number=0
CM058256.1	Liftoff	exon	88273495	88273539	.	-	.	ID=exon-NM_001346799.3-3;Parent=rna-NM_001346799.3;Dbxref=GeneID:224432,GenBank:NM_001346799.3,MGI:MGI:2146350;gbkey=mRNA;gene=Scaf4;product=SR-related CTD-associated factor 4%2C transcript variant 2;transcript_id=NM_001346799.3;extra_copy_number=0
CM058256.1	Liftoff	exon	88274414	88274497	.	-	.	ID=exon-NM_001346799.3-2;Parent=rna-NM_001346799.3;Dbxref=GeneID:224432,GenBank:NM_001346799.3,MGI:MGI:2146350;gbkey=mRNA;gene=Scaf4;product=SR-related CTD-associated factor 4%2C transcript variant 2;transcript_id=NM_001346799.3;extra_copy_number=0
CM058256.1	Liftoff	exon	88295326	88295809	.	-	.	ID=exon-NM_001346799.3-1;Parent=rna-NM_001346799.3;Dbxref=GeneID:224432,GenBank:NM_001346799.3,MGI:MGI:2146350;gbkey=mRNA;gene=Scaf4;product=SR-related CTD-associated factor 4%2C transcript variant 2;transcript_id=NM_001346799.3;extra_copy_number=0
CM058256.1	Liftoff	CDS	88240610	88241556	.	-	.	ID=cds-NP_001333728.1;Parent=rna-NM_001346799.3;Dbxref=CCDS:CCDS84260.1,GeneID:224432,GenBank:NP_001333728.1,MGI:MGI:2146350;Name=NP_001333728.1;Note=isoform 2 is encoded by transcript variant 2;gbkey=CDS;gene=Scaf4;product=SR-related and CTD-associated factor 4 isoform 2;protein_id=NP_001333728.1;extra_copy_number=0
CM058256.1	Liftoff	CDS	88253849	88253974	.	-	.	ID=cds-NP_001333728.1;Parent=rna-NM_001346799.3;Dbxref=CCDS:CCDS84260.1,GeneID:224432,GenBank:NP_001333728.1,MGI:MGI:2146350;Name=NP_001333728.1;Note=isoform 2 is encoded by transcript variant 2;gbkey=CDS;gene=Scaf4;product=SR-related and CTD-associated factor 4 isoform 2;protein_id=NP_001333728.1;extra_copy_number=0
CM058256.1	Liftoff	CDS	88254194	88254280	.	-	.	ID=cds-NP_001333728.1;Parent=rna-NM_001346799.3;Dbxref=CCDS:CCDS84260.1,GeneID:224432,GenBank:NP_001333728.1,MGI:MGI:2146350;Name=NP_001333728.1;Note=isoform 2 is encoded by transcript variant 2;gbkey=CDS;gene=Scaf4;product=SR-related and CTD-associated factor 4 isoform 2;protein_id=NP_001333728.1;extra_copy_number=0
CM058256.1	Liftoff	CDS	88254366	88254531	.	-	.	ID=cds-NP_001333728.1;Parent=rna-NM_001346799.3;Dbxref=CCDS:CCDS84260.1,GeneID:224432,GenBank:NP_001333728.1,MGI:MGI:2146350;Name=NP_001333728.1;Note=isoform 2 is encoded by transcript variant 2;gbkey=CDS;gene=Scaf4;product=SR-related and CTD-associated factor 4 isoform 2;protein_id=NP_001333728.1;extra_copy_number=0
CM058256.1	Liftoff	CDS	88255532	88255689	.	-	.	ID=cds-NP_001333728.1;Parent=rna-NM_001346799.3;Dbxref=CCDS:CCDS84260.1,GeneID:224432,GenBank:NP_001333728.1,MGI:MGI:2146350;Name=NP_001333728.1;Note=isoform 2 is encoded by transcript variant 2;gbkey=CDS;gene=Scaf4;product=SR-related and CTD-associated factor 4 isoform 2;protein_id=NP_001333728.1;extra_copy_number=0
CM058256.1	Liftoff	CDS	88256703	88256859	.	-	.	ID=cds-NP_001333728.1;Parent=rna-NM_001346799.3;Dbxref=CCDS:CCDS84260.1,GeneID:224432,GenBank:NP_001333728.1,MGI:MGI:2146350;Name=NP_001333728.1;Note=isoform 2 is encoded by transcript variant 2;gbkey=CDS;gene=Scaf4;product=SR-related and CTD-associated factor 4 isoform 2;protein_id=NP_001333728.1;extra_copy_number=0
CM058256.1	Liftoff	CDS	88258492	88258605	.	-	.	ID=cds-NP_001333728.1;Parent=rna-NM_001346799.3;Dbxref=CCDS:CCDS84260.1,GeneID:224432,GenBank:NP_001333728.1,MGI:MGI:2146350;Name=NP_001333728.1;Note=isoform 2 is encoded by transcript variant 2;gbkey=CDS;gene=Scaf4;product=SR-related and CTD-associated factor 4 isoform 2;protein_id=NP_001333728.1;extra_copy_number=0
CM058256.1	Liftoff	CDS	88258967	88259067	.	-	.	ID=cds-NP_001333728.1;Parent=rna-NM_001346799.3;Dbxref=CCDS:CCDS84260.1,GeneID:224432,GenBank:NP_001333728.1,MGI:MGI:2146350;Name=NP_001333728.1;Note=isoform 2 is encoded by transcript variant 2;gbkey=CDS;gene=Scaf4;product=SR-related and CTD-associated factor 4 isoform 2;protein_id=NP_001333728.1;extra_copy_number=0
CM058256.1	Liftoff	CDS	88259835	88260025	.	-	.	ID=cds-NP_001333728.1;Parent=rna-NM_001346799.3;Dbxref=CCDS:CCDS84260.1,GeneID:224432,GenBank:NP_001333728.1,MGI:MGI:2146350;Name=NP_001333728.1;Note=isoform 2 is encoded by transcript variant 2;gbkey=CDS;gene=Scaf4;product=SR-related and CTD-associated factor 4 isoform 2;protein_id=NP_001333728.1;extra_copy_number=0
CM058256.1	Liftoff	CDS	88260961	88261034	.	-	.	ID=cds-NP_001333728.1;Parent=rna-NM_001346799.3;Dbxref=CCDS:CCDS84260.1,GeneID:224432,GenBank:NP_001333728.1,MGI:MGI:2146350;Name=NP_001333728.1;Note=isoform 2 is encoded by transcript variant 2;gbkey=CDS;gene=Scaf4;product=SR-related and CTD-associated factor 4 isoform 2;protein_id=NP_001333728.1;extra_copy_number=0
CM058256.1	Liftoff	CDS	88261379	88261759	.	-	.	ID=cds-NP_001333728.1;Parent=rna-NM_001346799.3;Dbxref=CCDS:CCDS84260.1,GeneID:224432,GenBank:NP_001333728.1,MGI:MGI:2146350;Name=NP_001333728.1;Note=isoform 2 is encoded by transcript variant 2;gbkey=CDS;gene=Scaf4;product=SR-related and CTD-associated factor 4 isoform 2;protein_id=NP_001333728.1;extra_copy_number=0
CM058256.1	Liftoff	CDS	88263196	88263304	.	-	.	ID=cds-NP_001333728.1;Parent=rna-NM_001346799.3;Dbxref=CCDS:CCDS84260.1,GeneID:224432,GenBank:NP_001333728.1,MGI:MGI:2146350;Name=NP_001333728.1;Note=isoform 2 is encoded by transcript variant 2;gbkey=CDS;gene=Scaf4;product=SR-related and CTD-associated factor 4 isoform 2;protein_id=NP_001333728.1;extra_copy_number=0
CM058256.1	Liftoff	CDS	88263578	88263771	.	-	.	ID=cds-NP_001333728.1;Parent=rna-NM_001346799.3;Dbxref=CCDS:CCDS84260.1,GeneID:224432,GenBank:NP_001333728.1,MGI:MGI:2146350;Name=NP_001333728.1;Note=isoform 2 is encoded by transcript variant 2;gbkey=CDS;gene=Scaf4;product=SR-related and CTD-associated factor 4 isoform 2;protein_id=NP_001333728.1;extra_copy_number=0
CM058256.1	Liftoff	CDS	88268574	88268723	.	-	.	ID=cds-NP_001333728.1;Parent=rna-NM_001346799.3;Dbxref=CCDS:CCDS84260.1,GeneID:224432,GenBank:NP_001333728.1,MGI:MGI:2146350;Name=NP_001333728.1;Note=isoform 2 is encoded by transcript variant 2;gbkey=CDS;gene=Scaf4;product=SR-related and CTD-associated factor 4 isoform 2;protein_id=NP_001333728.1;extra_copy_number=0
CM058256.1	Liftoff	CDS	88269303	88269442	.	-	.	ID=cds-NP_001333728.1;Parent=rna-NM_001346799.3;Dbxref=CCDS:CCDS84260.1,GeneID:224432,GenBank:NP_001333728.1,MGI:MGI:2146350;Name=NP_001333728.1;Note=isoform 2 is encoded by transcript variant 2;gbkey=CDS;gene=Scaf4;product=SR-related and CTD-associated factor 4 isoform 2;protein_id=NP_001333728.1;extra_copy_number=0
CM058256.1	Liftoff	CDS	88270032	88270167	.	-	.	ID=cds-NP_001333728.1;Parent=rna-NM_001346799.3;Dbxref=CCDS:CCDS84260.1,GeneID:224432,GenBank:NP_001333728.1,MGI:MGI:2146350;Name=NP_001333728.1;Note=isoform 2 is encoded by transcript variant 2;gbkey=CDS;gene=Scaf4;product=SR-related and CTD-associated factor 4 isoform 2;protein_id=NP_001333728.1;extra_copy_number=0
CM058256.1	Liftoff	CDS	88271462	88271623	.	-	.	ID=cds-NP_001333728.1;Parent=rna-NM_001346799.3;Dbxref=CCDS:CCDS84260.1,GeneID:224432,GenBank:NP_001333728.1,MGI:MGI:2146350;Name=NP_001333728.1;Note=isoform 2 is encoded by transcript variant 2;gbkey=CDS;gene=Scaf4;product=SR-related and CTD-associated factor 4 isoform 2;protein_id=NP_001333728.1;extra_copy_number=0
CM058256.1	Liftoff	CDS	88273495	88273539	.	-	.	ID=cds-NP_001333728.1;Parent=rna-NM_001346799.3;Dbxref=CCDS:CCDS84260.1,GeneID:224432,GenBank:NP_001333728.1,MGI:MGI:2146350;Name=NP_001333728.1;Note=isoform 2 is encoded by transcript variant 2;gbkey=CDS;gene=Scaf4;product=SR-related and CTD-associated factor 4 isoform 2;protein_id=NP_001333728.1;extra_copy_number=0
CM058256.1	Liftoff	CDS	88274414	88274497	.	-	.	ID=cds-NP_001333728.1;Parent=rna-NM_001346799.3;Dbxref=CCDS:CCDS84260.1,GeneID:224432,GenBank:NP_001333728.1,MGI:MGI:2146350;Name=NP_001333728.1;Note=isoform 2 is encoded by transcript variant 2;gbkey=CDS;gene=Scaf4;product=SR-related and CTD-associated factor 4 isoform 2;protein_id=NP_001333728.1;extra_copy_number=0
CM058256.1	Liftoff	CDS	88295326	88295355	.	-	.	ID=cds-NP_001333728.1;Parent=rna-NM_001346799.3;Dbxref=CCDS:CCDS84260.1,GeneID:224432,GenBank:NP_001333728.1,MGI:MGI:2146350;Name=NP_001333728.1;Note=isoform 2 is encoded by transcript variant 2;gbkey=CDS;gene=Scaf4;product=SR-related and CTD-associated factor 4 isoform 2;protein_id=NP_001333728.1;extra_copy_number=0
CM058256.1	Liftoff	mRNA	88240263	88295809	.	-	.	ID=rna-NM_001358402.2;Parent=gene-Scaf4;Dbxref=GeneID:224432,GenBank:NM_001358402.2,MGI:MGI:2146350;Name=NM_001358402.2;gbkey=mRNA;gene=Scaf4;product=SR-related CTD-associated factor 4%2C transcript variant 3;transcript_id=NM_001358402.2;matches_ref_protein=True;valid_ORF=True;extra_copy_number=0
CM058256.1	Liftoff	exon	88240263	88241556	.	-	.	ID=exon-NM_001358402.2-20;Parent=rna-NM_001358402.2;Dbxref=GeneID:224432,GenBank:NM_001358402.2,MGI:MGI:2146350;gbkey=mRNA;gene=Scaf4;product=SR-related CTD-associated factor 4%2C transcript variant 3;transcript_id=NM_001358402.2;extra_copy_number=0
CM058256.1	Liftoff	exon	88253849	88253974	.	-	.	ID=exon-NM_001358402.2-19;Parent=rna-NM_001358402.2;Dbxref=GeneID:224432,GenBank:NM_001358402.2,MGI:MGI:2146350;gbkey=mRNA;gene=Scaf4;product=SR-related CTD-associated factor 4%2C transcript variant 3;transcript_id=NM_001358402.2;extra_copy_number=0
CM058256.1	Liftoff	exon	88254194	88254280	.	-	.	ID=exon-NM_001358402.2-18;Parent=rna-NM_001358402.2;Dbxref=GeneID:224432,GenBank:NM_001358402.2,MGI:MGI:2146350;gbkey=mRNA;gene=Scaf4;product=SR-related CTD-associated factor 4%2C transcript variant 3;transcript_id=NM_001358402.2;extra_copy_number=0
CM058256.1	Liftoff	exon	88254366	88254531	.	-	.	ID=exon-NM_001358402.2-17;Parent=rna-NM_001358402.2;Dbxref=GeneID:224432,GenBank:NM_001358402.2,MGI:MGI:2146350;gbkey=mRNA;gene=Scaf4;product=SR-related CTD-associated factor 4%2C transcript variant 3;transcript_id=NM_001358402.2;extra_copy_number=0
CM058256.1	Liftoff	exon	88255532	88255689	.	-	.	ID=exon-NM_001358402.2-16;Parent=rna-NM_001358402.2;Dbxref=GeneID:224432,GenBank:NM_001358402.2,MGI:MGI:2146350;gbkey=mRNA;gene=Scaf4;product=SR-related CTD-associated factor 4%2C transcript variant 3;transcript_id=NM_001358402.2;extra_copy_number=0
CM058256.1	Liftoff	exon	88256703	88256859	.	-	.	ID=exon-NM_001358402.2-15;Parent=rna-NM_001358402.2;Dbxref=GeneID:224432,GenBank:NM_001358402.2,MGI:MGI:2146350;gbkey=mRNA;gene=Scaf4;product=SR-related CTD-associated factor 4%2C transcript variant 3;transcript_id=NM_001358402.2;extra_copy_number=0
CM058256.1	Liftoff	exon	88258492	88258605	.	-	.	ID=exon-NM_001358402.2-14;Parent=rna-NM_001358402.2;Dbxref=GeneID:224432,GenBank:NM_001358402.2,MGI:MGI:2146350;gbkey=mRNA;gene=Scaf4;product=SR-related CTD-associated factor 4%2C transcript variant 3;transcript_id=NM_001358402.2;extra_copy_number=0
CM058256.1	Liftoff	exon	88258967	88259067	.	-	.	ID=exon-NM_001358402.2-13;Parent=rna-NM_001358402.2;Dbxref=GeneID:224432,GenBank:NM_001358402.2,MGI:MGI:2146350;gbkey=mRNA;gene=Scaf4;product=SR-related CTD-associated factor 4%2C transcript variant 3;transcript_id=NM_001358402.2;extra_copy_number=0
CM058256.1	Liftoff	exon	88259835	88260025	.	-	.	ID=exon-NM_001358402.2-12;Parent=rna-NM_001358402.2;Dbxref=GeneID:224432,GenBank:NM_001358402.2,MGI:MGI:2146350;gbkey=mRNA;gene=Scaf4;product=SR-related CTD-associated factor 4%2C transcript variant 3;transcript_id=NM_001358402.2;extra_copy_number=0
CM058256.1	Liftoff	exon	88260961	88261034	.	-	.	ID=exon-NM_001358402.2-11;Parent=rna-NM_001358402.2;Dbxref=GeneID:224432,GenBank:NM_001358402.2,MGI:MGI:2146350;gbkey=mRNA;gene=Scaf4;product=SR-related CTD-associated factor 4%2C transcript variant 3;transcript_id=NM_001358402.2;extra_copy_number=0
CM058256.1	Liftoff	exon	88261376	88261759	.	-	.	ID=exon-NM_001358402.2-10;Parent=rna-NM_001358402.2;Dbxref=GeneID:224432,GenBank:NM_001358402.2,MGI:MGI:2146350;gbkey=mRNA;gene=Scaf4;product=SR-related CTD-associated factor 4%2C transcript variant 3;transcript_id=NM_001358402.2;extra_copy_number=0
CM058256.1	Liftoff	exon	88263196	88263304	.	-	.	ID=exon-NM_001358402.2-9;Parent=rna-NM_001358402.2;Dbxref=GeneID:224432,GenBank:NM_001358402.2,MGI:MGI:2146350;gbkey=mRNA;gene=Scaf4;product=SR-related CTD-associated factor 4%2C transcript variant 3;transcript_id=NM_001358402.2;extra_copy_number=0
CM058256.1	Liftoff	exon	88263578	88263771	.	-	.	ID=exon-NM_001358402.2-8;Parent=rna-NM_001358402.2;Dbxref=GeneID:224432,GenBank:NM_001358402.2,MGI:MGI:2146350;gbkey=mRNA;gene=Scaf4;product=SR-related CTD-associated factor 4%2C transcript variant 3;transcript_id=NM_001358402.2;extra_copy_number=0
CM058256.1	Liftoff	exon	88268574	88268723	.	-	.	ID=exon-NM_001358402.2-7;Parent=rna-NM_001358402.2;Dbxref=GeneID:224432,GenBank:NM_001358402.2,MGI:MGI:2146350;gbkey=mRNA;gene=Scaf4;product=SR-related CTD-associated factor 4%2C transcript variant 3;transcript_id=NM_001358402.2;extra_copy_number=0
CM058256.1	Liftoff	exon	88269303	88269442	.	-	.	ID=exon-NM_001358402.2-6;Parent=rna-NM_001358402.2;Dbxref=GeneID:224432,GenBank:NM_001358402.2,MGI:MGI:2146350;gbkey=mRNA;gene=Scaf4;product=SR-related CTD-associated factor 4%2C transcript variant 3;transcript_id=NM_001358402.2;extra_copy_number=0
CM058256.1	Liftoff	exon	88270032	88270167	.	-	.	ID=exon-NM_001358402.2-5;Parent=rna-NM_001358402.2;Dbxref=GeneID:224432,GenBank:NM_001358402.2,MGI:MGI:2146350;gbkey=mRNA;gene=Scaf4;product=SR-related CTD-associated factor 4%2C transcript variant 3;transcript_id=NM_001358402.2;extra_copy_number=0
CM058256.1	Liftoff	exon	88271462	88271623	.	-	.	ID=exon-NM_001358402.2-4;Parent=rna-NM_001358402.2;Dbxref=GeneID:224432,GenBank:NM_001358402.2,MGI:MGI:2146350;gbkey=mRNA;gene=Scaf4;product=SR-related CTD-associated factor 4%2C transcript variant 3;transcript_id=NM_001358402.2;extra_copy_number=0
CM058256.1	Liftoff	exon	88273495	88273539	.	-	.	ID=exon-NM_001358402.2-3;Parent=rna-NM_001358402.2;Dbxref=GeneID:224432,GenBank:NM_001358402.2,MGI:MGI:2146350;gbkey=mRNA;gene=Scaf4;product=SR-related CTD-associated factor 4%2C transcript variant 3;transcript_id=NM_001358402.2;extra_copy_number=0
CM058256.1	Liftoff	exon	88274414	88274497	.	-	.	ID=exon-NM_001358402.2-2;Parent=rna-NM_001358402.2;Dbxref=GeneID:224432,GenBank:NM_001358402.2,MGI:MGI:2146350;gbkey=mRNA;gene=Scaf4;product=SR-related CTD-associated factor 4%2C transcript variant 3;transcript_id=NM_001358402.2;extra_copy_number=0
CM058256.1	Liftoff	exon	88295326	88295809	.	-	.	ID=exon-NM_001358402.2-1;Parent=rna-NM_001358402.2;Dbxref=GeneID:224432,GenBank:NM_001358402.2,MGI:MGI:2146350;gbkey=mRNA;gene=Scaf4;product=SR-related CTD-associated factor 4%2C transcript variant 3;transcript_id=NM_001358402.2;extra_copy_number=0
CM058256.1	Liftoff	CDS	88240610	88241556	.	-	.	ID=cds-NP_001345331.1;Parent=rna-NM_001358402.2;Dbxref=CCDS:CCDS88967.1,GeneID:224432,GenBank:NP_001345331.1,MGI:MGI:2146350;Name=NP_001345331.1;Note=isoform 3 is encoded by transcript variant 3;gbkey=CDS;gene=Scaf4;product=SR-related and CTD-associated factor 4 isoform 3;protein_id=NP_001345331.1;extra_copy_number=0
CM058256.1	Liftoff	CDS	88253849	88253974	.	-	.	ID=cds-NP_001345331.1;Parent=rna-NM_001358402.2;Dbxref=CCDS:CCDS88967.1,GeneID:224432,GenBank:NP_001345331.1,MGI:MGI:2146350;Name=NP_001345331.1;Note=isoform 3 is encoded by transcript variant 3;gbkey=CDS;gene=Scaf4;product=SR-related and CTD-associated factor 4 isoform 3;protein_id=NP_001345331.1;extra_copy_number=0
CM058256.1	Liftoff	CDS	88254194	88254280	.	-	.	ID=cds-NP_001345331.1;Parent=rna-NM_001358402.2;Dbxref=CCDS:CCDS88967.1,GeneID:224432,GenBank:NP_001345331.1,MGI:MGI:2146350;Name=NP_001345331.1;Note=isoform 3 is encoded by transcript variant 3;gbkey=CDS;gene=Scaf4;product=SR-related and CTD-associated factor 4 isoform 3;protein_id=NP_001345331.1;extra_copy_number=0
CM058256.1	Liftoff	CDS	88254366	88254531	.	-	.	ID=cds-NP_001345331.1;Parent=rna-NM_001358402.2;Dbxref=CCDS:CCDS88967.1,GeneID:224432,GenBank:NP_001345331.1,MGI:MGI:2146350;Name=NP_001345331.1;Note=isoform 3 is encoded by transcript variant 3;gbkey=CDS;gene=Scaf4;product=SR-related and CTD-associated factor 4 isoform 3;protein_id=NP_001345331.1;extra_copy_number=0
CM058256.1	Liftoff	CDS	88255532	88255689	.	-	.	ID=cds-NP_001345331.1;Parent=rna-NM_001358402.2;Dbxref=CCDS:CCDS88967.1,GeneID:224432,GenBank:NP_001345331.1,MGI:MGI:2146350;Name=NP_001345331.1;Note=isoform 3 is encoded by transcript variant 3;gbkey=CDS;gene=Scaf4;product=SR-related and CTD-associated factor 4 isoform 3;protein_id=NP_001345331.1;extra_copy_number=0
CM058256.1	Liftoff	CDS	88256703	88256859	.	-	.	ID=cds-NP_001345331.1;Parent=rna-NM_001358402.2;Dbxref=CCDS:CCDS88967.1,GeneID:224432,GenBank:NP_001345331.1,MGI:MGI:2146350;Name=NP_001345331.1;Note=isoform 3 is encoded by transcript variant 3;gbkey=CDS;gene=Scaf4;product=SR-related and CTD-associated factor 4 isoform 3;protein_id=NP_001345331.1;extra_copy_number=0
CM058256.1	Liftoff	CDS	88258492	88258605	.	-	.	ID=cds-NP_001345331.1;Parent=rna-NM_001358402.2;Dbxref=CCDS:CCDS88967.1,GeneID:224432,GenBank:NP_001345331.1,MGI:MGI:2146350;Name=NP_001345331.1;Note=isoform 3 is encoded by transcript variant 3;gbkey=CDS;gene=Scaf4;product=SR-related and CTD-associated factor 4 isoform 3;protein_id=NP_001345331.1;extra_copy_number=0
CM058256.1	Liftoff	CDS	88258967	88259067	.	-	.	ID=cds-NP_001345331.1;Parent=rna-NM_001358402.2;Dbxref=CCDS:CCDS88967.1,GeneID:224432,GenBank:NP_001345331.1,MGI:MGI:2146350;Name=NP_001345331.1;Note=isoform 3 is encoded by transcript variant 3;gbkey=CDS;gene=Scaf4;product=SR-related and CTD-associated factor 4 isoform 3;protein_id=NP_001345331.1;extra_copy_number=0
CM058256.1	Liftoff	CDS	88259835	88260025	.	-	.	ID=cds-NP_001345331.1;Parent=rna-NM_001358402.2;Dbxref=CCDS:CCDS88967.1,GeneID:224432,GenBank:NP_001345331.1,MGI:MGI:2146350;Name=NP_001345331.1;Note=isoform 3 is encoded by transcript variant 3;gbkey=CDS;gene=Scaf4;product=SR-related and CTD-associated factor 4 isoform 3;protein_id=NP_001345331.1;extra_copy_number=0
CM058256.1	Liftoff	CDS	88260961	88261034	.	-	.	ID=cds-NP_001345331.1;Parent=rna-NM_001358402.2;Dbxref=CCDS:CCDS88967.1,GeneID:224432,GenBank:NP_001345331.1,MGI:MGI:2146350;Name=NP_001345331.1;Note=isoform 3 is encoded by transcript variant 3;gbkey=CDS;gene=Scaf4;product=SR-related and CTD-associated factor 4 isoform 3;protein_id=NP_001345331.1;extra_copy_number=0
CM058256.1	Liftoff	CDS	88261376	88261759	.	-	.	ID=cds-NP_001345331.1;Parent=rna-NM_001358402.2;Dbxref=CCDS:CCDS88967.1,GeneID:224432,GenBank:NP_001345331.1,MGI:MGI:2146350;Name=NP_001345331.1;Note=isoform 3 is encoded by transcript variant 3;gbkey=CDS;gene=Scaf4;product=SR-related and CTD-associated factor 4 isoform 3;protein_id=NP_001345331.1;extra_copy_number=0
CM058256.1	Liftoff	CDS	88263196	88263304	.	-	.	ID=cds-NP_001345331.1;Parent=rna-NM_001358402.2;Dbxref=CCDS:CCDS88967.1,GeneID:224432,GenBank:NP_001345331.1,MGI:MGI:2146350;Name=NP_001345331.1;Note=isoform 3 is encoded by transcript variant 3;gbkey=CDS;gene=Scaf4;product=SR-related and CTD-associated factor 4 isoform 3;protein_id=NP_001345331.1;extra_copy_number=0
CM058256.1	Liftoff	CDS	88263578	88263771	.	-	.	ID=cds-NP_001345331.1;Parent=rna-NM_001358402.2;Dbxref=CCDS:CCDS88967.1,GeneID:224432,GenBank:NP_001345331.1,MGI:MGI:2146350;Name=NP_001345331.1;Note=isoform 3 is encoded by transcript variant 3;gbkey=CDS;gene=Scaf4;product=SR-related and CTD-associated factor 4 isoform 3;protein_id=NP_001345331.1;extra_copy_number=0
CM058256.1	Liftoff	CDS	88268574	88268723	.	-	.	ID=cds-NP_001345331.1;Parent=rna-NM_001358402.2;Dbxref=CCDS:CCDS88967.1,GeneID:224432,GenBank:NP_001345331.1,MGI:MGI:2146350;Name=NP_001345331.1;Note=isoform 3 is encoded by transcript variant 3;gbkey=CDS;gene=Scaf4;product=SR-related and CTD-associated factor 4 isoform 3;protein_id=NP_001345331.1;extra_copy_number=0
CM058256.1	Liftoff	CDS	88269303	88269442	.	-	.	ID=cds-NP_001345331.1;Parent=rna-NM_001358402.2;Dbxref=CCDS:CCDS88967.1,GeneID:224432,GenBank:NP_001345331.1,MGI:MGI:2146350;Name=NP_001345331.1;Note=isoform 3 is encoded by transcript variant 3;gbkey=CDS;gene=Scaf4;product=SR-related and CTD-associated factor 4 isoform 3;protein_id=NP_001345331.1;extra_copy_number=0
CM058256.1	Liftoff	CDS	88270032	88270167	.	-	.	ID=cds-NP_001345331.1;Parent=rna-NM_001358402.2;Dbxref=CCDS:CCDS88967.1,GeneID:224432,GenBank:NP_001345331.1,MGI:MGI:2146350;Name=NP_001345331.1;Note=isoform 3 is encoded by transcript variant 3;gbkey=CDS;gene=Scaf4;product=SR-related and CTD-associated factor 4 isoform 3;protein_id=NP_001345331.1;extra_copy_number=0
CM058256.1	Liftoff	CDS	88271462	88271623	.	-	.	ID=cds-NP_001345331.1;Parent=rna-NM_001358402.2;Dbxref=CCDS:CCDS88967.1,GeneID:224432,GenBank:NP_001345331.1,MGI:MGI:2146350;Name=NP_001345331.1;Note=isoform 3 is encoded by transcript variant 3;gbkey=CDS;gene=Scaf4;product=SR-related and CTD-associated factor 4 isoform 3;protein_id=NP_001345331.1;extra_copy_number=0
CM058256.1	Liftoff	CDS	88273495	88273539	.	-	.	ID=cds-NP_001345331.1;Parent=rna-NM_001358402.2;Dbxref=CCDS:CCDS88967.1,GeneID:224432,GenBank:NP_001345331.1,MGI:MGI:2146350;Name=NP_001345331.1;Note=isoform 3 is encoded by transcript variant 3;gbkey=CDS;gene=Scaf4;product=SR-related and CTD-associated factor 4 isoform 3;protein_id=NP_001345331.1;extra_copy_number=0
CM058256.1	Liftoff	CDS	88274414	88274497	.	-	.	ID=cds-NP_001345331.1;Parent=rna-NM_001358402.2;Dbxref=CCDS:CCDS88967.1,GeneID:224432,GenBank:NP_001345331.1,MGI:MGI:2146350;Name=NP_001345331.1;Note=isoform 3 is encoded by transcript variant 3;gbkey=CDS;gene=Scaf4;product=SR-related and CTD-associated factor 4 isoform 3;protein_id=NP_001345331.1;extra_copy_number=0
CM058256.1	Liftoff	CDS	88295326	88295355	.	-	.	ID=cds-NP_001345331.1;Parent=rna-NM_001358402.2;Dbxref=CCDS:CCDS88967.1,GeneID:224432,GenBank:NP_001345331.1,MGI:MGI:2146350;Name=NP_001345331.1;Note=isoform 3 is encoded by transcript variant 3;gbkey=CDS;gene=Scaf4;product=SR-related and CTD-associated factor 4 isoform 3;protein_id=NP_001345331.1;extra_copy_number=0
CM058256.1	Liftoff	mRNA	88240263	88295809	.	-	.	ID=rna-NM_001417087.1;Parent=gene-Scaf4;Dbxref=GeneID:224432,GenBank:NM_001417087.1,MGI:MGI:2146350;Name=NM_001417087.1;gbkey=mRNA;gene=Scaf4;product=SR-related CTD-associated factor 4%2C transcript variant 4;transcript_id=NM_001417087.1;matches_ref_protein=True;valid_ORF=True;extra_copy_number=0
CM058256.1	Liftoff	exon	88240263	88241556	.	-	.	ID=exon-NM_001417087.1-20;Parent=rna-NM_001417087.1;Dbxref=GeneID:224432,GenBank:NM_001417087.1,MGI:MGI:2146350;gbkey=mRNA;gene=Scaf4;product=SR-related CTD-associated factor 4%2C transcript variant 4;transcript_id=NM_001417087.1;extra_copy_number=0
CM058256.1	Liftoff	exon	88253849	88254040	.	-	.	ID=exon-NM_001417087.1-19;Parent=rna-NM_001417087.1;Dbxref=GeneID:224432,GenBank:NM_001417087.1,MGI:MGI:2146350;gbkey=mRNA;gene=Scaf4;product=SR-related CTD-associated factor 4%2C transcript variant 4;transcript_id=NM_001417087.1;extra_copy_number=0
CM058256.1	Liftoff	exon	88254194	88254280	.	-	.	ID=exon-NM_001417087.1-18;Parent=rna-NM_001417087.1;Dbxref=GeneID:224432,GenBank:NM_001417087.1,MGI:MGI:2146350;gbkey=mRNA;gene=Scaf4;product=SR-related CTD-associated factor 4%2C transcript variant 4;transcript_id=NM_001417087.1;extra_copy_number=0
CM058256.1	Liftoff	exon	88254366	88254531	.	-	.	ID=exon-NM_001417087.1-17;Parent=rna-NM_001417087.1;Dbxref=GeneID:224432,GenBank:NM_001417087.1,MGI:MGI:2146350;gbkey=mRNA;gene=Scaf4;product=SR-related CTD-associated factor 4%2C transcript variant 4;transcript_id=NM_001417087.1;extra_copy_number=0
CM058256.1	Liftoff	exon	88255532	88255689	.	-	.	ID=exon-NM_001417087.1-16;Parent=rna-NM_001417087.1;Dbxref=GeneID:224432,GenBank:NM_001417087.1,MGI:MGI:2146350;gbkey=mRNA;gene=Scaf4;product=SR-related CTD-associated factor 4%2C transcript variant 4;transcript_id=NM_001417087.1;extra_copy_number=0
CM058256.1	Liftoff	exon	88256703	88256859	.	-	.	ID=exon-NM_001417087.1-15;Parent=rna-NM_001417087.1;Dbxref=GeneID:224432,GenBank:NM_001417087.1,MGI:MGI:2146350;gbkey=mRNA;gene=Scaf4;product=SR-related CTD-associated factor 4%2C transcript variant 4;transcript_id=NM_001417087.1;extra_copy_number=0
CM058256.1	Liftoff	exon	88258492	88258605	.	-	.	ID=exon-NM_001417087.1-14;Parent=rna-NM_001417087.1;Dbxref=GeneID:224432,GenBank:NM_001417087.1,MGI:MGI:2146350;gbkey=mRNA;gene=Scaf4;product=SR-related CTD-associated factor 4%2C transcript variant 4;transcript_id=NM_001417087.1;extra_copy_number=0
CM058256.1	Liftoff	exon	88258967	88259067	.	-	.	ID=exon-NM_001417087.1-13;Parent=rna-NM_001417087.1;Dbxref=GeneID:224432,GenBank:NM_001417087.1,MGI:MGI:2146350;gbkey=mRNA;gene=Scaf4;product=SR-related CTD-associated factor 4%2C transcript variant 4;transcript_id=NM_001417087.1;extra_copy_number=0
CM058256.1	Liftoff	exon	88259835	88260025	.	-	.	ID=exon-NM_001417087.1-12;Parent=rna-NM_001417087.1;Dbxref=GeneID:224432,GenBank:NM_001417087.1,MGI:MGI:2146350;gbkey=mRNA;gene=Scaf4;product=SR-related CTD-associated factor 4%2C transcript variant 4;transcript_id=NM_001417087.1;extra_copy_number=0
CM058256.1	Liftoff	exon	88260949	88261034	.	-	.	ID=exon-NM_001417087.1-11;Parent=rna-NM_001417087.1;Dbxref=GeneID:224432,GenBank:NM_001417087.1,MGI:MGI:2146350;gbkey=mRNA;gene=Scaf4;product=SR-related CTD-associated factor 4%2C transcript variant 4;transcript_id=NM_001417087.1;extra_copy_number=0
CM058256.1	Liftoff	exon	88261376	88261759	.	-	.	ID=exon-NM_001417087.1-10;Parent=rna-NM_001417087.1;Dbxref=GeneID:224432,GenBank:NM_001417087.1,MGI:MGI:2146350;gbkey=mRNA;gene=Scaf4;product=SR-related CTD-associated factor 4%2C transcript variant 4;transcript_id=NM_001417087.1;extra_copy_number=0
CM058256.1	Liftoff	exon	88263196	88263304	.	-	.	ID=exon-NM_001417087.1-9;Parent=rna-NM_001417087.1;Dbxref=GeneID:224432,GenBank:NM_001417087.1,MGI:MGI:2146350;gbkey=mRNA;gene=Scaf4;product=SR-related CTD-associated factor 4%2C transcript variant 4;transcript_id=NM_001417087.1;extra_copy_number=0
CM058256.1	Liftoff	exon	88263578	88263771	.	-	.	ID=exon-NM_001417087.1-8;Parent=rna-NM_001417087.1;Dbxref=GeneID:224432,GenBank:NM_001417087.1,MGI:MGI:2146350;gbkey=mRNA;gene=Scaf4;product=SR-related CTD-associated factor 4%2C transcript variant 4;transcript_id=NM_001417087.1;extra_copy_number=0
CM058256.1	Liftoff	exon	88268574	88268723	.	-	.	ID=exon-NM_001417087.1-7;Parent=rna-NM_001417087.1;Dbxref=GeneID:224432,GenBank:NM_001417087.1,MGI:MGI:2146350;gbkey=mRNA;gene=Scaf4;product=SR-related CTD-associated factor 4%2C transcript variant 4;transcript_id=NM_001417087.1;extra_copy_number=0
CM058256.1	Liftoff	exon	88269303	88269442	.	-	.	ID=exon-NM_001417087.1-6;Parent=rna-NM_001417087.1;Dbxref=GeneID:224432,GenBank:NM_001417087.1,MGI:MGI:2146350;gbkey=mRNA;gene=Scaf4;product=SR-related CTD-associated factor 4%2C transcript variant 4;transcript_id=NM_001417087.1;extra_copy_number=0
CM058256.1	Liftoff	exon	88270032	88270167	.	-	.	ID=exon-NM_001417087.1-5;Parent=rna-NM_001417087.1;Dbxref=GeneID:224432,GenBank:NM_001417087.1,MGI:MGI:2146350;gbkey=mRNA;gene=Scaf4;product=SR-related CTD-associated factor 4%2C transcript variant 4;transcript_id=NM_001417087.1;extra_copy_number=0
CM058256.1	Liftoff	exon	88271462	88271623	.	-	.	ID=exon-NM_001417087.1-4;Parent=rna-NM_001417087.1;Dbxref=GeneID:224432,GenBank:NM_001417087.1,MGI:MGI:2146350;gbkey=mRNA;gene=Scaf4;product=SR-related CTD-associated factor 4%2C transcript variant 4;transcript_id=NM_001417087.1;extra_copy_number=0
CM058256.1	Liftoff	exon	88273495	88273539	.	-	.	ID=exon-NM_001417087.1-3;Parent=rna-NM_001417087.1;Dbxref=GeneID:224432,GenBank:NM_001417087.1,MGI:MGI:2146350;gbkey=mRNA;gene=Scaf4;product=SR-related CTD-associated factor 4%2C transcript variant 4;transcript_id=NM_001417087.1;extra_copy_number=0
CM058256.1	Liftoff	exon	88274414	88274497	.	-	.	ID=exon-NM_001417087.1-2;Parent=rna-NM_001417087.1;Dbxref=GeneID:224432,GenBank:NM_001417087.1,MGI:MGI:2146350;gbkey=mRNA;gene=Scaf4;product=SR-related CTD-associated factor 4%2C transcript variant 4;transcript_id=NM_001417087.1;extra_copy_number=0
CM058256.1	Liftoff	exon	88295326	88295809	.	-	.	ID=exon-NM_001417087.1-1;Parent=rna-NM_001417087.1;Dbxref=GeneID:224432,GenBank:NM_001417087.1,MGI:MGI:2146350;gbkey=mRNA;gene=Scaf4;product=SR-related CTD-associated factor 4%2C transcript variant 4;transcript_id=NM_001417087.1;extra_copy_number=0
CM058256.1	Liftoff	CDS	88240610	88241556	.	-	.	ID=cds-NP_001404016.1;Parent=rna-NM_001417087.1;Dbxref=GeneID:224432,GenBank:NP_001404016.1,MGI:MGI:2146350;Name=NP_001404016.1;Note=isoform 4 is encoded by transcript variant 4;gbkey=CDS;gene=Scaf4;product=SR-related and CTD-associated factor 4 isoform 4;protein_id=NP_001404016.1;extra_copy_number=0
CM058256.1	Liftoff	CDS	88253849	88254040	.	-	.	ID=cds-NP_001404016.1;Parent=rna-NM_001417087.1;Dbxref=GeneID:224432,GenBank:NP_001404016.1,MGI:MGI:2146350;Name=NP_001404016.1;Note=isoform 4 is encoded by transcript variant 4;gbkey=CDS;gene=Scaf4;product=SR-related and CTD-associated factor 4 isoform 4;protein_id=NP_001404016.1;extra_copy_number=0
CM058256.1	Liftoff	CDS	88254194	88254280	.	-	.	ID=cds-NP_001404016.1;Parent=rna-NM_001417087.1;Dbxref=GeneID:224432,GenBank:NP_001404016.1,MGI:MGI:2146350;Name=NP_001404016.1;Note=isoform 4 is encoded by transcript variant 4;gbkey=CDS;gene=Scaf4;product=SR-related and CTD-associated factor 4 isoform 4;protein_id=NP_001404016.1;extra_copy_number=0
CM058256.1	Liftoff	CDS	88254366	88254531	.	-	.	ID=cds-NP_001404016.1;Parent=rna-NM_001417087.1;Dbxref=GeneID:224432,GenBank:NP_001404016.1,MGI:MGI:2146350;Name=NP_001404016.1;Note=isoform 4 is encoded by transcript variant 4;gbkey=CDS;gene=Scaf4;product=SR-related and CTD-associated factor 4 isoform 4;protein_id=NP_001404016.1;extra_copy_number=0
CM058256.1	Liftoff	CDS	88255532	88255689	.	-	.	ID=cds-NP_001404016.1;Parent=rna-NM_001417087.1;Dbxref=GeneID:224432,GenBank:NP_001404016.1,MGI:MGI:2146350;Name=NP_001404016.1;Note=isoform 4 is encoded by transcript variant 4;gbkey=CDS;gene=Scaf4;product=SR-related and CTD-associated factor 4 isoform 4;protein_id=NP_001404016.1;extra_copy_number=0
CM058256.1	Liftoff	CDS	88256703	88256859	.	-	.	ID=cds-NP_001404016.1;Parent=rna-NM_001417087.1;Dbxref=GeneID:224432,GenBank:NP_001404016.1,MGI:MGI:2146350;Name=NP_001404016.1;Note=isoform 4 is encoded by transcript variant 4;gbkey=CDS;gene=Scaf4;product=SR-related and CTD-associated factor 4 isoform 4;protein_id=NP_001404016.1;extra_copy_number=0
CM058256.1	Liftoff	CDS	88258492	88258605	.	-	.	ID=cds-NP_001404016.1;Parent=rna-NM_001417087.1;Dbxref=GeneID:224432,GenBank:NP_001404016.1,MGI:MGI:2146350;Name=NP_001404016.1;Note=isoform 4 is encoded by transcript variant 4;gbkey=CDS;gene=Scaf4;product=SR-related and CTD-associated factor 4 isoform 4;protein_id=NP_001404016.1;extra_copy_number=0
CM058256.1	Liftoff	CDS	88258967	88259067	.	-	.	ID=cds-NP_001404016.1;Parent=rna-NM_001417087.1;Dbxref=GeneID:224432,GenBank:NP_001404016.1,MGI:MGI:2146350;Name=NP_001404016.1;Note=isoform 4 is encoded by transcript variant 4;gbkey=CDS;gene=Scaf4;product=SR-related and CTD-associated factor 4 isoform 4;protein_id=NP_001404016.1;extra_copy_number=0
CM058256.1	Liftoff	CDS	88259835	88260025	.	-	.	ID=cds-NP_001404016.1;Parent=rna-NM_001417087.1;Dbxref=GeneID:224432,GenBank:NP_001404016.1,MGI:MGI:2146350;Name=NP_001404016.1;Note=isoform 4 is encoded by transcript variant 4;gbkey=CDS;gene=Scaf4;product=SR-related and CTD-associated factor 4 isoform 4;protein_id=NP_001404016.1;extra_copy_number=0
CM058256.1	Liftoff	CDS	88260949	88261034	.	-	.	ID=cds-NP_001404016.1;Parent=rna-NM_001417087.1;Dbxref=GeneID:224432,GenBank:NP_001404016.1,MGI:MGI:2146350;Name=NP_001404016.1;Note=isoform 4 is encoded by transcript variant 4;gbkey=CDS;gene=Scaf4;product=SR-related and CTD-associated factor 4 isoform 4;protein_id=NP_001404016.1;extra_copy_number=0
CM058256.1	Liftoff	CDS	88261376	88261759	.	-	.	ID=cds-NP_001404016.1;Parent=rna-NM_001417087.1;Dbxref=GeneID:224432,GenBank:NP_001404016.1,MGI:MGI:2146350;Name=NP_001404016.1;Note=isoform 4 is encoded by transcript variant 4;gbkey=CDS;gene=Scaf4;product=SR-related and CTD-associated factor 4 isoform 4;protein_id=NP_001404016.1;extra_copy_number=0
CM058256.1	Liftoff	CDS	88263196	88263304	.	-	.	ID=cds-NP_001404016.1;Parent=rna-NM_001417087.1;Dbxref=GeneID:224432,GenBank:NP_001404016.1,MGI:MGI:2146350;Name=NP_001404016.1;Note=isoform 4 is encoded by transcript variant 4;gbkey=CDS;gene=Scaf4;product=SR-related and CTD-associated factor 4 isoform 4;protein_id=NP_001404016.1;extra_copy_number=0
CM058256.1	Liftoff	CDS	88263578	88263771	.	-	.	ID=cds-NP_001404016.1;Parent=rna-NM_001417087.1;Dbxref=GeneID:224432,GenBank:NP_001404016.1,MGI:MGI:2146350;Name=NP_001404016.1;Note=isoform 4 is encoded by transcript variant 4;gbkey=CDS;gene=Scaf4;product=SR-related and CTD-associated factor 4 isoform 4;protein_id=NP_001404016.1;extra_copy_number=0
CM058256.1	Liftoff	CDS	88268574	88268723	.	-	.	ID=cds-NP_001404016.1;Parent=rna-NM_001417087.1;Dbxref=GeneID:224432,GenBank:NP_001404016.1,MGI:MGI:2146350;Name=NP_001404016.1;Note=isoform 4 is encoded by transcript variant 4;gbkey=CDS;gene=Scaf4;product=SR-related and CTD-associated factor 4 isoform 4;protein_id=NP_001404016.1;extra_copy_number=0
CM058256.1	Liftoff	CDS	88269303	88269442	.	-	.	ID=cds-NP_001404016.1;Parent=rna-NM_001417087.1;Dbxref=GeneID:224432,GenBank:NP_001404016.1,MGI:MGI:2146350;Name=NP_001404016.1;Note=isoform 4 is encoded by transcript variant 4;gbkey=CDS;gene=Scaf4;product=SR-related and CTD-associated factor 4 isoform 4;protein_id=NP_001404016.1;extra_copy_number=0
CM058256.1	Liftoff	CDS	88270032	88270167	.	-	.	ID=cds-NP_001404016.1;Parent=rna-NM_001417087.1;Dbxref=GeneID:224432,GenBank:NP_001404016.1,MGI:MGI:2146350;Name=NP_001404016.1;Note=isoform 4 is encoded by transcript variant 4;gbkey=CDS;gene=Scaf4;product=SR-related and CTD-associated factor 4 isoform 4;protein_id=NP_001404016.1;extra_copy_number=0
CM058256.1	Liftoff	CDS	88271462	88271623	.	-	.	ID=cds-NP_001404016.1;Parent=rna-NM_001417087.1;Dbxref=GeneID:224432,GenBank:NP_001404016.1,MGI:MGI:2146350;Name=NP_001404016.1;Note=isoform 4 is encoded by transcript variant 4;gbkey=CDS;gene=Scaf4;product=SR-related and CTD-associated factor 4 isoform 4;protein_id=NP_001404016.1;extra_copy_number=0
CM058256.1	Liftoff	CDS	88273495	88273539	.	-	.	ID=cds-NP_001404016.1;Parent=rna-NM_001417087.1;Dbxref=GeneID:224432,GenBank:NP_001404016.1,MGI:MGI:2146350;Name=NP_001404016.1;Note=isoform 4 is encoded by transcript variant 4;gbkey=CDS;gene=Scaf4;product=SR-related and CTD-associated factor 4 isoform 4;protein_id=NP_001404016.1;extra_copy_number=0
CM058256.1	Liftoff	CDS	88274414	88274497	.	-	.	ID=cds-NP_001404016.1;Parent=rna-NM_001417087.1;Dbxref=GeneID:224432,GenBank:NP_001404016.1,MGI:MGI:2146350;Name=NP_001404016.1;Note=isoform 4 is encoded by transcript variant 4;gbkey=CDS;gene=Scaf4;product=SR-related and CTD-associated factor 4 isoform 4;protein_id=NP_001404016.1;extra_copy_number=0
CM058256.1	Liftoff	CDS	88295326	88295355	.	-	.	ID=cds-NP_001404016.1;Parent=rna-NM_001417087.1;Dbxref=GeneID:224432,GenBank:NP_001404016.1,MGI:MGI:2146350;Name=NP_001404016.1;Note=isoform 4 is encoded by transcript variant 4;gbkey=CDS;gene=Scaf4;product=SR-related and CTD-associated factor 4 isoform 4;protein_id=NP_001404016.1;extra_copy_number=0
CM058256.1	Liftoff	mRNA	88240263	88295809	.	-	.	ID=rna-NM_001417088.1;Parent=gene-Scaf4;Dbxref=GeneID:224432,GenBank:NM_001417088.1,MGI:MGI:2146350;Name=NM_001417088.1;gbkey=mRNA;gene=Scaf4;product=SR-related CTD-associated factor 4%2C transcript variant 5;transcript_id=NM_001417088.1;matches_ref_protein=True;valid_ORF=True;extra_copy_number=0
CM058256.1	Liftoff	exon	88240263	88241556	.	-	.	ID=exon-NM_001417088.1-20;Parent=rna-NM_001417088.1;Dbxref=GeneID:224432,GenBank:NM_001417088.1,MGI:MGI:2146350;gbkey=mRNA;gene=Scaf4;product=SR-related CTD-associated factor 4%2C transcript variant 5;transcript_id=NM_001417088.1;extra_copy_number=0
CM058256.1	Liftoff	exon	88253849	88254040	.	-	.	ID=exon-NM_001417088.1-19;Parent=rna-NM_001417088.1;Dbxref=GeneID:224432,GenBank:NM_001417088.1,MGI:MGI:2146350;gbkey=mRNA;gene=Scaf4;product=SR-related CTD-associated factor 4%2C transcript variant 5;transcript_id=NM_001417088.1;extra_copy_number=0
CM058256.1	Liftoff	exon	88254194	88254280	.	-	.	ID=exon-NM_001417088.1-18;Parent=rna-NM_001417088.1;Dbxref=GeneID:224432,GenBank:NM_001417088.1,MGI:MGI:2146350;gbkey=mRNA;gene=Scaf4;product=SR-related CTD-associated factor 4%2C transcript variant 5;transcript_id=NM_001417088.1;extra_copy_number=0
CM058256.1	Liftoff	exon	88254366	88254531	.	-	.	ID=exon-NM_001417088.1-17;Parent=rna-NM_001417088.1;Dbxref=GeneID:224432,GenBank:NM_001417088.1,MGI:MGI:2146350;gbkey=mRNA;gene=Scaf4;product=SR-related CTD-associated factor 4%2C transcript variant 5;transcript_id=NM_001417088.1;extra_copy_number=0
CM058256.1	Liftoff	exon	88255532	88255689	.	-	.	ID=exon-NM_001417088.1-16;Parent=rna-NM_001417088.1;Dbxref=GeneID:224432,GenBank:NM_001417088.1,MGI:MGI:2146350;gbkey=mRNA;gene=Scaf4;product=SR-related CTD-associated factor 4%2C transcript variant 5;transcript_id=NM_001417088.1;extra_copy_number=0
CM058256.1	Liftoff	exon	88256703	88256859	.	-	.	ID=exon-NM_001417088.1-15;Parent=rna-NM_001417088.1;Dbxref=GeneID:224432,GenBank:NM_001417088.1,MGI:MGI:2146350;gbkey=mRNA;gene=Scaf4;product=SR-related CTD-associated factor 4%2C transcript variant 5;transcript_id=NM_001417088.1;extra_copy_number=0
CM058256.1	Liftoff	exon	88258492	88258605	.	-	.	ID=exon-NM_001417088.1-14;Parent=rna-NM_001417088.1;Dbxref=GeneID:224432,GenBank:NM_001417088.1,MGI:MGI:2146350;gbkey=mRNA;gene=Scaf4;product=SR-related CTD-associated factor 4%2C transcript variant 5;transcript_id=NM_001417088.1;extra_copy_number=0
CM058256.1	Liftoff	exon	88258967	88259067	.	-	.	ID=exon-NM_001417088.1-13;Parent=rna-NM_001417088.1;Dbxref=GeneID:224432,GenBank:NM_001417088.1,MGI:MGI:2146350;gbkey=mRNA;gene=Scaf4;product=SR-related CTD-associated factor 4%2C transcript variant 5;transcript_id=NM_001417088.1;extra_copy_number=0
CM058256.1	Liftoff	exon	88259835	88260025	.	-	.	ID=exon-NM_001417088.1-12;Parent=rna-NM_001417088.1;Dbxref=GeneID:224432,GenBank:NM_001417088.1,MGI:MGI:2146350;gbkey=mRNA;gene=Scaf4;product=SR-related CTD-associated factor 4%2C transcript variant 5;transcript_id=NM_001417088.1;extra_copy_number=0
CM058256.1	Liftoff	exon	88260961	88261034	.	-	.	ID=exon-NM_001417088.1-11;Parent=rna-NM_001417088.1;Dbxref=GeneID:224432,GenBank:NM_001417088.1,MGI:MGI:2146350;gbkey=mRNA;gene=Scaf4;product=SR-related CTD-associated factor 4%2C transcript variant 5;transcript_id=NM_001417088.1;extra_copy_number=0
CM058256.1	Liftoff	exon	88261379	88261759	.	-	.	ID=exon-NM_001417088.1-10;Parent=rna-NM_001417088.1;Dbxref=GeneID:224432,GenBank:NM_001417088.1,MGI:MGI:2146350;gbkey=mRNA;gene=Scaf4;product=SR-related CTD-associated factor 4%2C transcript variant 5;transcript_id=NM_001417088.1;extra_copy_number=0
CM058256.1	Liftoff	exon	88263196	88263304	.	-	.	ID=exon-NM_001417088.1-9;Parent=rna-NM_001417088.1;Dbxref=GeneID:224432,GenBank:NM_001417088.1,MGI:MGI:2146350;gbkey=mRNA;gene=Scaf4;product=SR-related CTD-associated factor 4%2C transcript variant 5;transcript_id=NM_001417088.1;extra_copy_number=0
CM058256.1	Liftoff	exon	88263578	88263771	.	-	.	ID=exon-NM_001417088.1-8;Parent=rna-NM_001417088.1;Dbxref=GeneID:224432,GenBank:NM_001417088.1,MGI:MGI:2146350;gbkey=mRNA;gene=Scaf4;product=SR-related CTD-associated factor 4%2C transcript variant 5;transcript_id=NM_001417088.1;extra_copy_number=0
CM058256.1	Liftoff	exon	88268574	88268723	.	-	.	ID=exon-NM_001417088.1-7;Parent=rna-NM_001417088.1;Dbxref=GeneID:224432,GenBank:NM_001417088.1,MGI:MGI:2146350;gbkey=mRNA;gene=Scaf4;product=SR-related CTD-associated factor 4%2C transcript variant 5;transcript_id=NM_001417088.1;extra_copy_number=0
CM058256.1	Liftoff	exon	88269303	88269442	.	-	.	ID=exon-NM_001417088.1-6;Parent=rna-NM_001417088.1;Dbxref=GeneID:224432,GenBank:NM_001417088.1,MGI:MGI:2146350;gbkey=mRNA;gene=Scaf4;product=SR-related CTD-associated factor 4%2C transcript variant 5;transcript_id=NM_001417088.1;extra_copy_number=0
CM058256.1	Liftoff	exon	88270032	88270167	.	-	.	ID=exon-NM_001417088.1-5;Parent=rna-NM_001417088.1;Dbxref=GeneID:224432,GenBank:NM_001417088.1,MGI:MGI:2146350;gbkey=mRNA;gene=Scaf4;product=SR-related CTD-associated factor 4%2C transcript variant 5;transcript_id=NM_001417088.1;extra_copy_number=0
CM058256.1	Liftoff	exon	88271462	88271623	.	-	.	ID=exon-NM_001417088.1-4;Parent=rna-NM_001417088.1;Dbxref=GeneID:224432,GenBank:NM_001417088.1,MGI:MGI:2146350;gbkey=mRNA;gene=Scaf4;product=SR-related CTD-associated factor 4%2C transcript variant 5;transcript_id=NM_001417088.1;extra_copy_number=0
CM058256.1	Liftoff	exon	88273495	88273539	.	-	.	ID=exon-NM_001417088.1-3;Parent=rna-NM_001417088.1;Dbxref=GeneID:224432,GenBank:NM_001417088.1,MGI:MGI:2146350;gbkey=mRNA;gene=Scaf4;product=SR-related CTD-associated factor 4%2C transcript variant 5;transcript_id=NM_001417088.1;extra_copy_number=0
CM058256.1	Liftoff	exon	88274414	88274497	.	-	.	ID=exon-NM_001417088.1-2;Parent=rna-NM_001417088.1;Dbxref=GeneID:224432,GenBank:NM_001417088.1,MGI:MGI:2146350;gbkey=mRNA;gene=Scaf4;product=SR-related CTD-associated factor 4%2C transcript variant 5;transcript_id=NM_001417088.1;extra_copy_number=0
CM058256.1	Liftoff	exon	88295326	88295809	.	-	.	ID=exon-NM_001417088.1-1;Parent=rna-NM_001417088.1;Dbxref=GeneID:224432,GenBank:NM_001417088.1,MGI:MGI:2146350;gbkey=mRNA;gene=Scaf4;product=SR-related CTD-associated factor 4%2C transcript variant 5;transcript_id=NM_001417088.1;extra_copy_number=0
CM058256.1	Liftoff	CDS	88240610	88241556	.	-	.	ID=cds-NP_001404017.1;Parent=rna-NM_001417088.1;Dbxref=GeneID:224432,GenBank:NP_001404017.1,MGI:MGI:2146350;Name=NP_001404017.1;Note=isoform 5 is encoded by transcript variant 5;gbkey=CDS;gene=Scaf4;product=SR-related and CTD-associated factor 4 isoform 5;protein_id=NP_001404017.1;extra_copy_number=0
CM058256.1	Liftoff	CDS	88253849	88254040	.	-	.	ID=cds-NP_001404017.1;Parent=rna-NM_001417088.1;Dbxref=GeneID:224432,GenBank:NP_001404017.1,MGI:MGI:2146350;Name=NP_001404017.1;Note=isoform 5 is encoded by transcript variant 5;gbkey=CDS;gene=Scaf4;product=SR-related and CTD-associated factor 4 isoform 5;protein_id=NP_001404017.1;extra_copy_number=0
CM058256.1	Liftoff	CDS	88254194	88254280	.	-	.	ID=cds-NP_001404017.1;Parent=rna-NM_001417088.1;Dbxref=GeneID:224432,GenBank:NP_001404017.1,MGI:MGI:2146350;Name=NP_001404017.1;Note=isoform 5 is encoded by transcript variant 5;gbkey=CDS;gene=Scaf4;product=SR-related and CTD-associated factor 4 isoform 5;protein_id=NP_001404017.1;extra_copy_number=0
CM058256.1	Liftoff	CDS	88254366	88254531	.	-	.	ID=cds-NP_001404017.1;Parent=rna-NM_001417088.1;Dbxref=GeneID:224432,GenBank:NP_001404017.1,MGI:MGI:2146350;Name=NP_001404017.1;Note=isoform 5 is encoded by transcript variant 5;gbkey=CDS;gene=Scaf4;product=SR-related and CTD-associated factor 4 isoform 5;protein_id=NP_001404017.1;extra_copy_number=0
CM058256.1	Liftoff	CDS	88255532	88255689	.	-	.	ID=cds-NP_001404017.1;Parent=rna-NM_001417088.1;Dbxref=GeneID:224432,GenBank:NP_001404017.1,MGI:MGI:2146350;Name=NP_001404017.1;Note=isoform 5 is encoded by transcript variant 5;gbkey=CDS;gene=Scaf4;product=SR-related and CTD-associated factor 4 isoform 5;protein_id=NP_001404017.1;extra_copy_number=0
CM058256.1	Liftoff	CDS	88256703	88256859	.	-	.	ID=cds-NP_001404017.1;Parent=rna-NM_001417088.1;Dbxref=GeneID:224432,GenBank:NP_001404017.1,MGI:MGI:2146350;Name=NP_001404017.1;Note=isoform 5 is encoded by transcript variant 5;gbkey=CDS;gene=Scaf4;product=SR-related and CTD-associated factor 4 isoform 5;protein_id=NP_001404017.1;extra_copy_number=0
CM058256.1	Liftoff	CDS	88258492	88258605	.	-	.	ID=cds-NP_001404017.1;Parent=rna-NM_001417088.1;Dbxref=GeneID:224432,GenBank:NP_001404017.1,MGI:MGI:2146350;Name=NP_001404017.1;Note=isoform 5 is encoded by transcript variant 5;gbkey=CDS;gene=Scaf4;product=SR-related and CTD-associated factor 4 isoform 5;protein_id=NP_001404017.1;extra_copy_number=0
CM058256.1	Liftoff	CDS	88258967	88259067	.	-	.	ID=cds-NP_001404017.1;Parent=rna-NM_001417088.1;Dbxref=GeneID:224432,GenBank:NP_001404017.1,MGI:MGI:2146350;Name=NP_001404017.1;Note=isoform 5 is encoded by transcript variant 5;gbkey=CDS;gene=Scaf4;product=SR-related and CTD-associated factor 4 isoform 5;protein_id=NP_001404017.1;extra_copy_number=0
CM058256.1	Liftoff	CDS	88259835	88260025	.	-	.	ID=cds-NP_001404017.1;Parent=rna-NM_001417088.1;Dbxref=GeneID:224432,GenBank:NP_001404017.1,MGI:MGI:2146350;Name=NP_001404017.1;Note=isoform 5 is encoded by transcript variant 5;gbkey=CDS;gene=Scaf4;product=SR-related and CTD-associated factor 4 isoform 5;protein_id=NP_001404017.1;extra_copy_number=0
CM058256.1	Liftoff	CDS	88260961	88261034	.	-	.	ID=cds-NP_001404017.1;Parent=rna-NM_001417088.1;Dbxref=GeneID:224432,GenBank:NP_001404017.1,MGI:MGI:2146350;Name=NP_001404017.1;Note=isoform 5 is encoded by transcript variant 5;gbkey=CDS;gene=Scaf4;product=SR-related and CTD-associated factor 4 isoform 5;protein_id=NP_001404017.1;extra_copy_number=0
CM058256.1	Liftoff	CDS	88261379	88261759	.	-	.	ID=cds-NP_001404017.1;Parent=rna-NM_001417088.1;Dbxref=GeneID:224432,GenBank:NP_001404017.1,MGI:MGI:2146350;Name=NP_001404017.1;Note=isoform 5 is encoded by transcript variant 5;gbkey=CDS;gene=Scaf4;product=SR-related and CTD-associated factor 4 isoform 5;protein_id=NP_001404017.1;extra_copy_number=0
CM058256.1	Liftoff	CDS	88263196	88263304	.	-	.	ID=cds-NP_001404017.1;Parent=rna-NM_001417088.1;Dbxref=GeneID:224432,GenBank:NP_001404017.1,MGI:MGI:2146350;Name=NP_001404017.1;Note=isoform 5 is encoded by transcript variant 5;gbkey=CDS;gene=Scaf4;product=SR-related and CTD-associated factor 4 isoform 5;protein_id=NP_001404017.1;extra_copy_number=0
CM058256.1	Liftoff	CDS	88263578	88263771	.	-	.	ID=cds-NP_001404017.1;Parent=rna-NM_001417088.1;Dbxref=GeneID:224432,GenBank:NP_001404017.1,MGI:MGI:2146350;Name=NP_001404017.1;Note=isoform 5 is encoded by transcript variant 5;gbkey=CDS;gene=Scaf4;product=SR-related and CTD-associated factor 4 isoform 5;protein_id=NP_001404017.1;extra_copy_number=0
CM058256.1	Liftoff	CDS	88268574	88268723	.	-	.	ID=cds-NP_001404017.1;Parent=rna-NM_001417088.1;Dbxref=GeneID:224432,GenBank:NP_001404017.1,MGI:MGI:2146350;Name=NP_001404017.1;Note=isoform 5 is encoded by transcript variant 5;gbkey=CDS;gene=Scaf4;product=SR-related and CTD-associated factor 4 isoform 5;protein_id=NP_001404017.1;extra_copy_number=0
CM058256.1	Liftoff	CDS	88269303	88269442	.	-	.	ID=cds-NP_001404017.1;Parent=rna-NM_001417088.1;Dbxref=GeneID:224432,GenBank:NP_001404017.1,MGI:MGI:2146350;Name=NP_001404017.1;Note=isoform 5 is encoded by transcript variant 5;gbkey=CDS;gene=Scaf4;product=SR-related and CTD-associated factor 4 isoform 5;protein_id=NP_001404017.1;extra_copy_number=0
CM058256.1	Liftoff	CDS	88270032	88270167	.	-	.	ID=cds-NP_001404017.1;Parent=rna-NM_001417088.1;Dbxref=GeneID:224432,GenBank:NP_001404017.1,MGI:MGI:2146350;Name=NP_001404017.1;Note=isoform 5 is encoded by transcript variant 5;gbkey=CDS;gene=Scaf4;product=SR-related and CTD-associated factor 4 isoform 5;protein_id=NP_001404017.1;extra_copy_number=0
CM058256.1	Liftoff	CDS	88271462	88271623	.	-	.	ID=cds-NP_001404017.1;Parent=rna-NM_001417088.1;Dbxref=GeneID:224432,GenBank:NP_001404017.1,MGI:MGI:2146350;Name=NP_001404017.1;Note=isoform 5 is encoded by transcript variant 5;gbkey=CDS;gene=Scaf4;product=SR-related and CTD-associated factor 4 isoform 5;protein_id=NP_001404017.1;extra_copy_number=0
CM058256.1	Liftoff	CDS	88273495	88273539	.	-	.	ID=cds-NP_001404017.1;Parent=rna-NM_001417088.1;Dbxref=GeneID:224432,GenBank:NP_001404017.1,MGI:MGI:2146350;Name=NP_001404017.1;Note=isoform 5 is encoded by transcript variant 5;gbkey=CDS;gene=Scaf4;product=SR-related and CTD-associated factor 4 isoform 5;protein_id=NP_001404017.1;extra_copy_number=0
CM058256.1	Liftoff	CDS	88274414	88274497	.	-	.	ID=cds-NP_001404017.1;Parent=rna-NM_001417088.1;Dbxref=GeneID:224432,GenBank:NP_001404017.1,MGI:MGI:2146350;Name=NP_001404017.1;Note=isoform 5 is encoded by transcript variant 5;gbkey=CDS;gene=Scaf4;product=SR-related and CTD-associated factor 4 isoform 5;protein_id=NP_001404017.1;extra_copy_number=0
CM058256.1	Liftoff	CDS	88295326	88295355	.	-	.	ID=cds-NP_001404017.1;Parent=rna-NM_001417088.1;Dbxref=GeneID:224432,GenBank:NP_001404017.1,MGI:MGI:2146350;Name=NP_001404017.1;Note=isoform 5 is encoded by transcript variant 5;gbkey=CDS;gene=Scaf4;product=SR-related and CTD-associated factor 4 isoform 5;protein_id=NP_001404017.1;extra_copy_number=0
CM058256.1	Liftoff	mRNA	88240263	88295809	.	-	.	ID=rna-NM_001417089.1;Parent=gene-Scaf4;Dbxref=GeneID:224432,GenBank:NM_001417089.1,MGI:MGI:2146350;Name=NM_001417089.1;gbkey=mRNA;gene=Scaf4;product=SR-related CTD-associated factor 4%2C transcript variant 6;transcript_id=NM_001417089.1;matches_ref_protein=True;valid_ORF=True;extra_copy_number=0
CM058256.1	Liftoff	exon	88240263	88241556	.	-	.	ID=exon-NM_001417089.1-20;Parent=rna-NM_001417089.1;Dbxref=GeneID:224432,GenBank:NM_001417089.1,MGI:MGI:2146350;gbkey=mRNA;gene=Scaf4;product=SR-related CTD-associated factor 4%2C transcript variant 6;transcript_id=NM_001417089.1;extra_copy_number=0
CM058256.1	Liftoff	exon	88253849	88254040	.	-	.	ID=exon-NM_001417089.1-19;Parent=rna-NM_001417089.1;Dbxref=GeneID:224432,GenBank:NM_001417089.1,MGI:MGI:2146350;gbkey=mRNA;gene=Scaf4;product=SR-related CTD-associated factor 4%2C transcript variant 6;transcript_id=NM_001417089.1;extra_copy_number=0
CM058256.1	Liftoff	exon	88254194	88254280	.	-	.	ID=exon-NM_001417089.1-18;Parent=rna-NM_001417089.1;Dbxref=GeneID:224432,GenBank:NM_001417089.1,MGI:MGI:2146350;gbkey=mRNA;gene=Scaf4;product=SR-related CTD-associated factor 4%2C transcript variant 6;transcript_id=NM_001417089.1;extra_copy_number=0
CM058256.1	Liftoff	exon	88254366	88254531	.	-	.	ID=exon-NM_001417089.1-17;Parent=rna-NM_001417089.1;Dbxref=GeneID:224432,GenBank:NM_001417089.1,MGI:MGI:2146350;gbkey=mRNA;gene=Scaf4;product=SR-related CTD-associated factor 4%2C transcript variant 6;transcript_id=NM_001417089.1;extra_copy_number=0
CM058256.1	Liftoff	exon	88255532	88255689	.	-	.	ID=exon-NM_001417089.1-16;Parent=rna-NM_001417089.1;Dbxref=GeneID:224432,GenBank:NM_001417089.1,MGI:MGI:2146350;gbkey=mRNA;gene=Scaf4;product=SR-related CTD-associated factor 4%2C transcript variant 6;transcript_id=NM_001417089.1;extra_copy_number=0
CM058256.1	Liftoff	exon	88256703	88256859	.	-	.	ID=exon-NM_001417089.1-15;Parent=rna-NM_001417089.1;Dbxref=GeneID:224432,GenBank:NM_001417089.1,MGI:MGI:2146350;gbkey=mRNA;gene=Scaf4;product=SR-related CTD-associated factor 4%2C transcript variant 6;transcript_id=NM_001417089.1;extra_copy_number=0
CM058256.1	Liftoff	exon	88258492	88258605	.	-	.	ID=exon-NM_001417089.1-14;Parent=rna-NM_001417089.1;Dbxref=GeneID:224432,GenBank:NM_001417089.1,MGI:MGI:2146350;gbkey=mRNA;gene=Scaf4;product=SR-related CTD-associated factor 4%2C transcript variant 6;transcript_id=NM_001417089.1;extra_copy_number=0
CM058256.1	Liftoff	exon	88258967	88259067	.	-	.	ID=exon-NM_001417089.1-13;Parent=rna-NM_001417089.1;Dbxref=GeneID:224432,GenBank:NM_001417089.1,MGI:MGI:2146350;gbkey=mRNA;gene=Scaf4;product=SR-related CTD-associated factor 4%2C transcript variant 6;transcript_id=NM_001417089.1;extra_copy_number=0
CM058256.1	Liftoff	exon	88259835	88260025	.	-	.	ID=exon-NM_001417089.1-12;Parent=rna-NM_001417089.1;Dbxref=GeneID:224432,GenBank:NM_001417089.1,MGI:MGI:2146350;gbkey=mRNA;gene=Scaf4;product=SR-related CTD-associated factor 4%2C transcript variant 6;transcript_id=NM_001417089.1;extra_copy_number=0
CM058256.1	Liftoff	exon	88260961	88261034	.	-	.	ID=exon-NM_001417089.1-11;Parent=rna-NM_001417089.1;Dbxref=GeneID:224432,GenBank:NM_001417089.1,MGI:MGI:2146350;gbkey=mRNA;gene=Scaf4;product=SR-related CTD-associated factor 4%2C transcript variant 6;transcript_id=NM_001417089.1;extra_copy_number=0
CM058256.1	Liftoff	exon	88261379	88261759	.	-	.	ID=exon-NM_001417089.1-10;Parent=rna-NM_001417089.1;Dbxref=GeneID:224432,GenBank:NM_001417089.1,MGI:MGI:2146350;gbkey=mRNA;gene=Scaf4;product=SR-related CTD-associated factor 4%2C transcript variant 6;transcript_id=NM_001417089.1;extra_copy_number=0
CM058256.1	Liftoff	exon	88263196	88263304	.	-	.	ID=exon-NM_001417089.1-9;Parent=rna-NM_001417089.1;Dbxref=GeneID:224432,GenBank:NM_001417089.1,MGI:MGI:2146350;gbkey=mRNA;gene=Scaf4;product=SR-related CTD-associated factor 4%2C transcript variant 6;transcript_id=NM_001417089.1;extra_copy_number=0
CM058256.1	Liftoff	exon	88263578	88263771	.	-	.	ID=exon-NM_001417089.1-8;Parent=rna-NM_001417089.1;Dbxref=GeneID:224432,GenBank:NM_001417089.1,MGI:MGI:2146350;gbkey=mRNA;gene=Scaf4;product=SR-related CTD-associated factor 4%2C transcript variant 6;transcript_id=NM_001417089.1;extra_copy_number=0
CM058256.1	Liftoff	exon	88268574	88268717	.	-	.	ID=exon-NM_001417089.1-7;Parent=rna-NM_001417089.1;Dbxref=GeneID:224432,GenBank:NM_001417089.1,MGI:MGI:2146350;gbkey=mRNA;gene=Scaf4;product=SR-related CTD-associated factor 4%2C transcript variant 6;transcript_id=NM_001417089.1;extra_copy_number=0
CM058256.1	Liftoff	exon	88269303	88269442	.	-	.	ID=exon-NM_001417089.1-6;Parent=rna-NM_001417089.1;Dbxref=GeneID:224432,GenBank:NM_001417089.1,MGI:MGI:2146350;gbkey=mRNA;gene=Scaf4;product=SR-related CTD-associated factor 4%2C transcript variant 6;transcript_id=NM_001417089.1;extra_copy_number=0
CM058256.1	Liftoff	exon	88270032	88270167	.	-	.	ID=exon-NM_001417089.1-5;Parent=rna-NM_001417089.1;Dbxref=GeneID:224432,GenBank:NM_001417089.1,MGI:MGI:2146350;gbkey=mRNA;gene=Scaf4;product=SR-related CTD-associated factor 4%2C transcript variant 6;transcript_id=NM_001417089.1;extra_copy_number=0
CM058256.1	Liftoff	exon	88271462	88271623	.	-	.	ID=exon-NM_001417089.1-4;Parent=rna-NM_001417089.1;Dbxref=GeneID:224432,GenBank:NM_001417089.1,MGI:MGI:2146350;gbkey=mRNA;gene=Scaf4;product=SR-related CTD-associated factor 4%2C transcript variant 6;transcript_id=NM_001417089.1;extra_copy_number=0
CM058256.1	Liftoff	exon	88273495	88273539	.	-	.	ID=exon-NM_001417089.1-3;Parent=rna-NM_001417089.1;Dbxref=GeneID:224432,GenBank:NM_001417089.1,MGI:MGI:2146350;gbkey=mRNA;gene=Scaf4;product=SR-related CTD-associated factor 4%2C transcript variant 6;transcript_id=NM_001417089.1;extra_copy_number=0
CM058256.1	Liftoff	exon	88274414	88274497	.	-	.	ID=exon-NM_001417089.1-2;Parent=rna-NM_001417089.1;Dbxref=GeneID:224432,GenBank:NM_001417089.1,MGI:MGI:2146350;gbkey=mRNA;gene=Scaf4;product=SR-related CTD-associated factor 4%2C transcript variant 6;transcript_id=NM_001417089.1;extra_copy_number=0
CM058256.1	Liftoff	exon	88295326	88295809	.	-	.	ID=exon-NM_001417089.1-1;Parent=rna-NM_001417089.1;Dbxref=GeneID:224432,GenBank:NM_001417089.1,MGI:MGI:2146350;gbkey=mRNA;gene=Scaf4;product=SR-related CTD-associated factor 4%2C transcript variant 6;transcript_id=NM_001417089.1;extra_copy_number=0
CM058256.1	Liftoff	CDS	88240610	88241556	.	-	.	ID=cds-NP_001404018.1;Parent=rna-NM_001417089.1;Dbxref=GeneID:224432,GenBank:NP_001404018.1,MGI:MGI:2146350;Name=NP_001404018.1;Note=isoform 6 is encoded by transcript variant 6;gbkey=CDS;gene=Scaf4;product=SR-related and CTD-associated factor 4 isoform 6;protein_id=NP_001404018.1;extra_copy_number=0
CM058256.1	Liftoff	CDS	88253849	88254040	.	-	.	ID=cds-NP_001404018.1;Parent=rna-NM_001417089.1;Dbxref=GeneID:224432,GenBank:NP_001404018.1,MGI:MGI:2146350;Name=NP_001404018.1;Note=isoform 6 is encoded by transcript variant 6;gbkey=CDS;gene=Scaf4;product=SR-related and CTD-associated factor 4 isoform 6;protein_id=NP_001404018.1;extra_copy_number=0
CM058256.1	Liftoff	CDS	88254194	88254280	.	-	.	ID=cds-NP_001404018.1;Parent=rna-NM_001417089.1;Dbxref=GeneID:224432,GenBank:NP_001404018.1,MGI:MGI:2146350;Name=NP_001404018.1;Note=isoform 6 is encoded by transcript variant 6;gbkey=CDS;gene=Scaf4;product=SR-related and CTD-associated factor 4 isoform 6;protein_id=NP_001404018.1;extra_copy_number=0
CM058256.1	Liftoff	CDS	88254366	88254531	.	-	.	ID=cds-NP_001404018.1;Parent=rna-NM_001417089.1;Dbxref=GeneID:224432,GenBank:NP_001404018.1,MGI:MGI:2146350;Name=NP_001404018.1;Note=isoform 6 is encoded by transcript variant 6;gbkey=CDS;gene=Scaf4;product=SR-related and CTD-associated factor 4 isoform 6;protein_id=NP_001404018.1;extra_copy_number=0
CM058256.1	Liftoff	CDS	88255532	88255689	.	-	.	ID=cds-NP_001404018.1;Parent=rna-NM_001417089.1;Dbxref=GeneID:224432,GenBank:NP_001404018.1,MGI:MGI:2146350;Name=NP_001404018.1;Note=isoform 6 is encoded by transcript variant 6;gbkey=CDS;gene=Scaf4;product=SR-related and CTD-associated factor 4 isoform 6;protein_id=NP_001404018.1;extra_copy_number=0
CM058256.1	Liftoff	CDS	88256703	88256859	.	-	.	ID=cds-NP_001404018.1;Parent=rna-NM_001417089.1;Dbxref=GeneID:224432,GenBank:NP_001404018.1,MGI:MGI:2146350;Name=NP_001404018.1;Note=isoform 6 is encoded by transcript variant 6;gbkey=CDS;gene=Scaf4;product=SR-related and CTD-associated factor 4 isoform 6;protein_id=NP_001404018.1;extra_copy_number=0
CM058256.1	Liftoff	CDS	88258492	88258605	.	-	.	ID=cds-NP_001404018.1;Parent=rna-NM_001417089.1;Dbxref=GeneID:224432,GenBank:NP_001404018.1,MGI:MGI:2146350;Name=NP_001404018.1;Note=isoform 6 is encoded by transcript variant 6;gbkey=CDS;gene=Scaf4;product=SR-related and CTD-associated factor 4 isoform 6;protein_id=NP_001404018.1;extra_copy_number=0
CM058256.1	Liftoff	CDS	88258967	88259067	.	-	.	ID=cds-NP_001404018.1;Parent=rna-NM_001417089.1;Dbxref=GeneID:224432,GenBank:NP_001404018.1,MGI:MGI:2146350;Name=NP_001404018.1;Note=isoform 6 is encoded by transcript variant 6;gbkey=CDS;gene=Scaf4;product=SR-related and CTD-associated factor 4 isoform 6;protein_id=NP_001404018.1;extra_copy_number=0
CM058256.1	Liftoff	CDS	88259835	88260025	.	-	.	ID=cds-NP_001404018.1;Parent=rna-NM_001417089.1;Dbxref=GeneID:224432,GenBank:NP_001404018.1,MGI:MGI:2146350;Name=NP_001404018.1;Note=isoform 6 is encoded by transcript variant 6;gbkey=CDS;gene=Scaf4;product=SR-related and CTD-associated factor 4 isoform 6;protein_id=NP_001404018.1;extra_copy_number=0
CM058256.1	Liftoff	CDS	88260961	88261034	.	-	.	ID=cds-NP_001404018.1;Parent=rna-NM_001417089.1;Dbxref=GeneID:224432,GenBank:NP_001404018.1,MGI:MGI:2146350;Name=NP_001404018.1;Note=isoform 6 is encoded by transcript variant 6;gbkey=CDS;gene=Scaf4;product=SR-related and CTD-associated factor 4 isoform 6;protein_id=NP_001404018.1;extra_copy_number=0
CM058256.1	Liftoff	CDS	88261379	88261759	.	-	.	ID=cds-NP_001404018.1;Parent=rna-NM_001417089.1;Dbxref=GeneID:224432,GenBank:NP_001404018.1,MGI:MGI:2146350;Name=NP_001404018.1;Note=isoform 6 is encoded by transcript variant 6;gbkey=CDS;gene=Scaf4;product=SR-related and CTD-associated factor 4 isoform 6;protein_id=NP_001404018.1;extra_copy_number=0
CM058256.1	Liftoff	CDS	88263196	88263304	.	-	.	ID=cds-NP_001404018.1;Parent=rna-NM_001417089.1;Dbxref=GeneID:224432,GenBank:NP_001404018.1,MGI:MGI:2146350;Name=NP_001404018.1;Note=isoform 6 is encoded by transcript variant 6;gbkey=CDS;gene=Scaf4;product=SR-related and CTD-associated factor 4 isoform 6;protein_id=NP_001404018.1;extra_copy_number=0
CM058256.1	Liftoff	CDS	88263578	88263771	.	-	.	ID=cds-NP_001404018.1;Parent=rna-NM_001417089.1;Dbxref=GeneID:224432,GenBank:NP_001404018.1,MGI:MGI:2146350;Name=NP_001404018.1;Note=isoform 6 is encoded by transcript variant 6;gbkey=CDS;gene=Scaf4;product=SR-related and CTD-associated factor 4 isoform 6;protein_id=NP_001404018.1;extra_copy_number=0
CM058256.1	Liftoff	CDS	88268574	88268717	.	-	.	ID=cds-NP_001404018.1;Parent=rna-NM_001417089.1;Dbxref=GeneID:224432,GenBank:NP_001404018.1,MGI:MGI:2146350;Name=NP_001404018.1;Note=isoform 6 is encoded by transcript variant 6;gbkey=CDS;gene=Scaf4;product=SR-related and CTD-associated factor 4 isoform 6;protein_id=NP_001404018.1;extra_copy_number=0
CM058256.1	Liftoff	CDS	88269303	88269442	.	-	.	ID=cds-NP_001404018.1;Parent=rna-NM_001417089.1;Dbxref=GeneID:224432,GenBank:NP_001404018.1,MGI:MGI:2146350;Name=NP_001404018.1;Note=isoform 6 is encoded by transcript variant 6;gbkey=CDS;gene=Scaf4;product=SR-related and CTD-associated factor 4 isoform 6;protein_id=NP_001404018.1;extra_copy_number=0
CM058256.1	Liftoff	CDS	88270032	88270167	.	-	.	ID=cds-NP_001404018.1;Parent=rna-NM_001417089.1;Dbxref=GeneID:224432,GenBank:NP_001404018.1,MGI:MGI:2146350;Name=NP_001404018.1;Note=isoform 6 is encoded by transcript variant 6;gbkey=CDS;gene=Scaf4;product=SR-related and CTD-associated factor 4 isoform 6;protein_id=NP_001404018.1;extra_copy_number=0
CM058256.1	Liftoff	CDS	88271462	88271623	.	-	.	ID=cds-NP_001404018.1;Parent=rna-NM_001417089.1;Dbxref=GeneID:224432,GenBank:NP_001404018.1,MGI:MGI:2146350;Name=NP_001404018.1;Note=isoform 6 is encoded by transcript variant 6;gbkey=CDS;gene=Scaf4;product=SR-related and CTD-associated factor 4 isoform 6;protein_id=NP_001404018.1;extra_copy_number=0
CM058256.1	Liftoff	CDS	88273495	88273539	.	-	.	ID=cds-NP_001404018.1;Parent=rna-NM_001417089.1;Dbxref=GeneID:224432,GenBank:NP_001404018.1,MGI:MGI:2146350;Name=NP_001404018.1;Note=isoform 6 is encoded by transcript variant 6;gbkey=CDS;gene=Scaf4;product=SR-related and CTD-associated factor 4 isoform 6;protein_id=NP_001404018.1;extra_copy_number=0
CM058256.1	Liftoff	CDS	88274414	88274497	.	-	.	ID=cds-NP_001404018.1;Parent=rna-NM_001417089.1;Dbxref=GeneID:224432,GenBank:NP_001404018.1,MGI:MGI:2146350;Name=NP_001404018.1;Note=isoform 6 is encoded by transcript variant 6;gbkey=CDS;gene=Scaf4;product=SR-related and CTD-associated factor 4 isoform 6;protein_id=NP_001404018.1;extra_copy_number=0
CM058256.1	Liftoff	CDS	88295326	88295355	.	-	.	ID=cds-NP_001404018.1;Parent=rna-NM_001417089.1;Dbxref=GeneID:224432,GenBank:NP_001404018.1,MGI:MGI:2146350;Name=NP_001404018.1;Note=isoform 6 is encoded by transcript variant 6;gbkey=CDS;gene=Scaf4;product=SR-related and CTD-associated factor 4 isoform 6;protein_id=NP_001404018.1;extra_copy_number=0
CM058256.1	Liftoff	mRNA	88240263	88295809	.	-	.	ID=rna-NM_001417090.1;Parent=gene-Scaf4;Dbxref=GeneID:224432,GenBank:NM_001417090.1,MGI:MGI:2146350;Name=NM_001417090.1;gbkey=mRNA;gene=Scaf4;product=SR-related CTD-associated factor 4%2C transcript variant 7;transcript_id=NM_001417090.1;matches_ref_protein=True;valid_ORF=True;extra_copy_number=0
CM058256.1	Liftoff	exon	88240263	88241556	.	-	.	ID=exon-NM_001417090.1-20;Parent=rna-NM_001417090.1;Dbxref=GeneID:224432,GenBank:NM_001417090.1,MGI:MGI:2146350;gbkey=mRNA;gene=Scaf4;product=SR-related CTD-associated factor 4%2C transcript variant 7;transcript_id=NM_001417090.1;extra_copy_number=0
CM058256.1	Liftoff	exon	88253849	88253974	.	-	.	ID=exon-NM_001417090.1-19;Parent=rna-NM_001417090.1;Dbxref=GeneID:224432,GenBank:NM_001417090.1,MGI:MGI:2146350;gbkey=mRNA;gene=Scaf4;product=SR-related CTD-associated factor 4%2C transcript variant 7;transcript_id=NM_001417090.1;extra_copy_number=0
CM058256.1	Liftoff	exon	88254194	88254280	.	-	.	ID=exon-NM_001417090.1-18;Parent=rna-NM_001417090.1;Dbxref=GeneID:224432,GenBank:NM_001417090.1,MGI:MGI:2146350;gbkey=mRNA;gene=Scaf4;product=SR-related CTD-associated factor 4%2C transcript variant 7;transcript_id=NM_001417090.1;extra_copy_number=0
CM058256.1	Liftoff	exon	88254366	88254531	.	-	.	ID=exon-NM_001417090.1-17;Parent=rna-NM_001417090.1;Dbxref=GeneID:224432,GenBank:NM_001417090.1,MGI:MGI:2146350;gbkey=mRNA;gene=Scaf4;product=SR-related CTD-associated factor 4%2C transcript variant 7;transcript_id=NM_001417090.1;extra_copy_number=0
CM058256.1	Liftoff	exon	88255532	88255689	.	-	.	ID=exon-NM_001417090.1-16;Parent=rna-NM_001417090.1;Dbxref=GeneID:224432,GenBank:NM_001417090.1,MGI:MGI:2146350;gbkey=mRNA;gene=Scaf4;product=SR-related CTD-associated factor 4%2C transcript variant 7;transcript_id=NM_001417090.1;extra_copy_number=0
CM058256.1	Liftoff	exon	88256703	88256859	.	-	.	ID=exon-NM_001417090.1-15;Parent=rna-NM_001417090.1;Dbxref=GeneID:224432,GenBank:NM_001417090.1,MGI:MGI:2146350;gbkey=mRNA;gene=Scaf4;product=SR-related CTD-associated factor 4%2C transcript variant 7;transcript_id=NM_001417090.1;extra_copy_number=0
CM058256.1	Liftoff	exon	88258492	88258605	.	-	.	ID=exon-NM_001417090.1-14;Parent=rna-NM_001417090.1;Dbxref=GeneID:224432,GenBank:NM_001417090.1,MGI:MGI:2146350;gbkey=mRNA;gene=Scaf4;product=SR-related CTD-associated factor 4%2C transcript variant 7;transcript_id=NM_001417090.1;extra_copy_number=0
CM058256.1	Liftoff	exon	88258967	88259067	.	-	.	ID=exon-NM_001417090.1-13;Parent=rna-NM_001417090.1;Dbxref=GeneID:224432,GenBank:NM_001417090.1,MGI:MGI:2146350;gbkey=mRNA;gene=Scaf4;product=SR-related CTD-associated factor 4%2C transcript variant 7;transcript_id=NM_001417090.1;extra_copy_number=0
CM058256.1	Liftoff	exon	88259835	88260025	.	-	.	ID=exon-NM_001417090.1-12;Parent=rna-NM_001417090.1;Dbxref=GeneID:224432,GenBank:NM_001417090.1,MGI:MGI:2146350;gbkey=mRNA;gene=Scaf4;product=SR-related CTD-associated factor 4%2C transcript variant 7;transcript_id=NM_001417090.1;extra_copy_number=0
CM058256.1	Liftoff	exon	88260949	88261034	.	-	.	ID=exon-NM_001417090.1-11;Parent=rna-NM_001417090.1;Dbxref=GeneID:224432,GenBank:NM_001417090.1,MGI:MGI:2146350;gbkey=mRNA;gene=Scaf4;product=SR-related CTD-associated factor 4%2C transcript variant 7;transcript_id=NM_001417090.1;extra_copy_number=0
CM058256.1	Liftoff	exon	88261376	88261759	.	-	.	ID=exon-NM_001417090.1-10;Parent=rna-NM_001417090.1;Dbxref=GeneID:224432,GenBank:NM_001417090.1,MGI:MGI:2146350;gbkey=mRNA;gene=Scaf4;product=SR-related CTD-associated factor 4%2C transcript variant 7;transcript_id=NM_001417090.1;extra_copy_number=0
CM058256.1	Liftoff	exon	88263196	88263304	.	-	.	ID=exon-NM_001417090.1-9;Parent=rna-NM_001417090.1;Dbxref=GeneID:224432,GenBank:NM_001417090.1,MGI:MGI:2146350;gbkey=mRNA;gene=Scaf4;product=SR-related CTD-associated factor 4%2C transcript variant 7;transcript_id=NM_001417090.1;extra_copy_number=0
CM058256.1	Liftoff	exon	88263578	88263771	.	-	.	ID=exon-NM_001417090.1-8;Parent=rna-NM_001417090.1;Dbxref=GeneID:224432,GenBank:NM_001417090.1,MGI:MGI:2146350;gbkey=mRNA;gene=Scaf4;product=SR-related CTD-associated factor 4%2C transcript variant 7;transcript_id=NM_001417090.1;extra_copy_number=0
CM058256.1	Liftoff	exon	88268574	88268723	.	-	.	ID=exon-NM_001417090.1-7;Parent=rna-NM_001417090.1;Dbxref=GeneID:224432,GenBank:NM_001417090.1,MGI:MGI:2146350;gbkey=mRNA;gene=Scaf4;product=SR-related CTD-associated factor 4%2C transcript variant 7;transcript_id=NM_001417090.1;extra_copy_number=0
CM058256.1	Liftoff	exon	88269303	88269442	.	-	.	ID=exon-NM_001417090.1-6;Parent=rna-NM_001417090.1;Dbxref=GeneID:224432,GenBank:NM_001417090.1,MGI:MGI:2146350;gbkey=mRNA;gene=Scaf4;product=SR-related CTD-associated factor 4%2C transcript variant 7;transcript_id=NM_001417090.1;extra_copy_number=0
CM058256.1	Liftoff	exon	88270032	88270167	.	-	.	ID=exon-NM_001417090.1-5;Parent=rna-NM_001417090.1;Dbxref=GeneID:224432,GenBank:NM_001417090.1,MGI:MGI:2146350;gbkey=mRNA;gene=Scaf4;product=SR-related CTD-associated factor 4%2C transcript variant 7;transcript_id=NM_001417090.1;extra_copy_number=0
CM058256.1	Liftoff	exon	88271462	88271623	.	-	.	ID=exon-NM_001417090.1-4;Parent=rna-NM_001417090.1;Dbxref=GeneID:224432,GenBank:NM_001417090.1,MGI:MGI:2146350;gbkey=mRNA;gene=Scaf4;product=SR-related CTD-associated factor 4%2C transcript variant 7;transcript_id=NM_001417090.1;extra_copy_number=0
CM058256.1	Liftoff	exon	88273495	88273539	.	-	.	ID=exon-NM_001417090.1-3;Parent=rna-NM_001417090.1;Dbxref=GeneID:224432,GenBank:NM_001417090.1,MGI:MGI:2146350;gbkey=mRNA;gene=Scaf4;product=SR-related CTD-associated factor 4%2C transcript variant 7;transcript_id=NM_001417090.1;extra_copy_number=0
CM058256.1	Liftoff	exon	88274414	88274497	.	-	.	ID=exon-NM_001417090.1-2;Parent=rna-NM_001417090.1;Dbxref=GeneID:224432,GenBank:NM_001417090.1,MGI:MGI:2146350;gbkey=mRNA;gene=Scaf4;product=SR-related CTD-associated factor 4%2C transcript variant 7;transcript_id=NM_001417090.1;extra_copy_number=0
CM058256.1	Liftoff	exon	88295326	88295809	.	-	.	ID=exon-NM_001417090.1-1;Parent=rna-NM_001417090.1;Dbxref=GeneID:224432,GenBank:NM_001417090.1,MGI:MGI:2146350;gbkey=mRNA;gene=Scaf4;product=SR-related CTD-associated factor 4%2C transcript variant 7;transcript_id=NM_001417090.1;extra_copy_number=0
CM058256.1	Liftoff	CDS	88240610	88241556	.	-	.	ID=cds-NP_001404019.1;Parent=rna-NM_001417090.1;Dbxref=GeneID:224432,GenBank:NP_001404019.1,MGI:MGI:2146350;Name=NP_001404019.1;Note=isoform 7 is encoded by transcript variant 7;gbkey=CDS;gene=Scaf4;product=SR-related and CTD-associated factor 4 isoform 7;protein_id=NP_001404019.1;extra_copy_number=0
CM058256.1	Liftoff	CDS	88253849	88253974	.	-	.	ID=cds-NP_001404019.1;Parent=rna-NM_001417090.1;Dbxref=GeneID:224432,GenBank:NP_001404019.1,MGI:MGI:2146350;Name=NP_001404019.1;Note=isoform 7 is encoded by transcript variant 7;gbkey=CDS;gene=Scaf4;product=SR-related and CTD-associated factor 4 isoform 7;protein_id=NP_001404019.1;extra_copy_number=0
CM058256.1	Liftoff	CDS	88254194	88254280	.	-	.	ID=cds-NP_001404019.1;Parent=rna-NM_001417090.1;Dbxref=GeneID:224432,GenBank:NP_001404019.1,MGI:MGI:2146350;Name=NP_001404019.1;Note=isoform 7 is encoded by transcript variant 7;gbkey=CDS;gene=Scaf4;product=SR-related and CTD-associated factor 4 isoform 7;protein_id=NP_001404019.1;extra_copy_number=0
CM058256.1	Liftoff	CDS	88254366	88254531	.	-	.	ID=cds-NP_001404019.1;Parent=rna-NM_001417090.1;Dbxref=GeneID:224432,GenBank:NP_001404019.1,MGI:MGI:2146350;Name=NP_001404019.1;Note=isoform 7 is encoded by transcript variant 7;gbkey=CDS;gene=Scaf4;product=SR-related and CTD-associated factor 4 isoform 7;protein_id=NP_001404019.1;extra_copy_number=0
CM058256.1	Liftoff	CDS	88255532	88255689	.	-	.	ID=cds-NP_001404019.1;Parent=rna-NM_001417090.1;Dbxref=GeneID:224432,GenBank:NP_001404019.1,MGI:MGI:2146350;Name=NP_001404019.1;Note=isoform 7 is encoded by transcript variant 7;gbkey=CDS;gene=Scaf4;product=SR-related and CTD-associated factor 4 isoform 7;protein_id=NP_001404019.1;extra_copy_number=0
CM058256.1	Liftoff	CDS	88256703	88256859	.	-	.	ID=cds-NP_001404019.1;Parent=rna-NM_001417090.1;Dbxref=GeneID:224432,GenBank:NP_001404019.1,MGI:MGI:2146350;Name=NP_001404019.1;Note=isoform 7 is encoded by transcript variant 7;gbkey=CDS;gene=Scaf4;product=SR-related and CTD-associated factor 4 isoform 7;protein_id=NP_001404019.1;extra_copy_number=0
CM058256.1	Liftoff	CDS	88258492	88258605	.	-	.	ID=cds-NP_001404019.1;Parent=rna-NM_001417090.1;Dbxref=GeneID:224432,GenBank:NP_001404019.1,MGI:MGI:2146350;Name=NP_001404019.1;Note=isoform 7 is encoded by transcript variant 7;gbkey=CDS;gene=Scaf4;product=SR-related and CTD-associated factor 4 isoform 7;protein_id=NP_001404019.1;extra_copy_number=0
CM058256.1	Liftoff	CDS	88258967	88259067	.	-	.	ID=cds-NP_001404019.1;Parent=rna-NM_001417090.1;Dbxref=GeneID:224432,GenBank:NP_001404019.1,MGI:MGI:2146350;Name=NP_001404019.1;Note=isoform 7 is encoded by transcript variant 7;gbkey=CDS;gene=Scaf4;product=SR-related and CTD-associated factor 4 isoform 7;protein_id=NP_001404019.1;extra_copy_number=0
CM058256.1	Liftoff	CDS	88259835	88260025	.	-	.	ID=cds-NP_001404019.1;Parent=rna-NM_001417090.1;Dbxref=GeneID:224432,GenBank:NP_001404019.1,MGI:MGI:2146350;Name=NP_001404019.1;Note=isoform 7 is encoded by transcript variant 7;gbkey=CDS;gene=Scaf4;product=SR-related and CTD-associated factor 4 isoform 7;protein_id=NP_001404019.1;extra_copy_number=0
CM058256.1	Liftoff	CDS	88260949	88261034	.	-	.	ID=cds-NP_001404019.1;Parent=rna-NM_001417090.1;Dbxref=GeneID:224432,GenBank:NP_001404019.1,MGI:MGI:2146350;Name=NP_001404019.1;Note=isoform 7 is encoded by transcript variant 7;gbkey=CDS;gene=Scaf4;product=SR-related and CTD-associated factor 4 isoform 7;protein_id=NP_001404019.1;extra_copy_number=0
CM058256.1	Liftoff	CDS	88261376	88261759	.	-	.	ID=cds-NP_001404019.1;Parent=rna-NM_001417090.1;Dbxref=GeneID:224432,GenBank:NP_001404019.1,MGI:MGI:2146350;Name=NP_001404019.1;Note=isoform 7 is encoded by transcript variant 7;gbkey=CDS;gene=Scaf4;product=SR-related and CTD-associated factor 4 isoform 7;protein_id=NP_001404019.1;extra_copy_number=0
CM058256.1	Liftoff	CDS	88263196	88263304	.	-	.	ID=cds-NP_001404019.1;Parent=rna-NM_001417090.1;Dbxref=GeneID:224432,GenBank:NP_001404019.1,MGI:MGI:2146350;Name=NP_001404019.1;Note=isoform 7 is encoded by transcript variant 7;gbkey=CDS;gene=Scaf4;product=SR-related and CTD-associated factor 4 isoform 7;protein_id=NP_001404019.1;extra_copy_number=0
CM058256.1	Liftoff	CDS	88263578	88263771	.	-	.	ID=cds-NP_001404019.1;Parent=rna-NM_001417090.1;Dbxref=GeneID:224432,GenBank:NP_001404019.1,MGI:MGI:2146350;Name=NP_001404019.1;Note=isoform 7 is encoded by transcript variant 7;gbkey=CDS;gene=Scaf4;product=SR-related and CTD-associated factor 4 isoform 7;protein_id=NP_001404019.1;extra_copy_number=0
CM058256.1	Liftoff	CDS	88268574	88268723	.	-	.	ID=cds-NP_001404019.1;Parent=rna-NM_001417090.1;Dbxref=GeneID:224432,GenBank:NP_001404019.1,MGI:MGI:2146350;Name=NP_001404019.1;Note=isoform 7 is encoded by transcript variant 7;gbkey=CDS;gene=Scaf4;product=SR-related and CTD-associated factor 4 isoform 7;protein_id=NP_001404019.1;extra_copy_number=0
CM058256.1	Liftoff	CDS	88269303	88269442	.	-	.	ID=cds-NP_001404019.1;Parent=rna-NM_001417090.1;Dbxref=GeneID:224432,GenBank:NP_001404019.1,MGI:MGI:2146350;Name=NP_001404019.1;Note=isoform 7 is encoded by transcript variant 7;gbkey=CDS;gene=Scaf4;product=SR-related and CTD-associated factor 4 isoform 7;protein_id=NP_001404019.1;extra_copy_number=0
CM058256.1	Liftoff	CDS	88270032	88270167	.	-	.	ID=cds-NP_001404019.1;Parent=rna-NM_001417090.1;Dbxref=GeneID:224432,GenBank:NP_001404019.1,MGI:MGI:2146350;Name=NP_001404019.1;Note=isoform 7 is encoded by transcript variant 7;gbkey=CDS;gene=Scaf4;product=SR-related and CTD-associated factor 4 isoform 7;protein_id=NP_001404019.1;extra_copy_number=0
CM058256.1	Liftoff	CDS	88271462	88271623	.	-	.	ID=cds-NP_001404019.1;Parent=rna-NM_001417090.1;Dbxref=GeneID:224432,GenBank:NP_001404019.1,MGI:MGI:2146350;Name=NP_001404019.1;Note=isoform 7 is encoded by transcript variant 7;gbkey=CDS;gene=Scaf4;product=SR-related and CTD-associated factor 4 isoform 7;protein_id=NP_001404019.1;extra_copy_number=0
CM058256.1	Liftoff	CDS	88273495	88273539	.	-	.	ID=cds-NP_001404019.1;Parent=rna-NM_001417090.1;Dbxref=GeneID:224432,GenBank:NP_001404019.1,MGI:MGI:2146350;Name=NP_001404019.1;Note=isoform 7 is encoded by transcript variant 7;gbkey=CDS;gene=Scaf4;product=SR-related and CTD-associated factor 4 isoform 7;protein_id=NP_001404019.1;extra_copy_number=0
CM058256.1	Liftoff	CDS	88274414	88274497	.	-	.	ID=cds-NP_001404019.1;Parent=rna-NM_001417090.1;Dbxref=GeneID:224432,GenBank:NP_001404019.1,MGI:MGI:2146350;Name=NP_001404019.1;Note=isoform 7 is encoded by transcript variant 7;gbkey=CDS;gene=Scaf4;product=SR-related and CTD-associated factor 4 isoform 7;protein_id=NP_001404019.1;extra_copy_number=0
CM058256.1	Liftoff	CDS	88295326	88295355	.	-	.	ID=cds-NP_001404019.1;Parent=rna-NM_001417090.1;Dbxref=GeneID:224432,GenBank:NP_001404019.1,MGI:MGI:2146350;Name=NP_001404019.1;Note=isoform 7 is encoded by transcript variant 7;gbkey=CDS;gene=Scaf4;product=SR-related and CTD-associated factor 4 isoform 7;protein_id=NP_001404019.1;extra_copy_number=0
CM058256.1	Liftoff	mRNA	88240263	88295809	.	-	.	ID=rna-NM_001417091.1;Parent=gene-Scaf4;Dbxref=GeneID:224432,GenBank:NM_001417091.1,MGI:MGI:2146350;Name=NM_001417091.1;gbkey=mRNA;gene=Scaf4;product=SR-related CTD-associated factor 4%2C transcript variant 8;transcript_id=NM_001417091.1;matches_ref_protein=True;valid_ORF=True;extra_copy_number=0
CM058256.1	Liftoff	exon	88240263	88241556	.	-	.	ID=exon-NM_001417091.1-20;Parent=rna-NM_001417091.1;Dbxref=GeneID:224432,GenBank:NM_001417091.1,MGI:MGI:2146350;gbkey=mRNA;gene=Scaf4;product=SR-related CTD-associated factor 4%2C transcript variant 8;transcript_id=NM_001417091.1;extra_copy_number=0
CM058256.1	Liftoff	exon	88253849	88253974	.	-	.	ID=exon-NM_001417091.1-19;Parent=rna-NM_001417091.1;Dbxref=GeneID:224432,GenBank:NM_001417091.1,MGI:MGI:2146350;gbkey=mRNA;gene=Scaf4;product=SR-related CTD-associated factor 4%2C transcript variant 8;transcript_id=NM_001417091.1;extra_copy_number=0
CM058256.1	Liftoff	exon	88254194	88254280	.	-	.	ID=exon-NM_001417091.1-18;Parent=rna-NM_001417091.1;Dbxref=GeneID:224432,GenBank:NM_001417091.1,MGI:MGI:2146350;gbkey=mRNA;gene=Scaf4;product=SR-related CTD-associated factor 4%2C transcript variant 8;transcript_id=NM_001417091.1;extra_copy_number=0
CM058256.1	Liftoff	exon	88254366	88254531	.	-	.	ID=exon-NM_001417091.1-17;Parent=rna-NM_001417091.1;Dbxref=GeneID:224432,GenBank:NM_001417091.1,MGI:MGI:2146350;gbkey=mRNA;gene=Scaf4;product=SR-related CTD-associated factor 4%2C transcript variant 8;transcript_id=NM_001417091.1;extra_copy_number=0
CM058256.1	Liftoff	exon	88255532	88255689	.	-	.	ID=exon-NM_001417091.1-16;Parent=rna-NM_001417091.1;Dbxref=GeneID:224432,GenBank:NM_001417091.1,MGI:MGI:2146350;gbkey=mRNA;gene=Scaf4;product=SR-related CTD-associated factor 4%2C transcript variant 8;transcript_id=NM_001417091.1;extra_copy_number=0
CM058256.1	Liftoff	exon	88256703	88256859	.	-	.	ID=exon-NM_001417091.1-15;Parent=rna-NM_001417091.1;Dbxref=GeneID:224432,GenBank:NM_001417091.1,MGI:MGI:2146350;gbkey=mRNA;gene=Scaf4;product=SR-related CTD-associated factor 4%2C transcript variant 8;transcript_id=NM_001417091.1;extra_copy_number=0
CM058256.1	Liftoff	exon	88258492	88258605	.	-	.	ID=exon-NM_001417091.1-14;Parent=rna-NM_001417091.1;Dbxref=GeneID:224432,GenBank:NM_001417091.1,MGI:MGI:2146350;gbkey=mRNA;gene=Scaf4;product=SR-related CTD-associated factor 4%2C transcript variant 8;transcript_id=NM_001417091.1;extra_copy_number=0
CM058256.1	Liftoff	exon	88258967	88259067	.	-	.	ID=exon-NM_001417091.1-13;Parent=rna-NM_001417091.1;Dbxref=GeneID:224432,GenBank:NM_001417091.1,MGI:MGI:2146350;gbkey=mRNA;gene=Scaf4;product=SR-related CTD-associated factor 4%2C transcript variant 8;transcript_id=NM_001417091.1;extra_copy_number=0
CM058256.1	Liftoff	exon	88259835	88260025	.	-	.	ID=exon-NM_001417091.1-12;Parent=rna-NM_001417091.1;Dbxref=GeneID:224432,GenBank:NM_001417091.1,MGI:MGI:2146350;gbkey=mRNA;gene=Scaf4;product=SR-related CTD-associated factor 4%2C transcript variant 8;transcript_id=NM_001417091.1;extra_copy_number=0
CM058256.1	Liftoff	exon	88260949	88261034	.	-	.	ID=exon-NM_001417091.1-11;Parent=rna-NM_001417091.1;Dbxref=GeneID:224432,GenBank:NM_001417091.1,MGI:MGI:2146350;gbkey=mRNA;gene=Scaf4;product=SR-related CTD-associated factor 4%2C transcript variant 8;transcript_id=NM_001417091.1;extra_copy_number=0
CM058256.1	Liftoff	exon	88261379	88261759	.	-	.	ID=exon-NM_001417091.1-10;Parent=rna-NM_001417091.1;Dbxref=GeneID:224432,GenBank:NM_001417091.1,MGI:MGI:2146350;gbkey=mRNA;gene=Scaf4;product=SR-related CTD-associated factor 4%2C transcript variant 8;transcript_id=NM_001417091.1;extra_copy_number=0
CM058256.1	Liftoff	exon	88263196	88263304	.	-	.	ID=exon-NM_001417091.1-9;Parent=rna-NM_001417091.1;Dbxref=GeneID:224432,GenBank:NM_001417091.1,MGI:MGI:2146350;gbkey=mRNA;gene=Scaf4;product=SR-related CTD-associated factor 4%2C transcript variant 8;transcript_id=NM_001417091.1;extra_copy_number=0
CM058256.1	Liftoff	exon	88263578	88263771	.	-	.	ID=exon-NM_001417091.1-8;Parent=rna-NM_001417091.1;Dbxref=GeneID:224432,GenBank:NM_001417091.1,MGI:MGI:2146350;gbkey=mRNA;gene=Scaf4;product=SR-related CTD-associated factor 4%2C transcript variant 8;transcript_id=NM_001417091.1;extra_copy_number=0
CM058256.1	Liftoff	exon	88268574	88268723	.	-	.	ID=exon-NM_001417091.1-7;Parent=rna-NM_001417091.1;Dbxref=GeneID:224432,GenBank:NM_001417091.1,MGI:MGI:2146350;gbkey=mRNA;gene=Scaf4;product=SR-related CTD-associated factor 4%2C transcript variant 8;transcript_id=NM_001417091.1;extra_copy_number=0
CM058256.1	Liftoff	exon	88269303	88269442	.	-	.	ID=exon-NM_001417091.1-6;Parent=rna-NM_001417091.1;Dbxref=GeneID:224432,GenBank:NM_001417091.1,MGI:MGI:2146350;gbkey=mRNA;gene=Scaf4;product=SR-related CTD-associated factor 4%2C transcript variant 8;transcript_id=NM_001417091.1;extra_copy_number=0
CM058256.1	Liftoff	exon	88270032	88270167	.	-	.	ID=exon-NM_001417091.1-5;Parent=rna-NM_001417091.1;Dbxref=GeneID:224432,GenBank:NM_001417091.1,MGI:MGI:2146350;gbkey=mRNA;gene=Scaf4;product=SR-related CTD-associated factor 4%2C transcript variant 8;transcript_id=NM_001417091.1;extra_copy_number=0
CM058256.1	Liftoff	exon	88271462	88271623	.	-	.	ID=exon-NM_001417091.1-4;Parent=rna-NM_001417091.1;Dbxref=GeneID:224432,GenBank:NM_001417091.1,MGI:MGI:2146350;gbkey=mRNA;gene=Scaf4;product=SR-related CTD-associated factor 4%2C transcript variant 8;transcript_id=NM_001417091.1;extra_copy_number=0
CM058256.1	Liftoff	exon	88273495	88273539	.	-	.	ID=exon-NM_001417091.1-3;Parent=rna-NM_001417091.1;Dbxref=GeneID:224432,GenBank:NM_001417091.1,MGI:MGI:2146350;gbkey=mRNA;gene=Scaf4;product=SR-related CTD-associated factor 4%2C transcript variant 8;transcript_id=NM_001417091.1;extra_copy_number=0
CM058256.1	Liftoff	exon	88274414	88274497	.	-	.	ID=exon-NM_001417091.1-2;Parent=rna-NM_001417091.1;Dbxref=GeneID:224432,GenBank:NM_001417091.1,MGI:MGI:2146350;gbkey=mRNA;gene=Scaf4;product=SR-related CTD-associated factor 4%2C transcript variant 8;transcript_id=NM_001417091.1;extra_copy_number=0
CM058256.1	Liftoff	exon	88295326	88295809	.	-	.	ID=exon-NM_001417091.1-1;Parent=rna-NM_001417091.1;Dbxref=GeneID:224432,GenBank:NM_001417091.1,MGI:MGI:2146350;gbkey=mRNA;gene=Scaf4;product=SR-related CTD-associated factor 4%2C transcript variant 8;transcript_id=NM_001417091.1;extra_copy_number=0
CM058256.1	Liftoff	CDS	88240610	88241556	.	-	.	ID=cds-NP_001404020.1;Parent=rna-NM_001417091.1;Dbxref=GeneID:224432,GenBank:NP_001404020.1,MGI:MGI:2146350;Name=NP_001404020.1;Note=isoform 8 is encoded by transcript variant 8;gbkey=CDS;gene=Scaf4;product=SR-related and CTD-associated factor 4 isoform 8;protein_id=NP_001404020.1;extra_copy_number=0
CM058256.1	Liftoff	CDS	88253849	88253974	.	-	.	ID=cds-NP_001404020.1;Parent=rna-NM_001417091.1;Dbxref=GeneID:224432,GenBank:NP_001404020.1,MGI:MGI:2146350;Name=NP_001404020.1;Note=isoform 8 is encoded by transcript variant 8;gbkey=CDS;gene=Scaf4;product=SR-related and CTD-associated factor 4 isoform 8;protein_id=NP_001404020.1;extra_copy_number=0
CM058256.1	Liftoff	CDS	88254194	88254280	.	-	.	ID=cds-NP_001404020.1;Parent=rna-NM_001417091.1;Dbxref=GeneID:224432,GenBank:NP_001404020.1,MGI:MGI:2146350;Name=NP_001404020.1;Note=isoform 8 is encoded by transcript variant 8;gbkey=CDS;gene=Scaf4;product=SR-related and CTD-associated factor 4 isoform 8;protein_id=NP_001404020.1;extra_copy_number=0
CM058256.1	Liftoff	CDS	88254366	88254531	.	-	.	ID=cds-NP_001404020.1;Parent=rna-NM_001417091.1;Dbxref=GeneID:224432,GenBank:NP_001404020.1,MGI:MGI:2146350;Name=NP_001404020.1;Note=isoform 8 is encoded by transcript variant 8;gbkey=CDS;gene=Scaf4;product=SR-related and CTD-associated factor 4 isoform 8;protein_id=NP_001404020.1;extra_copy_number=0
CM058256.1	Liftoff	CDS	88255532	88255689	.	-	.	ID=cds-NP_001404020.1;Parent=rna-NM_001417091.1;Dbxref=GeneID:224432,GenBank:NP_001404020.1,MGI:MGI:2146350;Name=NP_001404020.1;Note=isoform 8 is encoded by transcript variant 8;gbkey=CDS;gene=Scaf4;product=SR-related and CTD-associated factor 4 isoform 8;protein_id=NP_001404020.1;extra_copy_number=0
CM058256.1	Liftoff	CDS	88256703	88256859	.	-	.	ID=cds-NP_001404020.1;Parent=rna-NM_001417091.1;Dbxref=GeneID:224432,GenBank:NP_001404020.1,MGI:MGI:2146350;Name=NP_001404020.1;Note=isoform 8 is encoded by transcript variant 8;gbkey=CDS;gene=Scaf4;product=SR-related and CTD-associated factor 4 isoform 8;protein_id=NP_001404020.1;extra_copy_number=0
CM058256.1	Liftoff	CDS	88258492	88258605	.	-	.	ID=cds-NP_001404020.1;Parent=rna-NM_001417091.1;Dbxref=GeneID:224432,GenBank:NP_001404020.1,MGI:MGI:2146350;Name=NP_001404020.1;Note=isoform 8 is encoded by transcript variant 8;gbkey=CDS;gene=Scaf4;product=SR-related and CTD-associated factor 4 isoform 8;protein_id=NP_001404020.1;extra_copy_number=0
CM058256.1	Liftoff	CDS	88258967	88259067	.	-	.	ID=cds-NP_001404020.1;Parent=rna-NM_001417091.1;Dbxref=GeneID:224432,GenBank:NP_001404020.1,MGI:MGI:2146350;Name=NP_001404020.1;Note=isoform 8 is encoded by transcript variant 8;gbkey=CDS;gene=Scaf4;product=SR-related and CTD-associated factor 4 isoform 8;protein_id=NP_001404020.1;extra_copy_number=0
CM058256.1	Liftoff	CDS	88259835	88260025	.	-	.	ID=cds-NP_001404020.1;Parent=rna-NM_001417091.1;Dbxref=GeneID:224432,GenBank:NP_001404020.1,MGI:MGI:2146350;Name=NP_001404020.1;Note=isoform 8 is encoded by transcript variant 8;gbkey=CDS;gene=Scaf4;product=SR-related and CTD-associated factor 4 isoform 8;protein_id=NP_001404020.1;extra_copy_number=0
CM058256.1	Liftoff	CDS	88260949	88261034	.	-	.	ID=cds-NP_001404020.1;Parent=rna-NM_001417091.1;Dbxref=GeneID:224432,GenBank:NP_001404020.1,MGI:MGI:2146350;Name=NP_001404020.1;Note=isoform 8 is encoded by transcript variant 8;gbkey=CDS;gene=Scaf4;product=SR-related and CTD-associated factor 4 isoform 8;protein_id=NP_001404020.1;extra_copy_number=0
CM058256.1	Liftoff	CDS	88261379	88261759	.	-	.	ID=cds-NP_001404020.1;Parent=rna-NM_001417091.1;Dbxref=GeneID:224432,GenBank:NP_001404020.1,MGI:MGI:2146350;Name=NP_001404020.1;Note=isoform 8 is encoded by transcript variant 8;gbkey=CDS;gene=Scaf4;product=SR-related and CTD-associated factor 4 isoform 8;protein_id=NP_001404020.1;extra_copy_number=0
CM058256.1	Liftoff	CDS	88263196	88263304	.	-	.	ID=cds-NP_001404020.1;Parent=rna-NM_001417091.1;Dbxref=GeneID:224432,GenBank:NP_001404020.1,MGI:MGI:2146350;Name=NP_001404020.1;Note=isoform 8 is encoded by transcript variant 8;gbkey=CDS;gene=Scaf4;product=SR-related and CTD-associated factor 4 isoform 8;protein_id=NP_001404020.1;extra_copy_number=0
CM058256.1	Liftoff	CDS	88263578	88263771	.	-	.	ID=cds-NP_001404020.1;Parent=rna-NM_001417091.1;Dbxref=GeneID:224432,GenBank:NP_001404020.1,MGI:MGI:2146350;Name=NP_001404020.1;Note=isoform 8 is encoded by transcript variant 8;gbkey=CDS;gene=Scaf4;product=SR-related and CTD-associated factor 4 isoform 8;protein_id=NP_001404020.1;extra_copy_number=0
CM058256.1	Liftoff	CDS	88268574	88268723	.	-	.	ID=cds-NP_001404020.1;Parent=rna-NM_001417091.1;Dbxref=GeneID:224432,GenBank:NP_001404020.1,MGI:MGI:2146350;Name=NP_001404020.1;Note=isoform 8 is encoded by transcript variant 8;gbkey=CDS;gene=Scaf4;product=SR-related and CTD-associated factor 4 isoform 8;protein_id=NP_001404020.1;extra_copy_number=0
CM058256.1	Liftoff	CDS	88269303	88269442	.	-	.	ID=cds-NP_001404020.1;Parent=rna-NM_001417091.1;Dbxref=GeneID:224432,GenBank:NP_001404020.1,MGI:MGI:2146350;Name=NP_001404020.1;Note=isoform 8 is encoded by transcript variant 8;gbkey=CDS;gene=Scaf4;product=SR-related and CTD-associated factor 4 isoform 8;protein_id=NP_001404020.1;extra_copy_number=0
CM058256.1	Liftoff	CDS	88270032	88270167	.	-	.	ID=cds-NP_001404020.1;Parent=rna-NM_001417091.1;Dbxref=GeneID:224432,GenBank:NP_001404020.1,MGI:MGI:2146350;Name=NP_001404020.1;Note=isoform 8 is encoded by transcript variant 8;gbkey=CDS;gene=Scaf4;product=SR-related and CTD-associated factor 4 isoform 8;protein_id=NP_001404020.1;extra_copy_number=0
CM058256.1	Liftoff	CDS	88271462	88271623	.	-	.	ID=cds-NP_001404020.1;Parent=rna-NM_001417091.1;Dbxref=GeneID:224432,GenBank:NP_001404020.1,MGI:MGI:2146350;Name=NP_001404020.1;Note=isoform 8 is encoded by transcript variant 8;gbkey=CDS;gene=Scaf4;product=SR-related and CTD-associated factor 4 isoform 8;protein_id=NP_001404020.1;extra_copy_number=0
CM058256.1	Liftoff	CDS	88273495	88273539	.	-	.	ID=cds-NP_001404020.1;Parent=rna-NM_001417091.1;Dbxref=GeneID:224432,GenBank:NP_001404020.1,MGI:MGI:2146350;Name=NP_001404020.1;Note=isoform 8 is encoded by transcript variant 8;gbkey=CDS;gene=Scaf4;product=SR-related and CTD-associated factor 4 isoform 8;protein_id=NP_001404020.1;extra_copy_number=0
CM058256.1	Liftoff	CDS	88274414	88274497	.	-	.	ID=cds-NP_001404020.1;Parent=rna-NM_001417091.1;Dbxref=GeneID:224432,GenBank:NP_001404020.1,MGI:MGI:2146350;Name=NP_001404020.1;Note=isoform 8 is encoded by transcript variant 8;gbkey=CDS;gene=Scaf4;product=SR-related and CTD-associated factor 4 isoform 8;protein_id=NP_001404020.1;extra_copy_number=0
CM058256.1	Liftoff	CDS	88295326	88295355	.	-	.	ID=cds-NP_001404020.1;Parent=rna-NM_001417091.1;Dbxref=GeneID:224432,GenBank:NP_001404020.1,MGI:MGI:2146350;Name=NP_001404020.1;Note=isoform 8 is encoded by transcript variant 8;gbkey=CDS;gene=Scaf4;product=SR-related and CTD-associated factor 4 isoform 8;protein_id=NP_001404020.1;extra_copy_number=0
CM058256.1	Liftoff	mRNA	88240263	88295809	.	-	.	ID=rna-NM_178923.5;Parent=gene-Scaf4;Dbxref=GeneID:224432,GenBank:NM_178923.5,MGI:MGI:2146350;Name=NM_178923.5;gbkey=mRNA;gene=Scaf4;product=SR-related CTD-associated factor 4%2C transcript variant 1;tag=RefSeq Select;transcript_id=NM_178923.5;matches_ref_protein=True;valid_ORF=True;extra_copy_number=0
CM058256.1	Liftoff	exon	88240263	88241556	.	-	.	ID=exon-NM_178923.5-20;Parent=rna-NM_178923.5;Dbxref=GeneID:224432,GenBank:NM_178923.5,MGI:MGI:2146350;gbkey=mRNA;gene=Scaf4;product=SR-related CTD-associated factor 4%2C transcript variant 1;tag=RefSeq Select;transcript_id=NM_178923.5;extra_copy_number=0
CM058256.1	Liftoff	exon	88253849	88254040	.	-	.	ID=exon-NM_178923.5-19;Parent=rna-NM_178923.5;Dbxref=GeneID:224432,GenBank:NM_178923.5,MGI:MGI:2146350;gbkey=mRNA;gene=Scaf4;product=SR-related CTD-associated factor 4%2C transcript variant 1;tag=RefSeq Select;transcript_id=NM_178923.5;extra_copy_number=0
CM058256.1	Liftoff	exon	88254194	88254280	.	-	.	ID=exon-NM_178923.5-18;Parent=rna-NM_178923.5;Dbxref=GeneID:224432,GenBank:NM_178923.5,MGI:MGI:2146350;gbkey=mRNA;gene=Scaf4;product=SR-related CTD-associated factor 4%2C transcript variant 1;tag=RefSeq Select;transcript_id=NM_178923.5;extra_copy_number=0
CM058256.1	Liftoff	exon	88254366	88254531	.	-	.	ID=exon-NM_178923.5-17;Parent=rna-NM_178923.5;Dbxref=GeneID:224432,GenBank:NM_178923.5,MGI:MGI:2146350;gbkey=mRNA;gene=Scaf4;product=SR-related CTD-associated factor 4%2C transcript variant 1;tag=RefSeq Select;transcript_id=NM_178923.5;extra_copy_number=0
CM058256.1	Liftoff	exon	88255532	88255689	.	-	.	ID=exon-NM_178923.5-16;Parent=rna-NM_178923.5;Dbxref=GeneID:224432,GenBank:NM_178923.5,MGI:MGI:2146350;gbkey=mRNA;gene=Scaf4;product=SR-related CTD-associated factor 4%2C transcript variant 1;tag=RefSeq Select;transcript_id=NM_178923.5;extra_copy_number=0
CM058256.1	Liftoff	exon	88256703	88256859	.	-	.	ID=exon-NM_178923.5-15;Parent=rna-NM_178923.5;Dbxref=GeneID:224432,GenBank:NM_178923.5,MGI:MGI:2146350;gbkey=mRNA;gene=Scaf4;product=SR-related CTD-associated factor 4%2C transcript variant 1;tag=RefSeq Select;transcript_id=NM_178923.5;extra_copy_number=0
CM058256.1	Liftoff	exon	88258492	88258605	.	-	.	ID=exon-NM_178923.5-14;Parent=rna-NM_178923.5;Dbxref=GeneID:224432,GenBank:NM_178923.5,MGI:MGI:2146350;gbkey=mRNA;gene=Scaf4;product=SR-related CTD-associated factor 4%2C transcript variant 1;tag=RefSeq Select;transcript_id=NM_178923.5;extra_copy_number=0
CM058256.1	Liftoff	exon	88258967	88259067	.	-	.	ID=exon-NM_178923.5-13;Parent=rna-NM_178923.5;Dbxref=GeneID:224432,GenBank:NM_178923.5,MGI:MGI:2146350;gbkey=mRNA;gene=Scaf4;product=SR-related CTD-associated factor 4%2C transcript variant 1;tag=RefSeq Select;transcript_id=NM_178923.5;extra_copy_number=0
CM058256.1	Liftoff	exon	88259835	88260025	.	-	.	ID=exon-NM_178923.5-12;Parent=rna-NM_178923.5;Dbxref=GeneID:224432,GenBank:NM_178923.5,MGI:MGI:2146350;gbkey=mRNA;gene=Scaf4;product=SR-related CTD-associated factor 4%2C transcript variant 1;tag=RefSeq Select;transcript_id=NM_178923.5;extra_copy_number=0
CM058256.1	Liftoff	exon	88260949	88261034	.	-	.	ID=exon-NM_178923.5-11;Parent=rna-NM_178923.5;Dbxref=GeneID:224432,GenBank:NM_178923.5,MGI:MGI:2146350;gbkey=mRNA;gene=Scaf4;product=SR-related CTD-associated factor 4%2C transcript variant 1;tag=RefSeq Select;transcript_id=NM_178923.5;extra_copy_number=0
CM058256.1	Liftoff	exon	88261379	88261759	.	-	.	ID=exon-NM_178923.5-10;Parent=rna-NM_178923.5;Dbxref=GeneID:224432,GenBank:NM_178923.5,MGI:MGI:2146350;gbkey=mRNA;gene=Scaf4;product=SR-related CTD-associated factor 4%2C transcript variant 1;tag=RefSeq Select;transcript_id=NM_178923.5;extra_copy_number=0
CM058256.1	Liftoff	exon	88263196	88263304	.	-	.	ID=exon-NM_178923.5-9;Parent=rna-NM_178923.5;Dbxref=GeneID:224432,GenBank:NM_178923.5,MGI:MGI:2146350;gbkey=mRNA;gene=Scaf4;product=SR-related CTD-associated factor 4%2C transcript variant 1;tag=RefSeq Select;transcript_id=NM_178923.5;extra_copy_number=0
CM058256.1	Liftoff	exon	88263578	88263771	.	-	.	ID=exon-NM_178923.5-8;Parent=rna-NM_178923.5;Dbxref=GeneID:224432,GenBank:NM_178923.5,MGI:MGI:2146350;gbkey=mRNA;gene=Scaf4;product=SR-related CTD-associated factor 4%2C transcript variant 1;tag=RefSeq Select;transcript_id=NM_178923.5;extra_copy_number=0
CM058256.1	Liftoff	exon	88268574	88268723	.	-	.	ID=exon-NM_178923.5-7;Parent=rna-NM_178923.5;Dbxref=GeneID:224432,GenBank:NM_178923.5,MGI:MGI:2146350;gbkey=mRNA;gene=Scaf4;product=SR-related CTD-associated factor 4%2C transcript variant 1;tag=RefSeq Select;transcript_id=NM_178923.5;extra_copy_number=0
CM058256.1	Liftoff	exon	88269303	88269442	.	-	.	ID=exon-NM_178923.5-6;Parent=rna-NM_178923.5;Dbxref=GeneID:224432,GenBank:NM_178923.5,MGI:MGI:2146350;gbkey=mRNA;gene=Scaf4;product=SR-related CTD-associated factor 4%2C transcript variant 1;tag=RefSeq Select;transcript_id=NM_178923.5;extra_copy_number=0
CM058256.1	Liftoff	exon	88270032	88270167	.	-	.	ID=exon-NM_178923.5-5;Parent=rna-NM_178923.5;Dbxref=GeneID:224432,GenBank:NM_178923.5,MGI:MGI:2146350;gbkey=mRNA;gene=Scaf4;product=SR-related CTD-associated factor 4%2C transcript variant 1;tag=RefSeq Select;transcript_id=NM_178923.5;extra_copy_number=0
CM058256.1	Liftoff	exon	88271462	88271623	.	-	.	ID=exon-NM_178923.5-4;Parent=rna-NM_178923.5;Dbxref=GeneID:224432,GenBank:NM_178923.5,MGI:MGI:2146350;gbkey=mRNA;gene=Scaf4;product=SR-related CTD-associated factor 4%2C transcript variant 1;tag=RefSeq Select;transcript_id=NM_178923.5;extra_copy_number=0
CM058256.1	Liftoff	exon	88273495	88273539	.	-	.	ID=exon-NM_178923.5-3;Parent=rna-NM_178923.5;Dbxref=GeneID:224432,GenBank:NM_178923.5,MGI:MGI:2146350;gbkey=mRNA;gene=Scaf4;product=SR-related CTD-associated factor 4%2C transcript variant 1;tag=RefSeq Select;transcript_id=NM_178923.5;extra_copy_number=0
CM058256.1	Liftoff	exon	88274414	88274497	.	-	.	ID=exon-NM_178923.5-2;Parent=rna-NM_178923.5;Dbxref=GeneID:224432,GenBank:NM_178923.5,MGI:MGI:2146350;gbkey=mRNA;gene=Scaf4;product=SR-related CTD-associated factor 4%2C transcript variant 1;tag=RefSeq Select;transcript_id=NM_178923.5;extra_copy_number=0
CM058256.1	Liftoff	exon	88295326	88295809	.	-	.	ID=exon-NM_178923.5-1;Parent=rna-NM_178923.5;Dbxref=GeneID:224432,GenBank:NM_178923.5,MGI:MGI:2146350;gbkey=mRNA;gene=Scaf4;product=SR-related CTD-associated factor 4%2C transcript variant 1;tag=RefSeq Select;transcript_id=NM_178923.5;extra_copy_number=0
CM058256.1	Liftoff	CDS	88240610	88241556	.	-	.	ID=cds-NP_849254.2;Parent=rna-NM_178923.5;Dbxref=CCDS:CCDS37396.1,GeneID:224432,GenBank:NP_849254.2,MGI:MGI:2146350;Name=NP_849254.2;Note=isoform 1 is encoded by transcript variant 1;gbkey=CDS;gene=Scaf4;product=SR-related and CTD-associated factor 4 isoform 1;protein_id=NP_849254.2;tag=RefSeq Select;extra_copy_number=0
CM058256.1	Liftoff	CDS	88253849	88254040	.	-	.	ID=cds-NP_849254.2;Parent=rna-NM_178923.5;Dbxref=CCDS:CCDS37396.1,GeneID:224432,GenBank:NP_849254.2,MGI:MGI:2146350;Name=NP_849254.2;Note=isoform 1 is encoded by transcript variant 1;gbkey=CDS;gene=Scaf4;product=SR-related and CTD-associated factor 4 isoform 1;protein_id=NP_849254.2;tag=RefSeq Select;extra_copy_number=0
CM058256.1	Liftoff	CDS	88254194	88254280	.	-	.	ID=cds-NP_849254.2;Parent=rna-NM_178923.5;Dbxref=CCDS:CCDS37396.1,GeneID:224432,GenBank:NP_849254.2,MGI:MGI:2146350;Name=NP_849254.2;Note=isoform 1 is encoded by transcript variant 1;gbkey=CDS;gene=Scaf4;product=SR-related and CTD-associated factor 4 isoform 1;protein_id=NP_849254.2;tag=RefSeq Select;extra_copy_number=0
CM058256.1	Liftoff	CDS	88254366	88254531	.	-	.	ID=cds-NP_849254.2;Parent=rna-NM_178923.5;Dbxref=CCDS:CCDS37396.1,GeneID:224432,GenBank:NP_849254.2,MGI:MGI:2146350;Name=NP_849254.2;Note=isoform 1 is encoded by transcript variant 1;gbkey=CDS;gene=Scaf4;product=SR-related and CTD-associated factor 4 isoform 1;protein_id=NP_849254.2;tag=RefSeq Select;extra_copy_number=0
CM058256.1	Liftoff	CDS	88255532	88255689	.	-	.	ID=cds-NP_849254.2;Parent=rna-NM_178923.5;Dbxref=CCDS:CCDS37396.1,GeneID:224432,GenBank:NP_849254.2,MGI:MGI:2146350;Name=NP_849254.2;Note=isoform 1 is encoded by transcript variant 1;gbkey=CDS;gene=Scaf4;product=SR-related and CTD-associated factor 4 isoform 1;protein_id=NP_849254.2;tag=RefSeq Select;extra_copy_number=0
CM058256.1	Liftoff	CDS	88256703	88256859	.	-	.	ID=cds-NP_849254.2;Parent=rna-NM_178923.5;Dbxref=CCDS:CCDS37396.1,GeneID:224432,GenBank:NP_849254.2,MGI:MGI:2146350;Name=NP_849254.2;Note=isoform 1 is encoded by transcript variant 1;gbkey=CDS;gene=Scaf4;product=SR-related and CTD-associated factor 4 isoform 1;protein_id=NP_849254.2;tag=RefSeq Select;extra_copy_number=0
CM058256.1	Liftoff	CDS	88258492	88258605	.	-	.	ID=cds-NP_849254.2;Parent=rna-NM_178923.5;Dbxref=CCDS:CCDS37396.1,GeneID:224432,GenBank:NP_849254.2,MGI:MGI:2146350;Name=NP_849254.2;Note=isoform 1 is encoded by transcript variant 1;gbkey=CDS;gene=Scaf4;product=SR-related and CTD-associated factor 4 isoform 1;protein_id=NP_849254.2;tag=RefSeq Select;extra_copy_number=0
CM058256.1	Liftoff	CDS	88258967	88259067	.	-	.	ID=cds-NP_849254.2;Parent=rna-NM_178923.5;Dbxref=CCDS:CCDS37396.1,GeneID:224432,GenBank:NP_849254.2,MGI:MGI:2146350;Name=NP_849254.2;Note=isoform 1 is encoded by transcript variant 1;gbkey=CDS;gene=Scaf4;product=SR-related and CTD-associated factor 4 isoform 1;protein_id=NP_849254.2;tag=RefSeq Select;extra_copy_number=0
CM058256.1	Liftoff	CDS	88259835	88260025	.	-	.	ID=cds-NP_849254.2;Parent=rna-NM_178923.5;Dbxref=CCDS:CCDS37396.1,GeneID:224432,GenBank:NP_849254.2,MGI:MGI:2146350;Name=NP_849254.2;Note=isoform 1 is encoded by transcript variant 1;gbkey=CDS;gene=Scaf4;product=SR-related and CTD-associated factor 4 isoform 1;protein_id=NP_849254.2;tag=RefSeq Select;extra_copy_number=0
CM058256.1	Liftoff	CDS	88260949	88261034	.	-	.	ID=cds-NP_849254.2;Parent=rna-NM_178923.5;Dbxref=CCDS:CCDS37396.1,GeneID:224432,GenBank:NP_849254.2,MGI:MGI:2146350;Name=NP_849254.2;Note=isoform 1 is encoded by transcript variant 1;gbkey=CDS;gene=Scaf4;product=SR-related and CTD-associated factor 4 isoform 1;protein_id=NP_849254.2;tag=RefSeq Select;extra_copy_number=0
CM058256.1	Liftoff	CDS	88261379	88261759	.	-	.	ID=cds-NP_849254.2;Parent=rna-NM_178923.5;Dbxref=CCDS:CCDS37396.1,GeneID:224432,GenBank:NP_849254.2,MGI:MGI:2146350;Name=NP_849254.2;Note=isoform 1 is encoded by transcript variant 1;gbkey=CDS;gene=Scaf4;product=SR-related and CTD-associated factor 4 isoform 1;protein_id=NP_849254.2;tag=RefSeq Select;extra_copy_number=0
CM058256.1	Liftoff	CDS	88263196	88263304	.	-	.	ID=cds-NP_849254.2;Parent=rna-NM_178923.5;Dbxref=CCDS:CCDS37396.1,GeneID:224432,GenBank:NP_849254.2,MGI:MGI:2146350;Name=NP_849254.2;Note=isoform 1 is encoded by transcript variant 1;gbkey=CDS;gene=Scaf4;product=SR-related and CTD-associated factor 4 isoform 1;protein_id=NP_849254.2;tag=RefSeq Select;extra_copy_number=0
CM058256.1	Liftoff	CDS	88263578	88263771	.	-	.	ID=cds-NP_849254.2;Parent=rna-NM_178923.5;Dbxref=CCDS:CCDS37396.1,GeneID:224432,GenBank:NP_849254.2,MGI:MGI:2146350;Name=NP_849254.2;Note=isoform 1 is encoded by transcript variant 1;gbkey=CDS;gene=Scaf4;product=SR-related and CTD-associated factor 4 isoform 1;protein_id=NP_849254.2;tag=RefSeq Select;extra_copy_number=0
CM058256.1	Liftoff	CDS	88268574	88268723	.	-	.	ID=cds-NP_849254.2;Parent=rna-NM_178923.5;Dbxref=CCDS:CCDS37396.1,GeneID:224432,GenBank:NP_849254.2,MGI:MGI:2146350;Name=NP_849254.2;Note=isoform 1 is encoded by transcript variant 1;gbkey=CDS;gene=Scaf4;product=SR-related and CTD-associated factor 4 isoform 1;protein_id=NP_849254.2;tag=RefSeq Select;extra_copy_number=0
CM058256.1	Liftoff	CDS	88269303	88269442	.	-	.	ID=cds-NP_849254.2;Parent=rna-NM_178923.5;Dbxref=CCDS:CCDS37396.1,GeneID:224432,GenBank:NP_849254.2,MGI:MGI:2146350;Name=NP_849254.2;Note=isoform 1 is encoded by transcript variant 1;gbkey=CDS;gene=Scaf4;product=SR-related and CTD-associated factor 4 isoform 1;protein_id=NP_849254.2;tag=RefSeq Select;extra_copy_number=0
CM058256.1	Liftoff	CDS	88270032	88270167	.	-	.	ID=cds-NP_849254.2;Parent=rna-NM_178923.5;Dbxref=CCDS:CCDS37396.1,GeneID:224432,GenBank:NP_849254.2,MGI:MGI:2146350;Name=NP_849254.2;Note=isoform 1 is encoded by transcript variant 1;gbkey=CDS;gene=Scaf4;product=SR-related and CTD-associated factor 4 isoform 1;protein_id=NP_849254.2;tag=RefSeq Select;extra_copy_number=0
CM058256.1	Liftoff	CDS	88271462	88271623	.	-	.	ID=cds-NP_849254.2;Parent=rna-NM_178923.5;Dbxref=CCDS:CCDS37396.1,GeneID:224432,GenBank:NP_849254.2,MGI:MGI:2146350;Name=NP_849254.2;Note=isoform 1 is encoded by transcript variant 1;gbkey=CDS;gene=Scaf4;product=SR-related and CTD-associated factor 4 isoform 1;protein_id=NP_849254.2;tag=RefSeq Select;extra_copy_number=0
CM058256.1	Liftoff	CDS	88273495	88273539	.	-	.	ID=cds-NP_849254.2;Parent=rna-NM_178923.5;Dbxref=CCDS:CCDS37396.1,GeneID:224432,GenBank:NP_849254.2,MGI:MGI:2146350;Name=NP_849254.2;Note=isoform 1 is encoded by transcript variant 1;gbkey=CDS;gene=Scaf4;product=SR-related and CTD-associated factor 4 isoform 1;protein_id=NP_849254.2;tag=RefSeq Select;extra_copy_number=0
CM058256.1	Liftoff	CDS	88274414	88274497	.	-	.	ID=cds-NP_849254.2;Parent=rna-NM_178923.5;Dbxref=CCDS:CCDS37396.1,GeneID:224432,GenBank:NP_849254.2,MGI:MGI:2146350;Name=NP_849254.2;Note=isoform 1 is encoded by transcript variant 1;gbkey=CDS;gene=Scaf4;product=SR-related and CTD-associated factor 4 isoform 1;protein_id=NP_849254.2;tag=RefSeq Select;extra_copy_number=0
CM058256.1	Liftoff	CDS	88295326	88295355	.	-	.	ID=cds-NP_849254.2;Parent=rna-NM_178923.5;Dbxref=CCDS:CCDS37396.1,GeneID:224432,GenBank:NP_849254.2,MGI:MGI:2146350;Name=NP_849254.2;Note=isoform 1 is encoded by transcript variant 1;gbkey=CDS;gene=Scaf4;product=SR-related and CTD-associated factor 4 isoform 1;protein_id=NP_849254.2;tag=RefSeq Select;extra_copy_number=0
CM058256.1	Liftoff	gene	88397171	88511132	.	+	.	ID=gene-Hunk;Dbxref=GeneID:26559,MGI:MGI:1347352;Name=Hunk;description=hormonally upregulated Neu-associated kinase;gbkey=Gene;gene=Hunk;gene_biotype=protein_coding;gene_synonym=Bstk1,Mak-v;coverage=1.0;sequence_ID=1.0;valid_ORFs=2;extra_copy_number=0;copy_num_ID=gene-Hunk_0
CM058256.1	Liftoff	mRNA	88397906	88511130	.	+	.	ID=rna-NM_015755.2;Parent=gene-Hunk;Dbxref=GeneID:26559,GenBank:NM_015755.2,MGI:MGI:1347352;Name=NM_015755.2;gbkey=mRNA;gene=Hunk;product=hormonally upregulated Neu-associated kinase;tag=RefSeq Select;transcript_id=NM_015755.2;matches_ref_protein=True;valid_ORF=True;extra_copy_number=0
CM058256.1	Liftoff	exon	88397906	88398225	.	+	.	ID=exon-NM_015755.2-1;Parent=rna-NM_015755.2;Dbxref=GeneID:26559,GenBank:NM_015755.2,MGI:MGI:1347352;gbkey=mRNA;gene=Hunk;product=hormonally upregulated Neu-associated kinase;tag=RefSeq Select;transcript_id=NM_015755.2;extra_copy_number=0
CM058256.1	Liftoff	exon	88444032	88444324	.	+	.	ID=exon-NM_015755.2-2;Parent=rna-NM_015755.2;Dbxref=GeneID:26559,GenBank:NM_015755.2,MGI:MGI:1347352;gbkey=mRNA;gene=Hunk;product=hormonally upregulated Neu-associated kinase;tag=RefSeq Select;transcript_id=NM_015755.2;extra_copy_number=0
CM058256.1	Liftoff	exon	88458828	88458883	.	+	.	ID=exon-NM_015755.2-3;Parent=rna-NM_015755.2;Dbxref=GeneID:26559,GenBank:NM_015755.2,MGI:MGI:1347352;gbkey=mRNA;gene=Hunk;product=hormonally upregulated Neu-associated kinase;tag=RefSeq Select;transcript_id=NM_015755.2;extra_copy_number=0
CM058256.1	Liftoff	exon	88465250	88465385	.	+	.	ID=exon-NM_015755.2-4;Parent=rna-NM_015755.2;Dbxref=GeneID:26559,GenBank:NM_015755.2,MGI:MGI:1347352;gbkey=mRNA;gene=Hunk;product=hormonally upregulated Neu-associated kinase;tag=RefSeq Select;transcript_id=NM_015755.2;extra_copy_number=0
CM058256.1	Liftoff	exon	88475713	88475840	.	+	.	ID=exon-NM_015755.2-5;Parent=rna-NM_015755.2;Dbxref=GeneID:26559,GenBank:NM_015755.2,MGI:MGI:1347352;gbkey=mRNA;gene=Hunk;product=hormonally upregulated Neu-associated kinase;tag=RefSeq Select;transcript_id=NM_015755.2;extra_copy_number=0
CM058256.1	Liftoff	exon	88484016	88484151	.	+	.	ID=exon-NM_015755.2-6;Parent=rna-NM_015755.2;Dbxref=GeneID:26559,GenBank:NM_015755.2,MGI:MGI:1347352;gbkey=mRNA;gene=Hunk;product=hormonally upregulated Neu-associated kinase;tag=RefSeq Select;transcript_id=NM_015755.2;extra_copy_number=0
CM058256.1	Liftoff	exon	88487394	88487556	.	+	.	ID=exon-NM_015755.2-7;Parent=rna-NM_015755.2;Dbxref=GeneID:26559,GenBank:NM_015755.2,MGI:MGI:1347352;gbkey=mRNA;gene=Hunk;product=hormonally upregulated Neu-associated kinase;tag=RefSeq Select;transcript_id=NM_015755.2;extra_copy_number=0
CM058256.1	Liftoff	exon	88492828	88492911	.	+	.	ID=exon-NM_015755.2-8;Parent=rna-NM_015755.2;Dbxref=GeneID:26559,GenBank:NM_015755.2,MGI:MGI:1347352;gbkey=mRNA;gene=Hunk;product=hormonally upregulated Neu-associated kinase;tag=RefSeq Select;transcript_id=NM_015755.2;extra_copy_number=0
CM058256.1	Liftoff	exon	88499438	88499485	.	+	.	ID=exon-NM_015755.2-9;Parent=rna-NM_015755.2;Dbxref=GeneID:26559,GenBank:NM_015755.2,MGI:MGI:1347352;gbkey=mRNA;gene=Hunk;product=hormonally upregulated Neu-associated kinase;tag=RefSeq Select;transcript_id=NM_015755.2;extra_copy_number=0
CM058256.1	Liftoff	exon	88504992	88505172	.	+	.	ID=exon-NM_015755.2-10;Parent=rna-NM_015755.2;Dbxref=GeneID:26559,GenBank:NM_015755.2,MGI:MGI:1347352;gbkey=mRNA;gene=Hunk;product=hormonally upregulated Neu-associated kinase;tag=RefSeq Select;transcript_id=NM_015755.2;extra_copy_number=0
CM058256.1	Liftoff	exon	88507667	88511130	.	+	.	ID=exon-NM_015755.2-11;Parent=rna-NM_015755.2;Dbxref=GeneID:26559,GenBank:NM_015755.2,MGI:MGI:1347352;gbkey=mRNA;gene=Hunk;product=hormonally upregulated Neu-associated kinase;tag=RefSeq Select;transcript_id=NM_015755.2;extra_copy_number=0
CM058256.1	Liftoff	CDS	88397965	88398225	.	+	.	ID=cds-NP_056570.1;Parent=rna-NM_015755.2;Dbxref=CCDS:CCDS28315.1,GeneID:26559,GenBank:NP_056570.1,MGI:MGI:1347352;Name=NP_056570.1;gbkey=CDS;gene=Hunk;product=hormonally up-regulated neu tumor-associated kinase;protein_id=NP_056570.1;tag=RefSeq Select;extra_copy_number=0
CM058256.1	Liftoff	CDS	88444032	88444324	.	+	.	ID=cds-NP_056570.1;Parent=rna-NM_015755.2;Dbxref=CCDS:CCDS28315.1,GeneID:26559,GenBank:NP_056570.1,MGI:MGI:1347352;Name=NP_056570.1;gbkey=CDS;gene=Hunk;product=hormonally up-regulated neu tumor-associated kinase;protein_id=NP_056570.1;tag=RefSeq Select;extra_copy_number=0
CM058256.1	Liftoff	CDS	88458828	88458883	.	+	.	ID=cds-NP_056570.1;Parent=rna-NM_015755.2;Dbxref=CCDS:CCDS28315.1,GeneID:26559,GenBank:NP_056570.1,MGI:MGI:1347352;Name=NP_056570.1;gbkey=CDS;gene=Hunk;product=hormonally up-regulated neu tumor-associated kinase;protein_id=NP_056570.1;tag=RefSeq Select;extra_copy_number=0
CM058256.1	Liftoff	CDS	88465250	88465385	.	+	.	ID=cds-NP_056570.1;Parent=rna-NM_015755.2;Dbxref=CCDS:CCDS28315.1,GeneID:26559,GenBank:NP_056570.1,MGI:MGI:1347352;Name=NP_056570.1;gbkey=CDS;gene=Hunk;product=hormonally up-regulated neu tumor-associated kinase;protein_id=NP_056570.1;tag=RefSeq Select;extra_copy_number=0
CM058256.1	Liftoff	CDS	88475713	88475840	.	+	.	ID=cds-NP_056570.1;Parent=rna-NM_015755.2;Dbxref=CCDS:CCDS28315.1,GeneID:26559,GenBank:NP_056570.1,MGI:MGI:1347352;Name=NP_056570.1;gbkey=CDS;gene=Hunk;product=hormonally up-regulated neu tumor-associated kinase;protein_id=NP_056570.1;tag=RefSeq Select;extra_copy_number=0
CM058256.1	Liftoff	CDS	88484016	88484151	.	+	.	ID=cds-NP_056570.1;Parent=rna-NM_015755.2;Dbxref=CCDS:CCDS28315.1,GeneID:26559,GenBank:NP_056570.1,MGI:MGI:1347352;Name=NP_056570.1;gbkey=CDS;gene=Hunk;product=hormonally up-regulated neu tumor-associated kinase;protein_id=NP_056570.1;tag=RefSeq Select;extra_copy_number=0
CM058256.1	Liftoff	CDS	88487394	88487556	.	+	.	ID=cds-NP_056570.1;Parent=rna-NM_015755.2;Dbxref=CCDS:CCDS28315.1,GeneID:26559,GenBank:NP_056570.1,MGI:MGI:1347352;Name=NP_056570.1;gbkey=CDS;gene=Hunk;product=hormonally up-regulated neu tumor-associated kinase;protein_id=NP_056570.1;tag=RefSeq Select;extra_copy_number=0
CM058256.1	Liftoff	CDS	88492828	88492911	.	+	.	ID=cds-NP_056570.1;Parent=rna-NM_015755.2;Dbxref=CCDS:CCDS28315.1,GeneID:26559,GenBank:NP_056570.1,MGI:MGI:1347352;Name=NP_056570.1;gbkey=CDS;gene=Hunk;product=hormonally up-regulated neu tumor-associated kinase;protein_id=NP_056570.1;tag=RefSeq Select;extra_copy_number=0
CM058256.1	Liftoff	CDS	88499438	88499485	.	+	.	ID=cds-NP_056570.1;Parent=rna-NM_015755.2;Dbxref=CCDS:CCDS28315.1,GeneID:26559,GenBank:NP_056570.1,MGI:MGI:1347352;Name=NP_056570.1;gbkey=CDS;gene=Hunk;product=hormonally up-regulated neu tumor-associated kinase;protein_id=NP_056570.1;tag=RefSeq Select;extra_copy_number=0
CM058256.1	Liftoff	CDS	88504992	88505172	.	+	.	ID=cds-NP_056570.1;Parent=rna-NM_015755.2;Dbxref=CCDS:CCDS28315.1,GeneID:26559,GenBank:NP_056570.1,MGI:MGI:1347352;Name=NP_056570.1;gbkey=CDS;gene=Hunk;product=hormonally up-regulated neu tumor-associated kinase;protein_id=NP_056570.1;tag=RefSeq Select;extra_copy_number=0
CM058256.1	Liftoff	CDS	88507667	88508325	.	+	.	ID=cds-NP_056570.1;Parent=rna-NM_015755.2;Dbxref=CCDS:CCDS28315.1,GeneID:26559,GenBank:NP_056570.1,MGI:MGI:1347352;Name=NP_056570.1;gbkey=CDS;gene=Hunk;product=hormonally up-regulated neu tumor-associated kinase;protein_id=NP_056570.1;tag=RefSeq Select;extra_copy_number=0
CM058256.1	Liftoff	mRNA	88412858	88511132	.	+	.	ID=rna-XM_011246130.3;Parent=gene-Hunk;Dbxref=GeneID:26559,GenBank:XM_011246130.3,MGI:MGI:1347352;Name=XM_011246130.3;gbkey=mRNA;gene=Hunk;model_evidence=Supporting evidence includes similarity to: 1 mRNA%2C 42 ESTs%2C 234 long SRA reads%2C and 100%25 coverage of the annotated genomic feature by RNAseq alignments%2C including 5 samples with support for all annotated introns;product=hormonally upregulated Neu-associated kinase%2C transcript variant X2;transcript_id=XM_011246130.3;matches_ref_protein=True;valid_ORF=True;extra_copy_number=0
CM058256.1	Liftoff	exon	88412858	88414019	.	+	.	ID=exon-XM_011246130.3-1;Parent=rna-XM_011246130.3;Dbxref=GeneID:26559,GenBank:XM_011246130.3,MGI:MGI:1347352;gbkey=mRNA;gene=Hunk;product=hormonally upregulated Neu-associated kinase%2C transcript variant X2;transcript_id=XM_011246130.3;extra_copy_number=0
CM058256.1	Liftoff	exon	88444032	88444324	.	+	.	ID=exon-XM_011246130.3-2;Parent=rna-XM_011246130.3;Dbxref=GeneID:26559,GenBank:XM_011246130.3,MGI:MGI:1347352;gbkey=mRNA;gene=Hunk;product=hormonally upregulated Neu-associated kinase%2C transcript variant X2;transcript_id=XM_011246130.3;extra_copy_number=0
CM058256.1	Liftoff	exon	88458828	88458883	.	+	.	ID=exon-XM_011246130.3-3;Parent=rna-XM_011246130.3;Dbxref=GeneID:26559,GenBank:XM_011246130.3,MGI:MGI:1347352;gbkey=mRNA;gene=Hunk;product=hormonally upregulated Neu-associated kinase%2C transcript variant X2;transcript_id=XM_011246130.3;extra_copy_number=0
CM058256.1	Liftoff	exon	88465250	88465385	.	+	.	ID=exon-XM_011246130.3-4;Parent=rna-XM_011246130.3;Dbxref=GeneID:26559,GenBank:XM_011246130.3,MGI:MGI:1347352;gbkey=mRNA;gene=Hunk;product=hormonally upregulated Neu-associated kinase%2C transcript variant X2;transcript_id=XM_011246130.3;extra_copy_number=0
CM058256.1	Liftoff	exon	88475713	88475840	.	+	.	ID=exon-XM_011246130.3-5;Parent=rna-XM_011246130.3;Dbxref=GeneID:26559,GenBank:XM_011246130.3,MGI:MGI:1347352;gbkey=mRNA;gene=Hunk;product=hormonally upregulated Neu-associated kinase%2C transcript variant X2;transcript_id=XM_011246130.3;extra_copy_number=0
CM058256.1	Liftoff	exon	88484016	88484151	.	+	.	ID=exon-XM_011246130.3-6;Parent=rna-XM_011246130.3;Dbxref=GeneID:26559,GenBank:XM_011246130.3,MGI:MGI:1347352;gbkey=mRNA;gene=Hunk;product=hormonally upregulated Neu-associated kinase%2C transcript variant X2;transcript_id=XM_011246130.3;extra_copy_number=0
CM058256.1	Liftoff	exon	88487394	88487556	.	+	.	ID=exon-XM_011246130.3-7;Parent=rna-XM_011246130.3;Dbxref=GeneID:26559,GenBank:XM_011246130.3,MGI:MGI:1347352;gbkey=mRNA;gene=Hunk;product=hormonally upregulated Neu-associated kinase%2C transcript variant X2;transcript_id=XM_011246130.3;extra_copy_number=0
CM058256.1	Liftoff	exon	88492828	88492911	.	+	.	ID=exon-XM_011246130.3-8;Parent=rna-XM_011246130.3;Dbxref=GeneID:26559,GenBank:XM_011246130.3,MGI:MGI:1347352;gbkey=mRNA;gene=Hunk;product=hormonally upregulated Neu-associated kinase%2C transcript variant X2;transcript_id=XM_011246130.3;extra_copy_number=0
CM058256.1	Liftoff	exon	88499438	88499485	.	+	.	ID=exon-XM_011246130.3-9;Parent=rna-XM_011246130.3;Dbxref=GeneID:26559,GenBank:XM_011246130.3,MGI:MGI:1347352;gbkey=mRNA;gene=Hunk;product=hormonally upregulated Neu-associated kinase%2C transcript variant X2;transcript_id=XM_011246130.3;extra_copy_number=0
CM058256.1	Liftoff	exon	88504992	88505172	.	+	.	ID=exon-XM_011246130.3-10;Parent=rna-XM_011246130.3;Dbxref=GeneID:26559,GenBank:XM_011246130.3,MGI:MGI:1347352;gbkey=mRNA;gene=Hunk;product=hormonally upregulated Neu-associated kinase%2C transcript variant X2;transcript_id=XM_011246130.3;extra_copy_number=0
CM058256.1	Liftoff	exon	88507667	88511132	.	+	.	ID=exon-XM_011246130.3-11;Parent=rna-XM_011246130.3;Dbxref=GeneID:26559,GenBank:XM_011246130.3,MGI:MGI:1347352;gbkey=mRNA;gene=Hunk;product=hormonally upregulated Neu-associated kinase%2C transcript variant X2;transcript_id=XM_011246130.3;extra_copy_number=0
CM058256.1	Liftoff	CDS	88413936	88414019	.	+	.	ID=cds-XP_011244432.1;Parent=rna-XM_011246130.3;Dbxref=GeneID:26559,GenBank:XP_011244432.1,MGI:MGI:1347352;Name=XP_011244432.1;gbkey=CDS;gene=Hunk;product=hormonally up-regulated neu tumor-associated kinase isoform X1;protein_id=XP_011244432.1;extra_copy_number=0
CM058256.1	Liftoff	CDS	88444032	88444324	.	+	.	ID=cds-XP_011244432.1;Parent=rna-XM_011246130.3;Dbxref=GeneID:26559,GenBank:XP_011244432.1,MGI:MGI:1347352;Name=XP_011244432.1;gbkey=CDS;gene=Hunk;product=hormonally up-regulated neu tumor-associated kinase isoform X1;protein_id=XP_011244432.1;extra_copy_number=0
CM058256.1	Liftoff	CDS	88458828	88458883	.	+	.	ID=cds-XP_011244432.1;Parent=rna-XM_011246130.3;Dbxref=GeneID:26559,GenBank:XP_011244432.1,MGI:MGI:1347352;Name=XP_011244432.1;gbkey=CDS;gene=Hunk;product=hormonally up-regulated neu tumor-associated kinase isoform X1;protein_id=XP_011244432.1;extra_copy_number=0
CM058256.1	Liftoff	CDS	88465250	88465385	.	+	.	ID=cds-XP_011244432.1;Parent=rna-XM_011246130.3;Dbxref=GeneID:26559,GenBank:XP_011244432.1,MGI:MGI:1347352;Name=XP_011244432.1;gbkey=CDS;gene=Hunk;product=hormonally up-regulated neu tumor-associated kinase isoform X1;protein_id=XP_011244432.1;extra_copy_number=0
CM058256.1	Liftoff	CDS	88475713	88475840	.	+	.	ID=cds-XP_011244432.1;Parent=rna-XM_011246130.3;Dbxref=GeneID:26559,GenBank:XP_011244432.1,MGI:MGI:1347352;Name=XP_011244432.1;gbkey=CDS;gene=Hunk;product=hormonally up-regulated neu tumor-associated kinase isoform X1;protein_id=XP_011244432.1;extra_copy_number=0
CM058256.1	Liftoff	CDS	88484016	88484151	.	+	.	ID=cds-XP_011244432.1;Parent=rna-XM_011246130.3;Dbxref=GeneID:26559,GenBank:XP_011244432.1,MGI:MGI:1347352;Name=XP_011244432.1;gbkey=CDS;gene=Hunk;product=hormonally up-regulated neu tumor-associated kinase isoform X1;protein_id=XP_011244432.1;extra_copy_number=0
CM058256.1	Liftoff	CDS	88487394	88487556	.	+	.	ID=cds-XP_011244432.1;Parent=rna-XM_011246130.3;Dbxref=GeneID:26559,GenBank:XP_011244432.1,MGI:MGI:1347352;Name=XP_011244432.1;gbkey=CDS;gene=Hunk;product=hormonally up-regulated neu tumor-associated kinase isoform X1;protein_id=XP_011244432.1;extra_copy_number=0
CM058256.1	Liftoff	CDS	88492828	88492911	.	+	.	ID=cds-XP_011244432.1;Parent=rna-XM_011246130.3;Dbxref=GeneID:26559,GenBank:XP_011244432.1,MGI:MGI:1347352;Name=XP_011244432.1;gbkey=CDS;gene=Hunk;product=hormonally up-regulated neu tumor-associated kinase isoform X1;protein_id=XP_011244432.1;extra_copy_number=0
CM058256.1	Liftoff	CDS	88499438	88499485	.	+	.	ID=cds-XP_011244432.1;Parent=rna-XM_011246130.3;Dbxref=GeneID:26559,GenBank:XP_011244432.1,MGI:MGI:1347352;Name=XP_011244432.1;gbkey=CDS;gene=Hunk;product=hormonally up-regulated neu tumor-associated kinase isoform X1;protein_id=XP_011244432.1;extra_copy_number=0
CM058256.1	Liftoff	CDS	88504992	88505172	.	+	.	ID=cds-XP_011244432.1;Parent=rna-XM_011246130.3;Dbxref=GeneID:26559,GenBank:XP_011244432.1,MGI:MGI:1347352;Name=XP_011244432.1;gbkey=CDS;gene=Hunk;product=hormonally up-regulated neu tumor-associated kinase isoform X1;protein_id=XP_011244432.1;extra_copy_number=0
CM058256.1	Liftoff	CDS	88507667	88508325	.	+	.	ID=cds-XP_011244432.1;Parent=rna-XM_011246130.3;Dbxref=GeneID:26559,GenBank:XP_011244432.1,MGI:MGI:1347352;Name=XP_011244432.1;gbkey=CDS;gene=Hunk;product=hormonally up-regulated neu tumor-associated kinase isoform X1;protein_id=XP_011244432.1;extra_copy_number=0
CM058256.1	Liftoff	transcript	88397171	88511132	.	+	.	ID=rna-XR_384941.4;Parent=gene-Hunk;Dbxref=GeneID:26559,GenBank:XR_384941.4,MGI:MGI:1347352;Name=XR_384941.4;gbkey=misc_RNA;gene=Hunk;model_evidence=Supporting evidence includes similarity to: 1 mRNA%2C 42 ESTs%2C 5 Proteins%2C 264 long SRA reads%2C and 100%25 coverage of the annotated genomic feature by RNAseq alignments%2C including 12 samples with support for all annotated introns;product=hormonally upregulated Neu-associated kinase%2C transcript variant X1;transcript_id=XR_384941.4;extra_copy_number=0
CM058256.1	Liftoff	exon	88397171	88398225	.	+	.	ID=exon-XR_384941.4-1;Parent=rna-XR_384941.4;Dbxref=GeneID:26559,GenBank:XR_384941.4,MGI:MGI:1347352;gbkey=misc_RNA;gene=Hunk;product=hormonally upregulated Neu-associated kinase%2C transcript variant X1;transcript_id=XR_384941.4;extra_copy_number=0
CM058256.1	Liftoff	exon	88444032	88444324	.	+	.	ID=exon-XR_384941.4-2;Parent=rna-XR_384941.4;Dbxref=GeneID:26559,GenBank:XR_384941.4,MGI:MGI:1347352;gbkey=misc_RNA;gene=Hunk;product=hormonally upregulated Neu-associated kinase%2C transcript variant X1;transcript_id=XR_384941.4;extra_copy_number=0
CM058256.1	Liftoff	exon	88458828	88458883	.	+	.	ID=exon-XR_384941.4-3;Parent=rna-XR_384941.4;Dbxref=GeneID:26559,GenBank:XR_384941.4,MGI:MGI:1347352;gbkey=misc_RNA;gene=Hunk;product=hormonally upregulated Neu-associated kinase%2C transcript variant X1;transcript_id=XR_384941.4;extra_copy_number=0
CM058256.1	Liftoff	exon	88465250	88465385	.	+	.	ID=exon-XR_384941.4-4;Parent=rna-XR_384941.4;Dbxref=GeneID:26559,GenBank:XR_384941.4,MGI:MGI:1347352;gbkey=misc_RNA;gene=Hunk;product=hormonally upregulated Neu-associated kinase%2C transcript variant X1;transcript_id=XR_384941.4;extra_copy_number=0
CM058256.1	Liftoff	exon	88475713	88475840	.	+	.	ID=exon-XR_384941.4-5;Parent=rna-XR_384941.4;Dbxref=GeneID:26559,GenBank:XR_384941.4,MGI:MGI:1347352;gbkey=misc_RNA;gene=Hunk;product=hormonally upregulated Neu-associated kinase%2C transcript variant X1;transcript_id=XR_384941.4;extra_copy_number=0
CM058256.1	Liftoff	exon	88484016	88484151	.	+	.	ID=exon-XR_384941.4-6;Parent=rna-XR_384941.4;Dbxref=GeneID:26559,GenBank:XR_384941.4,MGI:MGI:1347352;gbkey=misc_RNA;gene=Hunk;product=hormonally upregulated Neu-associated kinase%2C transcript variant X1;transcript_id=XR_384941.4;extra_copy_number=0
CM058256.1	Liftoff	exon	88487394	88487556	.	+	.	ID=exon-XR_384941.4-7;Parent=rna-XR_384941.4;Dbxref=GeneID:26559,GenBank:XR_384941.4,MGI:MGI:1347352;gbkey=misc_RNA;gene=Hunk;product=hormonally upregulated Neu-associated kinase%2C transcript variant X1;transcript_id=XR_384941.4;extra_copy_number=0
CM058256.1	Liftoff	exon	88492828	88492911	.	+	.	ID=exon-XR_384941.4-8;Parent=rna-XR_384941.4;Dbxref=GeneID:26559,GenBank:XR_384941.4,MGI:MGI:1347352;gbkey=misc_RNA;gene=Hunk;product=hormonally upregulated Neu-associated kinase%2C transcript variant X1;transcript_id=XR_384941.4;extra_copy_number=0
CM058256.1	Liftoff	exon	88499438	88499485	.	+	.	ID=exon-XR_384941.4-9;Parent=rna-XR_384941.4;Dbxref=GeneID:26559,GenBank:XR_384941.4,MGI:MGI:1347352;gbkey=misc_RNA;gene=Hunk;product=hormonally upregulated Neu-associated kinase%2C transcript variant X1;transcript_id=XR_384941.4;extra_copy_number=0
CM058256.1	Liftoff	exon	88504992	88505172	.	+	.	ID=exon-XR_384941.4-10;Parent=rna-XR_384941.4;Dbxref=GeneID:26559,GenBank:XR_384941.4,MGI:MGI:1347352;gbkey=misc_RNA;gene=Hunk;product=hormonally upregulated Neu-associated kinase%2C transcript variant X1;transcript_id=XR_384941.4;extra_copy_number=0
CM058256.1	Liftoff	exon	88507667	88509002	.	+	.	ID=exon-XR_384941.4-11;Parent=rna-XR_384941.4;Dbxref=GeneID:26559,GenBank:XR_384941.4,MGI:MGI:1347352;gbkey=misc_RNA;gene=Hunk;product=hormonally upregulated Neu-associated kinase%2C transcript variant X1;transcript_id=XR_384941.4;extra_copy_number=0
CM058256.1	Liftoff	exon	88509945	88511132	.	+	.	ID=exon-XR_384941.4-12;Parent=rna-XR_384941.4;Dbxref=GeneID:26559,GenBank:XR_384941.4,MGI:MGI:1347352;gbkey=misc_RNA;gene=Hunk;product=hormonally upregulated Neu-associated kinase%2C transcript variant X1;transcript_id=XR_384941.4;extra_copy_number=0
CM058256.1	Liftoff	match	88460784	88462752	.	+	.	ID=4ced7efc-c7a9-484c-a15c-5ff4a6886029;Target=NG_065308.1 1 1967 +;assembly_bases_aln=1967;assembly_bases_seq=1967;bit_score=3661.77;blast_aligner=1;blast_score=1967;common_component=0;e_value=0;filter_score=0;for_remapping=2;gap_count=0;hsp_percent_coverage=100;matchable_bases=1967;matched_bases=1967;num_ident=1967;num_mismatch=0;pct_coverage=100;pct_coverage_hiqual=100;pct_identity_gap=100;pct_identity_gapopen_only=100;pct_identity_ungap=100;rank=1;weighted_identity=1;coverage=1.0;sequence_ID=0.998;extra_copy_number=0;copy_num_ID=4ced7efc-c7a9-484c-a15c-5ff4a6886029_0
CM058256.1	Liftoff	enhancer	88460886	88462652	.	.	.	ID=id-GeneID:114827952;Dbxref=GeneID:114827952,VISTA:mm1672;Note=VISTA enhancer mm1672;experiment=EXISTENCE:transgenic organism evidence [ECO:0001131][PMID:17130149];function=enhancer in: forebrain[4/8] | heart[6/8];gbkey=regulatory;regulatory_class=enhancer;coverage=1.0;sequence_ID=1.0;extra_copy_number=0;copy_num_ID=id-GeneID:114827952_0
CM058256.1	Liftoff	biological_region	88460886	88462652	.	+	.	ID=id-GeneID:114827952-2;Dbxref=GeneID:114827952;Name=biological region;gbkey=Region;standard_name=VISTA enhancer mm1672;coverage=1.0;sequence_ID=1.0;extra_copy_number=0;copy_num_ID=id-GeneID:114827952-2_0
CM058256.1	Liftoff	gene	88515736	88520606	.	-	.	ID=gene-Gm35882;Dbxref=GeneID:102639612,MGI:MGI:5595041;Name=Gm35882;description=predicted gene%2C 35882;gbkey=Gene;gene=Gm35882;gene_biotype=lncRNA;coverage=1.0;sequence_ID=1.0;extra_copy_number=0;copy_num_ID=gene-Gm35882_0
CM058256.1	Liftoff	lnc_RNA	88515736	88520606	.	-	.	ID=rna-XR_003951976.2;Parent=gene-Gm35882;Dbxref=GeneID:102639612,GenBank:XR_003951976.2,MGI:MGI:5595041;Name=XR_003951976.2;gbkey=ncRNA;gene=Gm35882;model_evidence=Supporting evidence includes similarity to: 1 long SRA read%2C and 100%25 coverage of the annotated genomic feature by RNAseq alignments%2C including 1 sample with support for all annotated introns;product=predicted gene%2C 35882;transcript_id=XR_003951976.2;extra_copy_number=0
CM058256.1	Liftoff	exon	88515736	88515968	.	-	.	ID=exon-XR_003951976.2-3;Parent=rna-XR_003951976.2;Dbxref=GeneID:102639612,GenBank:XR_003951976.2,MGI:MGI:5595041;gbkey=ncRNA;gene=Gm35882;product=predicted gene%2C 35882;transcript_id=XR_003951976.2;extra_copy_number=0
CM058256.1	Liftoff	exon	88517100	88517300	.	-	.	ID=exon-XR_003951976.2-2;Parent=rna-XR_003951976.2;Dbxref=GeneID:102639612,GenBank:XR_003951976.2,MGI:MGI:5595041;gbkey=ncRNA;gene=Gm35882;product=predicted gene%2C 35882;transcript_id=XR_003951976.2;extra_copy_number=0
CM058256.1	Liftoff	exon	88520490	88520606	.	-	.	ID=exon-XR_003951976.2-1;Parent=rna-XR_003951976.2;Dbxref=GeneID:102639612,GenBank:XR_003951976.2,MGI:MGI:5595041;gbkey=ncRNA;gene=Gm35882;product=predicted gene%2C 35882;transcript_id=XR_003951976.2;extra_copy_number=0
CM058256.1	Liftoff	gene	88520652	88529118	.	+	.	ID=gene-Gm41490;Dbxref=GeneID:105246155,MGI:MGI:5624375;Name=Gm41490;description=predicted gene%2C 41490;gbkey=Gene;gene=Gm41490;gene_biotype=lncRNA;coverage=1.0;sequence_ID=1.0;extra_copy_number=0;copy_num_ID=gene-Gm41490_0
CM058256.1	Liftoff	lnc_RNA	88520652	88529118	.	+	.	ID=rna-XR_876228.2;Parent=gene-Gm41490;Dbxref=GeneID:105246155,GenBank:XR_876228.2,MGI:MGI:5624375;Name=XR_876228.2;gbkey=ncRNA;gene=Gm41490;model_evidence=Supporting evidence includes similarity to: 1 long SRA read%2C and 100%25 coverage of the annotated genomic feature by RNAseq alignments%2C including 1 sample with support for all annotated introns;product=predicted gene%2C 41490;transcript_id=XR_876228.2;extra_copy_number=0
CM058256.1	Liftoff	exon	88520652	88520719	.	+	.	ID=exon-XR_876228.2-1;Parent=rna-XR_876228.2;Dbxref=GeneID:105246155,GenBank:XR_876228.2,MGI:MGI:5624375;gbkey=ncRNA;gene=Gm41490;product=predicted gene%2C 41490;transcript_id=XR_876228.2;extra_copy_number=0
CM058256.1	Liftoff	exon	88528623	88529118	.	+	.	ID=exon-XR_876228.2-2;Parent=rna-XR_876228.2;Dbxref=GeneID:105246155,GenBank:XR_876228.2,MGI:MGI:5624375;gbkey=ncRNA;gene=Gm41490;product=predicted gene%2C 41490;transcript_id=XR_876228.2;extra_copy_number=0
CM058256.1	Liftoff	gene	88536864	88541311	.	+	.	ID=gene-Gm35939;Dbxref=GeneID:102639685,MGI:MGI:5595098;Name=Gm35939;description=predicted gene%2C 35939;gbkey=Gene;gene=Gm35939;gene_biotype=lncRNA;coverage=1.0;sequence_ID=1.0;extra_copy_number=0;copy_num_ID=gene-Gm35939_0
CM058256.1	Liftoff	lnc_RNA	88536864	88541311	.	+	.	ID=rna-XR_876231.2;Parent=gene-Gm35939;Dbxref=GeneID:102639685,GenBank:XR_876231.2,MGI:MGI:5595098;Name=XR_876231.2;gbkey=ncRNA;gene=Gm35939;model_evidence=Supporting evidence includes similarity to: 2 long SRA reads%2C and 85%25 coverage of the annotated genomic feature by RNAseq alignments%2C including 3 samples with support for all annotated introns;product=predicted gene%2C 35939%2C transcript variant X1;transcript_id=XR_876231.2;extra_copy_number=0
CM058256.1	Liftoff	exon	88536864	88538727	.	+	.	ID=exon-XR_876231.2-1;Parent=rna-XR_876231.2;Dbxref=GeneID:102639685,GenBank:XR_876231.2,MGI:MGI:5595098;gbkey=ncRNA;gene=Gm35939;product=predicted gene%2C 35939%2C transcript variant X1;transcript_id=XR_876231.2;extra_copy_number=0
CM058256.1	Liftoff	exon	88539603	88539825	.	+	.	ID=exon-XR_876231.2-2;Parent=rna-XR_876231.2;Dbxref=GeneID:102639685,GenBank:XR_876231.2,MGI:MGI:5595098;gbkey=ncRNA;gene=Gm35939;product=predicted gene%2C 35939%2C transcript variant X1;transcript_id=XR_876231.2;extra_copy_number=0
CM058256.1	Liftoff	exon	88540543	88541311	.	+	.	ID=exon-XR_876231.2-3;Parent=rna-XR_876231.2;Dbxref=GeneID:102639685,GenBank:XR_876231.2,MGI:MGI:5595098;gbkey=ncRNA;gene=Gm35939;product=predicted gene%2C 35939%2C transcript variant X1;transcript_id=XR_876231.2;extra_copy_number=0
CM058256.1	Liftoff	lnc_RNA	88537692	88541311	.	+	.	ID=rna-XR_385037.2;Parent=gene-Gm35939;Dbxref=GeneID:102639685,GenBank:XR_385037.2,MGI:MGI:5595098;Name=XR_385037.2;gbkey=ncRNA;gene=Gm35939;model_evidence=Supporting evidence includes similarity to: 1 long SRA read%2C and 100%25 coverage of the annotated genomic feature by RNAseq alignments%2C including 1 sample with support for all annotated introns;product=predicted gene%2C 35939%2C transcript variant X2;transcript_id=XR_385037.2;extra_copy_number=0
CM058256.1	Liftoff	exon	88537692	88538318	.	+	.	ID=exon-XR_385037.2-1;Parent=rna-XR_385037.2;Dbxref=GeneID:102639685,GenBank:XR_385037.2,MGI:MGI:5595098;gbkey=ncRNA;gene=Gm35939;product=predicted gene%2C 35939%2C transcript variant X2;transcript_id=XR_385037.2;extra_copy_number=0
CM058256.1	Liftoff	exon	88538640	88538727	.	+	.	ID=exon-XR_385037.2-2;Parent=rna-XR_385037.2;Dbxref=GeneID:102639685,GenBank:XR_385037.2,MGI:MGI:5595098;gbkey=ncRNA;gene=Gm35939;product=predicted gene%2C 35939%2C transcript variant X2;transcript_id=XR_385037.2;extra_copy_number=0
CM058256.1	Liftoff	exon	88539603	88539825	.	+	.	ID=exon-XR_385037.2-3;Parent=rna-XR_385037.2;Dbxref=GeneID:102639685,GenBank:XR_385037.2,MGI:MGI:5595098;gbkey=ncRNA;gene=Gm35939;product=predicted gene%2C 35939%2C transcript variant X2;transcript_id=XR_385037.2;extra_copy_number=0
CM058256.1	Liftoff	exon	88540543	88541311	.	+	.	ID=exon-XR_385037.2-4;Parent=rna-XR_385037.2;Dbxref=GeneID:102639685,GenBank:XR_385037.2,MGI:MGI:5595098;gbkey=ncRNA;gene=Gm35939;product=predicted gene%2C 35939%2C transcript variant X2;transcript_id=XR_385037.2;extra_copy_number=0
CM058256.1	Liftoff	gene	88560523	88562503	.	-	.	ID=gene-Gm36001;Dbxref=GeneID:102639769,MGI:MGI:5595160;Name=Gm36001;description=predicted gene%2C 36001;gbkey=Gene;gene=Gm36001;gene_biotype=lncRNA;coverage=1.0;sequence_ID=1.0;extra_copy_number=0;copy_num_ID=gene-Gm36001_0
CM058256.1	Liftoff	lnc_RNA	88560523	88562503	.	-	.	ID=rna-NR_167897.1;Parent=gene-Gm36001;Dbxref=GeneID:102639769,GenBank:NR_167897.1,MGI:MGI:5595160;Name=NR_167897.1;gbkey=ncRNA;gene=Gm36001;product=predicted gene%2C 36001;transcript_id=NR_167897.1;extra_copy_number=0
CM058256.1	Liftoff	exon	88560523	88561570	.	-	.	ID=exon-NR_167897.1-2;Parent=rna-NR_167897.1;Dbxref=GeneID:102639769,GenBank:NR_167897.1,MGI:MGI:5595160;gbkey=ncRNA;gene=Gm36001;product=predicted gene%2C 36001;transcript_id=NR_167897.1;extra_copy_number=0
CM058256.1	Liftoff	exon	88562125	88562503	.	-	.	ID=exon-NR_167897.1-1;Parent=rna-NR_167897.1;Dbxref=GeneID:102639769,GenBank:NR_167897.1,MGI:MGI:5595160;gbkey=ncRNA;gene=Gm36001;product=predicted gene%2C 36001;transcript_id=NR_167897.1;extra_copy_number=0
CM058256.1	Liftoff	gene	88598897	88639480	.	-	.	ID=gene-Gm36063;Dbxref=GeneID:102639849,MGI:MGI:5595222;Name=Gm36063;description=predicted gene%2C 36063;gbkey=Gene;gene=Gm36063;gene_biotype=lncRNA;coverage=1.0;sequence_ID=1.0;extra_copy_number=0;copy_num_ID=gene-Gm36063_0
CM058256.1	Liftoff	lnc_RNA	88598897	88608431	.	-	.	ID=rna-XR_385039.3;Parent=gene-Gm36063;Dbxref=GeneID:102639849,GenBank:XR_385039.3,MGI:MGI:5595222;Name=XR_385039.3;gbkey=ncRNA;gene=Gm36063;model_evidence=Supporting evidence includes similarity to: 1 EST%2C and 100%25 coverage of the annotated genomic feature by RNAseq alignments%2C including 4 samples with support for all annotated introns;product=predicted gene%2C 36063%2C transcript variant X3;transcript_id=XR_385039.3;extra_copy_number=0
CM058256.1	Liftoff	exon	88598897	88599739	.	-	.	ID=exon-XR_385039.3-6;Parent=rna-XR_385039.3;Dbxref=GeneID:102639849,GenBank:XR_385039.3,MGI:MGI:5595222;gbkey=ncRNA;gene=Gm36063;product=predicted gene%2C 36063%2C transcript variant X3;transcript_id=XR_385039.3;extra_copy_number=0
CM058256.1	Liftoff	exon	88600849	88601644	.	-	.	ID=exon-XR_385039.3-5;Parent=rna-XR_385039.3;Dbxref=GeneID:102639849,GenBank:XR_385039.3,MGI:MGI:5595222;gbkey=ncRNA;gene=Gm36063;product=predicted gene%2C 36063%2C transcript variant X3;transcript_id=XR_385039.3;extra_copy_number=0
CM058256.1	Liftoff	exon	88603682	88603804	.	-	.	ID=exon-XR_385039.3-4;Parent=rna-XR_385039.3;Dbxref=GeneID:102639849,GenBank:XR_385039.3,MGI:MGI:5595222;gbkey=ncRNA;gene=Gm36063;product=predicted gene%2C 36063%2C transcript variant X3;transcript_id=XR_385039.3;extra_copy_number=0
CM058256.1	Liftoff	exon	88605210	88605315	.	-	.	ID=exon-XR_385039.3-3;Parent=rna-XR_385039.3;Dbxref=GeneID:102639849,GenBank:XR_385039.3,MGI:MGI:5595222;gbkey=ncRNA;gene=Gm36063;product=predicted gene%2C 36063%2C transcript variant X3;transcript_id=XR_385039.3;extra_copy_number=0
CM058256.1	Liftoff	exon	88607182	88608198	.	-	.	ID=exon-XR_385039.3-2;Parent=rna-XR_385039.3;Dbxref=GeneID:102639849,GenBank:XR_385039.3,MGI:MGI:5595222;gbkey=ncRNA;gene=Gm36063;product=predicted gene%2C 36063%2C transcript variant X3;transcript_id=XR_385039.3;extra_copy_number=0
CM058256.1	Liftoff	exon	88608336	88608431	.	-	.	ID=exon-XR_385039.3-1;Parent=rna-XR_385039.3;Dbxref=GeneID:102639849,GenBank:XR_385039.3,MGI:MGI:5595222;gbkey=ncRNA;gene=Gm36063;product=predicted gene%2C 36063%2C transcript variant X3;transcript_id=XR_385039.3;extra_copy_number=0
CM058256.1	Liftoff	lnc_RNA	88598897	88608431	.	-	.	ID=rna-XR_876233.2;Parent=gene-Gm36063;Dbxref=GeneID:102639849,GenBank:XR_876233.2,MGI:MGI:5595222;Name=XR_876233.2;gbkey=ncRNA;gene=Gm36063;model_evidence=Supporting evidence includes similarity to: 1 EST%2C and 100%25 coverage of the annotated genomic feature by RNAseq alignments%2C including 4 samples with support for all annotated introns;product=predicted gene%2C 36063%2C transcript variant X1;transcript_id=XR_876233.2;extra_copy_number=0
CM058256.1	Liftoff	exon	88598897	88599739	.	-	.	ID=exon-XR_876233.2-5;Parent=rna-XR_876233.2;Dbxref=GeneID:102639849,GenBank:XR_876233.2,MGI:MGI:5595222;gbkey=ncRNA;gene=Gm36063;product=predicted gene%2C 36063%2C transcript variant X1;transcript_id=XR_876233.2;extra_copy_number=0
CM058256.1	Liftoff	exon	88600849	88601644	.	-	.	ID=exon-XR_876233.2-4;Parent=rna-XR_876233.2;Dbxref=GeneID:102639849,GenBank:XR_876233.2,MGI:MGI:5595222;gbkey=ncRNA;gene=Gm36063;product=predicted gene%2C 36063%2C transcript variant X1;transcript_id=XR_876233.2;extra_copy_number=0
CM058256.1	Liftoff	exon	88603682	88605315	.	-	.	ID=exon-XR_876233.2-3;Parent=rna-XR_876233.2;Dbxref=GeneID:102639849,GenBank:XR_876233.2,MGI:MGI:5595222;gbkey=ncRNA;gene=Gm36063;product=predicted gene%2C 36063%2C transcript variant X1;transcript_id=XR_876233.2;extra_copy_number=0
CM058256.1	Liftoff	exon	88607182	88608198	.	-	.	ID=exon-XR_876233.2-2;Parent=rna-XR_876233.2;Dbxref=GeneID:102639849,GenBank:XR_876233.2,MGI:MGI:5595222;gbkey=ncRNA;gene=Gm36063;product=predicted gene%2C 36063%2C transcript variant X1;transcript_id=XR_876233.2;extra_copy_number=0
CM058256.1	Liftoff	exon	88608336	88608431	.	-	.	ID=exon-XR_876233.2-1;Parent=rna-XR_876233.2;Dbxref=GeneID:102639849,GenBank:XR_876233.2,MGI:MGI:5595222;gbkey=ncRNA;gene=Gm36063;product=predicted gene%2C 36063%2C transcript variant X1;transcript_id=XR_876233.2;extra_copy_number=0
CM058256.1	Liftoff	lnc_RNA	88598897	88639480	.	-	.	ID=rna-XR_876234.3;Parent=gene-Gm36063;Dbxref=GeneID:102639849,GenBank:XR_876234.3,MGI:MGI:5595222;Name=XR_876234.3;gbkey=ncRNA;gene=Gm36063;model_evidence=Supporting evidence includes similarity to: 100%25 coverage of the annotated genomic feature by RNAseq alignments%2C including 1 sample with support for all annotated introns;product=predicted gene%2C 36063%2C transcript variant X2;transcript_id=XR_876234.3;extra_copy_number=0
CM058256.1	Liftoff	exon	88598897	88599739	.	-	.	ID=exon-XR_876234.3-5;Parent=rna-XR_876234.3;Dbxref=GeneID:102639849,GenBank:XR_876234.3,MGI:MGI:5595222;gbkey=ncRNA;gene=Gm36063;product=predicted gene%2C 36063%2C transcript variant X2;transcript_id=XR_876234.3;extra_copy_number=0
CM058256.1	Liftoff	exon	88600849	88601644	.	-	.	ID=exon-XR_876234.3-4;Parent=rna-XR_876234.3;Dbxref=GeneID:102639849,GenBank:XR_876234.3,MGI:MGI:5595222;gbkey=ncRNA;gene=Gm36063;product=predicted gene%2C 36063%2C transcript variant X2;transcript_id=XR_876234.3;extra_copy_number=0
CM058256.1	Liftoff	exon	88603682	88605315	.	-	.	ID=exon-XR_876234.3-3;Parent=rna-XR_876234.3;Dbxref=GeneID:102639849,GenBank:XR_876234.3,MGI:MGI:5595222;gbkey=ncRNA;gene=Gm36063;product=predicted gene%2C 36063%2C transcript variant X2;transcript_id=XR_876234.3;extra_copy_number=0
CM058256.1	Liftoff	exon	88607182	88608198	.	-	.	ID=exon-XR_876234.3-2;Parent=rna-XR_876234.3;Dbxref=GeneID:102639849,GenBank:XR_876234.3,MGI:MGI:5595222;gbkey=ncRNA;gene=Gm36063;product=predicted gene%2C 36063%2C transcript variant X2;transcript_id=XR_876234.3;extra_copy_number=0
CM058256.1	Liftoff	exon	88639273	88639480	.	-	.	ID=exon-XR_876234.3-1;Parent=rna-XR_876234.3;Dbxref=GeneID:102639849,GenBank:XR_876234.3,MGI:MGI:5595222;gbkey=ncRNA;gene=Gm36063;product=predicted gene%2C 36063%2C transcript variant X2;transcript_id=XR_876234.3;extra_copy_number=0
CM058256.1	Liftoff	gene	88614390	88614511	.	+	.	ID=gene-Gm23406;Dbxref=GeneID:115488693,MGI:MGI:5453183;Name=Gm23406;description=predicted gene%2C 23406;gbkey=Gene;gene=Gm23406;gene_biotype=snoRNA;coverage=1.0;sequence_ID=1.0;extra_copy_number=0;copy_num_ID=gene-Gm23406_0
CM058256.1	Liftoff	snoRNA	88614390	88614511	.	+	.	ID=rna-XR_004939382.1;Parent=gene-Gm23406;Dbxref=GeneID:115488693,RFAM:RF00421,GenBank:XR_004939382.1,MGI:MGI:5453183;Name=XR_004939382.1;gbkey=ncRNA;gene=Gm23406;inference=COORDINATES: profile:INFERNAL:1.1.1;product=small nucleolar RNA SNORA32;transcript_id=XR_004939382.1;extra_copy_number=0
CM058256.1	Liftoff	exon	88614390	88614511	.	+	.	ID=exon-XR_004939382.1-1;Parent=rna-XR_004939382.1;Dbxref=GeneID:115488693,RFAM:RF00421,GenBank:XR_004939382.1,MGI:MGI:5453183;gbkey=ncRNA;gene=Gm23406;inference=COORDINATES: profile:INFERNAL:1.1.1;product=small nucleolar RNA SNORA32;transcript_id=XR_004939382.1;extra_copy_number=0
CM058256.1	Liftoff	gene	88640332	88641251	.	+	.	ID=gene-Gm36116;Dbxref=GeneID:102639917,MGI:MGI:5595275;Name=Gm36116;description=predicted gene%2C 36116;gbkey=Gene;gene=Gm36116;gene_biotype=lncRNA;coverage=1.0;sequence_ID=1.0;extra_copy_number=0;copy_num_ID=gene-Gm36116_0
CM058256.1	Liftoff	lnc_RNA	88640332	88641251	.	+	.	ID=rna-XR_385040.4;Parent=gene-Gm36116;Dbxref=GeneID:102639917,GenBank:XR_385040.4,MGI:MGI:5595275;Name=XR_385040.4;gbkey=ncRNA;gene=Gm36116;model_evidence=Supporting evidence includes similarity to: 2 ESTs%2C and 100%25 coverage of the annotated genomic feature by RNAseq alignments%2C including 1 sample with support for all annotated introns;product=predicted gene%2C 36116;transcript_id=XR_385040.4;extra_copy_number=0
CM058256.1	Liftoff	exon	88640332	88640664	.	+	.	ID=exon-XR_385040.4-1;Parent=rna-XR_385040.4;Dbxref=GeneID:102639917,GenBank:XR_385040.4,MGI:MGI:5595275;gbkey=ncRNA;gene=Gm36116;product=predicted gene%2C 36116;transcript_id=XR_385040.4;extra_copy_number=0
CM058256.1	Liftoff	exon	88640760	88641251	.	+	.	ID=exon-XR_385040.4-2;Parent=rna-XR_385040.4;Dbxref=GeneID:102639917,GenBank:XR_385040.4,MGI:MGI:5595275;gbkey=ncRNA;gene=Gm36116;product=predicted gene%2C 36116;transcript_id=XR_385040.4;extra_copy_number=0
CM058256.1	Liftoff	gene	88687411	88689658	.	-	.	ID=gene-Gm36169;Dbxref=GeneID:102639986,MGI:MGI:5595328;Name=Gm36169;description=predicted gene%2C 36169;gbkey=Gene;gene=Gm36169;gene_biotype=lncRNA;coverage=1.0;sequence_ID=1.0;extra_copy_number=0;copy_num_ID=gene-Gm36169_0
CM058256.1	Liftoff	lnc_RNA	88687411	88689658	.	-	.	ID=rna-XR_004939262.1;Parent=gene-Gm36169;Dbxref=GeneID:102639986,GenBank:XR_004939262.1,MGI:MGI:5595328;Name=XR_004939262.1;gbkey=ncRNA;gene=Gm36169;model_evidence=Supporting evidence includes similarity to: 100%25 coverage of the annotated genomic feature by RNAseq alignments%2C including 4 samples with support for all annotated introns;product=predicted gene%2C 36169%2C transcript variant X2;transcript_id=XR_004939262.1;extra_copy_number=0
CM058256.1	Liftoff	exon	88687411	88687508	.	-	.	ID=exon-XR_004939262.1-4;Parent=rna-XR_004939262.1;Dbxref=GeneID:102639986,GenBank:XR_004939262.1,MGI:MGI:5595328;gbkey=ncRNA;gene=Gm36169;product=predicted gene%2C 36169%2C transcript variant X2;transcript_id=XR_004939262.1;extra_copy_number=0
CM058256.1	Liftoff	exon	88687608	88687786	.	-	.	ID=exon-XR_004939262.1-3;Parent=rna-XR_004939262.1;Dbxref=GeneID:102639986,GenBank:XR_004939262.1,MGI:MGI:5595328;gbkey=ncRNA;gene=Gm36169;product=predicted gene%2C 36169%2C transcript variant X2;transcript_id=XR_004939262.1;extra_copy_number=0
CM058256.1	Liftoff	exon	88688817	88688989	.	-	.	ID=exon-XR_004939262.1-2;Parent=rna-XR_004939262.1;Dbxref=GeneID:102639986,GenBank:XR_004939262.1,MGI:MGI:5595328;gbkey=ncRNA;gene=Gm36169;product=predicted gene%2C 36169%2C transcript variant X2;transcript_id=XR_004939262.1;extra_copy_number=0
CM058256.1	Liftoff	exon	88689342	88689658	.	-	.	ID=exon-XR_004939262.1-1;Parent=rna-XR_004939262.1;Dbxref=GeneID:102639986,GenBank:XR_004939262.1,MGI:MGI:5595328;gbkey=ncRNA;gene=Gm36169;product=predicted gene%2C 36169%2C transcript variant X2;transcript_id=XR_004939262.1;extra_copy_number=0
CM058256.1	Liftoff	lnc_RNA	88687411	88689334	.	-	.	ID=rna-XR_385041.5;Parent=gene-Gm36169;Dbxref=GeneID:102639986,GenBank:XR_385041.5,MGI:MGI:5595328;Name=XR_385041.5;gbkey=ncRNA;gene=Gm36169;model_evidence=Supporting evidence includes similarity to: 100%25 coverage of the annotated genomic feature by RNAseq alignments%2C including 2 samples with support for all annotated introns;product=predicted gene%2C 36169%2C transcript variant X3;transcript_id=XR_385041.5;extra_copy_number=0
CM058256.1	Liftoff	exon	88687411	88687508	.	-	.	ID=exon-XR_385041.5-4;Parent=rna-XR_385041.5;Dbxref=GeneID:102639986,GenBank:XR_385041.5,MGI:MGI:5595328;gbkey=ncRNA;gene=Gm36169;product=predicted gene%2C 36169%2C transcript variant X3;transcript_id=XR_385041.5;extra_copy_number=0
CM058256.1	Liftoff	exon	88687608	88687786	.	-	.	ID=exon-XR_385041.5-3;Parent=rna-XR_385041.5;Dbxref=GeneID:102639986,GenBank:XR_385041.5,MGI:MGI:5595328;gbkey=ncRNA;gene=Gm36169;product=predicted gene%2C 36169%2C transcript variant X3;transcript_id=XR_385041.5;extra_copy_number=0
CM058256.1	Liftoff	exon	88688587	88688693	.	-	.	ID=exon-XR_385041.5-2;Parent=rna-XR_385041.5;Dbxref=GeneID:102639986,GenBank:XR_385041.5,MGI:MGI:5595328;gbkey=ncRNA;gene=Gm36169;product=predicted gene%2C 36169%2C transcript variant X3;transcript_id=XR_385041.5;extra_copy_number=0
CM058256.1	Liftoff	exon	88688817	88689334	.	-	.	ID=exon-XR_385041.5-1;Parent=rna-XR_385041.5;Dbxref=GeneID:102639986,GenBank:XR_385041.5,MGI:MGI:5595328;gbkey=ncRNA;gene=Gm36169;product=predicted gene%2C 36169%2C transcript variant X3;transcript_id=XR_385041.5;extra_copy_number=0
CM058256.1	Liftoff	lnc_RNA	88687411	88689334	.	-	.	ID=rna-XR_876236.4;Parent=gene-Gm36169;Dbxref=GeneID:102639986,GenBank:XR_876236.4,MGI:MGI:5595328;Name=XR_876236.4;gbkey=ncRNA;gene=Gm36169;model_evidence=Supporting evidence includes similarity to: 100%25 coverage of the annotated genomic feature by RNAseq alignments%2C including 11 samples with support for all annotated introns;product=predicted gene%2C 36169%2C transcript variant X1;transcript_id=XR_876236.4;extra_copy_number=0
CM058256.1	Liftoff	exon	88687411	88687508	.	-	.	ID=exon-XR_876236.4-3;Parent=rna-XR_876236.4;Dbxref=GeneID:102639986,GenBank:XR_876236.4,MGI:MGI:5595328;gbkey=ncRNA;gene=Gm36169;product=predicted gene%2C 36169%2C transcript variant X1;transcript_id=XR_876236.4;extra_copy_number=0
CM058256.1	Liftoff	exon	88687608	88687786	.	-	.	ID=exon-XR_876236.4-2;Parent=rna-XR_876236.4;Dbxref=GeneID:102639986,GenBank:XR_876236.4,MGI:MGI:5595328;gbkey=ncRNA;gene=Gm36169;product=predicted gene%2C 36169%2C transcript variant X1;transcript_id=XR_876236.4;extra_copy_number=0
CM058256.1	Liftoff	exon	88688817	88689334	.	-	.	ID=exon-XR_876236.4-1;Parent=rna-XR_876236.4;Dbxref=GeneID:102639986,GenBank:XR_876236.4,MGI:MGI:5595328;gbkey=ncRNA;gene=Gm36169;product=predicted gene%2C 36169%2C transcript variant X1;transcript_id=XR_876236.4;extra_copy_number=0
CM058256.1	Liftoff	gene	88715832	88716534	.	-	.	ID=gene-Gm53918;Dbxref=GeneID:118568231,MGI:MGI:6722871;Name=Gm53918;description=predicted gene%2C 53918;gbkey=Gene;gene=Gm53918;gene_biotype=lncRNA;coverage=1.0;sequence_ID=1.0;extra_copy_number=0;copy_num_ID=gene-Gm53918_0
CM058256.1	Liftoff	lnc_RNA	88715832	88716534	.	-	.	ID=rna-XR_004939263.1;Parent=gene-Gm53918;Dbxref=GeneID:118568231,GenBank:XR_004939263.1,MGI:MGI:6722871;Name=XR_004939263.1;gbkey=ncRNA;gene=Gm53918;model_evidence=Supporting evidence includes similarity to: 100%25 coverage of the annotated genomic feature by RNAseq alignments%2C including 2 samples with support for all annotated introns;product=predicted gene%2C 53918;transcript_id=XR_004939263.1;extra_copy_number=0
CM058256.1	Liftoff	exon	88715832	88715958	.	-	.	ID=exon-XR_004939263.1-3;Parent=rna-XR_004939263.1;Dbxref=GeneID:118568231,GenBank:XR_004939263.1,MGI:MGI:6722871;gbkey=ncRNA;gene=Gm53918;product=predicted gene%2C 53918;transcript_id=XR_004939263.1;extra_copy_number=0
CM058256.1	Liftoff	exon	88716195	88716272	.	-	.	ID=exon-XR_004939263.1-2;Parent=rna-XR_004939263.1;Dbxref=GeneID:118568231,GenBank:XR_004939263.1,MGI:MGI:6722871;gbkey=ncRNA;gene=Gm53918;product=predicted gene%2C 53918;transcript_id=XR_004939263.1;extra_copy_number=0
CM058256.1	Liftoff	exon	88716358	88716534	.	-	.	ID=exon-XR_004939263.1-1;Parent=rna-XR_004939263.1;Dbxref=GeneID:118568231,GenBank:XR_004939263.1,MGI:MGI:6722871;gbkey=ncRNA;gene=Gm53918;product=predicted gene%2C 53918;transcript_id=XR_004939263.1;extra_copy_number=0
CM058256.1	Liftoff	gene	88723914	88728050	.	+	.	ID=gene-Gm46569;Dbxref=GeneID:108168309,MGI:MGI:5826206;Name=Gm46569;description=predicted gene%2C 46569;gbkey=Gene;gene=Gm46569;gene_biotype=lncRNA;coverage=1.0;sequence_ID=1.0;extra_copy_number=0;copy_num_ID=gene-Gm46569_0
CM058256.1	Liftoff	lnc_RNA	88723914	88728050	.	+	.	ID=rna-XR_001782003.2;Parent=gene-Gm46569;Dbxref=GeneID:108168309,GenBank:XR_001782003.2,MGI:MGI:5826206;Name=XR_001782003.2;gbkey=ncRNA;gene=Gm46569;model_evidence=Supporting evidence includes similarity to: 100%25 coverage of the annotated genomic feature by RNAseq alignments%2C including 5 samples with support for all annotated introns;product=predicted gene%2C 46569;transcript_id=XR_001782003.2;extra_copy_number=0
CM058256.1	Liftoff	exon	88723914	88724516	.	+	.	ID=exon-XR_001782003.2-1;Parent=rna-XR_001782003.2;Dbxref=GeneID:108168309,GenBank:XR_001782003.2,MGI:MGI:5826206;gbkey=ncRNA;gene=Gm46569;product=predicted gene%2C 46569;transcript_id=XR_001782003.2;extra_copy_number=0
CM058256.1	Liftoff	exon	88727728	88728050	.	+	.	ID=exon-XR_001782003.2-2;Parent=rna-XR_001782003.2;Dbxref=GeneID:108168309,GenBank:XR_001782003.2,MGI:MGI:5826206;gbkey=ncRNA;gene=Gm46569;product=predicted gene%2C 46569;transcript_id=XR_001782003.2;extra_copy_number=0
CM058256.1	Liftoff	gene	88731214	88739275	.	-	.	ID=gene-Mis18a;Dbxref=GeneID:66578,MGI:MGI:1913828;Name=Mis18a;description=MIS18 kinetochore protein A;gbkey=Gene;gene=Mis18a;gene_biotype=protein_coding;gene_synonym=2610039C10Rik,2810018N07Rik;coverage=1.0;sequence_ID=1.0;valid_ORFs=1;extra_copy_number=0;copy_num_ID=gene-Mis18a_0
CM058256.1	Liftoff	mRNA	88731214	88739275	.	-	.	ID=rna-NM_025642.1;Parent=gene-Mis18a;Dbxref=GeneID:66578,GenBank:NM_025642.1,MGI:MGI:1913828;Name=NM_025642.1;gbkey=mRNA;gene=Mis18a;product=MIS18 kinetochore protein A;tag=RefSeq Select;transcript_id=NM_025642.1;matches_ref_protein=True;valid_ORF=True;extra_copy_number=0
CM058256.1	Liftoff	exon	88731214	88731880	.	-	.	ID=exon-NM_025642.1-5;Parent=rna-NM_025642.1;Dbxref=GeneID:66578,GenBank:NM_025642.1,MGI:MGI:1913828;gbkey=mRNA;gene=Mis18a;product=MIS18 kinetochore protein A;tag=RefSeq Select;transcript_id=NM_025642.1;extra_copy_number=0
CM058256.1	Liftoff	exon	88732556	88732652	.	-	.	ID=exon-NM_025642.1-4;Parent=rna-NM_025642.1;Dbxref=GeneID:66578,GenBank:NM_025642.1,MGI:MGI:1913828;gbkey=mRNA;gene=Mis18a;product=MIS18 kinetochore protein A;tag=RefSeq Select;transcript_id=NM_025642.1;extra_copy_number=0
CM058256.1	Liftoff	exon	88733538	88733660	.	-	.	ID=exon-NM_025642.1-3;Parent=rna-NM_025642.1;Dbxref=GeneID:66578,GenBank:NM_025642.1,MGI:MGI:1913828;gbkey=mRNA;gene=Mis18a;product=MIS18 kinetochore protein A;tag=RefSeq Select;transcript_id=NM_025642.1;extra_copy_number=0
CM058256.1	Liftoff	exon	88738197	88738263	.	-	.	ID=exon-NM_025642.1-2;Parent=rna-NM_025642.1;Dbxref=GeneID:66578,GenBank:NM_025642.1,MGI:MGI:1913828;gbkey=mRNA;gene=Mis18a;product=MIS18 kinetochore protein A;tag=RefSeq Select;transcript_id=NM_025642.1;extra_copy_number=0
CM058256.1	Liftoff	exon	88738930	88739275	.	-	.	ID=exon-NM_025642.1-1;Parent=rna-NM_025642.1;Dbxref=GeneID:66578,GenBank:NM_025642.1,MGI:MGI:1913828;gbkey=mRNA;gene=Mis18a;product=MIS18 kinetochore protein A;tag=RefSeq Select;transcript_id=NM_025642.1;extra_copy_number=0
CM058256.1	Liftoff	CDS	88731800	88731880	.	-	.	ID=cds-NP_079918.1;Parent=rna-NM_025642.1;Dbxref=CCDS:CCDS28316.1,GeneID:66578,GenBank:NP_079918.1,MGI:MGI:1913828;Name=NP_079918.1;gbkey=CDS;gene=Mis18a;product=protein Mis18-alpha;protein_id=NP_079918.1;tag=RefSeq Select;extra_copy_number=0
CM058256.1	Liftoff	CDS	88732556	88732652	.	-	.	ID=cds-NP_079918.1;Parent=rna-NM_025642.1;Dbxref=CCDS:CCDS28316.1,GeneID:66578,GenBank:NP_079918.1,MGI:MGI:1913828;Name=NP_079918.1;gbkey=CDS;gene=Mis18a;product=protein Mis18-alpha;protein_id=NP_079918.1;tag=RefSeq Select;extra_copy_number=0
CM058256.1	Liftoff	CDS	88733538	88733660	.	-	.	ID=cds-NP_079918.1;Parent=rna-NM_025642.1;Dbxref=CCDS:CCDS28316.1,GeneID:66578,GenBank:NP_079918.1,MGI:MGI:1913828;Name=NP_079918.1;gbkey=CDS;gene=Mis18a;product=protein Mis18-alpha;protein_id=NP_079918.1;tag=RefSeq Select;extra_copy_number=0
CM058256.1	Liftoff	CDS	88738197	88738263	.	-	.	ID=cds-NP_079918.1;Parent=rna-NM_025642.1;Dbxref=CCDS:CCDS28316.1,GeneID:66578,GenBank:NP_079918.1,MGI:MGI:1913828;Name=NP_079918.1;gbkey=CDS;gene=Mis18a;product=protein Mis18-alpha;protein_id=NP_079918.1;tag=RefSeq Select;extra_copy_number=0
CM058256.1	Liftoff	CDS	88738930	88739176	.	-	.	ID=cds-NP_079918.1;Parent=rna-NM_025642.1;Dbxref=CCDS:CCDS28316.1,GeneID:66578,GenBank:NP_079918.1,MGI:MGI:1913828;Name=NP_079918.1;gbkey=CDS;gene=Mis18a;product=protein Mis18-alpha;protein_id=NP_079918.1;tag=RefSeq Select;extra_copy_number=0
CM058256.1	Liftoff	gene	88739409	88741864	.	+	.	ID=gene-Gm17518;Dbxref=GeneID:100503390,MGI:MGI:4937152;Name=Gm17518;description=predicted gene%2C 17518;gbkey=Gene;gene=Gm17518;gene_biotype=lncRNA;coverage=1.0;sequence_ID=1.0;extra_copy_number=0;copy_num_ID=gene-Gm17518_0
CM058256.1	Liftoff	lnc_RNA	88739409	88741864	.	+	.	ID=rna-NR_175393.1;Parent=gene-Gm17518;Dbxref=GeneID:100503390,GenBank:NR_175393.1,MGI:MGI:4937152;Name=NR_175393.1;gbkey=ncRNA;gene=Gm17518;product=predicted gene%2C 17518%2C transcript variant 1;transcript_id=NR_175393.1;extra_copy_number=0
CM058256.1	Liftoff	exon	88739409	88739960	.	+	.	ID=exon-NR_175393.1-1;Parent=rna-NR_175393.1;Dbxref=GeneID:100503390,GenBank:NR_175393.1,MGI:MGI:4937152;gbkey=ncRNA;gene=Gm17518;product=predicted gene%2C 17518%2C transcript variant 1;transcript_id=NR_175393.1;extra_copy_number=0
CM058256.1	Liftoff	exon	88740224	88740466	.	+	.	ID=exon-NR_175393.1-2;Parent=rna-NR_175393.1;Dbxref=GeneID:100503390,GenBank:NR_175393.1,MGI:MGI:4937152;gbkey=ncRNA;gene=Gm17518;product=predicted gene%2C 17518%2C transcript variant 1;transcript_id=NR_175393.1;extra_copy_number=0
CM058256.1	Liftoff	exon	88740987	88741864	.	+	.	ID=exon-NR_175393.1-3;Parent=rna-NR_175393.1;Dbxref=GeneID:100503390,GenBank:NR_175393.1,MGI:MGI:4937152;gbkey=ncRNA;gene=Gm17518;product=predicted gene%2C 17518%2C transcript variant 1;transcript_id=NR_175393.1;extra_copy_number=0
CM058256.1	Liftoff	lnc_RNA	88739409	88741864	.	+	.	ID=rna-NR_175394.1;Parent=gene-Gm17518;Dbxref=GeneID:100503390,GenBank:NR_175394.1,MGI:MGI:4937152;Name=NR_175394.1;gbkey=ncRNA;gene=Gm17518;product=predicted gene%2C 17518%2C transcript variant 2;transcript_id=NR_175394.1;extra_copy_number=0
CM058256.1	Liftoff	exon	88739409	88739575	.	+	.	ID=exon-NR_175394.1-1;Parent=rna-NR_175394.1;Dbxref=GeneID:100503390,GenBank:NR_175394.1,MGI:MGI:4937152;gbkey=ncRNA;gene=Gm17518;product=predicted gene%2C 17518%2C transcript variant 2;transcript_id=NR_175394.1;extra_copy_number=0
CM058256.1	Liftoff	exon	88740224	88740466	.	+	.	ID=exon-NR_175394.1-2;Parent=rna-NR_175394.1;Dbxref=GeneID:100503390,GenBank:NR_175394.1,MGI:MGI:4937152;gbkey=ncRNA;gene=Gm17518;product=predicted gene%2C 17518%2C transcript variant 2;transcript_id=NR_175394.1;extra_copy_number=0
CM058256.1	Liftoff	exon	88741048	88741864	.	+	.	ID=exon-NR_175394.1-3;Parent=rna-NR_175394.1;Dbxref=GeneID:100503390,GenBank:NR_175394.1,MGI:MGI:4937152;gbkey=ncRNA;gene=Gm17518;product=predicted gene%2C 17518%2C transcript variant 2;transcript_id=NR_175394.1;extra_copy_number=0
CM058256.1	Liftoff	lnc_RNA	88739409	88741864	.	+	.	ID=rna-NR_175395.1;Parent=gene-Gm17518;Dbxref=GeneID:100503390,GenBank:NR_175395.1,MGI:MGI:4937152;Name=NR_175395.1;gbkey=ncRNA;gene=Gm17518;product=predicted gene%2C 17518%2C transcript variant 3;transcript_id=NR_175395.1;extra_copy_number=0
CM058256.1	Liftoff	exon	88739409	88739575	.	+	.	ID=exon-NR_175395.1-1;Parent=rna-NR_175395.1;Dbxref=GeneID:100503390,GenBank:NR_175395.1,MGI:MGI:4937152;gbkey=ncRNA;gene=Gm17518;product=predicted gene%2C 17518%2C transcript variant 3;transcript_id=NR_175395.1;extra_copy_number=0
CM058256.1	Liftoff	exon	88740224	88740466	.	+	.	ID=exon-NR_175395.1-2;Parent=rna-NR_175395.1;Dbxref=GeneID:100503390,GenBank:NR_175395.1,MGI:MGI:4937152;gbkey=ncRNA;gene=Gm17518;product=predicted gene%2C 17518%2C transcript variant 3;transcript_id=NR_175395.1;extra_copy_number=0
CM058256.1	Liftoff	exon	88740987	88741864	.	+	.	ID=exon-NR_175395.1-3;Parent=rna-NR_175395.1;Dbxref=GeneID:100503390,GenBank:NR_175395.1,MGI:MGI:4937152;gbkey=ncRNA;gene=Gm17518;product=predicted gene%2C 17518%2C transcript variant 3;transcript_id=NR_175395.1;extra_copy_number=0
CM058256.1	Liftoff	gene	88750111	88761694	.	+	.	ID=gene-Mrap;Dbxref=GeneID:77037,MGI:MGI:1924287;Name=Mrap;description=melanocortin 2 receptor accessory protein;gbkey=Gene;gene=Mrap;gene_biotype=protein_coding;gene_synonym=1110025G12Rik,C21ORF61,Falp,ORF61;coverage=1.0;sequence_ID=1.0;valid_ORFs=1;extra_copy_number=0;copy_num_ID=gene-Mrap_0
CM058256.1	Liftoff	mRNA	88750111	88761694	.	+	.	ID=rna-NM_029844.4;Parent=gene-Mrap;Dbxref=GeneID:77037,GenBank:NM_029844.4,MGI:MGI:1924287;Name=NM_029844.4;gbkey=mRNA;gene=Mrap;product=melanocortin 2 receptor accessory protein%2C transcript variant 1;tag=RefSeq Select;transcript_id=NM_029844.4;matches_ref_protein=True;valid_ORF=True;extra_copy_number=0
CM058256.1	Liftoff	exon	88750111	88750573	.	+	.	ID=exon-NM_029844.4-1;Parent=rna-NM_029844.4;Dbxref=GeneID:77037,GenBank:NM_029844.4,MGI:MGI:1924287;gbkey=mRNA;gene=Mrap;product=melanocortin 2 receptor accessory protein%2C transcript variant 1;tag=RefSeq Select;transcript_id=NM_029844.4;extra_copy_number=0
CM058256.1	Liftoff	exon	88759433	88759532	.	+	.	ID=exon-NM_029844.4-2;Parent=rna-NM_029844.4;Dbxref=GeneID:77037,GenBank:NM_029844.4,MGI:MGI:1924287;gbkey=mRNA;gene=Mrap;product=melanocortin 2 receptor accessory protein%2C transcript variant 1;tag=RefSeq Select;transcript_id=NM_029844.4;extra_copy_number=0
CM058256.1	Liftoff	exon	88761140	88761694	.	+	.	ID=exon-NM_029844.4-3;Parent=rna-NM_029844.4;Dbxref=GeneID:77037,GenBank:NM_029844.4,MGI:MGI:1924287;gbkey=mRNA;gene=Mrap;product=melanocortin 2 receptor accessory protein%2C transcript variant 1;tag=RefSeq Select;transcript_id=NM_029844.4;extra_copy_number=0
CM058256.1	Liftoff	CDS	88750468	88750573	.	+	.	ID=cds-NP_084120.1;Parent=rna-NM_029844.4;Dbxref=CCDS:CCDS28317.1,GeneID:77037,GenBank:NP_084120.1,MGI:MGI:1924287;Name=NP_084120.1;gbkey=CDS;gene=Mrap;product=melanocortin-2 receptor accessory protein;protein_id=NP_084120.1;tag=RefSeq Select;extra_copy_number=0
CM058256.1	Liftoff	CDS	88759433	88759532	.	+	.	ID=cds-NP_084120.1;Parent=rna-NM_029844.4;Dbxref=CCDS:CCDS28317.1,GeneID:77037,GenBank:NP_084120.1,MGI:MGI:1924287;Name=NP_084120.1;gbkey=CDS;gene=Mrap;product=melanocortin-2 receptor accessory protein;protein_id=NP_084120.1;tag=RefSeq Select;extra_copy_number=0
CM058256.1	Liftoff	CDS	88761140	88761317	.	+	.	ID=cds-NP_084120.1;Parent=rna-NM_029844.4;Dbxref=CCDS:CCDS28317.1,GeneID:77037,GenBank:NP_084120.1,MGI:MGI:1924287;Name=NP_084120.1;gbkey=CDS;gene=Mrap;product=melanocortin-2 receptor accessory protein;protein_id=NP_084120.1;tag=RefSeq Select;extra_copy_number=0
CM058256.1	Liftoff	transcript	88750111	88761694	.	+	.	ID=rna-NR_155757.1;Parent=gene-Mrap;Dbxref=GeneID:77037,GenBank:NR_155757.1,MGI:MGI:1924287;Name=NR_155757.1;gbkey=misc_RNA;gene=Mrap;product=melanocortin 2 receptor accessory protein%2C transcript variant 2;transcript_id=NR_155757.1;extra_copy_number=0
CM058256.1	Liftoff	exon	88750111	88750573	.	+	.	ID=exon-NR_155757.1-1;Parent=rna-NR_155757.1;Dbxref=GeneID:77037,GenBank:NR_155757.1,MGI:MGI:1924287;gbkey=misc_RNA;gene=Mrap;product=melanocortin 2 receptor accessory protein%2C transcript variant 2;transcript_id=NR_155757.1;extra_copy_number=0
CM058256.1	Liftoff	exon	88759284	88759532	.	+	.	ID=exon-NR_155757.1-2;Parent=rna-NR_155757.1;Dbxref=GeneID:77037,GenBank:NR_155757.1,MGI:MGI:1924287;gbkey=misc_RNA;gene=Mrap;product=melanocortin 2 receptor accessory protein%2C transcript variant 2;transcript_id=NR_155757.1;extra_copy_number=0
CM058256.1	Liftoff	exon	88761140	88761694	.	+	.	ID=exon-NR_155757.1-3;Parent=rna-NR_155757.1;Dbxref=GeneID:77037,GenBank:NR_155757.1,MGI:MGI:1924287;gbkey=misc_RNA;gene=Mrap;product=melanocortin 2 receptor accessory protein%2C transcript variant 2;transcript_id=NR_155757.1;extra_copy_number=0
CM058256.1	Liftoff	transcript	88750111	88761694	.	+	.	ID=rna-NR_155758.1;Parent=gene-Mrap;Dbxref=GeneID:77037,GenBank:NR_155758.1,MGI:MGI:1924287;Name=NR_155758.1;gbkey=misc_RNA;gene=Mrap;product=melanocortin 2 receptor accessory protein%2C transcript variant 3;transcript_id=NR_155758.1;extra_copy_number=0
CM058256.1	Liftoff	exon	88750111	88750573	.	+	.	ID=exon-NR_155758.1-1;Parent=rna-NR_155758.1;Dbxref=GeneID:77037,GenBank:NR_155758.1,MGI:MGI:1924287;gbkey=misc_RNA;gene=Mrap;product=melanocortin 2 receptor accessory protein%2C transcript variant 3;transcript_id=NR_155758.1;extra_copy_number=0
CM058256.1	Liftoff	exon	88758551	88758635	.	+	.	ID=exon-NR_155758.1-2;Parent=rna-NR_155758.1;Dbxref=GeneID:77037,GenBank:NR_155758.1,MGI:MGI:1924287;gbkey=misc_RNA;gene=Mrap;product=melanocortin 2 receptor accessory protein%2C transcript variant 3;transcript_id=NR_155758.1;extra_copy_number=0
CM058256.1	Liftoff	exon	88759433	88759532	.	+	.	ID=exon-NR_155758.1-3;Parent=rna-NR_155758.1;Dbxref=GeneID:77037,GenBank:NR_155758.1,MGI:MGI:1924287;gbkey=misc_RNA;gene=Mrap;product=melanocortin 2 receptor accessory protein%2C transcript variant 3;transcript_id=NR_155758.1;extra_copy_number=0
CM058256.1	Liftoff	exon	88761140	88761694	.	+	.	ID=exon-NR_155758.1-4;Parent=rna-NR_155758.1;Dbxref=GeneID:77037,GenBank:NR_155758.1,MGI:MGI:1924287;gbkey=misc_RNA;gene=Mrap;product=melanocortin 2 receptor accessory protein%2C transcript variant 3;transcript_id=NR_155758.1;extra_copy_number=0
CM058256.1	Liftoff	gene	88763436	88822336	.	-	.	ID=gene-Urb1;Dbxref=GeneID:207932,MGI:MGI:2146468;Name=Urb1;description=URB1 ribosome biogenesis 1 homolog (S. cerevisiae);gbkey=Gene;gene=Urb1;gene_biotype=protein_coding;gene_synonym=4921511H13Rik,5730405K23Rik,mKIAA0539;coverage=1.0;sequence_ID=1.0;valid_ORFs=2;extra_copy_number=0;copy_num_ID=gene-Urb1_0
CM058256.1	Liftoff	mRNA	88763436	88822325	.	-	.	ID=rna-NM_029497.1;Parent=gene-Urb1;Dbxref=GeneID:207932,GenBank:NM_029497.1,MGI:MGI:2146468;Name=NM_029497.1;gbkey=mRNA;gene=Urb1;product=URB1 ribosome biogenesis 1 homolog (S. cerevisiae);tag=RefSeq Select;transcript_id=NM_029497.1;matches_ref_protein=True;valid_ORF=True;extra_copy_number=0
CM058256.1	Liftoff	exon	88763436	88764087	.	-	.	ID=exon-NM_029497.1-39;Parent=rna-NM_029497.1;Dbxref=GeneID:207932,GenBank:NM_029497.1,MGI:MGI:2146468;gbkey=mRNA;gene=Urb1;product=URB1 ribosome biogenesis 1 homolog (S. cerevisiae);tag=RefSeq Select;transcript_id=NM_029497.1;extra_copy_number=0
CM058256.1	Liftoff	exon	88765232	88765831	.	-	.	ID=exon-NM_029497.1-38;Parent=rna-NM_029497.1;Dbxref=GeneID:207932,GenBank:NM_029497.1,MGI:MGI:2146468;gbkey=mRNA;gene=Urb1;product=URB1 ribosome biogenesis 1 homolog (S. cerevisiae);tag=RefSeq Select;transcript_id=NM_029497.1;extra_copy_number=0
CM058256.1	Liftoff	exon	88766720	88766961	.	-	.	ID=exon-NM_029497.1-37;Parent=rna-NM_029497.1;Dbxref=GeneID:207932,GenBank:NM_029497.1,MGI:MGI:2146468;gbkey=mRNA;gene=Urb1;product=URB1 ribosome biogenesis 1 homolog (S. cerevisiae);tag=RefSeq Select;transcript_id=NM_029497.1;extra_copy_number=0
CM058256.1	Liftoff	exon	88767983	88768180	.	-	.	ID=exon-NM_029497.1-36;Parent=rna-NM_029497.1;Dbxref=GeneID:207932,GenBank:NM_029497.1,MGI:MGI:2146468;gbkey=mRNA;gene=Urb1;product=URB1 ribosome biogenesis 1 homolog (S. cerevisiae);tag=RefSeq Select;transcript_id=NM_029497.1;extra_copy_number=0
CM058256.1	Liftoff	exon	88769652	88769761	.	-	.	ID=exon-NM_029497.1-35;Parent=rna-NM_029497.1;Dbxref=GeneID:207932,GenBank:NM_029497.1,MGI:MGI:2146468;gbkey=mRNA;gene=Urb1;product=URB1 ribosome biogenesis 1 homolog (S. cerevisiae);tag=RefSeq Select;transcript_id=NM_029497.1;extra_copy_number=0
CM058256.1	Liftoff	exon	88771708	88771851	.	-	.	ID=exon-NM_029497.1-34;Parent=rna-NM_029497.1;Dbxref=GeneID:207932,GenBank:NM_029497.1,MGI:MGI:2146468;gbkey=mRNA;gene=Urb1;product=URB1 ribosome biogenesis 1 homolog (S. cerevisiae);tag=RefSeq Select;transcript_id=NM_029497.1;extra_copy_number=0
CM058256.1	Liftoff	exon	88772300	88772406	.	-	.	ID=exon-NM_029497.1-33;Parent=rna-NM_029497.1;Dbxref=GeneID:207932,GenBank:NM_029497.1,MGI:MGI:2146468;gbkey=mRNA;gene=Urb1;product=URB1 ribosome biogenesis 1 homolog (S. cerevisiae);tag=RefSeq Select;transcript_id=NM_029497.1;extra_copy_number=0
CM058256.1	Liftoff	exon	88773532	88773643	.	-	.	ID=exon-NM_029497.1-32;Parent=rna-NM_029497.1;Dbxref=GeneID:207932,GenBank:NM_029497.1,MGI:MGI:2146468;gbkey=mRNA;gene=Urb1;product=URB1 ribosome biogenesis 1 homolog (S. cerevisiae);tag=RefSeq Select;transcript_id=NM_029497.1;extra_copy_number=0
CM058256.1	Liftoff	exon	88774176	88774336	.	-	.	ID=exon-NM_029497.1-31;Parent=rna-NM_029497.1;Dbxref=GeneID:207932,GenBank:NM_029497.1,MGI:MGI:2146468;gbkey=mRNA;gene=Urb1;product=URB1 ribosome biogenesis 1 homolog (S. cerevisiae);tag=RefSeq Select;transcript_id=NM_029497.1;extra_copy_number=0
CM058256.1	Liftoff	exon	88778564	88778672	.	-	.	ID=exon-NM_029497.1-30;Parent=rna-NM_029497.1;Dbxref=GeneID:207932,GenBank:NM_029497.1,MGI:MGI:2146468;gbkey=mRNA;gene=Urb1;product=URB1 ribosome biogenesis 1 homolog (S. cerevisiae);tag=RefSeq Select;transcript_id=NM_029497.1;extra_copy_number=0
CM058256.1	Liftoff	exon	88778926	88779097	.	-	.	ID=exon-NM_029497.1-29;Parent=rna-NM_029497.1;Dbxref=GeneID:207932,GenBank:NM_029497.1,MGI:MGI:2146468;gbkey=mRNA;gene=Urb1;product=URB1 ribosome biogenesis 1 homolog (S. cerevisiae);tag=RefSeq Select;transcript_id=NM_029497.1;extra_copy_number=0
CM058256.1	Liftoff	exon	88779940	88780003	.	-	.	ID=exon-NM_029497.1-28;Parent=rna-NM_029497.1;Dbxref=GeneID:207932,GenBank:NM_029497.1,MGI:MGI:2146468;gbkey=mRNA;gene=Urb1;product=URB1 ribosome biogenesis 1 homolog (S. cerevisiae);tag=RefSeq Select;transcript_id=NM_029497.1;extra_copy_number=0
CM058256.1	Liftoff	exon	88780111	88780221	.	-	.	ID=exon-NM_029497.1-27;Parent=rna-NM_029497.1;Dbxref=GeneID:207932,GenBank:NM_029497.1,MGI:MGI:2146468;gbkey=mRNA;gene=Urb1;product=URB1 ribosome biogenesis 1 homolog (S. cerevisiae);tag=RefSeq Select;transcript_id=NM_029497.1;extra_copy_number=0
CM058256.1	Liftoff	exon	88781297	88781490	.	-	.	ID=exon-NM_029497.1-26;Parent=rna-NM_029497.1;Dbxref=GeneID:207932,GenBank:NM_029497.1,MGI:MGI:2146468;gbkey=mRNA;gene=Urb1;product=URB1 ribosome biogenesis 1 homolog (S. cerevisiae);tag=RefSeq Select;transcript_id=NM_029497.1;extra_copy_number=0
CM058256.1	Liftoff	exon	88783378	88783436	.	-	.	ID=exon-NM_029497.1-25;Parent=rna-NM_029497.1;Dbxref=GeneID:207932,GenBank:NM_029497.1,MGI:MGI:2146468;gbkey=mRNA;gene=Urb1;product=URB1 ribosome biogenesis 1 homolog (S. cerevisiae);tag=RefSeq Select;transcript_id=NM_029497.1;extra_copy_number=0
CM058256.1	Liftoff	exon	88784489	88784675	.	-	.	ID=exon-NM_029497.1-24;Parent=rna-NM_029497.1;Dbxref=GeneID:207932,GenBank:NM_029497.1,MGI:MGI:2146468;gbkey=mRNA;gene=Urb1;product=URB1 ribosome biogenesis 1 homolog (S. cerevisiae);tag=RefSeq Select;transcript_id=NM_029497.1;extra_copy_number=0
CM058256.1	Liftoff	exon	88785173	88785371	.	-	.	ID=exon-NM_029497.1-23;Parent=rna-NM_029497.1;Dbxref=GeneID:207932,GenBank:NM_029497.1,MGI:MGI:2146468;gbkey=mRNA;gene=Urb1;product=URB1 ribosome biogenesis 1 homolog (S. cerevisiae);tag=RefSeq Select;transcript_id=NM_029497.1;extra_copy_number=0
CM058256.1	Liftoff	exon	88785958	88786810	.	-	.	ID=exon-NM_029497.1-22;Parent=rna-NM_029497.1;Dbxref=GeneID:207932,GenBank:NM_029497.1,MGI:MGI:2146468;gbkey=mRNA;gene=Urb1;product=URB1 ribosome biogenesis 1 homolog (S. cerevisiae);tag=RefSeq Select;transcript_id=NM_029497.1;extra_copy_number=0
CM058256.1	Liftoff	exon	88788034	88788213	.	-	.	ID=exon-NM_029497.1-21;Parent=rna-NM_029497.1;Dbxref=GeneID:207932,GenBank:NM_029497.1,MGI:MGI:2146468;gbkey=mRNA;gene=Urb1;product=URB1 ribosome biogenesis 1 homolog (S. cerevisiae);tag=RefSeq Select;transcript_id=NM_029497.1;extra_copy_number=0
CM058256.1	Liftoff	exon	88789263	88789481	.	-	.	ID=exon-NM_029497.1-20;Parent=rna-NM_029497.1;Dbxref=GeneID:207932,GenBank:NM_029497.1,MGI:MGI:2146468;gbkey=mRNA;gene=Urb1;product=URB1 ribosome biogenesis 1 homolog (S. cerevisiae);tag=RefSeq Select;transcript_id=NM_029497.1;extra_copy_number=0
CM058256.1	Liftoff	exon	88790957	88791150	.	-	.	ID=exon-NM_029497.1-19;Parent=rna-NM_029497.1;Dbxref=GeneID:207932,GenBank:NM_029497.1,MGI:MGI:2146468;gbkey=mRNA;gene=Urb1;product=URB1 ribosome biogenesis 1 homolog (S. cerevisiae);tag=RefSeq Select;transcript_id=NM_029497.1;extra_copy_number=0
CM058256.1	Liftoff	exon	88792112	88792282	.	-	.	ID=exon-NM_029497.1-18;Parent=rna-NM_029497.1;Dbxref=GeneID:207932,GenBank:NM_029497.1,MGI:MGI:2146468;gbkey=mRNA;gene=Urb1;product=URB1 ribosome biogenesis 1 homolog (S. cerevisiae);tag=RefSeq Select;transcript_id=NM_029497.1;extra_copy_number=0
CM058256.1	Liftoff	exon	88793420	88793558	.	-	.	ID=exon-NM_029497.1-17;Parent=rna-NM_029497.1;Dbxref=GeneID:207932,GenBank:NM_029497.1,MGI:MGI:2146468;gbkey=mRNA;gene=Urb1;product=URB1 ribosome biogenesis 1 homolog (S. cerevisiae);tag=RefSeq Select;transcript_id=NM_029497.1;extra_copy_number=0
CM058256.1	Liftoff	exon	88793966	88794082	.	-	.	ID=exon-NM_029497.1-16;Parent=rna-NM_029497.1;Dbxref=GeneID:207932,GenBank:NM_029497.1,MGI:MGI:2146468;gbkey=mRNA;gene=Urb1;product=URB1 ribosome biogenesis 1 homolog (S. cerevisiae);tag=RefSeq Select;transcript_id=NM_029497.1;extra_copy_number=0
CM058256.1	Liftoff	exon	88795185	88795304	.	-	.	ID=exon-NM_029497.1-15;Parent=rna-NM_029497.1;Dbxref=GeneID:207932,GenBank:NM_029497.1,MGI:MGI:2146468;gbkey=mRNA;gene=Urb1;product=URB1 ribosome biogenesis 1 homolog (S. cerevisiae);tag=RefSeq Select;transcript_id=NM_029497.1;extra_copy_number=0
CM058256.1	Liftoff	exon	88798011	88798123	.	-	.	ID=exon-NM_029497.1-14;Parent=rna-NM_029497.1;Dbxref=GeneID:207932,GenBank:NM_029497.1,MGI:MGI:2146468;gbkey=mRNA;gene=Urb1;product=URB1 ribosome biogenesis 1 homolog (S. cerevisiae);tag=RefSeq Select;transcript_id=NM_029497.1;extra_copy_number=0
CM058256.1	Liftoff	exon	88799237	88799353	.	-	.	ID=exon-NM_029497.1-13;Parent=rna-NM_029497.1;Dbxref=GeneID:207932,GenBank:NM_029497.1,MGI:MGI:2146468;gbkey=mRNA;gene=Urb1;product=URB1 ribosome biogenesis 1 homolog (S. cerevisiae);tag=RefSeq Select;transcript_id=NM_029497.1;extra_copy_number=0
CM058256.1	Liftoff	exon	88799993	88800122	.	-	.	ID=exon-NM_029497.1-12;Parent=rna-NM_029497.1;Dbxref=GeneID:207932,GenBank:NM_029497.1,MGI:MGI:2146468;gbkey=mRNA;gene=Urb1;product=URB1 ribosome biogenesis 1 homolog (S. cerevisiae);tag=RefSeq Select;transcript_id=NM_029497.1;extra_copy_number=0
CM058256.1	Liftoff	exon	88800844	88801017	.	-	.	ID=exon-NM_029497.1-11;Parent=rna-NM_029497.1;Dbxref=GeneID:207932,GenBank:NM_029497.1,MGI:MGI:2146468;gbkey=mRNA;gene=Urb1;product=URB1 ribosome biogenesis 1 homolog (S. cerevisiae);tag=RefSeq Select;transcript_id=NM_029497.1;extra_copy_number=0
CM058256.1	Liftoff	exon	88802984	88803121	.	-	.	ID=exon-NM_029497.1-10;Parent=rna-NM_029497.1;Dbxref=GeneID:207932,GenBank:NM_029497.1,MGI:MGI:2146468;gbkey=mRNA;gene=Urb1;product=URB1 ribosome biogenesis 1 homolog (S. cerevisiae);tag=RefSeq Select;transcript_id=NM_029497.1;extra_copy_number=0
CM058256.1	Liftoff	exon	88804595	88804790	.	-	.	ID=exon-NM_029497.1-9;Parent=rna-NM_029497.1;Dbxref=GeneID:207932,GenBank:NM_029497.1,MGI:MGI:2146468;gbkey=mRNA;gene=Urb1;product=URB1 ribosome biogenesis 1 homolog (S. cerevisiae);tag=RefSeq Select;transcript_id=NM_029497.1;extra_copy_number=0
CM058256.1	Liftoff	exon	88807270	88807394	.	-	.	ID=exon-NM_029497.1-8;Parent=rna-NM_029497.1;Dbxref=GeneID:207932,GenBank:NM_029497.1,MGI:MGI:2146468;gbkey=mRNA;gene=Urb1;product=URB1 ribosome biogenesis 1 homolog (S. cerevisiae);tag=RefSeq Select;transcript_id=NM_029497.1;extra_copy_number=0
CM058256.1	Liftoff	exon	88808267	88808401	.	-	.	ID=exon-NM_029497.1-7;Parent=rna-NM_029497.1;Dbxref=GeneID:207932,GenBank:NM_029497.1,MGI:MGI:2146468;gbkey=mRNA;gene=Urb1;product=URB1 ribosome biogenesis 1 homolog (S. cerevisiae);tag=RefSeq Select;transcript_id=NM_029497.1;extra_copy_number=0
CM058256.1	Liftoff	exon	88809802	88809887	.	-	.	ID=exon-NM_029497.1-6;Parent=rna-NM_029497.1;Dbxref=GeneID:207932,GenBank:NM_029497.1,MGI:MGI:2146468;gbkey=mRNA;gene=Urb1;product=URB1 ribosome biogenesis 1 homolog (S. cerevisiae);tag=RefSeq Select;transcript_id=NM_029497.1;extra_copy_number=0
CM058256.1	Liftoff	exon	88811930	88812026	.	-	.	ID=exon-NM_029497.1-5;Parent=rna-NM_029497.1;Dbxref=GeneID:207932,GenBank:NM_029497.1,MGI:MGI:2146468;gbkey=mRNA;gene=Urb1;product=URB1 ribosome biogenesis 1 homolog (S. cerevisiae);tag=RefSeq Select;transcript_id=NM_029497.1;extra_copy_number=0
CM058256.1	Liftoff	exon	88815239	88815371	.	-	.	ID=exon-NM_029497.1-4;Parent=rna-NM_029497.1;Dbxref=GeneID:207932,GenBank:NM_029497.1,MGI:MGI:2146468;gbkey=mRNA;gene=Urb1;product=URB1 ribosome biogenesis 1 homolog (S. cerevisiae);tag=RefSeq Select;transcript_id=NM_029497.1;extra_copy_number=0
CM058256.1	Liftoff	exon	88816360	88816511	.	-	.	ID=exon-NM_029497.1-3;Parent=rna-NM_029497.1;Dbxref=GeneID:207932,GenBank:NM_029497.1,MGI:MGI:2146468;gbkey=mRNA;gene=Urb1;product=URB1 ribosome biogenesis 1 homolog (S. cerevisiae);tag=RefSeq Select;transcript_id=NM_029497.1;extra_copy_number=0
CM058256.1	Liftoff	exon	88817310	88817449	.	-	.	ID=exon-NM_029497.1-2;Parent=rna-NM_029497.1;Dbxref=GeneID:207932,GenBank:NM_029497.1,MGI:MGI:2146468;gbkey=mRNA;gene=Urb1;product=URB1 ribosome biogenesis 1 homolog (S. cerevisiae);tag=RefSeq Select;transcript_id=NM_029497.1;extra_copy_number=0
CM058256.1	Liftoff	exon	88822111	88822325	.	-	.	ID=exon-NM_029497.1-1;Parent=rna-NM_029497.1;Dbxref=GeneID:207932,GenBank:NM_029497.1,MGI:MGI:2146468;gbkey=mRNA;gene=Urb1;product=URB1 ribosome biogenesis 1 homolog (S. cerevisiae);tag=RefSeq Select;transcript_id=NM_029497.1;extra_copy_number=0
CM058256.1	Liftoff	CDS	88763894	88764087	.	-	.	ID=cds-NP_083773.1;Parent=rna-NM_029497.1;Dbxref=CCDS:CCDS49905.1,GeneID:207932,GenBank:NP_083773.1,MGI:MGI:2146468;Name=NP_083773.1;gbkey=CDS;gene=Urb1;product=nucleolar pre-ribosomal-associated protein 1;protein_id=NP_083773.1;tag=RefSeq Select;extra_copy_number=0
CM058256.1	Liftoff	CDS	88765232	88765831	.	-	.	ID=cds-NP_083773.1;Parent=rna-NM_029497.1;Dbxref=CCDS:CCDS49905.1,GeneID:207932,GenBank:NP_083773.1,MGI:MGI:2146468;Name=NP_083773.1;gbkey=CDS;gene=Urb1;product=nucleolar pre-ribosomal-associated protein 1;protein_id=NP_083773.1;tag=RefSeq Select;extra_copy_number=0
CM058256.1	Liftoff	CDS	88766720	88766961	.	-	.	ID=cds-NP_083773.1;Parent=rna-NM_029497.1;Dbxref=CCDS:CCDS49905.1,GeneID:207932,GenBank:NP_083773.1,MGI:MGI:2146468;Name=NP_083773.1;gbkey=CDS;gene=Urb1;product=nucleolar pre-ribosomal-associated protein 1;protein_id=NP_083773.1;tag=RefSeq Select;extra_copy_number=0
CM058256.1	Liftoff	CDS	88767983	88768180	.	-	.	ID=cds-NP_083773.1;Parent=rna-NM_029497.1;Dbxref=CCDS:CCDS49905.1,GeneID:207932,GenBank:NP_083773.1,MGI:MGI:2146468;Name=NP_083773.1;gbkey=CDS;gene=Urb1;product=nucleolar pre-ribosomal-associated protein 1;protein_id=NP_083773.1;tag=RefSeq Select;extra_copy_number=0
CM058256.1	Liftoff	CDS	88769652	88769761	.	-	.	ID=cds-NP_083773.1;Parent=rna-NM_029497.1;Dbxref=CCDS:CCDS49905.1,GeneID:207932,GenBank:NP_083773.1,MGI:MGI:2146468;Name=NP_083773.1;gbkey=CDS;gene=Urb1;product=nucleolar pre-ribosomal-associated protein 1;protein_id=NP_083773.1;tag=RefSeq Select;extra_copy_number=0
CM058256.1	Liftoff	CDS	88771708	88771851	.	-	.	ID=cds-NP_083773.1;Parent=rna-NM_029497.1;Dbxref=CCDS:CCDS49905.1,GeneID:207932,GenBank:NP_083773.1,MGI:MGI:2146468;Name=NP_083773.1;gbkey=CDS;gene=Urb1;product=nucleolar pre-ribosomal-associated protein 1;protein_id=NP_083773.1;tag=RefSeq Select;extra_copy_number=0
CM058256.1	Liftoff	CDS	88772300	88772406	.	-	.	ID=cds-NP_083773.1;Parent=rna-NM_029497.1;Dbxref=CCDS:CCDS49905.1,GeneID:207932,GenBank:NP_083773.1,MGI:MGI:2146468;Name=NP_083773.1;gbkey=CDS;gene=Urb1;product=nucleolar pre-ribosomal-associated protein 1;protein_id=NP_083773.1;tag=RefSeq Select;extra_copy_number=0
CM058256.1	Liftoff	CDS	88773532	88773643	.	-	.	ID=cds-NP_083773.1;Parent=rna-NM_029497.1;Dbxref=CCDS:CCDS49905.1,GeneID:207932,GenBank:NP_083773.1,MGI:MGI:2146468;Name=NP_083773.1;gbkey=CDS;gene=Urb1;product=nucleolar pre-ribosomal-associated protein 1;protein_id=NP_083773.1;tag=RefSeq Select;extra_copy_number=0
CM058256.1	Liftoff	CDS	88774176	88774336	.	-	.	ID=cds-NP_083773.1;Parent=rna-NM_029497.1;Dbxref=CCDS:CCDS49905.1,GeneID:207932,GenBank:NP_083773.1,MGI:MGI:2146468;Name=NP_083773.1;gbkey=CDS;gene=Urb1;product=nucleolar pre-ribosomal-associated protein 1;protein_id=NP_083773.1;tag=RefSeq Select;extra_copy_number=0
CM058256.1	Liftoff	CDS	88778564	88778672	.	-	.	ID=cds-NP_083773.1;Parent=rna-NM_029497.1;Dbxref=CCDS:CCDS49905.1,GeneID:207932,GenBank:NP_083773.1,MGI:MGI:2146468;Name=NP_083773.1;gbkey=CDS;gene=Urb1;product=nucleolar pre-ribosomal-associated protein 1;protein_id=NP_083773.1;tag=RefSeq Select;extra_copy_number=0
CM058256.1	Liftoff	CDS	88778926	88779097	.	-	.	ID=cds-NP_083773.1;Parent=rna-NM_029497.1;Dbxref=CCDS:CCDS49905.1,GeneID:207932,GenBank:NP_083773.1,MGI:MGI:2146468;Name=NP_083773.1;gbkey=CDS;gene=Urb1;product=nucleolar pre-ribosomal-associated protein 1;protein_id=NP_083773.1;tag=RefSeq Select;extra_copy_number=0
CM058256.1	Liftoff	CDS	88779940	88780003	.	-	.	ID=cds-NP_083773.1;Parent=rna-NM_029497.1;Dbxref=CCDS:CCDS49905.1,GeneID:207932,GenBank:NP_083773.1,MGI:MGI:2146468;Name=NP_083773.1;gbkey=CDS;gene=Urb1;product=nucleolar pre-ribosomal-associated protein 1;protein_id=NP_083773.1;tag=RefSeq Select;extra_copy_number=0
CM058256.1	Liftoff	CDS	88780111	88780221	.	-	.	ID=cds-NP_083773.1;Parent=rna-NM_029497.1;Dbxref=CCDS:CCDS49905.1,GeneID:207932,GenBank:NP_083773.1,MGI:MGI:2146468;Name=NP_083773.1;gbkey=CDS;gene=Urb1;product=nucleolar pre-ribosomal-associated protein 1;protein_id=NP_083773.1;tag=RefSeq Select;extra_copy_number=0
CM058256.1	Liftoff	CDS	88781297	88781490	.	-	.	ID=cds-NP_083773.1;Parent=rna-NM_029497.1;Dbxref=CCDS:CCDS49905.1,GeneID:207932,GenBank:NP_083773.1,MGI:MGI:2146468;Name=NP_083773.1;gbkey=CDS;gene=Urb1;product=nucleolar pre-ribosomal-associated protein 1;protein_id=NP_083773.1;tag=RefSeq Select;extra_copy_number=0
CM058256.1	Liftoff	CDS	88783378	88783436	.	-	.	ID=cds-NP_083773.1;Parent=rna-NM_029497.1;Dbxref=CCDS:CCDS49905.1,GeneID:207932,GenBank:NP_083773.1,MGI:MGI:2146468;Name=NP_083773.1;gbkey=CDS;gene=Urb1;product=nucleolar pre-ribosomal-associated protein 1;protein_id=NP_083773.1;tag=RefSeq Select;extra_copy_number=0
CM058256.1	Liftoff	CDS	88784489	88784675	.	-	.	ID=cds-NP_083773.1;Parent=rna-NM_029497.1;Dbxref=CCDS:CCDS49905.1,GeneID:207932,GenBank:NP_083773.1,MGI:MGI:2146468;Name=NP_083773.1;gbkey=CDS;gene=Urb1;product=nucleolar pre-ribosomal-associated protein 1;protein_id=NP_083773.1;tag=RefSeq Select;extra_copy_number=0
CM058256.1	Liftoff	CDS	88785173	88785371	.	-	.	ID=cds-NP_083773.1;Parent=rna-NM_029497.1;Dbxref=CCDS:CCDS49905.1,GeneID:207932,GenBank:NP_083773.1,MGI:MGI:2146468;Name=NP_083773.1;gbkey=CDS;gene=Urb1;product=nucleolar pre-ribosomal-associated protein 1;protein_id=NP_083773.1;tag=RefSeq Select;extra_copy_number=0
CM058256.1	Liftoff	CDS	88785958	88786810	.	-	.	ID=cds-NP_083773.1;Parent=rna-NM_029497.1;Dbxref=CCDS:CCDS49905.1,GeneID:207932,GenBank:NP_083773.1,MGI:MGI:2146468;Name=NP_083773.1;gbkey=CDS;gene=Urb1;product=nucleolar pre-ribosomal-associated protein 1;protein_id=NP_083773.1;tag=RefSeq Select;extra_copy_number=0
CM058256.1	Liftoff	CDS	88788034	88788213	.	-	.	ID=cds-NP_083773.1;Parent=rna-NM_029497.1;Dbxref=CCDS:CCDS49905.1,GeneID:207932,GenBank:NP_083773.1,MGI:MGI:2146468;Name=NP_083773.1;gbkey=CDS;gene=Urb1;product=nucleolar pre-ribosomal-associated protein 1;protein_id=NP_083773.1;tag=RefSeq Select;extra_copy_number=0
CM058256.1	Liftoff	CDS	88789263	88789481	.	-	.	ID=cds-NP_083773.1;Parent=rna-NM_029497.1;Dbxref=CCDS:CCDS49905.1,GeneID:207932,GenBank:NP_083773.1,MGI:MGI:2146468;Name=NP_083773.1;gbkey=CDS;gene=Urb1;product=nucleolar pre-ribosomal-associated protein 1;protein_id=NP_083773.1;tag=RefSeq Select;extra_copy_number=0
CM058256.1	Liftoff	CDS	88790957	88791150	.	-	.	ID=cds-NP_083773.1;Parent=rna-NM_029497.1;Dbxref=CCDS:CCDS49905.1,GeneID:207932,GenBank:NP_083773.1,MGI:MGI:2146468;Name=NP_083773.1;gbkey=CDS;gene=Urb1;product=nucleolar pre-ribosomal-associated protein 1;protein_id=NP_083773.1;tag=RefSeq Select;extra_copy_number=0
CM058256.1	Liftoff	CDS	88792112	88792282	.	-	.	ID=cds-NP_083773.1;Parent=rna-NM_029497.1;Dbxref=CCDS:CCDS49905.1,GeneID:207932,GenBank:NP_083773.1,MGI:MGI:2146468;Name=NP_083773.1;gbkey=CDS;gene=Urb1;product=nucleolar pre-ribosomal-associated protein 1;protein_id=NP_083773.1;tag=RefSeq Select;extra_copy_number=0
CM058256.1	Liftoff	CDS	88793420	88793558	.	-	.	ID=cds-NP_083773.1;Parent=rna-NM_029497.1;Dbxref=CCDS:CCDS49905.1,GeneID:207932,GenBank:NP_083773.1,MGI:MGI:2146468;Name=NP_083773.1;gbkey=CDS;gene=Urb1;product=nucleolar pre-ribosomal-associated protein 1;protein_id=NP_083773.1;tag=RefSeq Select;extra_copy_number=0
CM058256.1	Liftoff	CDS	88793966	88794082	.	-	.	ID=cds-NP_083773.1;Parent=rna-NM_029497.1;Dbxref=CCDS:CCDS49905.1,GeneID:207932,GenBank:NP_083773.1,MGI:MGI:2146468;Name=NP_083773.1;gbkey=CDS;gene=Urb1;product=nucleolar pre-ribosomal-associated protein 1;protein_id=NP_083773.1;tag=RefSeq Select;extra_copy_number=0
CM058256.1	Liftoff	CDS	88795185	88795304	.	-	.	ID=cds-NP_083773.1;Parent=rna-NM_029497.1;Dbxref=CCDS:CCDS49905.1,GeneID:207932,GenBank:NP_083773.1,MGI:MGI:2146468;Name=NP_083773.1;gbkey=CDS;gene=Urb1;product=nucleolar pre-ribosomal-associated protein 1;protein_id=NP_083773.1;tag=RefSeq Select;extra_copy_number=0
CM058256.1	Liftoff	CDS	88798011	88798123	.	-	.	ID=cds-NP_083773.1;Parent=rna-NM_029497.1;Dbxref=CCDS:CCDS49905.1,GeneID:207932,GenBank:NP_083773.1,MGI:MGI:2146468;Name=NP_083773.1;gbkey=CDS;gene=Urb1;product=nucleolar pre-ribosomal-associated protein 1;protein_id=NP_083773.1;tag=RefSeq Select;extra_copy_number=0
CM058256.1	Liftoff	CDS	88799237	88799353	.	-	.	ID=cds-NP_083773.1;Parent=rna-NM_029497.1;Dbxref=CCDS:CCDS49905.1,GeneID:207932,GenBank:NP_083773.1,MGI:MGI:2146468;Name=NP_083773.1;gbkey=CDS;gene=Urb1;product=nucleolar pre-ribosomal-associated protein 1;protein_id=NP_083773.1;tag=RefSeq Select;extra_copy_number=0
CM058256.1	Liftoff	CDS	88799993	88800122	.	-	.	ID=cds-NP_083773.1;Parent=rna-NM_029497.1;Dbxref=CCDS:CCDS49905.1,GeneID:207932,GenBank:NP_083773.1,MGI:MGI:2146468;Name=NP_083773.1;gbkey=CDS;gene=Urb1;product=nucleolar pre-ribosomal-associated protein 1;protein_id=NP_083773.1;tag=RefSeq Select;extra_copy_number=0
CM058256.1	Liftoff	CDS	88800844	88801017	.	-	.	ID=cds-NP_083773.1;Parent=rna-NM_029497.1;Dbxref=CCDS:CCDS49905.1,GeneID:207932,GenBank:NP_083773.1,MGI:MGI:2146468;Name=NP_083773.1;gbkey=CDS;gene=Urb1;product=nucleolar pre-ribosomal-associated protein 1;protein_id=NP_083773.1;tag=RefSeq Select;extra_copy_number=0
CM058256.1	Liftoff	CDS	88802984	88803121	.	-	.	ID=cds-NP_083773.1;Parent=rna-NM_029497.1;Dbxref=CCDS:CCDS49905.1,GeneID:207932,GenBank:NP_083773.1,MGI:MGI:2146468;Name=NP_083773.1;gbkey=CDS;gene=Urb1;product=nucleolar pre-ribosomal-associated protein 1;protein_id=NP_083773.1;tag=RefSeq Select;extra_copy_number=0
CM058256.1	Liftoff	CDS	88804595	88804790	.	-	.	ID=cds-NP_083773.1;Parent=rna-NM_029497.1;Dbxref=CCDS:CCDS49905.1,GeneID:207932,GenBank:NP_083773.1,MGI:MGI:2146468;Name=NP_083773.1;gbkey=CDS;gene=Urb1;product=nucleolar pre-ribosomal-associated protein 1;protein_id=NP_083773.1;tag=RefSeq Select;extra_copy_number=0
CM058256.1	Liftoff	CDS	88807270	88807394	.	-	.	ID=cds-NP_083773.1;Parent=rna-NM_029497.1;Dbxref=CCDS:CCDS49905.1,GeneID:207932,GenBank:NP_083773.1,MGI:MGI:2146468;Name=NP_083773.1;gbkey=CDS;gene=Urb1;product=nucleolar pre-ribosomal-associated protein 1;protein_id=NP_083773.1;tag=RefSeq Select;extra_copy_number=0
CM058256.1	Liftoff	CDS	88808267	88808401	.	-	.	ID=cds-NP_083773.1;Parent=rna-NM_029497.1;Dbxref=CCDS:CCDS49905.1,GeneID:207932,GenBank:NP_083773.1,MGI:MGI:2146468;Name=NP_083773.1;gbkey=CDS;gene=Urb1;product=nucleolar pre-ribosomal-associated protein 1;protein_id=NP_083773.1;tag=RefSeq Select;extra_copy_number=0
CM058256.1	Liftoff	CDS	88809802	88809887	.	-	.	ID=cds-NP_083773.1;Parent=rna-NM_029497.1;Dbxref=CCDS:CCDS49905.1,GeneID:207932,GenBank:NP_083773.1,MGI:MGI:2146468;Name=NP_083773.1;gbkey=CDS;gene=Urb1;product=nucleolar pre-ribosomal-associated protein 1;protein_id=NP_083773.1;tag=RefSeq Select;extra_copy_number=0
CM058256.1	Liftoff	CDS	88811930	88812026	.	-	.	ID=cds-NP_083773.1;Parent=rna-NM_029497.1;Dbxref=CCDS:CCDS49905.1,GeneID:207932,GenBank:NP_083773.1,MGI:MGI:2146468;Name=NP_083773.1;gbkey=CDS;gene=Urb1;product=nucleolar pre-ribosomal-associated protein 1;protein_id=NP_083773.1;tag=RefSeq Select;extra_copy_number=0
CM058256.1	Liftoff	CDS	88815239	88815371	.	-	.	ID=cds-NP_083773.1;Parent=rna-NM_029497.1;Dbxref=CCDS:CCDS49905.1,GeneID:207932,GenBank:NP_083773.1,MGI:MGI:2146468;Name=NP_083773.1;gbkey=CDS;gene=Urb1;product=nucleolar pre-ribosomal-associated protein 1;protein_id=NP_083773.1;tag=RefSeq Select;extra_copy_number=0
CM058256.1	Liftoff	CDS	88816360	88816511	.	-	.	ID=cds-NP_083773.1;Parent=rna-NM_029497.1;Dbxref=CCDS:CCDS49905.1,GeneID:207932,GenBank:NP_083773.1,MGI:MGI:2146468;Name=NP_083773.1;gbkey=CDS;gene=Urb1;product=nucleolar pre-ribosomal-associated protein 1;protein_id=NP_083773.1;tag=RefSeq Select;extra_copy_number=0
CM058256.1	Liftoff	CDS	88817310	88817449	.	-	.	ID=cds-NP_083773.1;Parent=rna-NM_029497.1;Dbxref=CCDS:CCDS49905.1,GeneID:207932,GenBank:NP_083773.1,MGI:MGI:2146468;Name=NP_083773.1;gbkey=CDS;gene=Urb1;product=nucleolar pre-ribosomal-associated protein 1;protein_id=NP_083773.1;tag=RefSeq Select;extra_copy_number=0
CM058256.1	Liftoff	CDS	88822111	88822252	.	-	.	ID=cds-NP_083773.1;Parent=rna-NM_029497.1;Dbxref=CCDS:CCDS49905.1,GeneID:207932,GenBank:NP_083773.1,MGI:MGI:2146468;Name=NP_083773.1;gbkey=CDS;gene=Urb1;product=nucleolar pre-ribosomal-associated protein 1;protein_id=NP_083773.1;tag=RefSeq Select;extra_copy_number=0
CM058256.1	Liftoff	mRNA	88763436	88822336	.	-	.	ID=rna-XM_006522977.4;Parent=gene-Urb1;Dbxref=GeneID:207932,GenBank:XM_006522977.4,MGI:MGI:2146468;Name=XM_006522977.4;gbkey=mRNA;gene=Urb1;model_evidence=Supporting evidence includes similarity to: 4 mRNAs%2C 50 ESTs%2C 1 Protein%2C 218 long SRA reads%2C and 100%25 coverage of the annotated genomic feature by RNAseq alignments%2C including 24 samples with support for all annotated introns;product=URB1 ribosome biogenesis 1 homolog (S. cerevisiae)%2C transcript variant X1;transcript_id=XM_006522977.4;matches_ref_protein=True;valid_ORF=True;extra_copy_number=0
CM058256.1	Liftoff	exon	88763436	88764087	.	-	.	ID=exon-XM_006522977.4-38;Parent=rna-XM_006522977.4;Dbxref=GeneID:207932,GenBank:XM_006522977.4,MGI:MGI:2146468;gbkey=mRNA;gene=Urb1;product=URB1 ribosome biogenesis 1 homolog (S. cerevisiae)%2C transcript variant X1;transcript_id=XM_006522977.4;extra_copy_number=0
CM058256.1	Liftoff	exon	88765232	88765831	.	-	.	ID=exon-XM_006522977.4-37;Parent=rna-XM_006522977.4;Dbxref=GeneID:207932,GenBank:XM_006522977.4,MGI:MGI:2146468;gbkey=mRNA;gene=Urb1;product=URB1 ribosome biogenesis 1 homolog (S. cerevisiae)%2C transcript variant X1;transcript_id=XM_006522977.4;extra_copy_number=0
CM058256.1	Liftoff	exon	88766720	88766961	.	-	.	ID=exon-XM_006522977.4-36;Parent=rna-XM_006522977.4;Dbxref=GeneID:207932,GenBank:XM_006522977.4,MGI:MGI:2146468;gbkey=mRNA;gene=Urb1;product=URB1 ribosome biogenesis 1 homolog (S. cerevisiae)%2C transcript variant X1;transcript_id=XM_006522977.4;extra_copy_number=0
CM058256.1	Liftoff	exon	88767983	88768180	.	-	.	ID=exon-XM_006522977.4-35;Parent=rna-XM_006522977.4;Dbxref=GeneID:207932,GenBank:XM_006522977.4,MGI:MGI:2146468;gbkey=mRNA;gene=Urb1;product=URB1 ribosome biogenesis 1 homolog (S. cerevisiae)%2C transcript variant X1;transcript_id=XM_006522977.4;extra_copy_number=0
CM058256.1	Liftoff	exon	88769652	88769761	.	-	.	ID=exon-XM_006522977.4-34;Parent=rna-XM_006522977.4;Dbxref=GeneID:207932,GenBank:XM_006522977.4,MGI:MGI:2146468;gbkey=mRNA;gene=Urb1;product=URB1 ribosome biogenesis 1 homolog (S. cerevisiae)%2C transcript variant X1;transcript_id=XM_006522977.4;extra_copy_number=0
CM058256.1	Liftoff	exon	88771708	88771851	.	-	.	ID=exon-XM_006522977.4-33;Parent=rna-XM_006522977.4;Dbxref=GeneID:207932,GenBank:XM_006522977.4,MGI:MGI:2146468;gbkey=mRNA;gene=Urb1;product=URB1 ribosome biogenesis 1 homolog (S. cerevisiae)%2C transcript variant X1;transcript_id=XM_006522977.4;extra_copy_number=0
CM058256.1	Liftoff	exon	88772300	88772406	.	-	.	ID=exon-XM_006522977.4-32;Parent=rna-XM_006522977.4;Dbxref=GeneID:207932,GenBank:XM_006522977.4,MGI:MGI:2146468;gbkey=mRNA;gene=Urb1;product=URB1 ribosome biogenesis 1 homolog (S. cerevisiae)%2C transcript variant X1;transcript_id=XM_006522977.4;extra_copy_number=0
CM058256.1	Liftoff	exon	88773532	88773643	.	-	.	ID=exon-XM_006522977.4-31;Parent=rna-XM_006522977.4;Dbxref=GeneID:207932,GenBank:XM_006522977.4,MGI:MGI:2146468;gbkey=mRNA;gene=Urb1;product=URB1 ribosome biogenesis 1 homolog (S. cerevisiae)%2C transcript variant X1;transcript_id=XM_006522977.4;extra_copy_number=0
CM058256.1	Liftoff	exon	88774176	88774336	.	-	.	ID=exon-XM_006522977.4-30;Parent=rna-XM_006522977.4;Dbxref=GeneID:207932,GenBank:XM_006522977.4,MGI:MGI:2146468;gbkey=mRNA;gene=Urb1;product=URB1 ribosome biogenesis 1 homolog (S. cerevisiae)%2C transcript variant X1;transcript_id=XM_006522977.4;extra_copy_number=0
CM058256.1	Liftoff	exon	88778564	88778672	.	-	.	ID=exon-XM_006522977.4-29;Parent=rna-XM_006522977.4;Dbxref=GeneID:207932,GenBank:XM_006522977.4,MGI:MGI:2146468;gbkey=mRNA;gene=Urb1;product=URB1 ribosome biogenesis 1 homolog (S. cerevisiae)%2C transcript variant X1;transcript_id=XM_006522977.4;extra_copy_number=0
CM058256.1	Liftoff	exon	88778926	88779097	.	-	.	ID=exon-XM_006522977.4-28;Parent=rna-XM_006522977.4;Dbxref=GeneID:207932,GenBank:XM_006522977.4,MGI:MGI:2146468;gbkey=mRNA;gene=Urb1;product=URB1 ribosome biogenesis 1 homolog (S. cerevisiae)%2C transcript variant X1;transcript_id=XM_006522977.4;extra_copy_number=0
CM058256.1	Liftoff	exon	88779940	88780003	.	-	.	ID=exon-XM_006522977.4-27;Parent=rna-XM_006522977.4;Dbxref=GeneID:207932,GenBank:XM_006522977.4,MGI:MGI:2146468;gbkey=mRNA;gene=Urb1;product=URB1 ribosome biogenesis 1 homolog (S. cerevisiae)%2C transcript variant X1;transcript_id=XM_006522977.4;extra_copy_number=0
CM058256.1	Liftoff	exon	88780111	88780221	.	-	.	ID=exon-XM_006522977.4-26;Parent=rna-XM_006522977.4;Dbxref=GeneID:207932,GenBank:XM_006522977.4,MGI:MGI:2146468;gbkey=mRNA;gene=Urb1;product=URB1 ribosome biogenesis 1 homolog (S. cerevisiae)%2C transcript variant X1;transcript_id=XM_006522977.4;extra_copy_number=0
CM058256.1	Liftoff	exon	88781297	88781490	.	-	.	ID=exon-XM_006522977.4-25;Parent=rna-XM_006522977.4;Dbxref=GeneID:207932,GenBank:XM_006522977.4,MGI:MGI:2146468;gbkey=mRNA;gene=Urb1;product=URB1 ribosome biogenesis 1 homolog (S. cerevisiae)%2C transcript variant X1;transcript_id=XM_006522977.4;extra_copy_number=0
CM058256.1	Liftoff	exon	88783378	88783436	.	-	.	ID=exon-XM_006522977.4-24;Parent=rna-XM_006522977.4;Dbxref=GeneID:207932,GenBank:XM_006522977.4,MGI:MGI:2146468;gbkey=mRNA;gene=Urb1;product=URB1 ribosome biogenesis 1 homolog (S. cerevisiae)%2C transcript variant X1;transcript_id=XM_006522977.4;extra_copy_number=0
CM058256.1	Liftoff	exon	88784489	88784675	.	-	.	ID=exon-XM_006522977.4-23;Parent=rna-XM_006522977.4;Dbxref=GeneID:207932,GenBank:XM_006522977.4,MGI:MGI:2146468;gbkey=mRNA;gene=Urb1;product=URB1 ribosome biogenesis 1 homolog (S. cerevisiae)%2C transcript variant X1;transcript_id=XM_006522977.4;extra_copy_number=0
CM058256.1	Liftoff	exon	88785173	88785371	.	-	.	ID=exon-XM_006522977.4-22;Parent=rna-XM_006522977.4;Dbxref=GeneID:207932,GenBank:XM_006522977.4,MGI:MGI:2146468;gbkey=mRNA;gene=Urb1;product=URB1 ribosome biogenesis 1 homolog (S. cerevisiae)%2C transcript variant X1;transcript_id=XM_006522977.4;extra_copy_number=0
CM058256.1	Liftoff	exon	88785958	88786810	.	-	.	ID=exon-XM_006522977.4-21;Parent=rna-XM_006522977.4;Dbxref=GeneID:207932,GenBank:XM_006522977.4,MGI:MGI:2146468;gbkey=mRNA;gene=Urb1;product=URB1 ribosome biogenesis 1 homolog (S. cerevisiae)%2C transcript variant X1;transcript_id=XM_006522977.4;extra_copy_number=0
CM058256.1	Liftoff	exon	88789263	88789481	.	-	.	ID=exon-XM_006522977.4-20;Parent=rna-XM_006522977.4;Dbxref=GeneID:207932,GenBank:XM_006522977.4,MGI:MGI:2146468;gbkey=mRNA;gene=Urb1;product=URB1 ribosome biogenesis 1 homolog (S. cerevisiae)%2C transcript variant X1;transcript_id=XM_006522977.4;extra_copy_number=0
CM058256.1	Liftoff	exon	88790957	88791150	.	-	.	ID=exon-XM_006522977.4-19;Parent=rna-XM_006522977.4;Dbxref=GeneID:207932,GenBank:XM_006522977.4,MGI:MGI:2146468;gbkey=mRNA;gene=Urb1;product=URB1 ribosome biogenesis 1 homolog (S. cerevisiae)%2C transcript variant X1;transcript_id=XM_006522977.4;extra_copy_number=0
CM058256.1	Liftoff	exon	88792112	88792282	.	-	.	ID=exon-XM_006522977.4-18;Parent=rna-XM_006522977.4;Dbxref=GeneID:207932,GenBank:XM_006522977.4,MGI:MGI:2146468;gbkey=mRNA;gene=Urb1;product=URB1 ribosome biogenesis 1 homolog (S. cerevisiae)%2C transcript variant X1;transcript_id=XM_006522977.4;extra_copy_number=0
CM058256.1	Liftoff	exon	88793420	88793558	.	-	.	ID=exon-XM_006522977.4-17;Parent=rna-XM_006522977.4;Dbxref=GeneID:207932,GenBank:XM_006522977.4,MGI:MGI:2146468;gbkey=mRNA;gene=Urb1;product=URB1 ribosome biogenesis 1 homolog (S. cerevisiae)%2C transcript variant X1;transcript_id=XM_006522977.4;extra_copy_number=0
CM058256.1	Liftoff	exon	88793966	88794082	.	-	.	ID=exon-XM_006522977.4-16;Parent=rna-XM_006522977.4;Dbxref=GeneID:207932,GenBank:XM_006522977.4,MGI:MGI:2146468;gbkey=mRNA;gene=Urb1;product=URB1 ribosome biogenesis 1 homolog (S. cerevisiae)%2C transcript variant X1;transcript_id=XM_006522977.4;extra_copy_number=0
CM058256.1	Liftoff	exon	88795185	88795304	.	-	.	ID=exon-XM_006522977.4-15;Parent=rna-XM_006522977.4;Dbxref=GeneID:207932,GenBank:XM_006522977.4,MGI:MGI:2146468;gbkey=mRNA;gene=Urb1;product=URB1 ribosome biogenesis 1 homolog (S. cerevisiae)%2C transcript variant X1;transcript_id=XM_006522977.4;extra_copy_number=0
CM058256.1	Liftoff	exon	88798011	88798123	.	-	.	ID=exon-XM_006522977.4-14;Parent=rna-XM_006522977.4;Dbxref=GeneID:207932,GenBank:XM_006522977.4,MGI:MGI:2146468;gbkey=mRNA;gene=Urb1;product=URB1 ribosome biogenesis 1 homolog (S. cerevisiae)%2C transcript variant X1;transcript_id=XM_006522977.4;extra_copy_number=0
CM058256.1	Liftoff	exon	88799237	88799353	.	-	.	ID=exon-XM_006522977.4-13;Parent=rna-XM_006522977.4;Dbxref=GeneID:207932,GenBank:XM_006522977.4,MGI:MGI:2146468;gbkey=mRNA;gene=Urb1;product=URB1 ribosome biogenesis 1 homolog (S. cerevisiae)%2C transcript variant X1;transcript_id=XM_006522977.4;extra_copy_number=0
CM058256.1	Liftoff	exon	88799993	88800122	.	-	.	ID=exon-XM_006522977.4-12;Parent=rna-XM_006522977.4;Dbxref=GeneID:207932,GenBank:XM_006522977.4,MGI:MGI:2146468;gbkey=mRNA;gene=Urb1;product=URB1 ribosome biogenesis 1 homolog (S. cerevisiae)%2C transcript variant X1;transcript_id=XM_006522977.4;extra_copy_number=0
CM058256.1	Liftoff	exon	88800844	88801017	.	-	.	ID=exon-XM_006522977.4-11;Parent=rna-XM_006522977.4;Dbxref=GeneID:207932,GenBank:XM_006522977.4,MGI:MGI:2146468;gbkey=mRNA;gene=Urb1;product=URB1 ribosome biogenesis 1 homolog (S. cerevisiae)%2C transcript variant X1;transcript_id=XM_006522977.4;extra_copy_number=0
CM058256.1	Liftoff	exon	88802984	88803121	.	-	.	ID=exon-XM_006522977.4-10;Parent=rna-XM_006522977.4;Dbxref=GeneID:207932,GenBank:XM_006522977.4,MGI:MGI:2146468;gbkey=mRNA;gene=Urb1;product=URB1 ribosome biogenesis 1 homolog (S. cerevisiae)%2C transcript variant X1;transcript_id=XM_006522977.4;extra_copy_number=0
CM058256.1	Liftoff	exon	88804595	88804790	.	-	.	ID=exon-XM_006522977.4-9;Parent=rna-XM_006522977.4;Dbxref=GeneID:207932,GenBank:XM_006522977.4,MGI:MGI:2146468;gbkey=mRNA;gene=Urb1;product=URB1 ribosome biogenesis 1 homolog (S. cerevisiae)%2C transcript variant X1;transcript_id=XM_006522977.4;extra_copy_number=0
CM058256.1	Liftoff	exon	88807270	88807394	.	-	.	ID=exon-XM_006522977.4-8;Parent=rna-XM_006522977.4;Dbxref=GeneID:207932,GenBank:XM_006522977.4,MGI:MGI:2146468;gbkey=mRNA;gene=Urb1;product=URB1 ribosome biogenesis 1 homolog (S. cerevisiae)%2C transcript variant X1;transcript_id=XM_006522977.4;extra_copy_number=0
CM058256.1	Liftoff	exon	88808267	88808401	.	-	.	ID=exon-XM_006522977.4-7;Parent=rna-XM_006522977.4;Dbxref=GeneID:207932,GenBank:XM_006522977.4,MGI:MGI:2146468;gbkey=mRNA;gene=Urb1;product=URB1 ribosome biogenesis 1 homolog (S. cerevisiae)%2C transcript variant X1;transcript_id=XM_006522977.4;extra_copy_number=0
CM058256.1	Liftoff	exon	88809802	88809887	.	-	.	ID=exon-XM_006522977.4-6;Parent=rna-XM_006522977.4;Dbxref=GeneID:207932,GenBank:XM_006522977.4,MGI:MGI:2146468;gbkey=mRNA;gene=Urb1;product=URB1 ribosome biogenesis 1 homolog (S. cerevisiae)%2C transcript variant X1;transcript_id=XM_006522977.4;extra_copy_number=0
CM058256.1	Liftoff	exon	88811930	88812026	.	-	.	ID=exon-XM_006522977.4-5;Parent=rna-XM_006522977.4;Dbxref=GeneID:207932,GenBank:XM_006522977.4,MGI:MGI:2146468;gbkey=mRNA;gene=Urb1;product=URB1 ribosome biogenesis 1 homolog (S. cerevisiae)%2C transcript variant X1;transcript_id=XM_006522977.4;extra_copy_number=0
CM058256.1	Liftoff	exon	88815239	88815371	.	-	.	ID=exon-XM_006522977.4-4;Parent=rna-XM_006522977.4;Dbxref=GeneID:207932,GenBank:XM_006522977.4,MGI:MGI:2146468;gbkey=mRNA;gene=Urb1;product=URB1 ribosome biogenesis 1 homolog (S. cerevisiae)%2C transcript variant X1;transcript_id=XM_006522977.4;extra_copy_number=0
CM058256.1	Liftoff	exon	88816360	88816511	.	-	.	ID=exon-XM_006522977.4-3;Parent=rna-XM_006522977.4;Dbxref=GeneID:207932,GenBank:XM_006522977.4,MGI:MGI:2146468;gbkey=mRNA;gene=Urb1;product=URB1 ribosome biogenesis 1 homolog (S. cerevisiae)%2C transcript variant X1;transcript_id=XM_006522977.4;extra_copy_number=0
CM058256.1	Liftoff	exon	88817310	88817449	.	-	.	ID=exon-XM_006522977.4-2;Parent=rna-XM_006522977.4;Dbxref=GeneID:207932,GenBank:XM_006522977.4,MGI:MGI:2146468;gbkey=mRNA;gene=Urb1;product=URB1 ribosome biogenesis 1 homolog (S. cerevisiae)%2C transcript variant X1;transcript_id=XM_006522977.4;extra_copy_number=0
CM058256.1	Liftoff	exon	88822111	88822336	.	-	.	ID=exon-XM_006522977.4-1;Parent=rna-XM_006522977.4;Dbxref=GeneID:207932,GenBank:XM_006522977.4,MGI:MGI:2146468;gbkey=mRNA;gene=Urb1;product=URB1 ribosome biogenesis 1 homolog (S. cerevisiae)%2C transcript variant X1;transcript_id=XM_006522977.4;extra_copy_number=0
CM058256.1	Liftoff	CDS	88763894	88764087	.	-	.	ID=cds-XP_006523040.1;Parent=rna-XM_006522977.4;Dbxref=GeneID:207932,GenBank:XP_006523040.1,MGI:MGI:2146468;Name=XP_006523040.1;gbkey=CDS;gene=Urb1;product=nucleolar pre-ribosomal-associated protein 1 isoform X1;protein_id=XP_006523040.1;extra_copy_number=0
CM058256.1	Liftoff	CDS	88765232	88765831	.	-	.	ID=cds-XP_006523040.1;Parent=rna-XM_006522977.4;Dbxref=GeneID:207932,GenBank:XP_006523040.1,MGI:MGI:2146468;Name=XP_006523040.1;gbkey=CDS;gene=Urb1;product=nucleolar pre-ribosomal-associated protein 1 isoform X1;protein_id=XP_006523040.1;extra_copy_number=0
CM058256.1	Liftoff	CDS	88766720	88766961	.	-	.	ID=cds-XP_006523040.1;Parent=rna-XM_006522977.4;Dbxref=GeneID:207932,GenBank:XP_006523040.1,MGI:MGI:2146468;Name=XP_006523040.1;gbkey=CDS;gene=Urb1;product=nucleolar pre-ribosomal-associated protein 1 isoform X1;protein_id=XP_006523040.1;extra_copy_number=0
CM058256.1	Liftoff	CDS	88767983	88768180	.	-	.	ID=cds-XP_006523040.1;Parent=rna-XM_006522977.4;Dbxref=GeneID:207932,GenBank:XP_006523040.1,MGI:MGI:2146468;Name=XP_006523040.1;gbkey=CDS;gene=Urb1;product=nucleolar pre-ribosomal-associated protein 1 isoform X1;protein_id=XP_006523040.1;extra_copy_number=0
CM058256.1	Liftoff	CDS	88769652	88769761	.	-	.	ID=cds-XP_006523040.1;Parent=rna-XM_006522977.4;Dbxref=GeneID:207932,GenBank:XP_006523040.1,MGI:MGI:2146468;Name=XP_006523040.1;gbkey=CDS;gene=Urb1;product=nucleolar pre-ribosomal-associated protein 1 isoform X1;protein_id=XP_006523040.1;extra_copy_number=0
CM058256.1	Liftoff	CDS	88771708	88771851	.	-	.	ID=cds-XP_006523040.1;Parent=rna-XM_006522977.4;Dbxref=GeneID:207932,GenBank:XP_006523040.1,MGI:MGI:2146468;Name=XP_006523040.1;gbkey=CDS;gene=Urb1;product=nucleolar pre-ribosomal-associated protein 1 isoform X1;protein_id=XP_006523040.1;extra_copy_number=0
CM058256.1	Liftoff	CDS	88772300	88772406	.	-	.	ID=cds-XP_006523040.1;Parent=rna-XM_006522977.4;Dbxref=GeneID:207932,GenBank:XP_006523040.1,MGI:MGI:2146468;Name=XP_006523040.1;gbkey=CDS;gene=Urb1;product=nucleolar pre-ribosomal-associated protein 1 isoform X1;protein_id=XP_006523040.1;extra_copy_number=0
CM058256.1	Liftoff	CDS	88773532	88773643	.	-	.	ID=cds-XP_006523040.1;Parent=rna-XM_006522977.4;Dbxref=GeneID:207932,GenBank:XP_006523040.1,MGI:MGI:2146468;Name=XP_006523040.1;gbkey=CDS;gene=Urb1;product=nucleolar pre-ribosomal-associated protein 1 isoform X1;protein_id=XP_006523040.1;extra_copy_number=0
CM058256.1	Liftoff	CDS	88774176	88774336	.	-	.	ID=cds-XP_006523040.1;Parent=rna-XM_006522977.4;Dbxref=GeneID:207932,GenBank:XP_006523040.1,MGI:MGI:2146468;Name=XP_006523040.1;gbkey=CDS;gene=Urb1;product=nucleolar pre-ribosomal-associated protein 1 isoform X1;protein_id=XP_006523040.1;extra_copy_number=0
CM058256.1	Liftoff	CDS	88778564	88778672	.	-	.	ID=cds-XP_006523040.1;Parent=rna-XM_006522977.4;Dbxref=GeneID:207932,GenBank:XP_006523040.1,MGI:MGI:2146468;Name=XP_006523040.1;gbkey=CDS;gene=Urb1;product=nucleolar pre-ribosomal-associated protein 1 isoform X1;protein_id=XP_006523040.1;extra_copy_number=0
CM058256.1	Liftoff	CDS	88778926	88779097	.	-	.	ID=cds-XP_006523040.1;Parent=rna-XM_006522977.4;Dbxref=GeneID:207932,GenBank:XP_006523040.1,MGI:MGI:2146468;Name=XP_006523040.1;gbkey=CDS;gene=Urb1;product=nucleolar pre-ribosomal-associated protein 1 isoform X1;protein_id=XP_006523040.1;extra_copy_number=0
CM058256.1	Liftoff	CDS	88779940	88780003	.	-	.	ID=cds-XP_006523040.1;Parent=rna-XM_006522977.4;Dbxref=GeneID:207932,GenBank:XP_006523040.1,MGI:MGI:2146468;Name=XP_006523040.1;gbkey=CDS;gene=Urb1;product=nucleolar pre-ribosomal-associated protein 1 isoform X1;protein_id=XP_006523040.1;extra_copy_number=0
CM058256.1	Liftoff	CDS	88780111	88780221	.	-	.	ID=cds-XP_006523040.1;Parent=rna-XM_006522977.4;Dbxref=GeneID:207932,GenBank:XP_006523040.1,MGI:MGI:2146468;Name=XP_006523040.1;gbkey=CDS;gene=Urb1;product=nucleolar pre-ribosomal-associated protein 1 isoform X1;protein_id=XP_006523040.1;extra_copy_number=0
CM058256.1	Liftoff	CDS	88781297	88781490	.	-	.	ID=cds-XP_006523040.1;Parent=rna-XM_006522977.4;Dbxref=GeneID:207932,GenBank:XP_006523040.1,MGI:MGI:2146468;Name=XP_006523040.1;gbkey=CDS;gene=Urb1;product=nucleolar pre-ribosomal-associated protein 1 isoform X1;protein_id=XP_006523040.1;extra_copy_number=0
CM058256.1	Liftoff	CDS	88783378	88783436	.	-	.	ID=cds-XP_006523040.1;Parent=rna-XM_006522977.4;Dbxref=GeneID:207932,GenBank:XP_006523040.1,MGI:MGI:2146468;Name=XP_006523040.1;gbkey=CDS;gene=Urb1;product=nucleolar pre-ribosomal-associated protein 1 isoform X1;protein_id=XP_006523040.1;extra_copy_number=0
CM058256.1	Liftoff	CDS	88784489	88784675	.	-	.	ID=cds-XP_006523040.1;Parent=rna-XM_006522977.4;Dbxref=GeneID:207932,GenBank:XP_006523040.1,MGI:MGI:2146468;Name=XP_006523040.1;gbkey=CDS;gene=Urb1;product=nucleolar pre-ribosomal-associated protein 1 isoform X1;protein_id=XP_006523040.1;extra_copy_number=0
CM058256.1	Liftoff	CDS	88785173	88785371	.	-	.	ID=cds-XP_006523040.1;Parent=rna-XM_006522977.4;Dbxref=GeneID:207932,GenBank:XP_006523040.1,MGI:MGI:2146468;Name=XP_006523040.1;gbkey=CDS;gene=Urb1;product=nucleolar pre-ribosomal-associated protein 1 isoform X1;protein_id=XP_006523040.1;extra_copy_number=0
CM058256.1	Liftoff	CDS	88785958	88786810	.	-	.	ID=cds-XP_006523040.1;Parent=rna-XM_006522977.4;Dbxref=GeneID:207932,GenBank:XP_006523040.1,MGI:MGI:2146468;Name=XP_006523040.1;gbkey=CDS;gene=Urb1;product=nucleolar pre-ribosomal-associated protein 1 isoform X1;protein_id=XP_006523040.1;extra_copy_number=0
CM058256.1	Liftoff	CDS	88789263	88789481	.	-	.	ID=cds-XP_006523040.1;Parent=rna-XM_006522977.4;Dbxref=GeneID:207932,GenBank:XP_006523040.1,MGI:MGI:2146468;Name=XP_006523040.1;gbkey=CDS;gene=Urb1;product=nucleolar pre-ribosomal-associated protein 1 isoform X1;protein_id=XP_006523040.1;extra_copy_number=0
CM058256.1	Liftoff	CDS	88790957	88791150	.	-	.	ID=cds-XP_006523040.1;Parent=rna-XM_006522977.4;Dbxref=GeneID:207932,GenBank:XP_006523040.1,MGI:MGI:2146468;Name=XP_006523040.1;gbkey=CDS;gene=Urb1;product=nucleolar pre-ribosomal-associated protein 1 isoform X1;protein_id=XP_006523040.1;extra_copy_number=0
CM058256.1	Liftoff	CDS	88792112	88792282	.	-	.	ID=cds-XP_006523040.1;Parent=rna-XM_006522977.4;Dbxref=GeneID:207932,GenBank:XP_006523040.1,MGI:MGI:2146468;Name=XP_006523040.1;gbkey=CDS;gene=Urb1;product=nucleolar pre-ribosomal-associated protein 1 isoform X1;protein_id=XP_006523040.1;extra_copy_number=0
CM058256.1	Liftoff	CDS	88793420	88793558	.	-	.	ID=cds-XP_006523040.1;Parent=rna-XM_006522977.4;Dbxref=GeneID:207932,GenBank:XP_006523040.1,MGI:MGI:2146468;Name=XP_006523040.1;gbkey=CDS;gene=Urb1;product=nucleolar pre-ribosomal-associated protein 1 isoform X1;protein_id=XP_006523040.1;extra_copy_number=0
CM058256.1	Liftoff	CDS	88793966	88794082	.	-	.	ID=cds-XP_006523040.1;Parent=rna-XM_006522977.4;Dbxref=GeneID:207932,GenBank:XP_006523040.1,MGI:MGI:2146468;Name=XP_006523040.1;gbkey=CDS;gene=Urb1;product=nucleolar pre-ribosomal-associated protein 1 isoform X1;protein_id=XP_006523040.1;extra_copy_number=0
CM058256.1	Liftoff	CDS	88795185	88795304	.	-	.	ID=cds-XP_006523040.1;Parent=rna-XM_006522977.4;Dbxref=GeneID:207932,GenBank:XP_006523040.1,MGI:MGI:2146468;Name=XP_006523040.1;gbkey=CDS;gene=Urb1;product=nucleolar pre-ribosomal-associated protein 1 isoform X1;protein_id=XP_006523040.1;extra_copy_number=0
CM058256.1	Liftoff	CDS	88798011	88798123	.	-	.	ID=cds-XP_006523040.1;Parent=rna-XM_006522977.4;Dbxref=GeneID:207932,GenBank:XP_006523040.1,MGI:MGI:2146468;Name=XP_006523040.1;gbkey=CDS;gene=Urb1;product=nucleolar pre-ribosomal-associated protein 1 isoform X1;protein_id=XP_006523040.1;extra_copy_number=0
CM058256.1	Liftoff	CDS	88799237	88799353	.	-	.	ID=cds-XP_006523040.1;Parent=rna-XM_006522977.4;Dbxref=GeneID:207932,GenBank:XP_006523040.1,MGI:MGI:2146468;Name=XP_006523040.1;gbkey=CDS;gene=Urb1;product=nucleolar pre-ribosomal-associated protein 1 isoform X1;protein_id=XP_006523040.1;extra_copy_number=0
CM058256.1	Liftoff	CDS	88799993	88800122	.	-	.	ID=cds-XP_006523040.1;Parent=rna-XM_006522977.4;Dbxref=GeneID:207932,GenBank:XP_006523040.1,MGI:MGI:2146468;Name=XP_006523040.1;gbkey=CDS;gene=Urb1;product=nucleolar pre-ribosomal-associated protein 1 isoform X1;protein_id=XP_006523040.1;extra_copy_number=0
CM058256.1	Liftoff	CDS	88800844	88801017	.	-	.	ID=cds-XP_006523040.1;Parent=rna-XM_006522977.4;Dbxref=GeneID:207932,GenBank:XP_006523040.1,MGI:MGI:2146468;Name=XP_006523040.1;gbkey=CDS;gene=Urb1;product=nucleolar pre-ribosomal-associated protein 1 isoform X1;protein_id=XP_006523040.1;extra_copy_number=0
CM058256.1	Liftoff	CDS	88802984	88803121	.	-	.	ID=cds-XP_006523040.1;Parent=rna-XM_006522977.4;Dbxref=GeneID:207932,GenBank:XP_006523040.1,MGI:MGI:2146468;Name=XP_006523040.1;gbkey=CDS;gene=Urb1;product=nucleolar pre-ribosomal-associated protein 1 isoform X1;protein_id=XP_006523040.1;extra_copy_number=0
CM058256.1	Liftoff	CDS	88804595	88804790	.	-	.	ID=cds-XP_006523040.1;Parent=rna-XM_006522977.4;Dbxref=GeneID:207932,GenBank:XP_006523040.1,MGI:MGI:2146468;Name=XP_006523040.1;gbkey=CDS;gene=Urb1;product=nucleolar pre-ribosomal-associated protein 1 isoform X1;protein_id=XP_006523040.1;extra_copy_number=0
CM058256.1	Liftoff	CDS	88807270	88807394	.	-	.	ID=cds-XP_006523040.1;Parent=rna-XM_006522977.4;Dbxref=GeneID:207932,GenBank:XP_006523040.1,MGI:MGI:2146468;Name=XP_006523040.1;gbkey=CDS;gene=Urb1;product=nucleolar pre-ribosomal-associated protein 1 isoform X1;protein_id=XP_006523040.1;extra_copy_number=0
CM058256.1	Liftoff	CDS	88808267	88808401	.	-	.	ID=cds-XP_006523040.1;Parent=rna-XM_006522977.4;Dbxref=GeneID:207932,GenBank:XP_006523040.1,MGI:MGI:2146468;Name=XP_006523040.1;gbkey=CDS;gene=Urb1;product=nucleolar pre-ribosomal-associated protein 1 isoform X1;protein_id=XP_006523040.1;extra_copy_number=0
CM058256.1	Liftoff	CDS	88809802	88809887	.	-	.	ID=cds-XP_006523040.1;Parent=rna-XM_006522977.4;Dbxref=GeneID:207932,GenBank:XP_006523040.1,MGI:MGI:2146468;Name=XP_006523040.1;gbkey=CDS;gene=Urb1;product=nucleolar pre-ribosomal-associated protein 1 isoform X1;protein_id=XP_006523040.1;extra_copy_number=0
CM058256.1	Liftoff	CDS	88811930	88812026	.	-	.	ID=cds-XP_006523040.1;Parent=rna-XM_006522977.4;Dbxref=GeneID:207932,GenBank:XP_006523040.1,MGI:MGI:2146468;Name=XP_006523040.1;gbkey=CDS;gene=Urb1;product=nucleolar pre-ribosomal-associated protein 1 isoform X1;protein_id=XP_006523040.1;extra_copy_number=0
CM058256.1	Liftoff	CDS	88815239	88815371	.	-	.	ID=cds-XP_006523040.1;Parent=rna-XM_006522977.4;Dbxref=GeneID:207932,GenBank:XP_006523040.1,MGI:MGI:2146468;Name=XP_006523040.1;gbkey=CDS;gene=Urb1;product=nucleolar pre-ribosomal-associated protein 1 isoform X1;protein_id=XP_006523040.1;extra_copy_number=0
CM058256.1	Liftoff	CDS	88816360	88816511	.	-	.	ID=cds-XP_006523040.1;Parent=rna-XM_006522977.4;Dbxref=GeneID:207932,GenBank:XP_006523040.1,MGI:MGI:2146468;Name=XP_006523040.1;gbkey=CDS;gene=Urb1;product=nucleolar pre-ribosomal-associated protein 1 isoform X1;protein_id=XP_006523040.1;extra_copy_number=0
CM058256.1	Liftoff	CDS	88817310	88817449	.	-	.	ID=cds-XP_006523040.1;Parent=rna-XM_006522977.4;Dbxref=GeneID:207932,GenBank:XP_006523040.1,MGI:MGI:2146468;Name=XP_006523040.1;gbkey=CDS;gene=Urb1;product=nucleolar pre-ribosomal-associated protein 1 isoform X1;protein_id=XP_006523040.1;extra_copy_number=0
CM058256.1	Liftoff	CDS	88822111	88822252	.	-	.	ID=cds-XP_006523040.1;Parent=rna-XM_006522977.4;Dbxref=GeneID:207932,GenBank:XP_006523040.1,MGI:MGI:2146468;Name=XP_006523040.1;gbkey=CDS;gene=Urb1;product=nucleolar pre-ribosomal-associated protein 1 isoform X1;protein_id=XP_006523040.1;extra_copy_number=0
CM058256.1	Liftoff	gene	88838634	88917572	.	+	.	ID=gene-Eva1c;Dbxref=GeneID:70967,MGI:MGI:1918217;Name=Eva1c;description=eva-1 homolog C (C. elegans);gbkey=Gene;gene=Eva1c;gene_biotype=protein_coding;gene_synonym=1700092M14Rik,4931408A02Rik,Fam176c;coverage=1.0;sequence_ID=0.999;valid_ORFs=8;extra_copy_number=0;copy_num_ID=gene-Eva1c_0
CM058256.1	Liftoff	mRNA	88838634	88917572	.	+	.	ID=rna-NM_001316760.1;Parent=gene-Eva1c;Dbxref=GeneID:70967,GenBank:NM_001316760.1,MGI:MGI:1918217;Name=NM_001316760.1;gbkey=mRNA;gene=Eva1c;product=eva-1 homolog C (C. elegans)%2C transcript variant 3;transcript_id=NM_001316760.1;matches_ref_protein=True;valid_ORF=True;extra_copy_number=0
CM058256.1	Liftoff	exon	88838634	88838891	.	+	.	ID=exon-NM_001316760.1-1;Parent=rna-NM_001316760.1;Dbxref=GeneID:70967,GenBank:NM_001316760.1,MGI:MGI:1918217;gbkey=mRNA;gene=Eva1c;product=eva-1 homolog C (C. elegans)%2C transcript variant 3;transcript_id=NM_001316760.1;extra_copy_number=0
CM058256.1	Liftoff	exon	88839741	88839900	.	+	.	ID=exon-NM_001316760.1-2;Parent=rna-NM_001316760.1;Dbxref=GeneID:70967,GenBank:NM_001316760.1,MGI:MGI:1918217;gbkey=mRNA;gene=Eva1c;product=eva-1 homolog C (C. elegans)%2C transcript variant 3;transcript_id=NM_001316760.1;extra_copy_number=0
CM058256.1	Liftoff	exon	88876262	88876414	.	+	.	ID=exon-NM_001316760.1-3;Parent=rna-NM_001316760.1;Dbxref=GeneID:70967,GenBank:NM_001316760.1,MGI:MGI:1918217;gbkey=mRNA;gene=Eva1c;product=eva-1 homolog C (C. elegans)%2C transcript variant 3;transcript_id=NM_001316760.1;extra_copy_number=0
CM058256.1	Liftoff	exon	88878181	88878377	.	+	.	ID=exon-NM_001316760.1-4;Parent=rna-NM_001316760.1;Dbxref=GeneID:70967,GenBank:NM_001316760.1,MGI:MGI:1918217;gbkey=mRNA;gene=Eva1c;product=eva-1 homolog C (C. elegans)%2C transcript variant 3;transcript_id=NM_001316760.1;extra_copy_number=0
CM058256.1	Liftoff	exon	88881492	88881615	.	+	.	ID=exon-NM_001316760.1-5;Parent=rna-NM_001316760.1;Dbxref=GeneID:70967,GenBank:NM_001316760.1,MGI:MGI:1918217;gbkey=mRNA;gene=Eva1c;product=eva-1 homolog C (C. elegans)%2C transcript variant 3;transcript_id=NM_001316760.1;extra_copy_number=0
CM058256.1	Liftoff	exon	88887965	88888117	.	+	.	ID=exon-NM_001316760.1-6;Parent=rna-NM_001316760.1;Dbxref=GeneID:70967,GenBank:NM_001316760.1,MGI:MGI:1918217;gbkey=mRNA;gene=Eva1c;product=eva-1 homolog C (C. elegans)%2C transcript variant 3;transcript_id=NM_001316760.1;extra_copy_number=0
CM058256.1	Liftoff	exon	88902458	88902601	.	+	.	ID=exon-NM_001316760.1-7;Parent=rna-NM_001316760.1;Dbxref=GeneID:70967,GenBank:NM_001316760.1,MGI:MGI:1918217;gbkey=mRNA;gene=Eva1c;product=eva-1 homolog C (C. elegans)%2C transcript variant 3;transcript_id=NM_001316760.1;extra_copy_number=0
CM058256.1	Liftoff	exon	88907028	88907105	.	+	.	ID=exon-NM_001316760.1-8;Parent=rna-NM_001316760.1;Dbxref=GeneID:70967,GenBank:NM_001316760.1,MGI:MGI:1918217;gbkey=mRNA;gene=Eva1c;product=eva-1 homolog C (C. elegans)%2C transcript variant 3;transcript_id=NM_001316760.1;extra_copy_number=0
CM058256.1	Liftoff	exon	88909822	88909911	.	+	.	ID=exon-NM_001316760.1-9;Parent=rna-NM_001316760.1;Dbxref=GeneID:70967,GenBank:NM_001316760.1,MGI:MGI:1918217;gbkey=mRNA;gene=Eva1c;product=eva-1 homolog C (C. elegans)%2C transcript variant 3;transcript_id=NM_001316760.1;extra_copy_number=0
CM058256.1	Liftoff	exon	88916567	88917572	.	+	.	ID=exon-NM_001316760.1-10;Parent=rna-NM_001316760.1;Dbxref=GeneID:70967,GenBank:NM_001316760.1,MGI:MGI:1918217;gbkey=mRNA;gene=Eva1c;product=eva-1 homolog C (C. elegans)%2C transcript variant 3;transcript_id=NM_001316760.1;extra_copy_number=0
CM058256.1	Liftoff	CDS	88878306	88878377	.	+	.	ID=cds-NP_001303689.1;Parent=rna-NM_001316760.1;Dbxref=CCDS:CCDS84261.1,GeneID:70967,GenBank:NP_001303689.1,MGI:MGI:1918217;Name=NP_001303689.1;Note=isoform 3 is encoded by transcript variant 3;gbkey=CDS;gene=Eva1c;product=protein eva-1 homolog C isoform 3;protein_id=NP_001303689.1;extra_copy_number=0
CM058256.1	Liftoff	CDS	88881492	88881615	.	+	.	ID=cds-NP_001303689.1;Parent=rna-NM_001316760.1;Dbxref=CCDS:CCDS84261.1,GeneID:70967,GenBank:NP_001303689.1,MGI:MGI:1918217;Name=NP_001303689.1;Note=isoform 3 is encoded by transcript variant 3;gbkey=CDS;gene=Eva1c;product=protein eva-1 homolog C isoform 3;protein_id=NP_001303689.1;extra_copy_number=0
CM058256.1	Liftoff	CDS	88887965	88888117	.	+	.	ID=cds-NP_001303689.1;Parent=rna-NM_001316760.1;Dbxref=CCDS:CCDS84261.1,GeneID:70967,GenBank:NP_001303689.1,MGI:MGI:1918217;Name=NP_001303689.1;Note=isoform 3 is encoded by transcript variant 3;gbkey=CDS;gene=Eva1c;product=protein eva-1 homolog C isoform 3;protein_id=NP_001303689.1;extra_copy_number=0
CM058256.1	Liftoff	CDS	88902458	88902601	.	+	.	ID=cds-NP_001303689.1;Parent=rna-NM_001316760.1;Dbxref=CCDS:CCDS84261.1,GeneID:70967,GenBank:NP_001303689.1,MGI:MGI:1918217;Name=NP_001303689.1;Note=isoform 3 is encoded by transcript variant 3;gbkey=CDS;gene=Eva1c;product=protein eva-1 homolog C isoform 3;protein_id=NP_001303689.1;extra_copy_number=0
CM058256.1	Liftoff	CDS	88907028	88907105	.	+	.	ID=cds-NP_001303689.1;Parent=rna-NM_001316760.1;Dbxref=CCDS:CCDS84261.1,GeneID:70967,GenBank:NP_001303689.1,MGI:MGI:1918217;Name=NP_001303689.1;Note=isoform 3 is encoded by transcript variant 3;gbkey=CDS;gene=Eva1c;product=protein eva-1 homolog C isoform 3;protein_id=NP_001303689.1;extra_copy_number=0
CM058256.1	Liftoff	CDS	88909822	88909911	.	+	.	ID=cds-NP_001303689.1;Parent=rna-NM_001316760.1;Dbxref=CCDS:CCDS84261.1,GeneID:70967,GenBank:NP_001303689.1,MGI:MGI:1918217;Name=NP_001303689.1;Note=isoform 3 is encoded by transcript variant 3;gbkey=CDS;gene=Eva1c;product=protein eva-1 homolog C isoform 3;protein_id=NP_001303689.1;extra_copy_number=0
CM058256.1	Liftoff	CDS	88916567	88916943	.	+	.	ID=cds-NP_001303689.1;Parent=rna-NM_001316760.1;Dbxref=CCDS:CCDS84261.1,GeneID:70967,GenBank:NP_001303689.1,MGI:MGI:1918217;Name=NP_001303689.1;Note=isoform 3 is encoded by transcript variant 3;gbkey=CDS;gene=Eva1c;product=protein eva-1 homolog C isoform 3;protein_id=NP_001303689.1;extra_copy_number=0
CM058256.1	Liftoff	mRNA	88838758	88917158	.	+	.	ID=rna-XM_017317131.1;Parent=gene-Eva1c;Dbxref=GeneID:70967,GenBank:XM_017317131.1,MGI:MGI:1918217;Name=XM_017317131.1;gbkey=mRNA;gene=Eva1c;model_evidence=Supporting evidence includes similarity to: 11 ESTs%2C 2 Proteins%2C 30 long SRA reads%2C and 100%25 coverage of the annotated genomic feature by RNAseq alignments%2C including 1 sample with support for all annotated introns;product=eva-1 homolog C (C. elegans)%2C transcript variant X2;transcript_id=XM_017317131.1;matches_ref_protein=True;valid_ORF=True;extra_copy_number=0
CM058256.1	Liftoff	exon	88838758	88838891	.	+	.	ID=exon-XM_017317131.1-1;Parent=rna-XM_017317131.1;Dbxref=GeneID:70967,GenBank:XM_017317131.1,MGI:MGI:1918217;gbkey=mRNA;gene=Eva1c;product=eva-1 homolog C (C. elegans)%2C transcript variant X2;transcript_id=XM_017317131.1;extra_copy_number=0
CM058256.1	Liftoff	exon	88839741	88839900	.	+	.	ID=exon-XM_017317131.1-2;Parent=rna-XM_017317131.1;Dbxref=GeneID:70967,GenBank:XM_017317131.1,MGI:MGI:1918217;gbkey=mRNA;gene=Eva1c;product=eva-1 homolog C (C. elegans)%2C transcript variant X2;transcript_id=XM_017317131.1;extra_copy_number=0
CM058256.1	Liftoff	exon	88878181	88878377	.	+	.	ID=exon-XM_017317131.1-3;Parent=rna-XM_017317131.1;Dbxref=GeneID:70967,GenBank:XM_017317131.1,MGI:MGI:1918217;gbkey=mRNA;gene=Eva1c;product=eva-1 homolog C (C. elegans)%2C transcript variant X2;transcript_id=XM_017317131.1;extra_copy_number=0
CM058256.1	Liftoff	exon	88881492	88881615	.	+	.	ID=exon-XM_017317131.1-4;Parent=rna-XM_017317131.1;Dbxref=GeneID:70967,GenBank:XM_017317131.1,MGI:MGI:1918217;gbkey=mRNA;gene=Eva1c;product=eva-1 homolog C (C. elegans)%2C transcript variant X2;transcript_id=XM_017317131.1;extra_copy_number=0
CM058256.1	Liftoff	exon	88887965	88888117	.	+	.	ID=exon-XM_017317131.1-5;Parent=rna-XM_017317131.1;Dbxref=GeneID:70967,GenBank:XM_017317131.1,MGI:MGI:1918217;gbkey=mRNA;gene=Eva1c;product=eva-1 homolog C (C. elegans)%2C transcript variant X2;transcript_id=XM_017317131.1;extra_copy_number=0
CM058256.1	Liftoff	exon	88902458	88902601	.	+	.	ID=exon-XM_017317131.1-6;Parent=rna-XM_017317131.1;Dbxref=GeneID:70967,GenBank:XM_017317131.1,MGI:MGI:1918217;gbkey=mRNA;gene=Eva1c;product=eva-1 homolog C (C. elegans)%2C transcript variant X2;transcript_id=XM_017317131.1;extra_copy_number=0
CM058256.1	Liftoff	exon	88907028	88907105	.	+	.	ID=exon-XM_017317131.1-7;Parent=rna-XM_017317131.1;Dbxref=GeneID:70967,GenBank:XM_017317131.1,MGI:MGI:1918217;gbkey=mRNA;gene=Eva1c;product=eva-1 homolog C (C. elegans)%2C transcript variant X2;transcript_id=XM_017317131.1;extra_copy_number=0
CM058256.1	Liftoff	exon	88909822	88909911	.	+	.	ID=exon-XM_017317131.1-8;Parent=rna-XM_017317131.1;Dbxref=GeneID:70967,GenBank:XM_017317131.1,MGI:MGI:1918217;gbkey=mRNA;gene=Eva1c;product=eva-1 homolog C (C. elegans)%2C transcript variant X2;transcript_id=XM_017317131.1;extra_copy_number=0
CM058256.1	Liftoff	exon	88916567	88917158	.	+	.	ID=exon-XM_017317131.1-9;Parent=rna-XM_017317131.1;Dbxref=GeneID:70967,GenBank:XM_017317131.1,MGI:MGI:1918217;gbkey=mRNA;gene=Eva1c;product=eva-1 homolog C (C. elegans)%2C transcript variant X2;transcript_id=XM_017317131.1;extra_copy_number=0
CM058256.1	Liftoff	CDS	88878306	88878377	.	+	.	ID=cds-XP_017172620.1;Parent=rna-XM_017317131.1;Dbxref=GeneID:70967,GenBank:XP_017172620.1,MGI:MGI:1918217;Name=XP_017172620.1;gbkey=CDS;gene=Eva1c;product=protein eva-1 homolog C isoform X2;protein_id=XP_017172620.1;extra_copy_number=0
CM058256.1	Liftoff	CDS	88881492	88881615	.	+	.	ID=cds-XP_017172620.1;Parent=rna-XM_017317131.1;Dbxref=GeneID:70967,GenBank:XP_017172620.1,MGI:MGI:1918217;Name=XP_017172620.1;gbkey=CDS;gene=Eva1c;product=protein eva-1 homolog C isoform X2;protein_id=XP_017172620.1;extra_copy_number=0
CM058256.1	Liftoff	CDS	88887965	88888117	.	+	.	ID=cds-XP_017172620.1;Parent=rna-XM_017317131.1;Dbxref=GeneID:70967,GenBank:XP_017172620.1,MGI:MGI:1918217;Name=XP_017172620.1;gbkey=CDS;gene=Eva1c;product=protein eva-1 homolog C isoform X2;protein_id=XP_017172620.1;extra_copy_number=0
CM058256.1	Liftoff	CDS	88902458	88902601	.	+	.	ID=cds-XP_017172620.1;Parent=rna-XM_017317131.1;Dbxref=GeneID:70967,GenBank:XP_017172620.1,MGI:MGI:1918217;Name=XP_017172620.1;gbkey=CDS;gene=Eva1c;product=protein eva-1 homolog C isoform X2;protein_id=XP_017172620.1;extra_copy_number=0
CM058256.1	Liftoff	CDS	88907028	88907105	.	+	.	ID=cds-XP_017172620.1;Parent=rna-XM_017317131.1;Dbxref=GeneID:70967,GenBank:XP_017172620.1,MGI:MGI:1918217;Name=XP_017172620.1;gbkey=CDS;gene=Eva1c;product=protein eva-1 homolog C isoform X2;protein_id=XP_017172620.1;extra_copy_number=0
CM058256.1	Liftoff	CDS	88909822	88909911	.	+	.	ID=cds-XP_017172620.1;Parent=rna-XM_017317131.1;Dbxref=GeneID:70967,GenBank:XP_017172620.1,MGI:MGI:1918217;Name=XP_017172620.1;gbkey=CDS;gene=Eva1c;product=protein eva-1 homolog C isoform X2;protein_id=XP_017172620.1;extra_copy_number=0
CM058256.1	Liftoff	CDS	88916567	88916943	.	+	.	ID=cds-XP_017172620.1;Parent=rna-XM_017317131.1;Dbxref=GeneID:70967,GenBank:XP_017172620.1,MGI:MGI:1918217;Name=XP_017172620.1;gbkey=CDS;gene=Eva1c;product=protein eva-1 homolog C isoform X2;protein_id=XP_017172620.1;extra_copy_number=0
CM058256.1	Liftoff	mRNA	88841997	88917158	.	+	.	ID=rna-XM_006523085.5;Parent=gene-Eva1c;Dbxref=GeneID:70967,GenBank:XM_006523085.5,MGI:MGI:1918217;Name=XM_006523085.5;gbkey=mRNA;gene=Eva1c;model_evidence=Supporting evidence includes similarity to: 12 ESTs%2C 34 long SRA reads%2C and 100%25 coverage of the annotated genomic feature by RNAseq alignments%2C including 26 samples with support for all annotated introns;product=eva-1 homolog C (C. elegans)%2C transcript variant X1;transcript_id=XM_006523085.5;matches_ref_protein=True;valid_ORF=True;extra_copy_number=0
CM058256.1	Liftoff	exon	88841997	88843350	.	+	.	ID=exon-XM_006523085.5-1;Parent=rna-XM_006523085.5;Dbxref=GeneID:70967,GenBank:XM_006523085.5,MGI:MGI:1918217;gbkey=mRNA;gene=Eva1c;product=eva-1 homolog C (C. elegans)%2C transcript variant X1;transcript_id=XM_006523085.5;extra_copy_number=0
CM058256.1	Liftoff	exon	88878181	88878377	.	+	.	ID=exon-XM_006523085.5-2;Parent=rna-XM_006523085.5;Dbxref=GeneID:70967,GenBank:XM_006523085.5,MGI:MGI:1918217;gbkey=mRNA;gene=Eva1c;product=eva-1 homolog C (C. elegans)%2C transcript variant X1;transcript_id=XM_006523085.5;extra_copy_number=0
CM058256.1	Liftoff	exon	88881495	88881615	.	+	.	ID=exon-XM_006523085.5-3;Parent=rna-XM_006523085.5;Dbxref=GeneID:70967,GenBank:XM_006523085.5,MGI:MGI:1918217;gbkey=mRNA;gene=Eva1c;product=eva-1 homolog C (C. elegans)%2C transcript variant X1;transcript_id=XM_006523085.5;extra_copy_number=0
CM058256.1	Liftoff	exon	88887965	88888117	.	+	.	ID=exon-XM_006523085.5-4;Parent=rna-XM_006523085.5;Dbxref=GeneID:70967,GenBank:XM_006523085.5,MGI:MGI:1918217;gbkey=mRNA;gene=Eva1c;product=eva-1 homolog C (C. elegans)%2C transcript variant X1;transcript_id=XM_006523085.5;extra_copy_number=0
CM058256.1	Liftoff	exon	88902458	88902601	.	+	.	ID=exon-XM_006523085.5-5;Parent=rna-XM_006523085.5;Dbxref=GeneID:70967,GenBank:XM_006523085.5,MGI:MGI:1918217;gbkey=mRNA;gene=Eva1c;product=eva-1 homolog C (C. elegans)%2C transcript variant X1;transcript_id=XM_006523085.5;extra_copy_number=0
CM058256.1	Liftoff	exon	88907028	88907105	.	+	.	ID=exon-XM_006523085.5-6;Parent=rna-XM_006523085.5;Dbxref=GeneID:70967,GenBank:XM_006523085.5,MGI:MGI:1918217;gbkey=mRNA;gene=Eva1c;product=eva-1 homolog C (C. elegans)%2C transcript variant X1;transcript_id=XM_006523085.5;extra_copy_number=0
CM058256.1	Liftoff	exon	88909822	88909911	.	+	.	ID=exon-XM_006523085.5-7;Parent=rna-XM_006523085.5;Dbxref=GeneID:70967,GenBank:XM_006523085.5,MGI:MGI:1918217;gbkey=mRNA;gene=Eva1c;product=eva-1 homolog C (C. elegans)%2C transcript variant X1;transcript_id=XM_006523085.5;extra_copy_number=0
CM058256.1	Liftoff	exon	88916567	88917158	.	+	.	ID=exon-XM_006523085.5-8;Parent=rna-XM_006523085.5;Dbxref=GeneID:70967,GenBank:XM_006523085.5,MGI:MGI:1918217;gbkey=mRNA;gene=Eva1c;product=eva-1 homolog C (C. elegans)%2C transcript variant X1;transcript_id=XM_006523085.5;extra_copy_number=0
CM058256.1	Liftoff	CDS	88843191	88843350	.	+	.	ID=cds-XP_006523148.1;Parent=rna-XM_006523085.5;Dbxref=GeneID:70967,GenBank:XP_006523148.1,MGI:MGI:1918217;Name=XP_006523148.1;gbkey=CDS;gene=Eva1c;product=protein eva-1 homolog C isoform X1;protein_id=XP_006523148.1;extra_copy_number=0
CM058256.1	Liftoff	CDS	88878181	88878377	.	+	.	ID=cds-XP_006523148.1;Parent=rna-XM_006523085.5;Dbxref=GeneID:70967,GenBank:XP_006523148.1,MGI:MGI:1918217;Name=XP_006523148.1;gbkey=CDS;gene=Eva1c;product=protein eva-1 homolog C isoform X1;protein_id=XP_006523148.1;extra_copy_number=0
CM058256.1	Liftoff	CDS	88881495	88881615	.	+	.	ID=cds-XP_006523148.1;Parent=rna-XM_006523085.5;Dbxref=GeneID:70967,GenBank:XP_006523148.1,MGI:MGI:1918217;Name=XP_006523148.1;gbkey=CDS;gene=Eva1c;product=protein eva-1 homolog C isoform X1;protein_id=XP_006523148.1;extra_copy_number=0
CM058256.1	Liftoff	CDS	88887965	88888117	.	+	.	ID=cds-XP_006523148.1;Parent=rna-XM_006523085.5;Dbxref=GeneID:70967,GenBank:XP_006523148.1,MGI:MGI:1918217;Name=XP_006523148.1;gbkey=CDS;gene=Eva1c;product=protein eva-1 homolog C isoform X1;protein_id=XP_006523148.1;extra_copy_number=0
CM058256.1	Liftoff	CDS	88902458	88902601	.	+	.	ID=cds-XP_006523148.1;Parent=rna-XM_006523085.5;Dbxref=GeneID:70967,GenBank:XP_006523148.1,MGI:MGI:1918217;Name=XP_006523148.1;gbkey=CDS;gene=Eva1c;product=protein eva-1 homolog C isoform X1;protein_id=XP_006523148.1;extra_copy_number=0
CM058256.1	Liftoff	CDS	88907028	88907105	.	+	.	ID=cds-XP_006523148.1;Parent=rna-XM_006523085.5;Dbxref=GeneID:70967,GenBank:XP_006523148.1,MGI:MGI:1918217;Name=XP_006523148.1;gbkey=CDS;gene=Eva1c;product=protein eva-1 homolog C isoform X1;protein_id=XP_006523148.1;extra_copy_number=0
CM058256.1	Liftoff	CDS	88909822	88909911	.	+	.	ID=cds-XP_006523148.1;Parent=rna-XM_006523085.5;Dbxref=GeneID:70967,GenBank:XP_006523148.1,MGI:MGI:1918217;Name=XP_006523148.1;gbkey=CDS;gene=Eva1c;product=protein eva-1 homolog C isoform X1;protein_id=XP_006523148.1;extra_copy_number=0
CM058256.1	Liftoff	CDS	88916567	88916943	.	+	.	ID=cds-XP_006523148.1;Parent=rna-XM_006523085.5;Dbxref=GeneID:70967,GenBank:XP_006523148.1,MGI:MGI:1918217;Name=XP_006523148.1;gbkey=CDS;gene=Eva1c;product=protein eva-1 homolog C isoform X1;protein_id=XP_006523148.1;extra_copy_number=0
CM058256.1	Liftoff	mRNA	88842000	88917158	.	+	.	ID=rna-XM_030249282.2;Parent=gene-Eva1c;Dbxref=GeneID:70967,GenBank:XM_030249282.2,MGI:MGI:1918217;Name=XM_030249282.2;gbkey=mRNA;gene=Eva1c;model_evidence=Supporting evidence includes similarity to: 12 ESTs%2C 28 long SRA reads%2C and 100%25 coverage of the annotated genomic feature by RNAseq alignments%2C including 19 samples with support for all annotated introns;product=eva-1 homolog C (C. elegans)%2C transcript variant X4;transcript_id=XM_030249282.2;matches_ref_protein=True;valid_ORF=True;extra_copy_number=0
CM058256.1	Liftoff	exon	88842000	88843350	.	+	.	ID=exon-XM_030249282.2-1;Parent=rna-XM_030249282.2;Dbxref=GeneID:70967,GenBank:XM_030249282.2,MGI:MGI:1918217;gbkey=mRNA;gene=Eva1c;product=eva-1 homolog C (C. elegans)%2C transcript variant X4;transcript_id=XM_030249282.2;extra_copy_number=0
CM058256.1	Liftoff	exon	88887965	88888117	.	+	.	ID=exon-XM_030249282.2-2;Parent=rna-XM_030249282.2;Dbxref=GeneID:70967,GenBank:XM_030249282.2,MGI:MGI:1918217;gbkey=mRNA;gene=Eva1c;product=eva-1 homolog C (C. elegans)%2C transcript variant X4;transcript_id=XM_030249282.2;extra_copy_number=0
CM058256.1	Liftoff	exon	88907028	88907105	.	+	.	ID=exon-XM_030249282.2-3;Parent=rna-XM_030249282.2;Dbxref=GeneID:70967,GenBank:XM_030249282.2,MGI:MGI:1918217;gbkey=mRNA;gene=Eva1c;product=eva-1 homolog C (C. elegans)%2C transcript variant X4;transcript_id=XM_030249282.2;extra_copy_number=0
CM058256.1	Liftoff	exon	88909822	88909911	.	+	.	ID=exon-XM_030249282.2-4;Parent=rna-XM_030249282.2;Dbxref=GeneID:70967,GenBank:XM_030249282.2,MGI:MGI:1918217;gbkey=mRNA;gene=Eva1c;product=eva-1 homolog C (C. elegans)%2C transcript variant X4;transcript_id=XM_030249282.2;extra_copy_number=0
CM058256.1	Liftoff	exon	88916567	88917158	.	+	.	ID=exon-XM_030249282.2-5;Parent=rna-XM_030249282.2;Dbxref=GeneID:70967,GenBank:XM_030249282.2,MGI:MGI:1918217;gbkey=mRNA;gene=Eva1c;product=eva-1 homolog C (C. elegans)%2C transcript variant X4;transcript_id=XM_030249282.2;extra_copy_number=0
CM058256.1	Liftoff	CDS	88843191	88843350	.	+	.	ID=cds-XP_030105142.1;Parent=rna-XM_030249282.2;Dbxref=GeneID:70967,GenBank:XP_030105142.1,MGI:MGI:1918217;Name=XP_030105142.1;gbkey=CDS;gene=Eva1c;product=protein eva-1 homolog C isoform X3;protein_id=XP_030105142.1;extra_copy_number=0
CM058256.1	Liftoff	CDS	88887965	88888117	.	+	.	ID=cds-XP_030105142.1;Parent=rna-XM_030249282.2;Dbxref=GeneID:70967,GenBank:XP_030105142.1,MGI:MGI:1918217;Name=XP_030105142.1;gbkey=CDS;gene=Eva1c;product=protein eva-1 homolog C isoform X3;protein_id=XP_030105142.1;extra_copy_number=0
CM058256.1	Liftoff	CDS	88907028	88907105	.	+	.	ID=cds-XP_030105142.1;Parent=rna-XM_030249282.2;Dbxref=GeneID:70967,GenBank:XP_030105142.1,MGI:MGI:1918217;Name=XP_030105142.1;gbkey=CDS;gene=Eva1c;product=protein eva-1 homolog C isoform X3;protein_id=XP_030105142.1;extra_copy_number=0
CM058256.1	Liftoff	CDS	88909822	88909911	.	+	.	ID=cds-XP_030105142.1;Parent=rna-XM_030249282.2;Dbxref=GeneID:70967,GenBank:XP_030105142.1,MGI:MGI:1918217;Name=XP_030105142.1;gbkey=CDS;gene=Eva1c;product=protein eva-1 homolog C isoform X3;protein_id=XP_030105142.1;extra_copy_number=0
CM058256.1	Liftoff	CDS	88916567	88916943	.	+	.	ID=cds-XP_030105142.1;Parent=rna-XM_030249282.2;Dbxref=GeneID:70967,GenBank:XP_030105142.1,MGI:MGI:1918217;Name=XP_030105142.1;gbkey=CDS;gene=Eva1c;product=protein eva-1 homolog C isoform X3;protein_id=XP_030105142.1;extra_copy_number=0
CM058256.1	Liftoff	mRNA	88842777	88917572	.	+	.	ID=rna-NM_001199210.2;Parent=gene-Eva1c;Dbxref=GeneID:70967,GenBank:NM_001199210.2,MGI:MGI:1918217;Name=NM_001199210.2;gbkey=mRNA;gene=Eva1c;product=eva-1 homolog C (C. elegans)%2C transcript variant 1;tag=RefSeq Select;transcript_id=NM_001199210.2;matches_ref_protein=True;valid_ORF=True;extra_copy_number=0
CM058256.1	Liftoff	exon	88842777	88843350	.	+	.	ID=exon-NM_001199210.2-1;Parent=rna-NM_001199210.2;Dbxref=GeneID:70967,GenBank:NM_001199210.2,MGI:MGI:1918217;gbkey=mRNA;gene=Eva1c;product=eva-1 homolog C (C. elegans)%2C transcript variant 1;tag=RefSeq Select;transcript_id=NM_001199210.2;extra_copy_number=0
CM058256.1	Liftoff	exon	88878181	88878377	.	+	.	ID=exon-NM_001199210.2-2;Parent=rna-NM_001199210.2;Dbxref=GeneID:70967,GenBank:NM_001199210.2,MGI:MGI:1918217;gbkey=mRNA;gene=Eva1c;product=eva-1 homolog C (C. elegans)%2C transcript variant 1;tag=RefSeq Select;transcript_id=NM_001199210.2;extra_copy_number=0
CM058256.1	Liftoff	exon	88881492	88881615	.	+	.	ID=exon-NM_001199210.2-3;Parent=rna-NM_001199210.2;Dbxref=GeneID:70967,GenBank:NM_001199210.2,MGI:MGI:1918217;gbkey=mRNA;gene=Eva1c;product=eva-1 homolog C (C. elegans)%2C transcript variant 1;tag=RefSeq Select;transcript_id=NM_001199210.2;extra_copy_number=0
CM058256.1	Liftoff	exon	88887965	88888117	.	+	.	ID=exon-NM_001199210.2-4;Parent=rna-NM_001199210.2;Dbxref=GeneID:70967,GenBank:NM_001199210.2,MGI:MGI:1918217;gbkey=mRNA;gene=Eva1c;product=eva-1 homolog C (C. elegans)%2C transcript variant 1;tag=RefSeq Select;transcript_id=NM_001199210.2;extra_copy_number=0
CM058256.1	Liftoff	exon	88902458	88902601	.	+	.	ID=exon-NM_001199210.2-5;Parent=rna-NM_001199210.2;Dbxref=GeneID:70967,GenBank:NM_001199210.2,MGI:MGI:1918217;gbkey=mRNA;gene=Eva1c;product=eva-1 homolog C (C. elegans)%2C transcript variant 1;tag=RefSeq Select;transcript_id=NM_001199210.2;extra_copy_number=0
CM058256.1	Liftoff	exon	88907028	88907105	.	+	.	ID=exon-NM_001199210.2-6;Parent=rna-NM_001199210.2;Dbxref=GeneID:70967,GenBank:NM_001199210.2,MGI:MGI:1918217;gbkey=mRNA;gene=Eva1c;product=eva-1 homolog C (C. elegans)%2C transcript variant 1;tag=RefSeq Select;transcript_id=NM_001199210.2;extra_copy_number=0
CM058256.1	Liftoff	exon	88909822	88909911	.	+	.	ID=exon-NM_001199210.2-7;Parent=rna-NM_001199210.2;Dbxref=GeneID:70967,GenBank:NM_001199210.2,MGI:MGI:1918217;gbkey=mRNA;gene=Eva1c;product=eva-1 homolog C (C. elegans)%2C transcript variant 1;tag=RefSeq Select;transcript_id=NM_001199210.2;extra_copy_number=0
CM058256.1	Liftoff	exon	88916567	88917572	.	+	.	ID=exon-NM_001199210.2-8;Parent=rna-NM_001199210.2;Dbxref=GeneID:70967,GenBank:NM_001199210.2,MGI:MGI:1918217;gbkey=mRNA;gene=Eva1c;product=eva-1 homolog C (C. elegans)%2C transcript variant 1;tag=RefSeq Select;transcript_id=NM_001199210.2;extra_copy_number=0
CM058256.1	Liftoff	CDS	88843191	88843350	.	+	.	ID=cds-NP_001186139.1;Parent=rna-NM_001199210.2;Dbxref=CCDS:CCDS57038.1,GeneID:70967,GenBank:NP_001186139.1,MGI:MGI:1918217;Name=NP_001186139.1;Note=isoform 1 precursor is encoded by transcript variant 1;gbkey=CDS;gene=Eva1c;product=protein eva-1 homolog C isoform 1 precursor;protein_id=NP_001186139.1;tag=RefSeq Select;extra_copy_number=0
CM058256.1	Liftoff	CDS	88878181	88878377	.	+	.	ID=cds-NP_001186139.1;Parent=rna-NM_001199210.2;Dbxref=CCDS:CCDS57038.1,GeneID:70967,GenBank:NP_001186139.1,MGI:MGI:1918217;Name=NP_001186139.1;Note=isoform 1 precursor is encoded by transcript variant 1;gbkey=CDS;gene=Eva1c;product=protein eva-1 homolog C isoform 1 precursor;protein_id=NP_001186139.1;tag=RefSeq Select;extra_copy_number=0
CM058256.1	Liftoff	CDS	88881492	88881615	.	+	.	ID=cds-NP_001186139.1;Parent=rna-NM_001199210.2;Dbxref=CCDS:CCDS57038.1,GeneID:70967,GenBank:NP_001186139.1,MGI:MGI:1918217;Name=NP_001186139.1;Note=isoform 1 precursor is encoded by transcript variant 1;gbkey=CDS;gene=Eva1c;product=protein eva-1 homolog C isoform 1 precursor;protein_id=NP_001186139.1;tag=RefSeq Select;extra_copy_number=0
CM058256.1	Liftoff	CDS	88887965	88888117	.	+	.	ID=cds-NP_001186139.1;Parent=rna-NM_001199210.2;Dbxref=CCDS:CCDS57038.1,GeneID:70967,GenBank:NP_001186139.1,MGI:MGI:1918217;Name=NP_001186139.1;Note=isoform 1 precursor is encoded by transcript variant 1;gbkey=CDS;gene=Eva1c;product=protein eva-1 homolog C isoform 1 precursor;protein_id=NP_001186139.1;tag=RefSeq Select;extra_copy_number=0
CM058256.1	Liftoff	CDS	88902458	88902601	.	+	.	ID=cds-NP_001186139.1;Parent=rna-NM_001199210.2;Dbxref=CCDS:CCDS57038.1,GeneID:70967,GenBank:NP_001186139.1,MGI:MGI:1918217;Name=NP_001186139.1;Note=isoform 1 precursor is encoded by transcript variant 1;gbkey=CDS;gene=Eva1c;product=protein eva-1 homolog C isoform 1 precursor;protein_id=NP_001186139.1;tag=RefSeq Select;extra_copy_number=0
CM058256.1	Liftoff	CDS	88907028	88907105	.	+	.	ID=cds-NP_001186139.1;Parent=rna-NM_001199210.2;Dbxref=CCDS:CCDS57038.1,GeneID:70967,GenBank:NP_001186139.1,MGI:MGI:1918217;Name=NP_001186139.1;Note=isoform 1 precursor is encoded by transcript variant 1;gbkey=CDS;gene=Eva1c;product=protein eva-1 homolog C isoform 1 precursor;protein_id=NP_001186139.1;tag=RefSeq Select;extra_copy_number=0
CM058256.1	Liftoff	CDS	88909822	88909911	.	+	.	ID=cds-NP_001186139.1;Parent=rna-NM_001199210.2;Dbxref=CCDS:CCDS57038.1,GeneID:70967,GenBank:NP_001186139.1,MGI:MGI:1918217;Name=NP_001186139.1;Note=isoform 1 precursor is encoded by transcript variant 1;gbkey=CDS;gene=Eva1c;product=protein eva-1 homolog C isoform 1 precursor;protein_id=NP_001186139.1;tag=RefSeq Select;extra_copy_number=0
CM058256.1	Liftoff	CDS	88916567	88916943	.	+	.	ID=cds-NP_001186139.1;Parent=rna-NM_001199210.2;Dbxref=CCDS:CCDS57038.1,GeneID:70967,GenBank:NP_001186139.1,MGI:MGI:1918217;Name=NP_001186139.1;Note=isoform 1 precursor is encoded by transcript variant 1;gbkey=CDS;gene=Eva1c;product=protein eva-1 homolog C isoform 1 precursor;protein_id=NP_001186139.1;tag=RefSeq Select;extra_copy_number=0
CM058256.1	Liftoff	mRNA	88842777	88917572	.	+	.	ID=rna-NM_001316761.1;Parent=gene-Eva1c;Dbxref=GeneID:70967,GenBank:NM_001316761.1,MGI:MGI:1918217;Name=NM_001316761.1;gbkey=mRNA;gene=Eva1c;product=eva-1 homolog C (C. elegans)%2C transcript variant 4;transcript_id=NM_001316761.1;matches_ref_protein=True;valid_ORF=True;extra_copy_number=0
CM058256.1	Liftoff	exon	88842777	88843350	.	+	.	ID=exon-NM_001316761.1-1;Parent=rna-NM_001316761.1;Dbxref=GeneID:70967,GenBank:NM_001316761.1,MGI:MGI:1918217;gbkey=mRNA;gene=Eva1c;product=eva-1 homolog C (C. elegans)%2C transcript variant 4;transcript_id=NM_001316761.1;extra_copy_number=0
CM058256.1	Liftoff	exon	88887965	88888117	.	+	.	ID=exon-NM_001316761.1-2;Parent=rna-NM_001316761.1;Dbxref=GeneID:70967,GenBank:NM_001316761.1,MGI:MGI:1918217;gbkey=mRNA;gene=Eva1c;product=eva-1 homolog C (C. elegans)%2C transcript variant 4;transcript_id=NM_001316761.1;extra_copy_number=0
CM058256.1	Liftoff	exon	88902458	88902601	.	+	.	ID=exon-NM_001316761.1-3;Parent=rna-NM_001316761.1;Dbxref=GeneID:70967,GenBank:NM_001316761.1,MGI:MGI:1918217;gbkey=mRNA;gene=Eva1c;product=eva-1 homolog C (C. elegans)%2C transcript variant 4;transcript_id=NM_001316761.1;extra_copy_number=0
CM058256.1	Liftoff	exon	88907028	88907105	.	+	.	ID=exon-NM_001316761.1-4;Parent=rna-NM_001316761.1;Dbxref=GeneID:70967,GenBank:NM_001316761.1,MGI:MGI:1918217;gbkey=mRNA;gene=Eva1c;product=eva-1 homolog C (C. elegans)%2C transcript variant 4;transcript_id=NM_001316761.1;extra_copy_number=0
CM058256.1	Liftoff	exon	88909822	88909911	.	+	.	ID=exon-NM_001316761.1-5;Parent=rna-NM_001316761.1;Dbxref=GeneID:70967,GenBank:NM_001316761.1,MGI:MGI:1918217;gbkey=mRNA;gene=Eva1c;product=eva-1 homolog C (C. elegans)%2C transcript variant 4;transcript_id=NM_001316761.1;extra_copy_number=0
CM058256.1	Liftoff	exon	88916567	88917572	.	+	.	ID=exon-NM_001316761.1-6;Parent=rna-NM_001316761.1;Dbxref=GeneID:70967,GenBank:NM_001316761.1,MGI:MGI:1918217;gbkey=mRNA;gene=Eva1c;product=eva-1 homolog C (C. elegans)%2C transcript variant 4;transcript_id=NM_001316761.1;extra_copy_number=0
CM058256.1	Liftoff	CDS	88843191	88843350	.	+	.	ID=cds-NP_001303690.1;Parent=rna-NM_001316761.1;Dbxref=CCDS:CCDS88968.1,GeneID:70967,GenBank:NP_001303690.1,MGI:MGI:1918217;Name=NP_001303690.1;Note=isoform 4 is encoded by transcript variant 4;gbkey=CDS;gene=Eva1c;product=protein eva-1 homolog C isoform 4;protein_id=NP_001303690.1;extra_copy_number=0
CM058256.1	Liftoff	CDS	88887965	88888117	.	+	.	ID=cds-NP_001303690.1;Parent=rna-NM_001316761.1;Dbxref=CCDS:CCDS88968.1,GeneID:70967,GenBank:NP_001303690.1,MGI:MGI:1918217;Name=NP_001303690.1;Note=isoform 4 is encoded by transcript variant 4;gbkey=CDS;gene=Eva1c;product=protein eva-1 homolog C isoform 4;protein_id=NP_001303690.1;extra_copy_number=0
CM058256.1	Liftoff	CDS	88902458	88902601	.	+	.	ID=cds-NP_001303690.1;Parent=rna-NM_001316761.1;Dbxref=CCDS:CCDS88968.1,GeneID:70967,GenBank:NP_001303690.1,MGI:MGI:1918217;Name=NP_001303690.1;Note=isoform 4 is encoded by transcript variant 4;gbkey=CDS;gene=Eva1c;product=protein eva-1 homolog C isoform 4;protein_id=NP_001303690.1;extra_copy_number=0
CM058256.1	Liftoff	CDS	88907028	88907105	.	+	.	ID=cds-NP_001303690.1;Parent=rna-NM_001316761.1;Dbxref=CCDS:CCDS88968.1,GeneID:70967,GenBank:NP_001303690.1,MGI:MGI:1918217;Name=NP_001303690.1;Note=isoform 4 is encoded by transcript variant 4;gbkey=CDS;gene=Eva1c;product=protein eva-1 homolog C isoform 4;protein_id=NP_001303690.1;extra_copy_number=0
CM058256.1	Liftoff	CDS	88909822	88909911	.	+	.	ID=cds-NP_001303690.1;Parent=rna-NM_001316761.1;Dbxref=CCDS:CCDS88968.1,GeneID:70967,GenBank:NP_001303690.1,MGI:MGI:1918217;Name=NP_001303690.1;Note=isoform 4 is encoded by transcript variant 4;gbkey=CDS;gene=Eva1c;product=protein eva-1 homolog C isoform 4;protein_id=NP_001303690.1;extra_copy_number=0
CM058256.1	Liftoff	CDS	88916567	88916943	.	+	.	ID=cds-NP_001303690.1;Parent=rna-NM_001316761.1;Dbxref=CCDS:CCDS88968.1,GeneID:70967,GenBank:NP_001303690.1,MGI:MGI:1918217;Name=NP_001303690.1;Note=isoform 4 is encoded by transcript variant 4;gbkey=CDS;gene=Eva1c;product=protein eva-1 homolog C isoform 4;protein_id=NP_001303690.1;extra_copy_number=0
CM058256.1	Liftoff	mRNA	88842777	88917572	.	+	.	ID=rna-NM_027627.3;Parent=gene-Eva1c;Dbxref=GeneID:70967,GenBank:NM_027627.3,MGI:MGI:1918217;Name=NM_027627.3;gbkey=mRNA;gene=Eva1c;product=eva-1 homolog C (C. elegans)%2C transcript variant 2;transcript_id=NM_027627.3;matches_ref_protein=True;valid_ORF=True;extra_copy_number=0
CM058256.1	Liftoff	exon	88842777	88843350	.	+	.	ID=exon-NM_027627.3-1;Parent=rna-NM_027627.3;Dbxref=GeneID:70967,GenBank:NM_027627.3,MGI:MGI:1918217;gbkey=mRNA;gene=Eva1c;product=eva-1 homolog C (C. elegans)%2C transcript variant 2;transcript_id=NM_027627.3;extra_copy_number=0
CM058256.1	Liftoff	exon	88878181	88878377	.	+	.	ID=exon-NM_027627.3-2;Parent=rna-NM_027627.3;Dbxref=GeneID:70967,GenBank:NM_027627.3,MGI:MGI:1918217;gbkey=mRNA;gene=Eva1c;product=eva-1 homolog C (C. elegans)%2C transcript variant 2;transcript_id=NM_027627.3;extra_copy_number=0
CM058256.1	Liftoff	exon	88881492	88881615	.	+	.	ID=exon-NM_027627.3-3;Parent=rna-NM_027627.3;Dbxref=GeneID:70967,GenBank:NM_027627.3,MGI:MGI:1918217;gbkey=mRNA;gene=Eva1c;product=eva-1 homolog C (C. elegans)%2C transcript variant 2;transcript_id=NM_027627.3;extra_copy_number=0
CM058256.1	Liftoff	exon	88887965	88888117	.	+	.	ID=exon-NM_027627.3-4;Parent=rna-NM_027627.3;Dbxref=GeneID:70967,GenBank:NM_027627.3,MGI:MGI:1918217;gbkey=mRNA;gene=Eva1c;product=eva-1 homolog C (C. elegans)%2C transcript variant 2;transcript_id=NM_027627.3;extra_copy_number=0
CM058256.1	Liftoff	exon	88907028	88907105	.	+	.	ID=exon-NM_027627.3-5;Parent=rna-NM_027627.3;Dbxref=GeneID:70967,GenBank:NM_027627.3,MGI:MGI:1918217;gbkey=mRNA;gene=Eva1c;product=eva-1 homolog C (C. elegans)%2C transcript variant 2;transcript_id=NM_027627.3;extra_copy_number=0
CM058256.1	Liftoff	exon	88909822	88909911	.	+	.	ID=exon-NM_027627.3-6;Parent=rna-NM_027627.3;Dbxref=GeneID:70967,GenBank:NM_027627.3,MGI:MGI:1918217;gbkey=mRNA;gene=Eva1c;product=eva-1 homolog C (C. elegans)%2C transcript variant 2;transcript_id=NM_027627.3;extra_copy_number=0
CM058256.1	Liftoff	exon	88916567	88917572	.	+	.	ID=exon-NM_027627.3-7;Parent=rna-NM_027627.3;Dbxref=GeneID:70967,GenBank:NM_027627.3,MGI:MGI:1918217;gbkey=mRNA;gene=Eva1c;product=eva-1 homolog C (C. elegans)%2C transcript variant 2;transcript_id=NM_027627.3;extra_copy_number=0
CM058256.1	Liftoff	CDS	88843191	88843350	.	+	.	ID=cds-NP_081903.1;Parent=rna-NM_027627.3;Dbxref=CCDS:CCDS28319.1,GeneID:70967,GenBank:NP_081903.1,MGI:MGI:1918217;Name=NP_081903.1;Note=isoform 2 is encoded by transcript variant 2;gbkey=CDS;gene=Eva1c;product=protein eva-1 homolog C isoform 2;protein_id=NP_081903.1;extra_copy_number=0
CM058256.1	Liftoff	CDS	88878181	88878377	.	+	.	ID=cds-NP_081903.1;Parent=rna-NM_027627.3;Dbxref=CCDS:CCDS28319.1,GeneID:70967,GenBank:NP_081903.1,MGI:MGI:1918217;Name=NP_081903.1;Note=isoform 2 is encoded by transcript variant 2;gbkey=CDS;gene=Eva1c;product=protein eva-1 homolog C isoform 2;protein_id=NP_081903.1;extra_copy_number=0
CM058256.1	Liftoff	CDS	88881492	88881615	.	+	.	ID=cds-NP_081903.1;Parent=rna-NM_027627.3;Dbxref=CCDS:CCDS28319.1,GeneID:70967,GenBank:NP_081903.1,MGI:MGI:1918217;Name=NP_081903.1;Note=isoform 2 is encoded by transcript variant 2;gbkey=CDS;gene=Eva1c;product=protein eva-1 homolog C isoform 2;protein_id=NP_081903.1;extra_copy_number=0
CM058256.1	Liftoff	CDS	88887965	88888117	.	+	.	ID=cds-NP_081903.1;Parent=rna-NM_027627.3;Dbxref=CCDS:CCDS28319.1,GeneID:70967,GenBank:NP_081903.1,MGI:MGI:1918217;Name=NP_081903.1;Note=isoform 2 is encoded by transcript variant 2;gbkey=CDS;gene=Eva1c;product=protein eva-1 homolog C isoform 2;protein_id=NP_081903.1;extra_copy_number=0
CM058256.1	Liftoff	CDS	88907028	88907105	.	+	.	ID=cds-NP_081903.1;Parent=rna-NM_027627.3;Dbxref=CCDS:CCDS28319.1,GeneID:70967,GenBank:NP_081903.1,MGI:MGI:1918217;Name=NP_081903.1;Note=isoform 2 is encoded by transcript variant 2;gbkey=CDS;gene=Eva1c;product=protein eva-1 homolog C isoform 2;protein_id=NP_081903.1;extra_copy_number=0
CM058256.1	Liftoff	CDS	88909822	88909911	.	+	.	ID=cds-NP_081903.1;Parent=rna-NM_027627.3;Dbxref=CCDS:CCDS28319.1,GeneID:70967,GenBank:NP_081903.1,MGI:MGI:1918217;Name=NP_081903.1;Note=isoform 2 is encoded by transcript variant 2;gbkey=CDS;gene=Eva1c;product=protein eva-1 homolog C isoform 2;protein_id=NP_081903.1;extra_copy_number=0
CM058256.1	Liftoff	CDS	88916567	88916943	.	+	.	ID=cds-NP_081903.1;Parent=rna-NM_027627.3;Dbxref=CCDS:CCDS28319.1,GeneID:70967,GenBank:NP_081903.1,MGI:MGI:1918217;Name=NP_081903.1;Note=isoform 2 is encoded by transcript variant 2;gbkey=CDS;gene=Eva1c;product=protein eva-1 homolog C isoform 2;protein_id=NP_081903.1;extra_copy_number=0
CM058256.1	Liftoff	mRNA	88843384	88917158	.	+	.	ID=rna-XM_017317132.1;Parent=gene-Eva1c;Dbxref=GeneID:70967,GenBank:XM_017317132.1,MGI:MGI:1918217;Name=XM_017317132.1;gbkey=mRNA;gene=Eva1c;model_evidence=Supporting evidence includes similarity to: 11 ESTs%2C 2 Proteins%2C 30 long SRA reads%2C and 100%25 coverage of the annotated genomic feature by RNAseq alignments%2C including 2 samples with support for all annotated introns;product=eva-1 homolog C (C. elegans)%2C transcript variant X3;transcript_id=XM_017317132.1;matches_ref_protein=True;valid_ORF=True;extra_copy_number=0
CM058256.1	Liftoff	exon	88843384	88843402	.	+	.	ID=exon-XM_017317132.1-1;Parent=rna-XM_017317132.1;Dbxref=GeneID:70967,GenBank:XM_017317132.1,MGI:MGI:1918217;gbkey=mRNA;gene=Eva1c;product=eva-1 homolog C (C. elegans)%2C transcript variant X3;transcript_id=XM_017317132.1;extra_copy_number=0
CM058256.1	Liftoff	exon	88878181	88878377	.	+	.	ID=exon-XM_017317132.1-2;Parent=rna-XM_017317132.1;Dbxref=GeneID:70967,GenBank:XM_017317132.1,MGI:MGI:1918217;gbkey=mRNA;gene=Eva1c;product=eva-1 homolog C (C. elegans)%2C transcript variant X3;transcript_id=XM_017317132.1;extra_copy_number=0
CM058256.1	Liftoff	exon	88881492	88881615	.	+	.	ID=exon-XM_017317132.1-3;Parent=rna-XM_017317132.1;Dbxref=GeneID:70967,GenBank:XM_017317132.1,MGI:MGI:1918217;gbkey=mRNA;gene=Eva1c;product=eva-1 homolog C (C. elegans)%2C transcript variant X3;transcript_id=XM_017317132.1;extra_copy_number=0
CM058256.1	Liftoff	exon	88887965	88888117	.	+	.	ID=exon-XM_017317132.1-4;Parent=rna-XM_017317132.1;Dbxref=GeneID:70967,GenBank:XM_017317132.1,MGI:MGI:1918217;gbkey=mRNA;gene=Eva1c;product=eva-1 homolog C (C. elegans)%2C transcript variant X3;transcript_id=XM_017317132.1;extra_copy_number=0
CM058256.1	Liftoff	exon	88902458	88902601	.	+	.	ID=exon-XM_017317132.1-5;Parent=rna-XM_017317132.1;Dbxref=GeneID:70967,GenBank:XM_017317132.1,MGI:MGI:1918217;gbkey=mRNA;gene=Eva1c;product=eva-1 homolog C (C. elegans)%2C transcript variant X3;transcript_id=XM_017317132.1;extra_copy_number=0
CM058256.1	Liftoff	exon	88907028	88907105	.	+	.	ID=exon-XM_017317132.1-6;Parent=rna-XM_017317132.1;Dbxref=GeneID:70967,GenBank:XM_017317132.1,MGI:MGI:1918217;gbkey=mRNA;gene=Eva1c;product=eva-1 homolog C (C. elegans)%2C transcript variant X3;transcript_id=XM_017317132.1;extra_copy_number=0
CM058256.1	Liftoff	exon	88909822	88909911	.	+	.	ID=exon-XM_017317132.1-7;Parent=rna-XM_017317132.1;Dbxref=GeneID:70967,GenBank:XM_017317132.1,MGI:MGI:1918217;gbkey=mRNA;gene=Eva1c;product=eva-1 homolog C (C. elegans)%2C transcript variant X3;transcript_id=XM_017317132.1;extra_copy_number=0
CM058256.1	Liftoff	exon	88916567	88917158	.	+	.	ID=exon-XM_017317132.1-8;Parent=rna-XM_017317132.1;Dbxref=GeneID:70967,GenBank:XM_017317132.1,MGI:MGI:1918217;gbkey=mRNA;gene=Eva1c;product=eva-1 homolog C (C. elegans)%2C transcript variant X3;transcript_id=XM_017317132.1;extra_copy_number=0
CM058256.1	Liftoff	CDS	88878306	88878377	.	+	.	ID=cds-XP_017172621.1;Parent=rna-XM_017317132.1;Dbxref=GeneID:70967,GenBank:XP_017172621.1,MGI:MGI:1918217;Name=XP_017172621.1;gbkey=CDS;gene=Eva1c;product=protein eva-1 homolog C isoform X2;protein_id=XP_017172621.1;extra_copy_number=0
CM058256.1	Liftoff	CDS	88881492	88881615	.	+	.	ID=cds-XP_017172621.1;Parent=rna-XM_017317132.1;Dbxref=GeneID:70967,GenBank:XP_017172621.1,MGI:MGI:1918217;Name=XP_017172621.1;gbkey=CDS;gene=Eva1c;product=protein eva-1 homolog C isoform X2;protein_id=XP_017172621.1;extra_copy_number=0
CM058256.1	Liftoff	CDS	88887965	88888117	.	+	.	ID=cds-XP_017172621.1;Parent=rna-XM_017317132.1;Dbxref=GeneID:70967,GenBank:XP_017172621.1,MGI:MGI:1918217;Name=XP_017172621.1;gbkey=CDS;gene=Eva1c;product=protein eva-1 homolog C isoform X2;protein_id=XP_017172621.1;extra_copy_number=0
CM058256.1	Liftoff	CDS	88902458	88902601	.	+	.	ID=cds-XP_017172621.1;Parent=rna-XM_017317132.1;Dbxref=GeneID:70967,GenBank:XP_017172621.1,MGI:MGI:1918217;Name=XP_017172621.1;gbkey=CDS;gene=Eva1c;product=protein eva-1 homolog C isoform X2;protein_id=XP_017172621.1;extra_copy_number=0
CM058256.1	Liftoff	CDS	88907028	88907105	.	+	.	ID=cds-XP_017172621.1;Parent=rna-XM_017317132.1;Dbxref=GeneID:70967,GenBank:XP_017172621.1,MGI:MGI:1918217;Name=XP_017172621.1;gbkey=CDS;gene=Eva1c;product=protein eva-1 homolog C isoform X2;protein_id=XP_017172621.1;extra_copy_number=0
CM058256.1	Liftoff	CDS	88909822	88909911	.	+	.	ID=cds-XP_017172621.1;Parent=rna-XM_017317132.1;Dbxref=GeneID:70967,GenBank:XP_017172621.1,MGI:MGI:1918217;Name=XP_017172621.1;gbkey=CDS;gene=Eva1c;product=protein eva-1 homolog C isoform X2;protein_id=XP_017172621.1;extra_copy_number=0
CM058256.1	Liftoff	CDS	88916567	88916943	.	+	.	ID=cds-XP_017172621.1;Parent=rna-XM_017317132.1;Dbxref=GeneID:70967,GenBank:XP_017172621.1,MGI:MGI:1918217;Name=XP_017172621.1;gbkey=CDS;gene=Eva1c;product=protein eva-1 homolog C isoform X2;protein_id=XP_017172621.1;extra_copy_number=0
CM058256.1	Liftoff	transcript	88842777	88917572	.	+	.	ID=rna-NR_133572.1;Parent=gene-Eva1c;Dbxref=GeneID:70967,GenBank:NR_133572.1,MGI:MGI:1918217;Name=NR_133572.1;gbkey=misc_RNA;gene=Eva1c;product=eva-1 homolog C (C. elegans)%2C transcript variant 6;transcript_id=NR_133572.1;extra_copy_number=0
CM058256.1	Liftoff	exon	88842777	88843350	.	+	.	ID=exon-NR_133572.1-1;Parent=rna-NR_133572.1;Dbxref=GeneID:70967,GenBank:NR_133572.1,MGI:MGI:1918217;gbkey=misc_RNA;gene=Eva1c;product=eva-1 homolog C (C. elegans)%2C transcript variant 6;transcript_id=NR_133572.1;extra_copy_number=0
CM058256.1	Liftoff	exon	88881492	88881615	.	+	.	ID=exon-NR_133572.1-2;Parent=rna-NR_133572.1;Dbxref=GeneID:70967,GenBank:NR_133572.1,MGI:MGI:1918217;gbkey=misc_RNA;gene=Eva1c;product=eva-1 homolog C (C. elegans)%2C transcript variant 6;transcript_id=NR_133572.1;extra_copy_number=0
CM058256.1	Liftoff	exon	88887965	88888117	.	+	.	ID=exon-NR_133572.1-3;Parent=rna-NR_133572.1;Dbxref=GeneID:70967,GenBank:NR_133572.1,MGI:MGI:1918217;gbkey=misc_RNA;gene=Eva1c;product=eva-1 homolog C (C. elegans)%2C transcript variant 6;transcript_id=NR_133572.1;extra_copy_number=0
CM058256.1	Liftoff	exon	88907028	88907105	.	+	.	ID=exon-NR_133572.1-4;Parent=rna-NR_133572.1;Dbxref=GeneID:70967,GenBank:NR_133572.1,MGI:MGI:1918217;gbkey=misc_RNA;gene=Eva1c;product=eva-1 homolog C (C. elegans)%2C transcript variant 6;transcript_id=NR_133572.1;extra_copy_number=0
CM058256.1	Liftoff	exon	88909822	88909911	.	+	.	ID=exon-NR_133572.1-5;Parent=rna-NR_133572.1;Dbxref=GeneID:70967,GenBank:NR_133572.1,MGI:MGI:1918217;gbkey=misc_RNA;gene=Eva1c;product=eva-1 homolog C (C. elegans)%2C transcript variant 6;transcript_id=NR_133572.1;extra_copy_number=0
CM058256.1	Liftoff	exon	88916567	88917572	.	+	.	ID=exon-NR_133572.1-6;Parent=rna-NR_133572.1;Dbxref=GeneID:70967,GenBank:NR_133572.1,MGI:MGI:1918217;gbkey=misc_RNA;gene=Eva1c;product=eva-1 homolog C (C. elegans)%2C transcript variant 6;transcript_id=NR_133572.1;extra_copy_number=0
CM058256.1	Liftoff	transcript	88842777	88917572	.	+	.	ID=rna-NR_133573.1;Parent=gene-Eva1c;Dbxref=GeneID:70967,GenBank:NR_133573.1,MGI:MGI:1918217;Name=NR_133573.1;gbkey=misc_RNA;gene=Eva1c;product=eva-1 homolog C (C. elegans)%2C transcript variant 5;transcript_id=NR_133573.1;extra_copy_number=0
CM058256.1	Liftoff	exon	88842777	88843350	.	+	.	ID=exon-NR_133573.1-1;Parent=rna-NR_133573.1;Dbxref=GeneID:70967,GenBank:NR_133573.1,MGI:MGI:1918217;gbkey=misc_RNA;gene=Eva1c;product=eva-1 homolog C (C. elegans)%2C transcript variant 5;transcript_id=NR_133573.1;extra_copy_number=0
CM058256.1	Liftoff	exon	88881492	88881615	.	+	.	ID=exon-NR_133573.1-2;Parent=rna-NR_133573.1;Dbxref=GeneID:70967,GenBank:NR_133573.1,MGI:MGI:1918217;gbkey=misc_RNA;gene=Eva1c;product=eva-1 homolog C (C. elegans)%2C transcript variant 5;transcript_id=NR_133573.1;extra_copy_number=0
CM058256.1	Liftoff	exon	88887965	88888117	.	+	.	ID=exon-NR_133573.1-3;Parent=rna-NR_133573.1;Dbxref=GeneID:70967,GenBank:NR_133573.1,MGI:MGI:1918217;gbkey=misc_RNA;gene=Eva1c;product=eva-1 homolog C (C. elegans)%2C transcript variant 5;transcript_id=NR_133573.1;extra_copy_number=0
CM058256.1	Liftoff	exon	88902458	88902601	.	+	.	ID=exon-NR_133573.1-4;Parent=rna-NR_133573.1;Dbxref=GeneID:70967,GenBank:NR_133573.1,MGI:MGI:1918217;gbkey=misc_RNA;gene=Eva1c;product=eva-1 homolog C (C. elegans)%2C transcript variant 5;transcript_id=NR_133573.1;extra_copy_number=0
CM058256.1	Liftoff	exon	88907028	88907105	.	+	.	ID=exon-NR_133573.1-5;Parent=rna-NR_133573.1;Dbxref=GeneID:70967,GenBank:NR_133573.1,MGI:MGI:1918217;gbkey=misc_RNA;gene=Eva1c;product=eva-1 homolog C (C. elegans)%2C transcript variant 5;transcript_id=NR_133573.1;extra_copy_number=0
CM058256.1	Liftoff	exon	88909822	88909911	.	+	.	ID=exon-NR_133573.1-6;Parent=rna-NR_133573.1;Dbxref=GeneID:70967,GenBank:NR_133573.1,MGI:MGI:1918217;gbkey=misc_RNA;gene=Eva1c;product=eva-1 homolog C (C. elegans)%2C transcript variant 5;transcript_id=NR_133573.1;extra_copy_number=0
CM058256.1	Liftoff	exon	88916567	88917572	.	+	.	ID=exon-NR_133573.1-7;Parent=rna-NR_133573.1;Dbxref=GeneID:70967,GenBank:NR_133573.1,MGI:MGI:1918217;gbkey=misc_RNA;gene=Eva1c;product=eva-1 homolog C (C. elegans)%2C transcript variant 5;transcript_id=NR_133573.1;extra_copy_number=0
CM058256.1	Liftoff	gene	88846360	88863068	.	-	.	ID=gene-Gm36363;Dbxref=GeneID:102640249,MGI:MGI:5595522;Name=Gm36363;description=predicted gene%2C 36363;gbkey=Gene;gene=Gm36363;gene_biotype=lncRNA;coverage=1.0;sequence_ID=1.0;extra_copy_number=0;copy_num_ID=gene-Gm36363_0
CM058256.1	Liftoff	lnc_RNA	88846360	88863068	.	-	.	ID=rna-XR_876239.2;Parent=gene-Gm36363;Dbxref=GeneID:102640249,GenBank:XR_876239.2,MGI:MGI:5595522;Name=XR_876239.2;gbkey=ncRNA;gene=Gm36363;model_evidence=Supporting evidence includes similarity to: 1 long SRA read%2C and 100%25 coverage of the annotated genomic feature by RNAseq alignments;product=predicted gene%2C 36363;transcript_id=XR_876239.2;extra_copy_number=0
CM058256.1	Liftoff	exon	88846360	88847579	.	-	.	ID=exon-XR_876239.2-5;Parent=rna-XR_876239.2;Dbxref=GeneID:102640249,GenBank:XR_876239.2,MGI:MGI:5595522;gbkey=ncRNA;gene=Gm36363;product=predicted gene%2C 36363;transcript_id=XR_876239.2;extra_copy_number=0
CM058256.1	Liftoff	exon	88848518	88848672	.	-	.	ID=exon-XR_876239.2-4;Parent=rna-XR_876239.2;Dbxref=GeneID:102640249,GenBank:XR_876239.2,MGI:MGI:5595522;gbkey=ncRNA;gene=Gm36363;product=predicted gene%2C 36363;transcript_id=XR_876239.2;extra_copy_number=0
CM058256.1	Liftoff	exon	88849353	88849602	.	-	.	ID=exon-XR_876239.2-3;Parent=rna-XR_876239.2;Dbxref=GeneID:102640249,GenBank:XR_876239.2,MGI:MGI:5595522;gbkey=ncRNA;gene=Gm36363;product=predicted gene%2C 36363;transcript_id=XR_876239.2;extra_copy_number=0
CM058256.1	Liftoff	exon	88850717	88850790	.	-	.	ID=exon-XR_876239.2-2;Parent=rna-XR_876239.2;Dbxref=GeneID:102640249,GenBank:XR_876239.2,MGI:MGI:5595522;gbkey=ncRNA;gene=Gm36363;product=predicted gene%2C 36363;transcript_id=XR_876239.2;extra_copy_number=0
CM058256.1	Liftoff	exon	88862738	88863068	.	-	.	ID=exon-XR_876239.2-1;Parent=rna-XR_876239.2;Dbxref=GeneID:102640249,GenBank:XR_876239.2,MGI:MGI:5595522;gbkey=ncRNA;gene=Gm36363;product=predicted gene%2C 36363;transcript_id=XR_876239.2;extra_copy_number=0
CM058256.1	Liftoff	gene	88921928	88938077	.	+	.	ID=gene-Gm53919;Dbxref=GeneID:118568232,MGI:MGI:6722873;Name=Gm53919;description=predicted gene%2C 53919;gbkey=Gene;gene=Gm53919;gene_biotype=lncRNA;coverage=0.999;sequence_ID=0.999;extra_copy_number=0;copy_num_ID=gene-Gm53919_0
CM058256.1	Liftoff	lnc_RNA	88921928	88938077	.	+	.	ID=rna-XR_004939264.1;Parent=gene-Gm53919;Dbxref=GeneID:118568232,GenBank:XR_004939264.1,MGI:MGI:6722873;Name=XR_004939264.1;gbkey=ncRNA;gene=Gm53919;model_evidence=Supporting evidence includes similarity to: 7 long SRA reads%2C and 81%25 coverage of the annotated genomic feature by RNAseq alignments%2C including 3 samples with support for all annotated introns;product=predicted gene%2C 53919;transcript_id=XR_004939264.1;extra_copy_number=0
CM058256.1	Liftoff	exon	88921928	88928908	.	+	.	ID=exon-XR_004939264.1-1;Parent=rna-XR_004939264.1;Dbxref=GeneID:118568232,GenBank:XR_004939264.1,MGI:MGI:6722873;gbkey=ncRNA;gene=Gm53919;product=predicted gene%2C 53919;transcript_id=XR_004939264.1;extra_copy_number=0
CM058256.1	Liftoff	exon	88935818	88937374	.	+	.	ID=exon-XR_004939264.1-2;Parent=rna-XR_004939264.1;Dbxref=GeneID:118568232,GenBank:XR_004939264.1,MGI:MGI:6722873;gbkey=ncRNA;gene=Gm53919;product=predicted gene%2C 53919;transcript_id=XR_004939264.1;extra_copy_number=0
CM058256.1	Liftoff	exon	88937989	88938077	.	+	.	ID=exon-XR_004939264.1-3;Parent=rna-XR_004939264.1;Dbxref=GeneID:118568232,GenBank:XR_004939264.1,MGI:MGI:6722873;gbkey=ncRNA;gene=Gm53919;product=predicted gene%2C 53919;transcript_id=XR_004939264.1;extra_copy_number=0
CM058256.1	Liftoff	gene	88936746	88947306	.	-	.	ID=gene-Cfap298;Dbxref=GeneID:68001,MGI:MGI:1915251;Name=Cfap298;description=cilia and flagella associate protien 298;gbkey=Gene;gene=Cfap298;gene_biotype=protein_coding;gene_synonym=1110004E09Rik;coverage=1.0;sequence_ID=1.0;valid_ORFs=2;extra_copy_number=0;copy_num_ID=gene-Cfap298_0
CM058256.1	Liftoff	mRNA	88936746	88946984	.	-	.	ID=rna-XM_036160103.1;Parent=gene-Cfap298;Dbxref=GeneID:68001,GenBank:XM_036160103.1,MGI:MGI:1915251;Name=XM_036160103.1;gbkey=mRNA;gene=Cfap298;model_evidence=Supporting evidence includes similarity to: 10 ESTs%2C 1 Protein%2C 1019 long SRA reads%2C and 100%25 coverage of the annotated genomic feature by RNAseq alignments%2C including 19 samples with support for all annotated introns;product=cilia and flagella associate protien 298%2C transcript variant X1;transcript_id=XM_036160103.1;matches_ref_protein=True;valid_ORF=True;extra_copy_number=0
CM058256.1	Liftoff	exon	88936746	88938538	.	-	.	ID=exon-XM_036160103.1-7;Parent=rna-XM_036160103.1;Dbxref=GeneID:68001,GenBank:XM_036160103.1,MGI:MGI:1915251;gbkey=mRNA;gene=Cfap298;product=cilia and flagella associate protien 298%2C transcript variant X1;transcript_id=XM_036160103.1;extra_copy_number=0
CM058256.1	Liftoff	exon	88938801	88938896	.	-	.	ID=exon-XM_036160103.1-6;Parent=rna-XM_036160103.1;Dbxref=GeneID:68001,GenBank:XM_036160103.1,MGI:MGI:1915251;gbkey=mRNA;gene=Cfap298;product=cilia and flagella associate protien 298%2C transcript variant X1;transcript_id=XM_036160103.1;extra_copy_number=0
CM058256.1	Liftoff	exon	88939554	88939685	.	-	.	ID=exon-XM_036160103.1-5;Parent=rna-XM_036160103.1;Dbxref=GeneID:68001,GenBank:XM_036160103.1,MGI:MGI:1915251;gbkey=mRNA;gene=Cfap298;product=cilia and flagella associate protien 298%2C transcript variant X1;transcript_id=XM_036160103.1;extra_copy_number=0
CM058256.1	Liftoff	exon	88939806	88939964	.	-	.	ID=exon-XM_036160103.1-4;Parent=rna-XM_036160103.1;Dbxref=GeneID:68001,GenBank:XM_036160103.1,MGI:MGI:1915251;gbkey=mRNA;gene=Cfap298;product=cilia and flagella associate protien 298%2C transcript variant X1;transcript_id=XM_036160103.1;extra_copy_number=0
CM058256.1	Liftoff	exon	88942372	88942439	.	-	.	ID=exon-XM_036160103.1-3;Parent=rna-XM_036160103.1;Dbxref=GeneID:68001,GenBank:XM_036160103.1,MGI:MGI:1915251;gbkey=mRNA;gene=Cfap298;product=cilia and flagella associate protien 298%2C transcript variant X1;transcript_id=XM_036160103.1;extra_copy_number=0
CM058256.1	Liftoff	exon	88943450	88943617	.	-	.	ID=exon-XM_036160103.1-2;Parent=rna-XM_036160103.1;Dbxref=GeneID:68001,GenBank:XM_036160103.1,MGI:MGI:1915251;gbkey=mRNA;gene=Cfap298;product=cilia and flagella associate protien 298%2C transcript variant X1;transcript_id=XM_036160103.1;extra_copy_number=0
CM058256.1	Liftoff	exon	88946847	88946984	.	-	.	ID=exon-XM_036160103.1-1;Parent=rna-XM_036160103.1;Dbxref=GeneID:68001,GenBank:XM_036160103.1,MGI:MGI:1915251;gbkey=mRNA;gene=Cfap298;product=cilia and flagella associate protien 298%2C transcript variant X1;transcript_id=XM_036160103.1;extra_copy_number=0
CM058256.1	Liftoff	CDS	88938428	88938538	.	-	.	ID=cds-XP_036015996.1;Parent=rna-XM_036160103.1;Dbxref=GeneID:68001,GenBank:XP_036015996.1,MGI:MGI:1915251;Name=XP_036015996.1;gbkey=CDS;gene=Cfap298;product=cilia- and flagella-associated protein 298 isoform X1;protein_id=XP_036015996.1;extra_copy_number=0
CM058256.1	Liftoff	CDS	88938801	88938896	.	-	.	ID=cds-XP_036015996.1;Parent=rna-XM_036160103.1;Dbxref=GeneID:68001,GenBank:XP_036015996.1,MGI:MGI:1915251;Name=XP_036015996.1;gbkey=CDS;gene=Cfap298;product=cilia- and flagella-associated protein 298 isoform X1;protein_id=XP_036015996.1;extra_copy_number=0
CM058256.1	Liftoff	CDS	88939554	88939685	.	-	.	ID=cds-XP_036015996.1;Parent=rna-XM_036160103.1;Dbxref=GeneID:68001,GenBank:XP_036015996.1,MGI:MGI:1915251;Name=XP_036015996.1;gbkey=CDS;gene=Cfap298;product=cilia- and flagella-associated protein 298 isoform X1;protein_id=XP_036015996.1;extra_copy_number=0
CM058256.1	Liftoff	CDS	88939806	88939964	.	-	.	ID=cds-XP_036015996.1;Parent=rna-XM_036160103.1;Dbxref=GeneID:68001,GenBank:XP_036015996.1,MGI:MGI:1915251;Name=XP_036015996.1;gbkey=CDS;gene=Cfap298;product=cilia- and flagella-associated protein 298 isoform X1;protein_id=XP_036015996.1;extra_copy_number=0
CM058256.1	Liftoff	CDS	88942372	88942439	.	-	.	ID=cds-XP_036015996.1;Parent=rna-XM_036160103.1;Dbxref=GeneID:68001,GenBank:XP_036015996.1,MGI:MGI:1915251;Name=XP_036015996.1;gbkey=CDS;gene=Cfap298;product=cilia- and flagella-associated protein 298 isoform X1;protein_id=XP_036015996.1;extra_copy_number=0
CM058256.1	Liftoff	CDS	88943450	88943617	.	-	.	ID=cds-XP_036015996.1;Parent=rna-XM_036160103.1;Dbxref=GeneID:68001,GenBank:XP_036015996.1,MGI:MGI:1915251;Name=XP_036015996.1;gbkey=CDS;gene=Cfap298;product=cilia- and flagella-associated protein 298 isoform X1;protein_id=XP_036015996.1;extra_copy_number=0
CM058256.1	Liftoff	CDS	88946847	88946853	.	-	.	ID=cds-XP_036015996.1;Parent=rna-XM_036160103.1;Dbxref=GeneID:68001,GenBank:XP_036015996.1,MGI:MGI:1915251;Name=XP_036015996.1;gbkey=CDS;gene=Cfap298;product=cilia- and flagella-associated protein 298 isoform X1;protein_id=XP_036015996.1;extra_copy_number=0
CM058256.1	Liftoff	mRNA	88938267	88947306	.	-	.	ID=rna-NM_026502.2;Parent=gene-Cfap298;Dbxref=GeneID:68001,GenBank:NM_026502.2,MGI:MGI:1915251;Name=NM_026502.2;gbkey=mRNA;gene=Cfap298;product=cilia and flagella associate protien 298;tag=RefSeq Select;transcript_id=NM_026502.2;matches_ref_protein=True;valid_ORF=True;extra_copy_number=0
CM058256.1	Liftoff	exon	88938267	88938538	.	-	.	ID=exon-NM_026502.2-7;Parent=rna-NM_026502.2;Dbxref=GeneID:68001,GenBank:NM_026502.2,MGI:MGI:1915251;gbkey=mRNA;gene=Cfap298;product=cilia and flagella associate protien 298;tag=RefSeq Select;transcript_id=NM_026502.2;extra_copy_number=0
CM058256.1	Liftoff	exon	88938801	88938896	.	-	.	ID=exon-NM_026502.2-6;Parent=rna-NM_026502.2;Dbxref=GeneID:68001,GenBank:NM_026502.2,MGI:MGI:1915251;gbkey=mRNA;gene=Cfap298;product=cilia and flagella associate protien 298;tag=RefSeq Select;transcript_id=NM_026502.2;extra_copy_number=0
CM058256.1	Liftoff	exon	88939554	88939685	.	-	.	ID=exon-NM_026502.2-5;Parent=rna-NM_026502.2;Dbxref=GeneID:68001,GenBank:NM_026502.2,MGI:MGI:1915251;gbkey=mRNA;gene=Cfap298;product=cilia and flagella associate protien 298;tag=RefSeq Select;transcript_id=NM_026502.2;extra_copy_number=0
CM058256.1	Liftoff	exon	88939806	88939964	.	-	.	ID=exon-NM_026502.2-4;Parent=rna-NM_026502.2;Dbxref=GeneID:68001,GenBank:NM_026502.2,MGI:MGI:1915251;gbkey=mRNA;gene=Cfap298;product=cilia and flagella associate protien 298;tag=RefSeq Select;transcript_id=NM_026502.2;extra_copy_number=0
CM058256.1	Liftoff	exon	88942372	88942439	.	-	.	ID=exon-NM_026502.2-3;Parent=rna-NM_026502.2;Dbxref=GeneID:68001,GenBank:NM_026502.2,MGI:MGI:1915251;gbkey=mRNA;gene=Cfap298;product=cilia and flagella associate protien 298;tag=RefSeq Select;transcript_id=NM_026502.2;extra_copy_number=0
CM058256.1	Liftoff	exon	88943450	88943617	.	-	.	ID=exon-NM_026502.2-2;Parent=rna-NM_026502.2;Dbxref=GeneID:68001,GenBank:NM_026502.2,MGI:MGI:1915251;gbkey=mRNA;gene=Cfap298;product=cilia and flagella associate protien 298;tag=RefSeq Select;transcript_id=NM_026502.2;extra_copy_number=0
CM058256.1	Liftoff	exon	88947039	88947306	.	-	.	ID=exon-NM_026502.2-1;Parent=rna-NM_026502.2;Dbxref=GeneID:68001,GenBank:NM_026502.2,MGI:MGI:1915251;gbkey=mRNA;gene=Cfap298;product=cilia and flagella associate protien 298;tag=RefSeq Select;transcript_id=NM_026502.2;extra_copy_number=0
CM058256.1	Liftoff	CDS	88938428	88938538	.	-	.	ID=cds-NP_080778.2;Parent=rna-NM_026502.2;Dbxref=CCDS:CCDS28321.1,GeneID:68001,GenBank:NP_080778.2,MGI:MGI:1915251;Name=NP_080778.2;gbkey=CDS;gene=Cfap298;product=cilia- and flagella-associated protein 298;protein_id=NP_080778.2;tag=RefSeq Select;extra_copy_number=0
CM058256.1	Liftoff	CDS	88938801	88938896	.	-	.	ID=cds-NP_080778.2;Parent=rna-NM_026502.2;Dbxref=CCDS:CCDS28321.1,GeneID:68001,GenBank:NP_080778.2,MGI:MGI:1915251;Name=NP_080778.2;gbkey=CDS;gene=Cfap298;product=cilia- and flagella-associated protein 298;protein_id=NP_080778.2;tag=RefSeq Select;extra_copy_number=0
CM058256.1	Liftoff	CDS	88939554	88939685	.	-	.	ID=cds-NP_080778.2;Parent=rna-NM_026502.2;Dbxref=CCDS:CCDS28321.1,GeneID:68001,GenBank:NP_080778.2,MGI:MGI:1915251;Name=NP_080778.2;gbkey=CDS;gene=Cfap298;product=cilia- and flagella-associated protein 298;protein_id=NP_080778.2;tag=RefSeq Select;extra_copy_number=0
CM058256.1	Liftoff	CDS	88939806	88939964	.	-	.	ID=cds-NP_080778.2;Parent=rna-NM_026502.2;Dbxref=CCDS:CCDS28321.1,GeneID:68001,GenBank:NP_080778.2,MGI:MGI:1915251;Name=NP_080778.2;gbkey=CDS;gene=Cfap298;product=cilia- and flagella-associated protein 298;protein_id=NP_080778.2;tag=RefSeq Select;extra_copy_number=0
CM058256.1	Liftoff	CDS	88942372	88942439	.	-	.	ID=cds-NP_080778.2;Parent=rna-NM_026502.2;Dbxref=CCDS:CCDS28321.1,GeneID:68001,GenBank:NP_080778.2,MGI:MGI:1915251;Name=NP_080778.2;gbkey=CDS;gene=Cfap298;product=cilia- and flagella-associated protein 298;protein_id=NP_080778.2;tag=RefSeq Select;extra_copy_number=0
CM058256.1	Liftoff	CDS	88943450	88943617	.	-	.	ID=cds-NP_080778.2;Parent=rna-NM_026502.2;Dbxref=CCDS:CCDS28321.1,GeneID:68001,GenBank:NP_080778.2,MGI:MGI:1915251;Name=NP_080778.2;gbkey=CDS;gene=Cfap298;product=cilia- and flagella-associated protein 298;protein_id=NP_080778.2;tag=RefSeq Select;extra_copy_number=0
CM058256.1	Liftoff	CDS	88947039	88947177	.	-	.	ID=cds-NP_080778.2;Parent=rna-NM_026502.2;Dbxref=CCDS:CCDS28321.1,GeneID:68001,GenBank:NP_080778.2,MGI:MGI:1915251;Name=NP_080778.2;gbkey=CDS;gene=Cfap298;product=cilia- and flagella-associated protein 298;protein_id=NP_080778.2;tag=RefSeq Select;extra_copy_number=0
CM058256.1	Liftoff	match	88947138	88947521	.	+	.	ID=bbd91d28-a9cb-457f-aa19-503b06c663ad;Target=NG_153174.1 1 384 +;assembly_bases_aln=384;assembly_bases_seq=384;bit_score=715.683;blast_aligner=1;blast_score=384;common_component=0;e_value=0;filter_score=0;for_remapping=2;gap_count=0;hsp_percent_coverage=100;matchable_bases=384;matched_bases=384;num_ident=384;num_mismatch=0;pct_coverage=100;pct_coverage_hiqual=100;pct_identity_gap=100;pct_identity_gapopen_only=100;pct_identity_ungap=100;rank=1;weighted_identity=1;coverage=1.0;sequence_ID=1.0;extra_copy_number=0;copy_num_ID=bbd91d28-a9cb-457f-aa19-503b06c663ad_0
CM058256.1	Liftoff	enhancer	88947238	88947421	.	.	.	ID=id-GeneID:128927550;Dbxref=GeneID:128927550;Note=cis-regulatory module chr16:90935026-90935209 (MGSCv37/mm9 assembly coordinates);experiment=EXISTENCE:reporter gene assay evidence [ECO:0000049][PMID:25872643];function=activates a minimal SCP1 promoter by CapStarr-seq with weak activity in NIH3T3 fibroblasts {active_cell/tissue: NIH3T3};gbkey=regulatory;regulatory_class=enhancer;coverage=1.0;sequence_ID=1.0;extra_copy_number=0;copy_num_ID=id-GeneID:128927550_0
CM058256.1	Liftoff	biological_region	88947238	88947421	.	+	.	ID=id-GeneID:128927550-2;Dbxref=GeneID:128927550;Name=biological region;gbkey=Region;standard_name=CapStarr-seq enhancer MGSCv37_chr16:90935026-90935209;coverage=1.0;sequence_ID=1.0;extra_copy_number=0;copy_num_ID=id-GeneID:128927550-2_0
CM058256.1	Liftoff	gene	88948549	89026120	.	-	.	ID=gene-Synj1;Dbxref=GeneID:104015,MGI:MGI:1354961;Name=Synj1;description=synaptojanin 1;gbkey=Gene;gene=Synj1;gene_biotype=protein_coding;gene_synonym=A930006D20Rik,mKIAA0910;coverage=1.0;sequence_ID=1.0;valid_ORFs=50;extra_copy_number=0;copy_num_ID=gene-Synj1_0
CM058256.1	Liftoff	mRNA	88948549	89026120	.	-	.	ID=rna-XM_006522837.5;Parent=gene-Synj1;Dbxref=GeneID:104015,GenBank:XM_006522837.5,MGI:MGI:1354961;Name=XM_006522837.5;gbkey=mRNA;gene=Synj1;model_evidence=Supporting evidence includes similarity to: 1 mRNA%2C 59 ESTs%2C 2 Proteins%2C 1778 long SRA reads%2C and 100%25 coverage of the annotated genomic feature by RNAseq alignments%2C including 11 samples with support for all annotated introns;product=synaptojanin 1%2C transcript variant X6;transcript_id=XM_006522837.5;matches_ref_protein=True;valid_ORF=True;extra_copy_number=0
CM058256.1	Liftoff	exon	88948549	88951491	.	-	.	ID=exon-XM_006522837.5-31;Parent=rna-XM_006522837.5;Dbxref=GeneID:104015,GenBank:XM_006522837.5,MGI:MGI:1354961;gbkey=mRNA;gene=Synj1;product=synaptojanin 1%2C transcript variant X6;transcript_id=XM_006522837.5;extra_copy_number=0
CM058256.1	Liftoff	exon	88956812	88957032	.	-	.	ID=exon-XM_006522837.5-30;Parent=rna-XM_006522837.5;Dbxref=GeneID:104015,GenBank:XM_006522837.5,MGI:MGI:1354961;gbkey=mRNA;gene=Synj1;product=synaptojanin 1%2C transcript variant X6;transcript_id=XM_006522837.5;extra_copy_number=0
CM058256.1	Liftoff	exon	88957256	88957364	.	-	.	ID=exon-XM_006522837.5-29;Parent=rna-XM_006522837.5;Dbxref=GeneID:104015,GenBank:XM_006522837.5,MGI:MGI:1354961;gbkey=mRNA;gene=Synj1;product=synaptojanin 1%2C transcript variant X6;transcript_id=XM_006522837.5;extra_copy_number=0
CM058256.1	Liftoff	exon	88959249	88959319	.	-	.	ID=exon-XM_006522837.5-28;Parent=rna-XM_006522837.5;Dbxref=GeneID:104015,GenBank:XM_006522837.5,MGI:MGI:1354961;gbkey=mRNA;gene=Synj1;product=synaptojanin 1%2C transcript variant X6;transcript_id=XM_006522837.5;extra_copy_number=0
CM058256.1	Liftoff	exon	88959472	88959510	.	-	.	ID=exon-XM_006522837.5-27;Parent=rna-XM_006522837.5;Dbxref=GeneID:104015,GenBank:XM_006522837.5,MGI:MGI:1354961;gbkey=mRNA;gene=Synj1;product=synaptojanin 1%2C transcript variant X6;transcript_id=XM_006522837.5;extra_copy_number=0
CM058256.1	Liftoff	exon	88962156	88962194	.	-	.	ID=exon-XM_006522837.5-26;Parent=rna-XM_006522837.5;Dbxref=GeneID:104015,GenBank:XM_006522837.5,MGI:MGI:1354961;gbkey=mRNA;gene=Synj1;product=synaptojanin 1%2C transcript variant X6;transcript_id=XM_006522837.5;extra_copy_number=0
CM058256.1	Liftoff	exon	88962808	88962942	.	-	.	ID=exon-XM_006522837.5-25;Parent=rna-XM_006522837.5;Dbxref=GeneID:104015,GenBank:XM_006522837.5,MGI:MGI:1354961;gbkey=mRNA;gene=Synj1;product=synaptojanin 1%2C transcript variant X6;transcript_id=XM_006522837.5;extra_copy_number=0
CM058256.1	Liftoff	exon	88964257	88964466	.	-	.	ID=exon-XM_006522837.5-24;Parent=rna-XM_006522837.5;Dbxref=GeneID:104015,GenBank:XM_006522837.5,MGI:MGI:1354961;gbkey=mRNA;gene=Synj1;product=synaptojanin 1%2C transcript variant X6;transcript_id=XM_006522837.5;extra_copy_number=0
CM058256.1	Liftoff	exon	88967768	88967930	.	-	.	ID=exon-XM_006522837.5-23;Parent=rna-XM_006522837.5;Dbxref=GeneID:104015,GenBank:XM_006522837.5,MGI:MGI:1354961;gbkey=mRNA;gene=Synj1;product=synaptojanin 1%2C transcript variant X6;transcript_id=XM_006522837.5;extra_copy_number=0
CM058256.1	Liftoff	exon	88970053	88970131	.	-	.	ID=exon-XM_006522837.5-22;Parent=rna-XM_006522837.5;Dbxref=GeneID:104015,GenBank:XM_006522837.5,MGI:MGI:1354961;gbkey=mRNA;gene=Synj1;product=synaptojanin 1%2C transcript variant X6;transcript_id=XM_006522837.5;extra_copy_number=0
CM058256.1	Liftoff	exon	88972703	88972918	.	-	.	ID=exon-XM_006522837.5-21;Parent=rna-XM_006522837.5;Dbxref=GeneID:104015,GenBank:XM_006522837.5,MGI:MGI:1354961;gbkey=mRNA;gene=Synj1;product=synaptojanin 1%2C transcript variant X6;transcript_id=XM_006522837.5;extra_copy_number=0
CM058256.1	Liftoff	exon	88973019	88973136	.	-	.	ID=exon-XM_006522837.5-20;Parent=rna-XM_006522837.5;Dbxref=GeneID:104015,GenBank:XM_006522837.5,MGI:MGI:1354961;gbkey=mRNA;gene=Synj1;product=synaptojanin 1%2C transcript variant X6;transcript_id=XM_006522837.5;extra_copy_number=0
CM058256.1	Liftoff	exon	88973833	88973989	.	-	.	ID=exon-XM_006522837.5-19;Parent=rna-XM_006522837.5;Dbxref=GeneID:104015,GenBank:XM_006522837.5,MGI:MGI:1354961;gbkey=mRNA;gene=Synj1;product=synaptojanin 1%2C transcript variant X6;transcript_id=XM_006522837.5;extra_copy_number=0
CM058256.1	Liftoff	exon	88976278	88976436	.	-	.	ID=exon-XM_006522837.5-18;Parent=rna-XM_006522837.5;Dbxref=GeneID:104015,GenBank:XM_006522837.5,MGI:MGI:1354961;gbkey=mRNA;gene=Synj1;product=synaptojanin 1%2C transcript variant X6;transcript_id=XM_006522837.5;extra_copy_number=0
CM058256.1	Liftoff	exon	88976673	88976865	.	-	.	ID=exon-XM_006522837.5-17;Parent=rna-XM_006522837.5;Dbxref=GeneID:104015,GenBank:XM_006522837.5,MGI:MGI:1354961;gbkey=mRNA;gene=Synj1;product=synaptojanin 1%2C transcript variant X6;transcript_id=XM_006522837.5;extra_copy_number=0
CM058256.1	Liftoff	exon	88976965	88977105	.	-	.	ID=exon-XM_006522837.5-16;Parent=rna-XM_006522837.5;Dbxref=GeneID:104015,GenBank:XM_006522837.5,MGI:MGI:1354961;gbkey=mRNA;gene=Synj1;product=synaptojanin 1%2C transcript variant X6;transcript_id=XM_006522837.5;extra_copy_number=0
CM058256.1	Liftoff	exon	88979760	88979844	.	-	.	ID=exon-XM_006522837.5-15;Parent=rna-XM_006522837.5;Dbxref=GeneID:104015,GenBank:XM_006522837.5,MGI:MGI:1354961;gbkey=mRNA;gene=Synj1;product=synaptojanin 1%2C transcript variant X6;transcript_id=XM_006522837.5;extra_copy_number=0
CM058256.1	Liftoff	exon	88981643	88981834	.	-	.	ID=exon-XM_006522837.5-14;Parent=rna-XM_006522837.5;Dbxref=GeneID:104015,GenBank:XM_006522837.5,MGI:MGI:1354961;gbkey=mRNA;gene=Synj1;product=synaptojanin 1%2C transcript variant X6;transcript_id=XM_006522837.5;extra_copy_number=0
CM058256.1	Liftoff	exon	88984024	88984047	.	-	.	ID=exon-XM_006522837.5-13;Parent=rna-XM_006522837.5;Dbxref=GeneID:104015,GenBank:XM_006522837.5,MGI:MGI:1354961;gbkey=mRNA;gene=Synj1;product=synaptojanin 1%2C transcript variant X6;transcript_id=XM_006522837.5;extra_copy_number=0
CM058256.1	Liftoff	exon	88986370	88986526	.	-	.	ID=exon-XM_006522837.5-12;Parent=rna-XM_006522837.5;Dbxref=GeneID:104015,GenBank:XM_006522837.5,MGI:MGI:1354961;gbkey=mRNA;gene=Synj1;product=synaptojanin 1%2C transcript variant X6;transcript_id=XM_006522837.5;extra_copy_number=0
CM058256.1	Liftoff	exon	88989059	88989211	.	-	.	ID=exon-XM_006522837.5-11;Parent=rna-XM_006522837.5;Dbxref=GeneID:104015,GenBank:XM_006522837.5,MGI:MGI:1354961;gbkey=mRNA;gene=Synj1;product=synaptojanin 1%2C transcript variant X6;transcript_id=XM_006522837.5;extra_copy_number=0
CM058256.1	Liftoff	exon	88991149	88991230	.	-	.	ID=exon-XM_006522837.5-10;Parent=rna-XM_006522837.5;Dbxref=GeneID:104015,GenBank:XM_006522837.5,MGI:MGI:1354961;gbkey=mRNA;gene=Synj1;product=synaptojanin 1%2C transcript variant X6;transcript_id=XM_006522837.5;extra_copy_number=0
CM058256.1	Liftoff	exon	88992211	88992380	.	-	.	ID=exon-XM_006522837.5-9;Parent=rna-XM_006522837.5;Dbxref=GeneID:104015,GenBank:XM_006522837.5,MGI:MGI:1354961;gbkey=mRNA;gene=Synj1;product=synaptojanin 1%2C transcript variant X6;transcript_id=XM_006522837.5;extra_copy_number=0
CM058256.1	Liftoff	exon	88993414	88993510	.	-	.	ID=exon-XM_006522837.5-8;Parent=rna-XM_006522837.5;Dbxref=GeneID:104015,GenBank:XM_006522837.5,MGI:MGI:1354961;gbkey=mRNA;gene=Synj1;product=synaptojanin 1%2C transcript variant X6;transcript_id=XM_006522837.5;extra_copy_number=0
CM058256.1	Liftoff	exon	88994273	88994334	.	-	.	ID=exon-XM_006522837.5-7;Parent=rna-XM_006522837.5;Dbxref=GeneID:104015,GenBank:XM_006522837.5,MGI:MGI:1354961;gbkey=mRNA;gene=Synj1;product=synaptojanin 1%2C transcript variant X6;transcript_id=XM_006522837.5;extra_copy_number=0
CM058256.1	Liftoff	exon	88999805	88999888	.	-	.	ID=exon-XM_006522837.5-6;Parent=rna-XM_006522837.5;Dbxref=GeneID:104015,GenBank:XM_006522837.5,MGI:MGI:1354961;gbkey=mRNA;gene=Synj1;product=synaptojanin 1%2C transcript variant X6;transcript_id=XM_006522837.5;extra_copy_number=0
CM058256.1	Liftoff	exon	89000607	89000832	.	-	.	ID=exon-XM_006522837.5-5;Parent=rna-XM_006522837.5;Dbxref=GeneID:104015,GenBank:XM_006522837.5,MGI:MGI:1354961;gbkey=mRNA;gene=Synj1;product=synaptojanin 1%2C transcript variant X6;transcript_id=XM_006522837.5;extra_copy_number=0
CM058256.1	Liftoff	exon	89003845	89004112	.	-	.	ID=exon-XM_006522837.5-4;Parent=rna-XM_006522837.5;Dbxref=GeneID:104015,GenBank:XM_006522837.5,MGI:MGI:1354961;gbkey=mRNA;gene=Synj1;product=synaptojanin 1%2C transcript variant X6;transcript_id=XM_006522837.5;extra_copy_number=0
CM058256.1	Liftoff	exon	89006406	89006492	.	-	.	ID=exon-XM_006522837.5-3;Parent=rna-XM_006522837.5;Dbxref=GeneID:104015,GenBank:XM_006522837.5,MGI:MGI:1354961;gbkey=mRNA;gene=Synj1;product=synaptojanin 1%2C transcript variant X6;transcript_id=XM_006522837.5;extra_copy_number=0
CM058256.1	Liftoff	exon	89022489	89022634	.	-	.	ID=exon-XM_006522837.5-2;Parent=rna-XM_006522837.5;Dbxref=GeneID:104015,GenBank:XM_006522837.5,MGI:MGI:1354961;gbkey=mRNA;gene=Synj1;product=synaptojanin 1%2C transcript variant X6;transcript_id=XM_006522837.5;extra_copy_number=0
CM058256.1	Liftoff	exon	89023558	89026120	.	-	.	ID=exon-XM_006522837.5-1;Parent=rna-XM_006522837.5;Dbxref=GeneID:104015,GenBank:XM_006522837.5,MGI:MGI:1354961;gbkey=mRNA;gene=Synj1;product=synaptojanin 1%2C transcript variant X6;transcript_id=XM_006522837.5;extra_copy_number=0
CM058256.1	Liftoff	CDS	88950697	88951491	.	-	.	ID=cds-XP_006522900.1;Parent=rna-XM_006522837.5;Dbxref=GeneID:104015,GenBank:XP_006522900.1,MGI:MGI:1354961;Name=XP_006522900.1;gbkey=CDS;gene=Synj1;product=synaptojanin-1 isoform X6;protein_id=XP_006522900.1;extra_copy_number=0
CM058256.1	Liftoff	CDS	88956812	88957032	.	-	.	ID=cds-XP_006522900.1;Parent=rna-XM_006522837.5;Dbxref=GeneID:104015,GenBank:XP_006522900.1,MGI:MGI:1354961;Name=XP_006522900.1;gbkey=CDS;gene=Synj1;product=synaptojanin-1 isoform X6;protein_id=XP_006522900.1;extra_copy_number=0
CM058256.1	Liftoff	CDS	88957256	88957364	.	-	.	ID=cds-XP_006522900.1;Parent=rna-XM_006522837.5;Dbxref=GeneID:104015,GenBank:XP_006522900.1,MGI:MGI:1354961;Name=XP_006522900.1;gbkey=CDS;gene=Synj1;product=synaptojanin-1 isoform X6;protein_id=XP_006522900.1;extra_copy_number=0
CM058256.1	Liftoff	CDS	88959249	88959319	.	-	.	ID=cds-XP_006522900.1;Parent=rna-XM_006522837.5;Dbxref=GeneID:104015,GenBank:XP_006522900.1,MGI:MGI:1354961;Name=XP_006522900.1;gbkey=CDS;gene=Synj1;product=synaptojanin-1 isoform X6;protein_id=XP_006522900.1;extra_copy_number=0
CM058256.1	Liftoff	CDS	88959472	88959510	.	-	.	ID=cds-XP_006522900.1;Parent=rna-XM_006522837.5;Dbxref=GeneID:104015,GenBank:XP_006522900.1,MGI:MGI:1354961;Name=XP_006522900.1;gbkey=CDS;gene=Synj1;product=synaptojanin-1 isoform X6;protein_id=XP_006522900.1;extra_copy_number=0
CM058256.1	Liftoff	CDS	88962156	88962194	.	-	.	ID=cds-XP_006522900.1;Parent=rna-XM_006522837.5;Dbxref=GeneID:104015,GenBank:XP_006522900.1,MGI:MGI:1354961;Name=XP_006522900.1;gbkey=CDS;gene=Synj1;product=synaptojanin-1 isoform X6;protein_id=XP_006522900.1;extra_copy_number=0
CM058256.1	Liftoff	CDS	88962808	88962942	.	-	.	ID=cds-XP_006522900.1;Parent=rna-XM_006522837.5;Dbxref=GeneID:104015,GenBank:XP_006522900.1,MGI:MGI:1354961;Name=XP_006522900.1;gbkey=CDS;gene=Synj1;product=synaptojanin-1 isoform X6;protein_id=XP_006522900.1;extra_copy_number=0
CM058256.1	Liftoff	CDS	88964257	88964466	.	-	.	ID=cds-XP_006522900.1;Parent=rna-XM_006522837.5;Dbxref=GeneID:104015,GenBank:XP_006522900.1,MGI:MGI:1354961;Name=XP_006522900.1;gbkey=CDS;gene=Synj1;product=synaptojanin-1 isoform X6;protein_id=XP_006522900.1;extra_copy_number=0
CM058256.1	Liftoff	CDS	88967768	88967930	.	-	.	ID=cds-XP_006522900.1;Parent=rna-XM_006522837.5;Dbxref=GeneID:104015,GenBank:XP_006522900.1,MGI:MGI:1354961;Name=XP_006522900.1;gbkey=CDS;gene=Synj1;product=synaptojanin-1 isoform X6;protein_id=XP_006522900.1;extra_copy_number=0
CM058256.1	Liftoff	CDS	88970053	88970131	.	-	.	ID=cds-XP_006522900.1;Parent=rna-XM_006522837.5;Dbxref=GeneID:104015,GenBank:XP_006522900.1,MGI:MGI:1354961;Name=XP_006522900.1;gbkey=CDS;gene=Synj1;product=synaptojanin-1 isoform X6;protein_id=XP_006522900.1;extra_copy_number=0
CM058256.1	Liftoff	CDS	88972703	88972918	.	-	.	ID=cds-XP_006522900.1;Parent=rna-XM_006522837.5;Dbxref=GeneID:104015,GenBank:XP_006522900.1,MGI:MGI:1354961;Name=XP_006522900.1;gbkey=CDS;gene=Synj1;product=synaptojanin-1 isoform X6;protein_id=XP_006522900.1;extra_copy_number=0
CM058256.1	Liftoff	CDS	88973019	88973136	.	-	.	ID=cds-XP_006522900.1;Parent=rna-XM_006522837.5;Dbxref=GeneID:104015,GenBank:XP_006522900.1,MGI:MGI:1354961;Name=XP_006522900.1;gbkey=CDS;gene=Synj1;product=synaptojanin-1 isoform X6;protein_id=XP_006522900.1;extra_copy_number=0
CM058256.1	Liftoff	CDS	88973833	88973989	.	-	.	ID=cds-XP_006522900.1;Parent=rna-XM_006522837.5;Dbxref=GeneID:104015,GenBank:XP_006522900.1,MGI:MGI:1354961;Name=XP_006522900.1;gbkey=CDS;gene=Synj1;product=synaptojanin-1 isoform X6;protein_id=XP_006522900.1;extra_copy_number=0
CM058256.1	Liftoff	CDS	88976278	88976436	.	-	.	ID=cds-XP_006522900.1;Parent=rna-XM_006522837.5;Dbxref=GeneID:104015,GenBank:XP_006522900.1,MGI:MGI:1354961;Name=XP_006522900.1;gbkey=CDS;gene=Synj1;product=synaptojanin-1 isoform X6;protein_id=XP_006522900.1;extra_copy_number=0
CM058256.1	Liftoff	CDS	88976673	88976865	.	-	.	ID=cds-XP_006522900.1;Parent=rna-XM_006522837.5;Dbxref=GeneID:104015,GenBank:XP_006522900.1,MGI:MGI:1354961;Name=XP_006522900.1;gbkey=CDS;gene=Synj1;product=synaptojanin-1 isoform X6;protein_id=XP_006522900.1;extra_copy_number=0
CM058256.1	Liftoff	CDS	88976965	88977105	.	-	.	ID=cds-XP_006522900.1;Parent=rna-XM_006522837.5;Dbxref=GeneID:104015,GenBank:XP_006522900.1,MGI:MGI:1354961;Name=XP_006522900.1;gbkey=CDS;gene=Synj1;product=synaptojanin-1 isoform X6;protein_id=XP_006522900.1;extra_copy_number=0
CM058256.1	Liftoff	CDS	88979760	88979844	.	-	.	ID=cds-XP_006522900.1;Parent=rna-XM_006522837.5;Dbxref=GeneID:104015,GenBank:XP_006522900.1,MGI:MGI:1354961;Name=XP_006522900.1;gbkey=CDS;gene=Synj1;product=synaptojanin-1 isoform X6;protein_id=XP_006522900.1;extra_copy_number=0
CM058256.1	Liftoff	CDS	88981643	88981834	.	-	.	ID=cds-XP_006522900.1;Parent=rna-XM_006522837.5;Dbxref=GeneID:104015,GenBank:XP_006522900.1,MGI:MGI:1354961;Name=XP_006522900.1;gbkey=CDS;gene=Synj1;product=synaptojanin-1 isoform X6;protein_id=XP_006522900.1;extra_copy_number=0
CM058256.1	Liftoff	CDS	88984024	88984047	.	-	.	ID=cds-XP_006522900.1;Parent=rna-XM_006522837.5;Dbxref=GeneID:104015,GenBank:XP_006522900.1,MGI:MGI:1354961;Name=XP_006522900.1;gbkey=CDS;gene=Synj1;product=synaptojanin-1 isoform X6;protein_id=XP_006522900.1;extra_copy_number=0
CM058256.1	Liftoff	CDS	88986370	88986526	.	-	.	ID=cds-XP_006522900.1;Parent=rna-XM_006522837.5;Dbxref=GeneID:104015,GenBank:XP_006522900.1,MGI:MGI:1354961;Name=XP_006522900.1;gbkey=CDS;gene=Synj1;product=synaptojanin-1 isoform X6;protein_id=XP_006522900.1;extra_copy_number=0
CM058256.1	Liftoff	CDS	88989059	88989211	.	-	.	ID=cds-XP_006522900.1;Parent=rna-XM_006522837.5;Dbxref=GeneID:104015,GenBank:XP_006522900.1,MGI:MGI:1354961;Name=XP_006522900.1;gbkey=CDS;gene=Synj1;product=synaptojanin-1 isoform X6;protein_id=XP_006522900.1;extra_copy_number=0
CM058256.1	Liftoff	CDS	88991149	88991230	.	-	.	ID=cds-XP_006522900.1;Parent=rna-XM_006522837.5;Dbxref=GeneID:104015,GenBank:XP_006522900.1,MGI:MGI:1354961;Name=XP_006522900.1;gbkey=CDS;gene=Synj1;product=synaptojanin-1 isoform X6;protein_id=XP_006522900.1;extra_copy_number=0
CM058256.1	Liftoff	CDS	88992211	88992380	.	-	.	ID=cds-XP_006522900.1;Parent=rna-XM_006522837.5;Dbxref=GeneID:104015,GenBank:XP_006522900.1,MGI:MGI:1354961;Name=XP_006522900.1;gbkey=CDS;gene=Synj1;product=synaptojanin-1 isoform X6;protein_id=XP_006522900.1;extra_copy_number=0
CM058256.1	Liftoff	CDS	88993414	88993510	.	-	.	ID=cds-XP_006522900.1;Parent=rna-XM_006522837.5;Dbxref=GeneID:104015,GenBank:XP_006522900.1,MGI:MGI:1354961;Name=XP_006522900.1;gbkey=CDS;gene=Synj1;product=synaptojanin-1 isoform X6;protein_id=XP_006522900.1;extra_copy_number=0
CM058256.1	Liftoff	CDS	88994273	88994334	.	-	.	ID=cds-XP_006522900.1;Parent=rna-XM_006522837.5;Dbxref=GeneID:104015,GenBank:XP_006522900.1,MGI:MGI:1354961;Name=XP_006522900.1;gbkey=CDS;gene=Synj1;product=synaptojanin-1 isoform X6;protein_id=XP_006522900.1;extra_copy_number=0
CM058256.1	Liftoff	CDS	88999805	88999888	.	-	.	ID=cds-XP_006522900.1;Parent=rna-XM_006522837.5;Dbxref=GeneID:104015,GenBank:XP_006522900.1,MGI:MGI:1354961;Name=XP_006522900.1;gbkey=CDS;gene=Synj1;product=synaptojanin-1 isoform X6;protein_id=XP_006522900.1;extra_copy_number=0
CM058256.1	Liftoff	CDS	89000607	89000832	.	-	.	ID=cds-XP_006522900.1;Parent=rna-XM_006522837.5;Dbxref=GeneID:104015,GenBank:XP_006522900.1,MGI:MGI:1354961;Name=XP_006522900.1;gbkey=CDS;gene=Synj1;product=synaptojanin-1 isoform X6;protein_id=XP_006522900.1;extra_copy_number=0
CM058256.1	Liftoff	CDS	89003845	89004112	.	-	.	ID=cds-XP_006522900.1;Parent=rna-XM_006522837.5;Dbxref=GeneID:104015,GenBank:XP_006522900.1,MGI:MGI:1354961;Name=XP_006522900.1;gbkey=CDS;gene=Synj1;product=synaptojanin-1 isoform X6;protein_id=XP_006522900.1;extra_copy_number=0
CM058256.1	Liftoff	CDS	89006406	89006492	.	-	.	ID=cds-XP_006522900.1;Parent=rna-XM_006522837.5;Dbxref=GeneID:104015,GenBank:XP_006522900.1,MGI:MGI:1354961;Name=XP_006522900.1;gbkey=CDS;gene=Synj1;product=synaptojanin-1 isoform X6;protein_id=XP_006522900.1;extra_copy_number=0
CM058256.1	Liftoff	CDS	89022489	89022634	.	-	.	ID=cds-XP_006522900.1;Parent=rna-XM_006522837.5;Dbxref=GeneID:104015,GenBank:XP_006522900.1,MGI:MGI:1354961;Name=XP_006522900.1;gbkey=CDS;gene=Synj1;product=synaptojanin-1 isoform X6;protein_id=XP_006522900.1;extra_copy_number=0
CM058256.1	Liftoff	CDS	89023558	89023967	.	-	.	ID=cds-XP_006522900.1;Parent=rna-XM_006522837.5;Dbxref=GeneID:104015,GenBank:XP_006522900.1,MGI:MGI:1354961;Name=XP_006522900.1;gbkey=CDS;gene=Synj1;product=synaptojanin-1 isoform X6;protein_id=XP_006522900.1;extra_copy_number=0
CM058256.1	Liftoff	mRNA	88948549	88983889	.	-	.	ID=rna-XM_006522846.4;Parent=gene-Synj1;Dbxref=GeneID:104015,GenBank:XM_006522846.4,MGI:MGI:1354961;Name=XM_006522846.4;gbkey=mRNA;gene=Synj1;model_evidence=Supporting evidence includes similarity to: 1 mRNA%2C 32 ESTs%2C 1 Protein%2C 1517 long SRA reads%2C and 100%25 coverage of the annotated genomic feature by RNAseq alignments%2C including 9 samples with support for all annotated introns;product=synaptojanin 1%2C transcript variant X47;transcript_id=XM_006522846.4;matches_ref_protein=True;valid_ORF=True;extra_copy_number=0
CM058256.1	Liftoff	exon	88948549	88951491	.	-	.	ID=exon-XM_006522846.4-20;Parent=rna-XM_006522846.4;Dbxref=GeneID:104015,GenBank:XM_006522846.4,MGI:MGI:1354961;gbkey=mRNA;gene=Synj1;product=synaptojanin 1%2C transcript variant X47;transcript_id=XM_006522846.4;extra_copy_number=0
CM058256.1	Liftoff	exon	88956812	88957032	.	-	.	ID=exon-XM_006522846.4-19;Parent=rna-XM_006522846.4;Dbxref=GeneID:104015,GenBank:XM_006522846.4,MGI:MGI:1354961;gbkey=mRNA;gene=Synj1;product=synaptojanin 1%2C transcript variant X47;transcript_id=XM_006522846.4;extra_copy_number=0
CM058256.1	Liftoff	exon	88957256	88957364	.	-	.	ID=exon-XM_006522846.4-18;Parent=rna-XM_006522846.4;Dbxref=GeneID:104015,GenBank:XM_006522846.4,MGI:MGI:1354961;gbkey=mRNA;gene=Synj1;product=synaptojanin 1%2C transcript variant X47;transcript_id=XM_006522846.4;extra_copy_number=0
CM058256.1	Liftoff	exon	88959249	88959319	.	-	.	ID=exon-XM_006522846.4-17;Parent=rna-XM_006522846.4;Dbxref=GeneID:104015,GenBank:XM_006522846.4,MGI:MGI:1354961;gbkey=mRNA;gene=Synj1;product=synaptojanin 1%2C transcript variant X47;transcript_id=XM_006522846.4;extra_copy_number=0
CM058256.1	Liftoff	exon	88959472	88959510	.	-	.	ID=exon-XM_006522846.4-16;Parent=rna-XM_006522846.4;Dbxref=GeneID:104015,GenBank:XM_006522846.4,MGI:MGI:1354961;gbkey=mRNA;gene=Synj1;product=synaptojanin 1%2C transcript variant X47;transcript_id=XM_006522846.4;extra_copy_number=0
CM058256.1	Liftoff	exon	88960523	88960570	.	-	.	ID=exon-XM_006522846.4-15;Parent=rna-XM_006522846.4;Dbxref=GeneID:104015,GenBank:XM_006522846.4,MGI:MGI:1354961;gbkey=mRNA;gene=Synj1;product=synaptojanin 1%2C transcript variant X47;transcript_id=XM_006522846.4;extra_copy_number=0
CM058256.1	Liftoff	exon	88962156	88962194	.	-	.	ID=exon-XM_006522846.4-14;Parent=rna-XM_006522846.4;Dbxref=GeneID:104015,GenBank:XM_006522846.4,MGI:MGI:1354961;gbkey=mRNA;gene=Synj1;product=synaptojanin 1%2C transcript variant X47;transcript_id=XM_006522846.4;extra_copy_number=0
CM058256.1	Liftoff	exon	88962808	88962942	.	-	.	ID=exon-XM_006522846.4-13;Parent=rna-XM_006522846.4;Dbxref=GeneID:104015,GenBank:XM_006522846.4,MGI:MGI:1354961;gbkey=mRNA;gene=Synj1;product=synaptojanin 1%2C transcript variant X47;transcript_id=XM_006522846.4;extra_copy_number=0
CM058256.1	Liftoff	exon	88964257	88964466	.	-	.	ID=exon-XM_006522846.4-12;Parent=rna-XM_006522846.4;Dbxref=GeneID:104015,GenBank:XM_006522846.4,MGI:MGI:1354961;gbkey=mRNA;gene=Synj1;product=synaptojanin 1%2C transcript variant X47;transcript_id=XM_006522846.4;extra_copy_number=0
CM058256.1	Liftoff	exon	88967768	88967930	.	-	.	ID=exon-XM_006522846.4-11;Parent=rna-XM_006522846.4;Dbxref=GeneID:104015,GenBank:XM_006522846.4,MGI:MGI:1354961;gbkey=mRNA;gene=Synj1;product=synaptojanin 1%2C transcript variant X47;transcript_id=XM_006522846.4;extra_copy_number=0
CM058256.1	Liftoff	exon	88970053	88970131	.	-	.	ID=exon-XM_006522846.4-10;Parent=rna-XM_006522846.4;Dbxref=GeneID:104015,GenBank:XM_006522846.4,MGI:MGI:1354961;gbkey=mRNA;gene=Synj1;product=synaptojanin 1%2C transcript variant X47;transcript_id=XM_006522846.4;extra_copy_number=0
CM058256.1	Liftoff	exon	88972703	88972918	.	-	.	ID=exon-XM_006522846.4-9;Parent=rna-XM_006522846.4;Dbxref=GeneID:104015,GenBank:XM_006522846.4,MGI:MGI:1354961;gbkey=mRNA;gene=Synj1;product=synaptojanin 1%2C transcript variant X47;transcript_id=XM_006522846.4;extra_copy_number=0
CM058256.1	Liftoff	exon	88973019	88973136	.	-	.	ID=exon-XM_006522846.4-8;Parent=rna-XM_006522846.4;Dbxref=GeneID:104015,GenBank:XM_006522846.4,MGI:MGI:1354961;gbkey=mRNA;gene=Synj1;product=synaptojanin 1%2C transcript variant X47;transcript_id=XM_006522846.4;extra_copy_number=0
CM058256.1	Liftoff	exon	88973833	88973989	.	-	.	ID=exon-XM_006522846.4-7;Parent=rna-XM_006522846.4;Dbxref=GeneID:104015,GenBank:XM_006522846.4,MGI:MGI:1354961;gbkey=mRNA;gene=Synj1;product=synaptojanin 1%2C transcript variant X47;transcript_id=XM_006522846.4;extra_copy_number=0
CM058256.1	Liftoff	exon	88976278	88976436	.	-	.	ID=exon-XM_006522846.4-6;Parent=rna-XM_006522846.4;Dbxref=GeneID:104015,GenBank:XM_006522846.4,MGI:MGI:1354961;gbkey=mRNA;gene=Synj1;product=synaptojanin 1%2C transcript variant X47;transcript_id=XM_006522846.4;extra_copy_number=0
CM058256.1	Liftoff	exon	88976673	88976865	.	-	.	ID=exon-XM_006522846.4-5;Parent=rna-XM_006522846.4;Dbxref=GeneID:104015,GenBank:XM_006522846.4,MGI:MGI:1354961;gbkey=mRNA;gene=Synj1;product=synaptojanin 1%2C transcript variant X47;transcript_id=XM_006522846.4;extra_copy_number=0
CM058256.1	Liftoff	exon	88976965	88977105	.	-	.	ID=exon-XM_006522846.4-4;Parent=rna-XM_006522846.4;Dbxref=GeneID:104015,GenBank:XM_006522846.4,MGI:MGI:1354961;gbkey=mRNA;gene=Synj1;product=synaptojanin 1%2C transcript variant X47;transcript_id=XM_006522846.4;extra_copy_number=0
CM058256.1	Liftoff	exon	88979760	88979844	.	-	.	ID=exon-XM_006522846.4-3;Parent=rna-XM_006522846.4;Dbxref=GeneID:104015,GenBank:XM_006522846.4,MGI:MGI:1354961;gbkey=mRNA;gene=Synj1;product=synaptojanin 1%2C transcript variant X47;transcript_id=XM_006522846.4;extra_copy_number=0
CM058256.1	Liftoff	exon	88981643	88981834	.	-	.	ID=exon-XM_006522846.4-2;Parent=rna-XM_006522846.4;Dbxref=GeneID:104015,GenBank:XM_006522846.4,MGI:MGI:1354961;gbkey=mRNA;gene=Synj1;product=synaptojanin 1%2C transcript variant X47;transcript_id=XM_006522846.4;extra_copy_number=0
CM058256.1	Liftoff	exon	88983520	88983889	.	-	.	ID=exon-XM_006522846.4-1;Parent=rna-XM_006522846.4;Dbxref=GeneID:104015,GenBank:XM_006522846.4,MGI:MGI:1354961;gbkey=mRNA;gene=Synj1;product=synaptojanin 1%2C transcript variant X47;transcript_id=XM_006522846.4;extra_copy_number=0
CM058256.1	Liftoff	CDS	88950697	88951491	.	-	.	ID=cds-XP_006522909.1;Parent=rna-XM_006522846.4;Dbxref=GeneID:104015,GenBank:XP_006522909.1,MGI:MGI:1354961;Name=XP_006522909.1;gbkey=CDS;gene=Synj1;product=synaptojanin-1 isoform X44;protein_id=XP_006522909.1;extra_copy_number=0
CM058256.1	Liftoff	CDS	88956812	88957032	.	-	.	ID=cds-XP_006522909.1;Parent=rna-XM_006522846.4;Dbxref=GeneID:104015,GenBank:XP_006522909.1,MGI:MGI:1354961;Name=XP_006522909.1;gbkey=CDS;gene=Synj1;product=synaptojanin-1 isoform X44;protein_id=XP_006522909.1;extra_copy_number=0
CM058256.1	Liftoff	CDS	88957256	88957364	.	-	.	ID=cds-XP_006522909.1;Parent=rna-XM_006522846.4;Dbxref=GeneID:104015,GenBank:XP_006522909.1,MGI:MGI:1354961;Name=XP_006522909.1;gbkey=CDS;gene=Synj1;product=synaptojanin-1 isoform X44;protein_id=XP_006522909.1;extra_copy_number=0
CM058256.1	Liftoff	CDS	88959249	88959319	.	-	.	ID=cds-XP_006522909.1;Parent=rna-XM_006522846.4;Dbxref=GeneID:104015,GenBank:XP_006522909.1,MGI:MGI:1354961;Name=XP_006522909.1;gbkey=CDS;gene=Synj1;product=synaptojanin-1 isoform X44;protein_id=XP_006522909.1;extra_copy_number=0
CM058256.1	Liftoff	CDS	88959472	88959510	.	-	.	ID=cds-XP_006522909.1;Parent=rna-XM_006522846.4;Dbxref=GeneID:104015,GenBank:XP_006522909.1,MGI:MGI:1354961;Name=XP_006522909.1;gbkey=CDS;gene=Synj1;product=synaptojanin-1 isoform X44;protein_id=XP_006522909.1;extra_copy_number=0
CM058256.1	Liftoff	CDS	88960523	88960570	.	-	.	ID=cds-XP_006522909.1;Parent=rna-XM_006522846.4;Dbxref=GeneID:104015,GenBank:XP_006522909.1,MGI:MGI:1354961;Name=XP_006522909.1;gbkey=CDS;gene=Synj1;product=synaptojanin-1 isoform X44;protein_id=XP_006522909.1;extra_copy_number=0
CM058256.1	Liftoff	CDS	88962156	88962194	.	-	.	ID=cds-XP_006522909.1;Parent=rna-XM_006522846.4;Dbxref=GeneID:104015,GenBank:XP_006522909.1,MGI:MGI:1354961;Name=XP_006522909.1;gbkey=CDS;gene=Synj1;product=synaptojanin-1 isoform X44;protein_id=XP_006522909.1;extra_copy_number=0
CM058256.1	Liftoff	CDS	88962808	88962942	.	-	.	ID=cds-XP_006522909.1;Parent=rna-XM_006522846.4;Dbxref=GeneID:104015,GenBank:XP_006522909.1,MGI:MGI:1354961;Name=XP_006522909.1;gbkey=CDS;gene=Synj1;product=synaptojanin-1 isoform X44;protein_id=XP_006522909.1;extra_copy_number=0
CM058256.1	Liftoff	CDS	88964257	88964466	.	-	.	ID=cds-XP_006522909.1;Parent=rna-XM_006522846.4;Dbxref=GeneID:104015,GenBank:XP_006522909.1,MGI:MGI:1354961;Name=XP_006522909.1;gbkey=CDS;gene=Synj1;product=synaptojanin-1 isoform X44;protein_id=XP_006522909.1;extra_copy_number=0
CM058256.1	Liftoff	CDS	88967768	88967930	.	-	.	ID=cds-XP_006522909.1;Parent=rna-XM_006522846.4;Dbxref=GeneID:104015,GenBank:XP_006522909.1,MGI:MGI:1354961;Name=XP_006522909.1;gbkey=CDS;gene=Synj1;product=synaptojanin-1 isoform X44;protein_id=XP_006522909.1;extra_copy_number=0
CM058256.1	Liftoff	CDS	88970053	88970131	.	-	.	ID=cds-XP_006522909.1;Parent=rna-XM_006522846.4;Dbxref=GeneID:104015,GenBank:XP_006522909.1,MGI:MGI:1354961;Name=XP_006522909.1;gbkey=CDS;gene=Synj1;product=synaptojanin-1 isoform X44;protein_id=XP_006522909.1;extra_copy_number=0
CM058256.1	Liftoff	CDS	88972703	88972918	.	-	.	ID=cds-XP_006522909.1;Parent=rna-XM_006522846.4;Dbxref=GeneID:104015,GenBank:XP_006522909.1,MGI:MGI:1354961;Name=XP_006522909.1;gbkey=CDS;gene=Synj1;product=synaptojanin-1 isoform X44;protein_id=XP_006522909.1;extra_copy_number=0
CM058256.1	Liftoff	CDS	88973019	88973136	.	-	.	ID=cds-XP_006522909.1;Parent=rna-XM_006522846.4;Dbxref=GeneID:104015,GenBank:XP_006522909.1,MGI:MGI:1354961;Name=XP_006522909.1;gbkey=CDS;gene=Synj1;product=synaptojanin-1 isoform X44;protein_id=XP_006522909.1;extra_copy_number=0
CM058256.1	Liftoff	CDS	88973833	88973989	.	-	.	ID=cds-XP_006522909.1;Parent=rna-XM_006522846.4;Dbxref=GeneID:104015,GenBank:XP_006522909.1,MGI:MGI:1354961;Name=XP_006522909.1;gbkey=CDS;gene=Synj1;product=synaptojanin-1 isoform X44;protein_id=XP_006522909.1;extra_copy_number=0
CM058256.1	Liftoff	CDS	88976278	88976436	.	-	.	ID=cds-XP_006522909.1;Parent=rna-XM_006522846.4;Dbxref=GeneID:104015,GenBank:XP_006522909.1,MGI:MGI:1354961;Name=XP_006522909.1;gbkey=CDS;gene=Synj1;product=synaptojanin-1 isoform X44;protein_id=XP_006522909.1;extra_copy_number=0
CM058256.1	Liftoff	CDS	88976673	88976865	.	-	.	ID=cds-XP_006522909.1;Parent=rna-XM_006522846.4;Dbxref=GeneID:104015,GenBank:XP_006522909.1,MGI:MGI:1354961;Name=XP_006522909.1;gbkey=CDS;gene=Synj1;product=synaptojanin-1 isoform X44;protein_id=XP_006522909.1;extra_copy_number=0
CM058256.1	Liftoff	CDS	88976965	88977105	.	-	.	ID=cds-XP_006522909.1;Parent=rna-XM_006522846.4;Dbxref=GeneID:104015,GenBank:XP_006522909.1,MGI:MGI:1354961;Name=XP_006522909.1;gbkey=CDS;gene=Synj1;product=synaptojanin-1 isoform X44;protein_id=XP_006522909.1;extra_copy_number=0
CM058256.1	Liftoff	CDS	88979760	88979844	.	-	.	ID=cds-XP_006522909.1;Parent=rna-XM_006522846.4;Dbxref=GeneID:104015,GenBank:XP_006522909.1,MGI:MGI:1354961;Name=XP_006522909.1;gbkey=CDS;gene=Synj1;product=synaptojanin-1 isoform X44;protein_id=XP_006522909.1;extra_copy_number=0
CM058256.1	Liftoff	CDS	88981643	88981811	.	-	.	ID=cds-XP_006522909.1;Parent=rna-XM_006522846.4;Dbxref=GeneID:104015,GenBank:XP_006522909.1,MGI:MGI:1354961;Name=XP_006522909.1;gbkey=CDS;gene=Synj1;product=synaptojanin-1 isoform X44;protein_id=XP_006522909.1;extra_copy_number=0
CM058256.1	Liftoff	mRNA	88948549	89026120	.	-	.	ID=rna-XM_011246075.4;Parent=gene-Synj1;Dbxref=GeneID:104015,GenBank:XM_011246075.4,MGI:MGI:1354961;Name=XM_011246075.4;gbkey=mRNA;gene=Synj1;model_evidence=Supporting evidence includes similarity to: 1 mRNA%2C 58 ESTs%2C 5 Proteins%2C 1735 long SRA reads%2C and 100%25 coverage of the annotated genomic feature by RNAseq alignments%2C including 16 samples with support for all annotated introns;product=synaptojanin 1%2C transcript variant X1;transcript_id=XM_011246075.4;matches_ref_protein=True;valid_ORF=True;extra_copy_number=0
CM058256.1	Liftoff	exon	88948549	88951491	.	-	.	ID=exon-XM_011246075.4-32;Parent=rna-XM_011246075.4;Dbxref=GeneID:104015,GenBank:XM_011246075.4,MGI:MGI:1354961;gbkey=mRNA;gene=Synj1;product=synaptojanin 1%2C transcript variant X1;transcript_id=XM_011246075.4;extra_copy_number=0
CM058256.1	Liftoff	exon	88956812	88957032	.	-	.	ID=exon-XM_011246075.4-31;Parent=rna-XM_011246075.4;Dbxref=GeneID:104015,GenBank:XM_011246075.4,MGI:MGI:1354961;gbkey=mRNA;gene=Synj1;product=synaptojanin 1%2C transcript variant X1;transcript_id=XM_011246075.4;extra_copy_number=0
CM058256.1	Liftoff	exon	88957256	88957364	.	-	.	ID=exon-XM_011246075.4-30;Parent=rna-XM_011246075.4;Dbxref=GeneID:104015,GenBank:XM_011246075.4,MGI:MGI:1354961;gbkey=mRNA;gene=Synj1;product=synaptojanin 1%2C transcript variant X1;transcript_id=XM_011246075.4;extra_copy_number=0
CM058256.1	Liftoff	exon	88959249	88959319	.	-	.	ID=exon-XM_011246075.4-29;Parent=rna-XM_011246075.4;Dbxref=GeneID:104015,GenBank:XM_011246075.4,MGI:MGI:1354961;gbkey=mRNA;gene=Synj1;product=synaptojanin 1%2C transcript variant X1;transcript_id=XM_011246075.4;extra_copy_number=0
CM058256.1	Liftoff	exon	88959472	88959510	.	-	.	ID=exon-XM_011246075.4-28;Parent=rna-XM_011246075.4;Dbxref=GeneID:104015,GenBank:XM_011246075.4,MGI:MGI:1354961;gbkey=mRNA;gene=Synj1;product=synaptojanin 1%2C transcript variant X1;transcript_id=XM_011246075.4;extra_copy_number=0
CM058256.1	Liftoff	exon	88960523	88960570	.	-	.	ID=exon-XM_011246075.4-27;Parent=rna-XM_011246075.4;Dbxref=GeneID:104015,GenBank:XM_011246075.4,MGI:MGI:1354961;gbkey=mRNA;gene=Synj1;product=synaptojanin 1%2C transcript variant X1;transcript_id=XM_011246075.4;extra_copy_number=0
CM058256.1	Liftoff	exon	88962156	88962194	.	-	.	ID=exon-XM_011246075.4-26;Parent=rna-XM_011246075.4;Dbxref=GeneID:104015,GenBank:XM_011246075.4,MGI:MGI:1354961;gbkey=mRNA;gene=Synj1;product=synaptojanin 1%2C transcript variant X1;transcript_id=XM_011246075.4;extra_copy_number=0
CM058256.1	Liftoff	exon	88962808	88962942	.	-	.	ID=exon-XM_011246075.4-25;Parent=rna-XM_011246075.4;Dbxref=GeneID:104015,GenBank:XM_011246075.4,MGI:MGI:1354961;gbkey=mRNA;gene=Synj1;product=synaptojanin 1%2C transcript variant X1;transcript_id=XM_011246075.4;extra_copy_number=0
CM058256.1	Liftoff	exon	88964257	88964466	.	-	.	ID=exon-XM_011246075.4-24;Parent=rna-XM_011246075.4;Dbxref=GeneID:104015,GenBank:XM_011246075.4,MGI:MGI:1354961;gbkey=mRNA;gene=Synj1;product=synaptojanin 1%2C transcript variant X1;transcript_id=XM_011246075.4;extra_copy_number=0
CM058256.1	Liftoff	exon	88967768	88967930	.	-	.	ID=exon-XM_011246075.4-23;Parent=rna-XM_011246075.4;Dbxref=GeneID:104015,GenBank:XM_011246075.4,MGI:MGI:1354961;gbkey=mRNA;gene=Synj1;product=synaptojanin 1%2C transcript variant X1;transcript_id=XM_011246075.4;extra_copy_number=0
CM058256.1	Liftoff	exon	88970053	88970131	.	-	.	ID=exon-XM_011246075.4-22;Parent=rna-XM_011246075.4;Dbxref=GeneID:104015,GenBank:XM_011246075.4,MGI:MGI:1354961;gbkey=mRNA;gene=Synj1;product=synaptojanin 1%2C transcript variant X1;transcript_id=XM_011246075.4;extra_copy_number=0
CM058256.1	Liftoff	exon	88972703	88972918	.	-	.	ID=exon-XM_011246075.4-21;Parent=rna-XM_011246075.4;Dbxref=GeneID:104015,GenBank:XM_011246075.4,MGI:MGI:1354961;gbkey=mRNA;gene=Synj1;product=synaptojanin 1%2C transcript variant X1;transcript_id=XM_011246075.4;extra_copy_number=0
CM058256.1	Liftoff	exon	88973019	88973136	.	-	.	ID=exon-XM_011246075.4-20;Parent=rna-XM_011246075.4;Dbxref=GeneID:104015,GenBank:XM_011246075.4,MGI:MGI:1354961;gbkey=mRNA;gene=Synj1;product=synaptojanin 1%2C transcript variant X1;transcript_id=XM_011246075.4;extra_copy_number=0
CM058256.1	Liftoff	exon	88973833	88973989	.	-	.	ID=exon-XM_011246075.4-19;Parent=rna-XM_011246075.4;Dbxref=GeneID:104015,GenBank:XM_011246075.4,MGI:MGI:1354961;gbkey=mRNA;gene=Synj1;product=synaptojanin 1%2C transcript variant X1;transcript_id=XM_011246075.4;extra_copy_number=0
CM058256.1	Liftoff	exon	88976278	88976436	.	-	.	ID=exon-XM_011246075.4-18;Parent=rna-XM_011246075.4;Dbxref=GeneID:104015,GenBank:XM_011246075.4,MGI:MGI:1354961;gbkey=mRNA;gene=Synj1;product=synaptojanin 1%2C transcript variant X1;transcript_id=XM_011246075.4;extra_copy_number=0
CM058256.1	Liftoff	exon	88976673	88976865	.	-	.	ID=exon-XM_011246075.4-17;Parent=rna-XM_011246075.4;Dbxref=GeneID:104015,GenBank:XM_011246075.4,MGI:MGI:1354961;gbkey=mRNA;gene=Synj1;product=synaptojanin 1%2C transcript variant X1;transcript_id=XM_011246075.4;extra_copy_number=0
CM058256.1	Liftoff	exon	88976965	88977105	.	-	.	ID=exon-XM_011246075.4-16;Parent=rna-XM_011246075.4;Dbxref=GeneID:104015,GenBank:XM_011246075.4,MGI:MGI:1354961;gbkey=mRNA;gene=Synj1;product=synaptojanin 1%2C transcript variant X1;transcript_id=XM_011246075.4;extra_copy_number=0
CM058256.1	Liftoff	exon	88979760	88979844	.	-	.	ID=exon-XM_011246075.4-15;Parent=rna-XM_011246075.4;Dbxref=GeneID:104015,GenBank:XM_011246075.4,MGI:MGI:1354961;gbkey=mRNA;gene=Synj1;product=synaptojanin 1%2C transcript variant X1;transcript_id=XM_011246075.4;extra_copy_number=0
CM058256.1	Liftoff	exon	88981643	88981834	.	-	.	ID=exon-XM_011246075.4-14;Parent=rna-XM_011246075.4;Dbxref=GeneID:104015,GenBank:XM_011246075.4,MGI:MGI:1354961;gbkey=mRNA;gene=Synj1;product=synaptojanin 1%2C transcript variant X1;transcript_id=XM_011246075.4;extra_copy_number=0
CM058256.1	Liftoff	exon	88984024	88984047	.	-	.	ID=exon-XM_011246075.4-13;Parent=rna-XM_011246075.4;Dbxref=GeneID:104015,GenBank:XM_011246075.4,MGI:MGI:1354961;gbkey=mRNA;gene=Synj1;product=synaptojanin 1%2C transcript variant X1;transcript_id=XM_011246075.4;extra_copy_number=0
CM058256.1	Liftoff	exon	88986370	88986535	.	-	.	ID=exon-XM_011246075.4-12;Parent=rna-XM_011246075.4;Dbxref=GeneID:104015,GenBank:XM_011246075.4,MGI:MGI:1354961;gbkey=mRNA;gene=Synj1;product=synaptojanin 1%2C transcript variant X1;transcript_id=XM_011246075.4;extra_copy_number=0
CM058256.1	Liftoff	exon	88989059	88989211	.	-	.	ID=exon-XM_011246075.4-11;Parent=rna-XM_011246075.4;Dbxref=GeneID:104015,GenBank:XM_011246075.4,MGI:MGI:1354961;gbkey=mRNA;gene=Synj1;product=synaptojanin 1%2C transcript variant X1;transcript_id=XM_011246075.4;extra_copy_number=0
CM058256.1	Liftoff	exon	88991149	88991230	.	-	.	ID=exon-XM_011246075.4-10;Parent=rna-XM_011246075.4;Dbxref=GeneID:104015,GenBank:XM_011246075.4,MGI:MGI:1354961;gbkey=mRNA;gene=Synj1;product=synaptojanin 1%2C transcript variant X1;transcript_id=XM_011246075.4;extra_copy_number=0
CM058256.1	Liftoff	exon	88992211	88992380	.	-	.	ID=exon-XM_011246075.4-9;Parent=rna-XM_011246075.4;Dbxref=GeneID:104015,GenBank:XM_011246075.4,MGI:MGI:1354961;gbkey=mRNA;gene=Synj1;product=synaptojanin 1%2C transcript variant X1;transcript_id=XM_011246075.4;extra_copy_number=0
CM058256.1	Liftoff	exon	88993414	88993510	.	-	.	ID=exon-XM_011246075.4-8;Parent=rna-XM_011246075.4;Dbxref=GeneID:104015,GenBank:XM_011246075.4,MGI:MGI:1354961;gbkey=mRNA;gene=Synj1;product=synaptojanin 1%2C transcript variant X1;transcript_id=XM_011246075.4;extra_copy_number=0
CM058256.1	Liftoff	exon	88994273	88994334	.	-	.	ID=exon-XM_011246075.4-7;Parent=rna-XM_011246075.4;Dbxref=GeneID:104015,GenBank:XM_011246075.4,MGI:MGI:1354961;gbkey=mRNA;gene=Synj1;product=synaptojanin 1%2C transcript variant X1;transcript_id=XM_011246075.4;extra_copy_number=0
CM058256.1	Liftoff	exon	88999805	88999888	.	-	.	ID=exon-XM_011246075.4-6;Parent=rna-XM_011246075.4;Dbxref=GeneID:104015,GenBank:XM_011246075.4,MGI:MGI:1354961;gbkey=mRNA;gene=Synj1;product=synaptojanin 1%2C transcript variant X1;transcript_id=XM_011246075.4;extra_copy_number=0
CM058256.1	Liftoff	exon	89000607	89000832	.	-	.	ID=exon-XM_011246075.4-5;Parent=rna-XM_011246075.4;Dbxref=GeneID:104015,GenBank:XM_011246075.4,MGI:MGI:1354961;gbkey=mRNA;gene=Synj1;product=synaptojanin 1%2C transcript variant X1;transcript_id=XM_011246075.4;extra_copy_number=0
CM058256.1	Liftoff	exon	89003845	89004112	.	-	.	ID=exon-XM_011246075.4-4;Parent=rna-XM_011246075.4;Dbxref=GeneID:104015,GenBank:XM_011246075.4,MGI:MGI:1354961;gbkey=mRNA;gene=Synj1;product=synaptojanin 1%2C transcript variant X1;transcript_id=XM_011246075.4;extra_copy_number=0
CM058256.1	Liftoff	exon	89006406	89006492	.	-	.	ID=exon-XM_011246075.4-3;Parent=rna-XM_011246075.4;Dbxref=GeneID:104015,GenBank:XM_011246075.4,MGI:MGI:1354961;gbkey=mRNA;gene=Synj1;product=synaptojanin 1%2C transcript variant X1;transcript_id=XM_011246075.4;extra_copy_number=0
CM058256.1	Liftoff	exon	89022489	89022634	.	-	.	ID=exon-XM_011246075.4-2;Parent=rna-XM_011246075.4;Dbxref=GeneID:104015,GenBank:XM_011246075.4,MGI:MGI:1354961;gbkey=mRNA;gene=Synj1;product=synaptojanin 1%2C transcript variant X1;transcript_id=XM_011246075.4;extra_copy_number=0
CM058256.1	Liftoff	exon	89023558	89026120	.	-	.	ID=exon-XM_011246075.4-1;Parent=rna-XM_011246075.4;Dbxref=GeneID:104015,GenBank:XM_011246075.4,MGI:MGI:1354961;gbkey=mRNA;gene=Synj1;product=synaptojanin 1%2C transcript variant X1;transcript_id=XM_011246075.4;extra_copy_number=0
CM058256.1	Liftoff	CDS	88950697	88951491	.	-	.	ID=cds-XP_011244377.1;Parent=rna-XM_011246075.4;Dbxref=GeneID:104015,GenBank:XP_011244377.1,MGI:MGI:1354961;Name=XP_011244377.1;gbkey=CDS;gene=Synj1;product=synaptojanin-1 isoform X1;protein_id=XP_011244377.1;extra_copy_number=0
CM058256.1	Liftoff	CDS	88956812	88957032	.	-	.	ID=cds-XP_011244377.1;Parent=rna-XM_011246075.4;Dbxref=GeneID:104015,GenBank:XP_011244377.1,MGI:MGI:1354961;Name=XP_011244377.1;gbkey=CDS;gene=Synj1;product=synaptojanin-1 isoform X1;protein_id=XP_011244377.1;extra_copy_number=0
CM058256.1	Liftoff	CDS	88957256	88957364	.	-	.	ID=cds-XP_011244377.1;Parent=rna-XM_011246075.4;Dbxref=GeneID:104015,GenBank:XP_011244377.1,MGI:MGI:1354961;Name=XP_011244377.1;gbkey=CDS;gene=Synj1;product=synaptojanin-1 isoform X1;protein_id=XP_011244377.1;extra_copy_number=0
CM058256.1	Liftoff	CDS	88959249	88959319	.	-	.	ID=cds-XP_011244377.1;Parent=rna-XM_011246075.4;Dbxref=GeneID:104015,GenBank:XP_011244377.1,MGI:MGI:1354961;Name=XP_011244377.1;gbkey=CDS;gene=Synj1;product=synaptojanin-1 isoform X1;protein_id=XP_011244377.1;extra_copy_number=0
CM058256.1	Liftoff	CDS	88959472	88959510	.	-	.	ID=cds-XP_011244377.1;Parent=rna-XM_011246075.4;Dbxref=GeneID:104015,GenBank:XP_011244377.1,MGI:MGI:1354961;Name=XP_011244377.1;gbkey=CDS;gene=Synj1;product=synaptojanin-1 isoform X1;protein_id=XP_011244377.1;extra_copy_number=0
CM058256.1	Liftoff	CDS	88960523	88960570	.	-	.	ID=cds-XP_011244377.1;Parent=rna-XM_011246075.4;Dbxref=GeneID:104015,GenBank:XP_011244377.1,MGI:MGI:1354961;Name=XP_011244377.1;gbkey=CDS;gene=Synj1;product=synaptojanin-1 isoform X1;protein_id=XP_011244377.1;extra_copy_number=0
CM058256.1	Liftoff	CDS	88962156	88962194	.	-	.	ID=cds-XP_011244377.1;Parent=rna-XM_011246075.4;Dbxref=GeneID:104015,GenBank:XP_011244377.1,MGI:MGI:1354961;Name=XP_011244377.1;gbkey=CDS;gene=Synj1;product=synaptojanin-1 isoform X1;protein_id=XP_011244377.1;extra_copy_number=0
CM058256.1	Liftoff	CDS	88962808	88962942	.	-	.	ID=cds-XP_011244377.1;Parent=rna-XM_011246075.4;Dbxref=GeneID:104015,GenBank:XP_011244377.1,MGI:MGI:1354961;Name=XP_011244377.1;gbkey=CDS;gene=Synj1;product=synaptojanin-1 isoform X1;protein_id=XP_011244377.1;extra_copy_number=0
CM058256.1	Liftoff	CDS	88964257	88964466	.	-	.	ID=cds-XP_011244377.1;Parent=rna-XM_011246075.4;Dbxref=GeneID:104015,GenBank:XP_011244377.1,MGI:MGI:1354961;Name=XP_011244377.1;gbkey=CDS;gene=Synj1;product=synaptojanin-1 isoform X1;protein_id=XP_011244377.1;extra_copy_number=0
CM058256.1	Liftoff	CDS	88967768	88967930	.	-	.	ID=cds-XP_011244377.1;Parent=rna-XM_011246075.4;Dbxref=GeneID:104015,GenBank:XP_011244377.1,MGI:MGI:1354961;Name=XP_011244377.1;gbkey=CDS;gene=Synj1;product=synaptojanin-1 isoform X1;protein_id=XP_011244377.1;extra_copy_number=0
CM058256.1	Liftoff	CDS	88970053	88970131	.	-	.	ID=cds-XP_011244377.1;Parent=rna-XM_011246075.4;Dbxref=GeneID:104015,GenBank:XP_011244377.1,MGI:MGI:1354961;Name=XP_011244377.1;gbkey=CDS;gene=Synj1;product=synaptojanin-1 isoform X1;protein_id=XP_011244377.1;extra_copy_number=0
CM058256.1	Liftoff	CDS	88972703	88972918	.	-	.	ID=cds-XP_011244377.1;Parent=rna-XM_011246075.4;Dbxref=GeneID:104015,GenBank:XP_011244377.1,MGI:MGI:1354961;Name=XP_011244377.1;gbkey=CDS;gene=Synj1;product=synaptojanin-1 isoform X1;protein_id=XP_011244377.1;extra_copy_number=0
CM058256.1	Liftoff	CDS	88973019	88973136	.	-	.	ID=cds-XP_011244377.1;Parent=rna-XM_011246075.4;Dbxref=GeneID:104015,GenBank:XP_011244377.1,MGI:MGI:1354961;Name=XP_011244377.1;gbkey=CDS;gene=Synj1;product=synaptojanin-1 isoform X1;protein_id=XP_011244377.1;extra_copy_number=0
CM058256.1	Liftoff	CDS	88973833	88973989	.	-	.	ID=cds-XP_011244377.1;Parent=rna-XM_011246075.4;Dbxref=GeneID:104015,GenBank:XP_011244377.1,MGI:MGI:1354961;Name=XP_011244377.1;gbkey=CDS;gene=Synj1;product=synaptojanin-1 isoform X1;protein_id=XP_011244377.1;extra_copy_number=0
CM058256.1	Liftoff	CDS	88976278	88976436	.	-	.	ID=cds-XP_011244377.1;Parent=rna-XM_011246075.4;Dbxref=GeneID:104015,GenBank:XP_011244377.1,MGI:MGI:1354961;Name=XP_011244377.1;gbkey=CDS;gene=Synj1;product=synaptojanin-1 isoform X1;protein_id=XP_011244377.1;extra_copy_number=0
CM058256.1	Liftoff	CDS	88976673	88976865	.	-	.	ID=cds-XP_011244377.1;Parent=rna-XM_011246075.4;Dbxref=GeneID:104015,GenBank:XP_011244377.1,MGI:MGI:1354961;Name=XP_011244377.1;gbkey=CDS;gene=Synj1;product=synaptojanin-1 isoform X1;protein_id=XP_011244377.1;extra_copy_number=0
CM058256.1	Liftoff	CDS	88976965	88977105	.	-	.	ID=cds-XP_011244377.1;Parent=rna-XM_011246075.4;Dbxref=GeneID:104015,GenBank:XP_011244377.1,MGI:MGI:1354961;Name=XP_011244377.1;gbkey=CDS;gene=Synj1;product=synaptojanin-1 isoform X1;protein_id=XP_011244377.1;extra_copy_number=0
CM058256.1	Liftoff	CDS	88979760	88979844	.	-	.	ID=cds-XP_011244377.1;Parent=rna-XM_011246075.4;Dbxref=GeneID:104015,GenBank:XP_011244377.1,MGI:MGI:1354961;Name=XP_011244377.1;gbkey=CDS;gene=Synj1;product=synaptojanin-1 isoform X1;protein_id=XP_011244377.1;extra_copy_number=0
CM058256.1	Liftoff	CDS	88981643	88981834	.	-	.	ID=cds-XP_011244377.1;Parent=rna-XM_011246075.4;Dbxref=GeneID:104015,GenBank:XP_011244377.1,MGI:MGI:1354961;Name=XP_011244377.1;gbkey=CDS;gene=Synj1;product=synaptojanin-1 isoform X1;protein_id=XP_011244377.1;extra_copy_number=0
CM058256.1	Liftoff	CDS	88984024	88984047	.	-	.	ID=cds-XP_011244377.1;Parent=rna-XM_011246075.4;Dbxref=GeneID:104015,GenBank:XP_011244377.1,MGI:MGI:1354961;Name=XP_011244377.1;gbkey=CDS;gene=Synj1;product=synaptojanin-1 isoform X1;protein_id=XP_011244377.1;extra_copy_number=0
CM058256.1	Liftoff	CDS	88986370	88986535	.	-	.	ID=cds-XP_011244377.1;Parent=rna-XM_011246075.4;Dbxref=GeneID:104015,GenBank:XP_011244377.1,MGI:MGI:1354961;Name=XP_011244377.1;gbkey=CDS;gene=Synj1;product=synaptojanin-1 isoform X1;protein_id=XP_011244377.1;extra_copy_number=0
CM058256.1	Liftoff	CDS	88989059	88989211	.	-	.	ID=cds-XP_011244377.1;Parent=rna-XM_011246075.4;Dbxref=GeneID:104015,GenBank:XP_011244377.1,MGI:MGI:1354961;Name=XP_011244377.1;gbkey=CDS;gene=Synj1;product=synaptojanin-1 isoform X1;protein_id=XP_011244377.1;extra_copy_number=0
CM058256.1	Liftoff	CDS	88991149	88991230	.	-	.	ID=cds-XP_011244377.1;Parent=rna-XM_011246075.4;Dbxref=GeneID:104015,GenBank:XP_011244377.1,MGI:MGI:1354961;Name=XP_011244377.1;gbkey=CDS;gene=Synj1;product=synaptojanin-1 isoform X1;protein_id=XP_011244377.1;extra_copy_number=0
CM058256.1	Liftoff	CDS	88992211	88992380	.	-	.	ID=cds-XP_011244377.1;Parent=rna-XM_011246075.4;Dbxref=GeneID:104015,GenBank:XP_011244377.1,MGI:MGI:1354961;Name=XP_011244377.1;gbkey=CDS;gene=Synj1;product=synaptojanin-1 isoform X1;protein_id=XP_011244377.1;extra_copy_number=0
CM058256.1	Liftoff	CDS	88993414	88993510	.	-	.	ID=cds-XP_011244377.1;Parent=rna-XM_011246075.4;Dbxref=GeneID:104015,GenBank:XP_011244377.1,MGI:MGI:1354961;Name=XP_011244377.1;gbkey=CDS;gene=Synj1;product=synaptojanin-1 isoform X1;protein_id=XP_011244377.1;extra_copy_number=0
CM058256.1	Liftoff	CDS	88994273	88994334	.	-	.	ID=cds-XP_011244377.1;Parent=rna-XM_011246075.4;Dbxref=GeneID:104015,GenBank:XP_011244377.1,MGI:MGI:1354961;Name=XP_011244377.1;gbkey=CDS;gene=Synj1;product=synaptojanin-1 isoform X1;protein_id=XP_011244377.1;extra_copy_number=0
CM058256.1	Liftoff	CDS	88999805	88999888	.	-	.	ID=cds-XP_011244377.1;Parent=rna-XM_011246075.4;Dbxref=GeneID:104015,GenBank:XP_011244377.1,MGI:MGI:1354961;Name=XP_011244377.1;gbkey=CDS;gene=Synj1;product=synaptojanin-1 isoform X1;protein_id=XP_011244377.1;extra_copy_number=0
CM058256.1	Liftoff	CDS	89000607	89000832	.	-	.	ID=cds-XP_011244377.1;Parent=rna-XM_011246075.4;Dbxref=GeneID:104015,GenBank:XP_011244377.1,MGI:MGI:1354961;Name=XP_011244377.1;gbkey=CDS;gene=Synj1;product=synaptojanin-1 isoform X1;protein_id=XP_011244377.1;extra_copy_number=0
CM058256.1	Liftoff	CDS	89003845	89004112	.	-	.	ID=cds-XP_011244377.1;Parent=rna-XM_011246075.4;Dbxref=GeneID:104015,GenBank:XP_011244377.1,MGI:MGI:1354961;Name=XP_011244377.1;gbkey=CDS;gene=Synj1;product=synaptojanin-1 isoform X1;protein_id=XP_011244377.1;extra_copy_number=0
CM058256.1	Liftoff	CDS	89006406	89006492	.	-	.	ID=cds-XP_011244377.1;Parent=rna-XM_011246075.4;Dbxref=GeneID:104015,GenBank:XP_011244377.1,MGI:MGI:1354961;Name=XP_011244377.1;gbkey=CDS;gene=Synj1;product=synaptojanin-1 isoform X1;protein_id=XP_011244377.1;extra_copy_number=0
CM058256.1	Liftoff	CDS	89022489	89022634	.	-	.	ID=cds-XP_011244377.1;Parent=rna-XM_011246075.4;Dbxref=GeneID:104015,GenBank:XP_011244377.1,MGI:MGI:1354961;Name=XP_011244377.1;gbkey=CDS;gene=Synj1;product=synaptojanin-1 isoform X1;protein_id=XP_011244377.1;extra_copy_number=0
CM058256.1	Liftoff	CDS	89023558	89023967	.	-	.	ID=cds-XP_011244377.1;Parent=rna-XM_011246075.4;Dbxref=GeneID:104015,GenBank:XP_011244377.1,MGI:MGI:1354961;Name=XP_011244377.1;gbkey=CDS;gene=Synj1;product=synaptojanin-1 isoform X1;protein_id=XP_011244377.1;extra_copy_number=0
CM058256.1	Liftoff	mRNA	88948549	89026120	.	-	.	ID=rna-XM_011246076.4;Parent=gene-Synj1;Dbxref=GeneID:104015,GenBank:XM_011246076.4,MGI:MGI:1354961;Name=XM_011246076.4;gbkey=mRNA;gene=Synj1;model_evidence=Supporting evidence includes similarity to: 1 mRNA%2C 60 ESTs%2C 12 Proteins%2C 1744 long SRA reads%2C and 100%25 coverage of the annotated genomic feature by RNAseq alignments%2C including 16 samples with support for all annotated introns;product=synaptojanin 1%2C transcript variant X2;transcript_id=XM_011246076.4;matches_ref_protein=True;valid_ORF=True;extra_copy_number=0
CM058256.1	Liftoff	exon	88948549	88951491	.	-	.	ID=exon-XM_011246076.4-31;Parent=rna-XM_011246076.4;Dbxref=GeneID:104015,GenBank:XM_011246076.4,MGI:MGI:1354961;gbkey=mRNA;gene=Synj1;product=synaptojanin 1%2C transcript variant X2;transcript_id=XM_011246076.4;extra_copy_number=0
CM058256.1	Liftoff	exon	88956812	88957032	.	-	.	ID=exon-XM_011246076.4-30;Parent=rna-XM_011246076.4;Dbxref=GeneID:104015,GenBank:XM_011246076.4,MGI:MGI:1354961;gbkey=mRNA;gene=Synj1;product=synaptojanin 1%2C transcript variant X2;transcript_id=XM_011246076.4;extra_copy_number=0
CM058256.1	Liftoff	exon	88957256	88957364	.	-	.	ID=exon-XM_011246076.4-29;Parent=rna-XM_011246076.4;Dbxref=GeneID:104015,GenBank:XM_011246076.4,MGI:MGI:1354961;gbkey=mRNA;gene=Synj1;product=synaptojanin 1%2C transcript variant X2;transcript_id=XM_011246076.4;extra_copy_number=0
CM058256.1	Liftoff	exon	88959249	88959319	.	-	.	ID=exon-XM_011246076.4-28;Parent=rna-XM_011246076.4;Dbxref=GeneID:104015,GenBank:XM_011246076.4,MGI:MGI:1354961;gbkey=mRNA;gene=Synj1;product=synaptojanin 1%2C transcript variant X2;transcript_id=XM_011246076.4;extra_copy_number=0
CM058256.1	Liftoff	exon	88959472	88959510	.	-	.	ID=exon-XM_011246076.4-27;Parent=rna-XM_011246076.4;Dbxref=GeneID:104015,GenBank:XM_011246076.4,MGI:MGI:1354961;gbkey=mRNA;gene=Synj1;product=synaptojanin 1%2C transcript variant X2;transcript_id=XM_011246076.4;extra_copy_number=0
CM058256.1	Liftoff	exon	88960523	88960570	.	-	.	ID=exon-XM_011246076.4-26;Parent=rna-XM_011246076.4;Dbxref=GeneID:104015,GenBank:XM_011246076.4,MGI:MGI:1354961;gbkey=mRNA;gene=Synj1;product=synaptojanin 1%2C transcript variant X2;transcript_id=XM_011246076.4;extra_copy_number=0
CM058256.1	Liftoff	exon	88962156	88962194	.	-	.	ID=exon-XM_011246076.4-25;Parent=rna-XM_011246076.4;Dbxref=GeneID:104015,GenBank:XM_011246076.4,MGI:MGI:1354961;gbkey=mRNA;gene=Synj1;product=synaptojanin 1%2C transcript variant X2;transcript_id=XM_011246076.4;extra_copy_number=0
CM058256.1	Liftoff	exon	88962808	88962942	.	-	.	ID=exon-XM_011246076.4-24;Parent=rna-XM_011246076.4;Dbxref=GeneID:104015,GenBank:XM_011246076.4,MGI:MGI:1354961;gbkey=mRNA;gene=Synj1;product=synaptojanin 1%2C transcript variant X2;transcript_id=XM_011246076.4;extra_copy_number=0
CM058256.1	Liftoff	exon	88964257	88964466	.	-	.	ID=exon-XM_011246076.4-23;Parent=rna-XM_011246076.4;Dbxref=GeneID:104015,GenBank:XM_011246076.4,MGI:MGI:1354961;gbkey=mRNA;gene=Synj1;product=synaptojanin 1%2C transcript variant X2;transcript_id=XM_011246076.4;extra_copy_number=0
CM058256.1	Liftoff	exon	88967768	88967930	.	-	.	ID=exon-XM_011246076.4-22;Parent=rna-XM_011246076.4;Dbxref=GeneID:104015,GenBank:XM_011246076.4,MGI:MGI:1354961;gbkey=mRNA;gene=Synj1;product=synaptojanin 1%2C transcript variant X2;transcript_id=XM_011246076.4;extra_copy_number=0
CM058256.1	Liftoff	exon	88970053	88970131	.	-	.	ID=exon-XM_011246076.4-21;Parent=rna-XM_011246076.4;Dbxref=GeneID:104015,GenBank:XM_011246076.4,MGI:MGI:1354961;gbkey=mRNA;gene=Synj1;product=synaptojanin 1%2C transcript variant X2;transcript_id=XM_011246076.4;extra_copy_number=0
CM058256.1	Liftoff	exon	88972703	88972918	.	-	.	ID=exon-XM_011246076.4-20;Parent=rna-XM_011246076.4;Dbxref=GeneID:104015,GenBank:XM_011246076.4,MGI:MGI:1354961;gbkey=mRNA;gene=Synj1;product=synaptojanin 1%2C transcript variant X2;transcript_id=XM_011246076.4;extra_copy_number=0
CM058256.1	Liftoff	exon	88973019	88973136	.	-	.	ID=exon-XM_011246076.4-19;Parent=rna-XM_011246076.4;Dbxref=GeneID:104015,GenBank:XM_011246076.4,MGI:MGI:1354961;gbkey=mRNA;gene=Synj1;product=synaptojanin 1%2C transcript variant X2;transcript_id=XM_011246076.4;extra_copy_number=0
CM058256.1	Liftoff	exon	88973833	88973989	.	-	.	ID=exon-XM_011246076.4-18;Parent=rna-XM_011246076.4;Dbxref=GeneID:104015,GenBank:XM_011246076.4,MGI:MGI:1354961;gbkey=mRNA;gene=Synj1;product=synaptojanin 1%2C transcript variant X2;transcript_id=XM_011246076.4;extra_copy_number=0
CM058256.1	Liftoff	exon	88976278	88976436	.	-	.	ID=exon-XM_011246076.4-17;Parent=rna-XM_011246076.4;Dbxref=GeneID:104015,GenBank:XM_011246076.4,MGI:MGI:1354961;gbkey=mRNA;gene=Synj1;product=synaptojanin 1%2C transcript variant X2;transcript_id=XM_011246076.4;extra_copy_number=0
CM058256.1	Liftoff	exon	88976673	88976865	.	-	.	ID=exon-XM_011246076.4-16;Parent=rna-XM_011246076.4;Dbxref=GeneID:104015,GenBank:XM_011246076.4,MGI:MGI:1354961;gbkey=mRNA;gene=Synj1;product=synaptojanin 1%2C transcript variant X2;transcript_id=XM_011246076.4;extra_copy_number=0
CM058256.1	Liftoff	exon	88976965	88977105	.	-	.	ID=exon-XM_011246076.4-15;Parent=rna-XM_011246076.4;Dbxref=GeneID:104015,GenBank:XM_011246076.4,MGI:MGI:1354961;gbkey=mRNA;gene=Synj1;product=synaptojanin 1%2C transcript variant X2;transcript_id=XM_011246076.4;extra_copy_number=0
CM058256.1	Liftoff	exon	88979760	88979844	.	-	.	ID=exon-XM_011246076.4-14;Parent=rna-XM_011246076.4;Dbxref=GeneID:104015,GenBank:XM_011246076.4,MGI:MGI:1354961;gbkey=mRNA;gene=Synj1;product=synaptojanin 1%2C transcript variant X2;transcript_id=XM_011246076.4;extra_copy_number=0
CM058256.1	Liftoff	exon	88981643	88981834	.	-	.	ID=exon-XM_011246076.4-13;Parent=rna-XM_011246076.4;Dbxref=GeneID:104015,GenBank:XM_011246076.4,MGI:MGI:1354961;gbkey=mRNA;gene=Synj1;product=synaptojanin 1%2C transcript variant X2;transcript_id=XM_011246076.4;extra_copy_number=0
CM058256.1	Liftoff	exon	88986370	88986535	.	-	.	ID=exon-XM_011246076.4-12;Parent=rna-XM_011246076.4;Dbxref=GeneID:104015,GenBank:XM_011246076.4,MGI:MGI:1354961;gbkey=mRNA;gene=Synj1;product=synaptojanin 1%2C transcript variant X2;transcript_id=XM_011246076.4;extra_copy_number=0
CM058256.1	Liftoff	exon	88989059	88989211	.	-	.	ID=exon-XM_011246076.4-11;Parent=rna-XM_011246076.4;Dbxref=GeneID:104015,GenBank:XM_011246076.4,MGI:MGI:1354961;gbkey=mRNA;gene=Synj1;product=synaptojanin 1%2C transcript variant X2;transcript_id=XM_011246076.4;extra_copy_number=0
CM058256.1	Liftoff	exon	88991149	88991230	.	-	.	ID=exon-XM_011246076.4-10;Parent=rna-XM_011246076.4;Dbxref=GeneID:104015,GenBank:XM_011246076.4,MGI:MGI:1354961;gbkey=mRNA;gene=Synj1;product=synaptojanin 1%2C transcript variant X2;transcript_id=XM_011246076.4;extra_copy_number=0
CM058256.1	Liftoff	exon	88992211	88992380	.	-	.	ID=exon-XM_011246076.4-9;Parent=rna-XM_011246076.4;Dbxref=GeneID:104015,GenBank:XM_011246076.4,MGI:MGI:1354961;gbkey=mRNA;gene=Synj1;product=synaptojanin 1%2C transcript variant X2;transcript_id=XM_011246076.4;extra_copy_number=0
CM058256.1	Liftoff	exon	88993414	88993510	.	-	.	ID=exon-XM_011246076.4-8;Parent=rna-XM_011246076.4;Dbxref=GeneID:104015,GenBank:XM_011246076.4,MGI:MGI:1354961;gbkey=mRNA;gene=Synj1;product=synaptojanin 1%2C transcript variant X2;transcript_id=XM_011246076.4;extra_copy_number=0
CM058256.1	Liftoff	exon	88994273	88994334	.	-	.	ID=exon-XM_011246076.4-7;Parent=rna-XM_011246076.4;Dbxref=GeneID:104015,GenBank:XM_011246076.4,MGI:MGI:1354961;gbkey=mRNA;gene=Synj1;product=synaptojanin 1%2C transcript variant X2;transcript_id=XM_011246076.4;extra_copy_number=0
CM058256.1	Liftoff	exon	88999805	88999888	.	-	.	ID=exon-XM_011246076.4-6;Parent=rna-XM_011246076.4;Dbxref=GeneID:104015,GenBank:XM_011246076.4,MGI:MGI:1354961;gbkey=mRNA;gene=Synj1;product=synaptojanin 1%2C transcript variant X2;transcript_id=XM_011246076.4;extra_copy_number=0
CM058256.1	Liftoff	exon	89000607	89000832	.	-	.	ID=exon-XM_011246076.4-5;Parent=rna-XM_011246076.4;Dbxref=GeneID:104015,GenBank:XM_011246076.4,MGI:MGI:1354961;gbkey=mRNA;gene=Synj1;product=synaptojanin 1%2C transcript variant X2;transcript_id=XM_011246076.4;extra_copy_number=0
CM058256.1	Liftoff	exon	89003845	89004112	.	-	.	ID=exon-XM_011246076.4-4;Parent=rna-XM_011246076.4;Dbxref=GeneID:104015,GenBank:XM_011246076.4,MGI:MGI:1354961;gbkey=mRNA;gene=Synj1;product=synaptojanin 1%2C transcript variant X2;transcript_id=XM_011246076.4;extra_copy_number=0
CM058256.1	Liftoff	exon	89006406	89006492	.	-	.	ID=exon-XM_011246076.4-3;Parent=rna-XM_011246076.4;Dbxref=GeneID:104015,GenBank:XM_011246076.4,MGI:MGI:1354961;gbkey=mRNA;gene=Synj1;product=synaptojanin 1%2C transcript variant X2;transcript_id=XM_011246076.4;extra_copy_number=0
CM058256.1	Liftoff	exon	89022489	89022634	.	-	.	ID=exon-XM_011246076.4-2;Parent=rna-XM_011246076.4;Dbxref=GeneID:104015,GenBank:XM_011246076.4,MGI:MGI:1354961;gbkey=mRNA;gene=Synj1;product=synaptojanin 1%2C transcript variant X2;transcript_id=XM_011246076.4;extra_copy_number=0
CM058256.1	Liftoff	exon	89023558	89026120	.	-	.	ID=exon-XM_011246076.4-1;Parent=rna-XM_011246076.4;Dbxref=GeneID:104015,GenBank:XM_011246076.4,MGI:MGI:1354961;gbkey=mRNA;gene=Synj1;product=synaptojanin 1%2C transcript variant X2;transcript_id=XM_011246076.4;extra_copy_number=0
CM058256.1	Liftoff	CDS	88950697	88951491	.	-	.	ID=cds-XP_011244378.1;Parent=rna-XM_011246076.4;Dbxref=GeneID:104015,GenBank:XP_011244378.1,MGI:MGI:1354961;Name=XP_011244378.1;gbkey=CDS;gene=Synj1;product=synaptojanin-1 isoform X2;protein_id=XP_011244378.1;extra_copy_number=0
CM058256.1	Liftoff	CDS	88956812	88957032	.	-	.	ID=cds-XP_011244378.1;Parent=rna-XM_011246076.4;Dbxref=GeneID:104015,GenBank:XP_011244378.1,MGI:MGI:1354961;Name=XP_011244378.1;gbkey=CDS;gene=Synj1;product=synaptojanin-1 isoform X2;protein_id=XP_011244378.1;extra_copy_number=0
CM058256.1	Liftoff	CDS	88957256	88957364	.	-	.	ID=cds-XP_011244378.1;Parent=rna-XM_011246076.4;Dbxref=GeneID:104015,GenBank:XP_011244378.1,MGI:MGI:1354961;Name=XP_011244378.1;gbkey=CDS;gene=Synj1;product=synaptojanin-1 isoform X2;protein_id=XP_011244378.1;extra_copy_number=0
CM058256.1	Liftoff	CDS	88959249	88959319	.	-	.	ID=cds-XP_011244378.1;Parent=rna-XM_011246076.4;Dbxref=GeneID:104015,GenBank:XP_011244378.1,MGI:MGI:1354961;Name=XP_011244378.1;gbkey=CDS;gene=Synj1;product=synaptojanin-1 isoform X2;protein_id=XP_011244378.1;extra_copy_number=0
CM058256.1	Liftoff	CDS	88959472	88959510	.	-	.	ID=cds-XP_011244378.1;Parent=rna-XM_011246076.4;Dbxref=GeneID:104015,GenBank:XP_011244378.1,MGI:MGI:1354961;Name=XP_011244378.1;gbkey=CDS;gene=Synj1;product=synaptojanin-1 isoform X2;protein_id=XP_011244378.1;extra_copy_number=0
CM058256.1	Liftoff	CDS	88960523	88960570	.	-	.	ID=cds-XP_011244378.1;Parent=rna-XM_011246076.4;Dbxref=GeneID:104015,GenBank:XP_011244378.1,MGI:MGI:1354961;Name=XP_011244378.1;gbkey=CDS;gene=Synj1;product=synaptojanin-1 isoform X2;protein_id=XP_011244378.1;extra_copy_number=0
CM058256.1	Liftoff	CDS	88962156	88962194	.	-	.	ID=cds-XP_011244378.1;Parent=rna-XM_011246076.4;Dbxref=GeneID:104015,GenBank:XP_011244378.1,MGI:MGI:1354961;Name=XP_011244378.1;gbkey=CDS;gene=Synj1;product=synaptojanin-1 isoform X2;protein_id=XP_011244378.1;extra_copy_number=0
CM058256.1	Liftoff	CDS	88962808	88962942	.	-	.	ID=cds-XP_011244378.1;Parent=rna-XM_011246076.4;Dbxref=GeneID:104015,GenBank:XP_011244378.1,MGI:MGI:1354961;Name=XP_011244378.1;gbkey=CDS;gene=Synj1;product=synaptojanin-1 isoform X2;protein_id=XP_011244378.1;extra_copy_number=0
CM058256.1	Liftoff	CDS	88964257	88964466	.	-	.	ID=cds-XP_011244378.1;Parent=rna-XM_011246076.4;Dbxref=GeneID:104015,GenBank:XP_011244378.1,MGI:MGI:1354961;Name=XP_011244378.1;gbkey=CDS;gene=Synj1;product=synaptojanin-1 isoform X2;protein_id=XP_011244378.1;extra_copy_number=0
CM058256.1	Liftoff	CDS	88967768	88967930	.	-	.	ID=cds-XP_011244378.1;Parent=rna-XM_011246076.4;Dbxref=GeneID:104015,GenBank:XP_011244378.1,MGI:MGI:1354961;Name=XP_011244378.1;gbkey=CDS;gene=Synj1;product=synaptojanin-1 isoform X2;protein_id=XP_011244378.1;extra_copy_number=0
CM058256.1	Liftoff	CDS	88970053	88970131	.	-	.	ID=cds-XP_011244378.1;Parent=rna-XM_011246076.4;Dbxref=GeneID:104015,GenBank:XP_011244378.1,MGI:MGI:1354961;Name=XP_011244378.1;gbkey=CDS;gene=Synj1;product=synaptojanin-1 isoform X2;protein_id=XP_011244378.1;extra_copy_number=0
CM058256.1	Liftoff	CDS	88972703	88972918	.	-	.	ID=cds-XP_011244378.1;Parent=rna-XM_011246076.4;Dbxref=GeneID:104015,GenBank:XP_011244378.1,MGI:MGI:1354961;Name=XP_011244378.1;gbkey=CDS;gene=Synj1;product=synaptojanin-1 isoform X2;protein_id=XP_011244378.1;extra_copy_number=0
CM058256.1	Liftoff	CDS	88973019	88973136	.	-	.	ID=cds-XP_011244378.1;Parent=rna-XM_011246076.4;Dbxref=GeneID:104015,GenBank:XP_011244378.1,MGI:MGI:1354961;Name=XP_011244378.1;gbkey=CDS;gene=Synj1;product=synaptojanin-1 isoform X2;protein_id=XP_011244378.1;extra_copy_number=0
CM058256.1	Liftoff	CDS	88973833	88973989	.	-	.	ID=cds-XP_011244378.1;Parent=rna-XM_011246076.4;Dbxref=GeneID:104015,GenBank:XP_011244378.1,MGI:MGI:1354961;Name=XP_011244378.1;gbkey=CDS;gene=Synj1;product=synaptojanin-1 isoform X2;protein_id=XP_011244378.1;extra_copy_number=0
CM058256.1	Liftoff	CDS	88976278	88976436	.	-	.	ID=cds-XP_011244378.1;Parent=rna-XM_011246076.4;Dbxref=GeneID:104015,GenBank:XP_011244378.1,MGI:MGI:1354961;Name=XP_011244378.1;gbkey=CDS;gene=Synj1;product=synaptojanin-1 isoform X2;protein_id=XP_011244378.1;extra_copy_number=0
CM058256.1	Liftoff	CDS	88976673	88976865	.	-	.	ID=cds-XP_011244378.1;Parent=rna-XM_011246076.4;Dbxref=GeneID:104015,GenBank:XP_011244378.1,MGI:MGI:1354961;Name=XP_011244378.1;gbkey=CDS;gene=Synj1;product=synaptojanin-1 isoform X2;protein_id=XP_011244378.1;extra_copy_number=0
CM058256.1	Liftoff	CDS	88976965	88977105	.	-	.	ID=cds-XP_011244378.1;Parent=rna-XM_011246076.4;Dbxref=GeneID:104015,GenBank:XP_011244378.1,MGI:MGI:1354961;Name=XP_011244378.1;gbkey=CDS;gene=Synj1;product=synaptojanin-1 isoform X2;protein_id=XP_011244378.1;extra_copy_number=0
CM058256.1	Liftoff	CDS	88979760	88979844	.	-	.	ID=cds-XP_011244378.1;Parent=rna-XM_011246076.4;Dbxref=GeneID:104015,GenBank:XP_011244378.1,MGI:MGI:1354961;Name=XP_011244378.1;gbkey=CDS;gene=Synj1;product=synaptojanin-1 isoform X2;protein_id=XP_011244378.1;extra_copy_number=0
CM058256.1	Liftoff	CDS	88981643	88981834	.	-	.	ID=cds-XP_011244378.1;Parent=rna-XM_011246076.4;Dbxref=GeneID:104015,GenBank:XP_011244378.1,MGI:MGI:1354961;Name=XP_011244378.1;gbkey=CDS;gene=Synj1;product=synaptojanin-1 isoform X2;protein_id=XP_011244378.1;extra_copy_number=0
CM058256.1	Liftoff	CDS	88986370	88986535	.	-	.	ID=cds-XP_011244378.1;Parent=rna-XM_011246076.4;Dbxref=GeneID:104015,GenBank:XP_011244378.1,MGI:MGI:1354961;Name=XP_011244378.1;gbkey=CDS;gene=Synj1;product=synaptojanin-1 isoform X2;protein_id=XP_011244378.1;extra_copy_number=0
CM058256.1	Liftoff	CDS	88989059	88989211	.	-	.	ID=cds-XP_011244378.1;Parent=rna-XM_011246076.4;Dbxref=GeneID:104015,GenBank:XP_011244378.1,MGI:MGI:1354961;Name=XP_011244378.1;gbkey=CDS;gene=Synj1;product=synaptojanin-1 isoform X2;protein_id=XP_011244378.1;extra_copy_number=0
CM058256.1	Liftoff	CDS	88991149	88991230	.	-	.	ID=cds-XP_011244378.1;Parent=rna-XM_011246076.4;Dbxref=GeneID:104015,GenBank:XP_011244378.1,MGI:MGI:1354961;Name=XP_011244378.1;gbkey=CDS;gene=Synj1;product=synaptojanin-1 isoform X2;protein_id=XP_011244378.1;extra_copy_number=0
CM058256.1	Liftoff	CDS	88992211	88992380	.	-	.	ID=cds-XP_011244378.1;Parent=rna-XM_011246076.4;Dbxref=GeneID:104015,GenBank:XP_011244378.1,MGI:MGI:1354961;Name=XP_011244378.1;gbkey=CDS;gene=Synj1;product=synaptojanin-1 isoform X2;protein_id=XP_011244378.1;extra_copy_number=0
CM058256.1	Liftoff	CDS	88993414	88993510	.	-	.	ID=cds-XP_011244378.1;Parent=rna-XM_011246076.4;Dbxref=GeneID:104015,GenBank:XP_011244378.1,MGI:MGI:1354961;Name=XP_011244378.1;gbkey=CDS;gene=Synj1;product=synaptojanin-1 isoform X2;protein_id=XP_011244378.1;extra_copy_number=0
CM058256.1	Liftoff	CDS	88994273	88994334	.	-	.	ID=cds-XP_011244378.1;Parent=rna-XM_011246076.4;Dbxref=GeneID:104015,GenBank:XP_011244378.1,MGI:MGI:1354961;Name=XP_011244378.1;gbkey=CDS;gene=Synj1;product=synaptojanin-1 isoform X2;protein_id=XP_011244378.1;extra_copy_number=0
CM058256.1	Liftoff	CDS	88999805	88999888	.	-	.	ID=cds-XP_011244378.1;Parent=rna-XM_011246076.4;Dbxref=GeneID:104015,GenBank:XP_011244378.1,MGI:MGI:1354961;Name=XP_011244378.1;gbkey=CDS;gene=Synj1;product=synaptojanin-1 isoform X2;protein_id=XP_011244378.1;extra_copy_number=0
CM058256.1	Liftoff	CDS	89000607	89000832	.	-	.	ID=cds-XP_011244378.1;Parent=rna-XM_011246076.4;Dbxref=GeneID:104015,GenBank:XP_011244378.1,MGI:MGI:1354961;Name=XP_011244378.1;gbkey=CDS;gene=Synj1;product=synaptojanin-1 isoform X2;protein_id=XP_011244378.1;extra_copy_number=0
CM058256.1	Liftoff	CDS	89003845	89004112	.	-	.	ID=cds-XP_011244378.1;Parent=rna-XM_011246076.4;Dbxref=GeneID:104015,GenBank:XP_011244378.1,MGI:MGI:1354961;Name=XP_011244378.1;gbkey=CDS;gene=Synj1;product=synaptojanin-1 isoform X2;protein_id=XP_011244378.1;extra_copy_number=0
CM058256.1	Liftoff	CDS	89006406	89006492	.	-	.	ID=cds-XP_011244378.1;Parent=rna-XM_011246076.4;Dbxref=GeneID:104015,GenBank:XP_011244378.1,MGI:MGI:1354961;Name=XP_011244378.1;gbkey=CDS;gene=Synj1;product=synaptojanin-1 isoform X2;protein_id=XP_011244378.1;extra_copy_number=0
CM058256.1	Liftoff	CDS	89022489	89022634	.	-	.	ID=cds-XP_011244378.1;Parent=rna-XM_011246076.4;Dbxref=GeneID:104015,GenBank:XP_011244378.1,MGI:MGI:1354961;Name=XP_011244378.1;gbkey=CDS;gene=Synj1;product=synaptojanin-1 isoform X2;protein_id=XP_011244378.1;extra_copy_number=0
CM058256.1	Liftoff	CDS	89023558	89023967	.	-	.	ID=cds-XP_011244378.1;Parent=rna-XM_011246076.4;Dbxref=GeneID:104015,GenBank:XP_011244378.1,MGI:MGI:1354961;Name=XP_011244378.1;gbkey=CDS;gene=Synj1;product=synaptojanin-1 isoform X2;protein_id=XP_011244378.1;extra_copy_number=0
CM058256.1	Liftoff	mRNA	88948549	89026120	.	-	.	ID=rna-XM_011246077.4;Parent=gene-Synj1;Dbxref=GeneID:104015,GenBank:XM_011246077.4,MGI:MGI:1354961;Name=XM_011246077.4;gbkey=mRNA;gene=Synj1;model_evidence=Supporting evidence includes similarity to: 1 mRNA%2C 55 ESTs%2C 5 Proteins%2C 1710 long SRA reads%2C and 100%25 coverage of the annotated genomic feature by RNAseq alignments%2C including 17 samples with support for all annotated introns;product=synaptojanin 1%2C transcript variant X4;transcript_id=XM_011246077.4;matches_ref_protein=True;valid_ORF=True;extra_copy_number=0
CM058256.1	Liftoff	exon	88948549	88951491	.	-	.	ID=exon-XM_011246077.4-31;Parent=rna-XM_011246077.4;Dbxref=GeneID:104015,GenBank:XM_011246077.4,MGI:MGI:1354961;gbkey=mRNA;gene=Synj1;product=synaptojanin 1%2C transcript variant X4;transcript_id=XM_011246077.4;extra_copy_number=0
CM058256.1	Liftoff	exon	88956812	88957032	.	-	.	ID=exon-XM_011246077.4-30;Parent=rna-XM_011246077.4;Dbxref=GeneID:104015,GenBank:XM_011246077.4,MGI:MGI:1354961;gbkey=mRNA;gene=Synj1;product=synaptojanin 1%2C transcript variant X4;transcript_id=XM_011246077.4;extra_copy_number=0
CM058256.1	Liftoff	exon	88957256	88957364	.	-	.	ID=exon-XM_011246077.4-29;Parent=rna-XM_011246077.4;Dbxref=GeneID:104015,GenBank:XM_011246077.4,MGI:MGI:1354961;gbkey=mRNA;gene=Synj1;product=synaptojanin 1%2C transcript variant X4;transcript_id=XM_011246077.4;extra_copy_number=0
CM058256.1	Liftoff	exon	88959249	88959319	.	-	.	ID=exon-XM_011246077.4-28;Parent=rna-XM_011246077.4;Dbxref=GeneID:104015,GenBank:XM_011246077.4,MGI:MGI:1354961;gbkey=mRNA;gene=Synj1;product=synaptojanin 1%2C transcript variant X4;transcript_id=XM_011246077.4;extra_copy_number=0
CM058256.1	Liftoff	exon	88959472	88959510	.	-	.	ID=exon-XM_011246077.4-27;Parent=rna-XM_011246077.4;Dbxref=GeneID:104015,GenBank:XM_011246077.4,MGI:MGI:1354961;gbkey=mRNA;gene=Synj1;product=synaptojanin 1%2C transcript variant X4;transcript_id=XM_011246077.4;extra_copy_number=0
CM058256.1	Liftoff	exon	88960523	88960570	.	-	.	ID=exon-XM_011246077.4-26;Parent=rna-XM_011246077.4;Dbxref=GeneID:104015,GenBank:XM_011246077.4,MGI:MGI:1354961;gbkey=mRNA;gene=Synj1;product=synaptojanin 1%2C transcript variant X4;transcript_id=XM_011246077.4;extra_copy_number=0
CM058256.1	Liftoff	exon	88962808	88962942	.	-	.	ID=exon-XM_011246077.4-25;Parent=rna-XM_011246077.4;Dbxref=GeneID:104015,GenBank:XM_011246077.4,MGI:MGI:1354961;gbkey=mRNA;gene=Synj1;product=synaptojanin 1%2C transcript variant X4;transcript_id=XM_011246077.4;extra_copy_number=0
CM058256.1	Liftoff	exon	88964257	88964466	.	-	.	ID=exon-XM_011246077.4-24;Parent=rna-XM_011246077.4;Dbxref=GeneID:104015,GenBank:XM_011246077.4,MGI:MGI:1354961;gbkey=mRNA;gene=Synj1;product=synaptojanin 1%2C transcript variant X4;transcript_id=XM_011246077.4;extra_copy_number=0
CM058256.1	Liftoff	exon	88967768	88967930	.	-	.	ID=exon-XM_011246077.4-23;Parent=rna-XM_011246077.4;Dbxref=GeneID:104015,GenBank:XM_011246077.4,MGI:MGI:1354961;gbkey=mRNA;gene=Synj1;product=synaptojanin 1%2C transcript variant X4;transcript_id=XM_011246077.4;extra_copy_number=0
CM058256.1	Liftoff	exon	88970053	88970131	.	-	.	ID=exon-XM_011246077.4-22;Parent=rna-XM_011246077.4;Dbxref=GeneID:104015,GenBank:XM_011246077.4,MGI:MGI:1354961;gbkey=mRNA;gene=Synj1;product=synaptojanin 1%2C transcript variant X4;transcript_id=XM_011246077.4;extra_copy_number=0
CM058256.1	Liftoff	exon	88972703	88972918	.	-	.	ID=exon-XM_011246077.4-21;Parent=rna-XM_011246077.4;Dbxref=GeneID:104015,GenBank:XM_011246077.4,MGI:MGI:1354961;gbkey=mRNA;gene=Synj1;product=synaptojanin 1%2C transcript variant X4;transcript_id=XM_011246077.4;extra_copy_number=0
CM058256.1	Liftoff	exon	88973019	88973136	.	-	.	ID=exon-XM_011246077.4-20;Parent=rna-XM_011246077.4;Dbxref=GeneID:104015,GenBank:XM_011246077.4,MGI:MGI:1354961;gbkey=mRNA;gene=Synj1;product=synaptojanin 1%2C transcript variant X4;transcript_id=XM_011246077.4;extra_copy_number=0
CM058256.1	Liftoff	exon	88973833	88973989	.	-	.	ID=exon-XM_011246077.4-19;Parent=rna-XM_011246077.4;Dbxref=GeneID:104015,GenBank:XM_011246077.4,MGI:MGI:1354961;gbkey=mRNA;gene=Synj1;product=synaptojanin 1%2C transcript variant X4;transcript_id=XM_011246077.4;extra_copy_number=0
CM058256.1	Liftoff	exon	88976278	88976436	.	-	.	ID=exon-XM_011246077.4-18;Parent=rna-XM_011246077.4;Dbxref=GeneID:104015,GenBank:XM_011246077.4,MGI:MGI:1354961;gbkey=mRNA;gene=Synj1;product=synaptojanin 1%2C transcript variant X4;transcript_id=XM_011246077.4;extra_copy_number=0
CM058256.1	Liftoff	exon	88976673	88976865	.	-	.	ID=exon-XM_011246077.4-17;Parent=rna-XM_011246077.4;Dbxref=GeneID:104015,GenBank:XM_011246077.4,MGI:MGI:1354961;gbkey=mRNA;gene=Synj1;product=synaptojanin 1%2C transcript variant X4;transcript_id=XM_011246077.4;extra_copy_number=0
CM058256.1	Liftoff	exon	88976965	88977105	.	-	.	ID=exon-XM_011246077.4-16;Parent=rna-XM_011246077.4;Dbxref=GeneID:104015,GenBank:XM_011246077.4,MGI:MGI:1354961;gbkey=mRNA;gene=Synj1;product=synaptojanin 1%2C transcript variant X4;transcript_id=XM_011246077.4;extra_copy_number=0
CM058256.1	Liftoff	exon	88979760	88979844	.	-	.	ID=exon-XM_011246077.4-15;Parent=rna-XM_011246077.4;Dbxref=GeneID:104015,GenBank:XM_011246077.4,MGI:MGI:1354961;gbkey=mRNA;gene=Synj1;product=synaptojanin 1%2C transcript variant X4;transcript_id=XM_011246077.4;extra_copy_number=0
CM058256.1	Liftoff	exon	88981643	88981834	.	-	.	ID=exon-XM_011246077.4-14;Parent=rna-XM_011246077.4;Dbxref=GeneID:104015,GenBank:XM_011246077.4,MGI:MGI:1354961;gbkey=mRNA;gene=Synj1;product=synaptojanin 1%2C transcript variant X4;transcript_id=XM_011246077.4;extra_copy_number=0
CM058256.1	Liftoff	exon	88984024	88984047	.	-	.	ID=exon-XM_011246077.4-13;Parent=rna-XM_011246077.4;Dbxref=GeneID:104015,GenBank:XM_011246077.4,MGI:MGI:1354961;gbkey=mRNA;gene=Synj1;product=synaptojanin 1%2C transcript variant X4;transcript_id=XM_011246077.4;extra_copy_number=0
CM058256.1	Liftoff	exon	88986370	88986535	.	-	.	ID=exon-XM_011246077.4-12;Parent=rna-XM_011246077.4;Dbxref=GeneID:104015,GenBank:XM_011246077.4,MGI:MGI:1354961;gbkey=mRNA;gene=Synj1;product=synaptojanin 1%2C transcript variant X4;transcript_id=XM_011246077.4;extra_copy_number=0
CM058256.1	Liftoff	exon	88989059	88989211	.	-	.	ID=exon-XM_011246077.4-11;Parent=rna-XM_011246077.4;Dbxref=GeneID:104015,GenBank:XM_011246077.4,MGI:MGI:1354961;gbkey=mRNA;gene=Synj1;product=synaptojanin 1%2C transcript variant X4;transcript_id=XM_011246077.4;extra_copy_number=0
CM058256.1	Liftoff	exon	88991149	88991230	.	-	.	ID=exon-XM_011246077.4-10;Parent=rna-XM_011246077.4;Dbxref=GeneID:104015,GenBank:XM_011246077.4,MGI:MGI:1354961;gbkey=mRNA;gene=Synj1;product=synaptojanin 1%2C transcript variant X4;transcript_id=XM_011246077.4;extra_copy_number=0
CM058256.1	Liftoff	exon	88992211	88992380	.	-	.	ID=exon-XM_011246077.4-9;Parent=rna-XM_011246077.4;Dbxref=GeneID:104015,GenBank:XM_011246077.4,MGI:MGI:1354961;gbkey=mRNA;gene=Synj1;product=synaptojanin 1%2C transcript variant X4;transcript_id=XM_011246077.4;extra_copy_number=0
CM058256.1	Liftoff	exon	88993414	88993510	.	-	.	ID=exon-XM_011246077.4-8;Parent=rna-XM_011246077.4;Dbxref=GeneID:104015,GenBank:XM_011246077.4,MGI:MGI:1354961;gbkey=mRNA;gene=Synj1;product=synaptojanin 1%2C transcript variant X4;transcript_id=XM_011246077.4;extra_copy_number=0
CM058256.1	Liftoff	exon	88994273	88994334	.	-	.	ID=exon-XM_011246077.4-7;Parent=rna-XM_011246077.4;Dbxref=GeneID:104015,GenBank:XM_011246077.4,MGI:MGI:1354961;gbkey=mRNA;gene=Synj1;product=synaptojanin 1%2C transcript variant X4;transcript_id=XM_011246077.4;extra_copy_number=0
CM058256.1	Liftoff	exon	88999805	88999888	.	-	.	ID=exon-XM_011246077.4-6;Parent=rna-XM_011246077.4;Dbxref=GeneID:104015,GenBank:XM_011246077.4,MGI:MGI:1354961;gbkey=mRNA;gene=Synj1;product=synaptojanin 1%2C transcript variant X4;transcript_id=XM_011246077.4;extra_copy_number=0
CM058256.1	Liftoff	exon	89000607	89000832	.	-	.	ID=exon-XM_011246077.4-5;Parent=rna-XM_011246077.4;Dbxref=GeneID:104015,GenBank:XM_011246077.4,MGI:MGI:1354961;gbkey=mRNA;gene=Synj1;product=synaptojanin 1%2C transcript variant X4;transcript_id=XM_011246077.4;extra_copy_number=0
CM058256.1	Liftoff	exon	89003845	89004112	.	-	.	ID=exon-XM_011246077.4-4;Parent=rna-XM_011246077.4;Dbxref=GeneID:104015,GenBank:XM_011246077.4,MGI:MGI:1354961;gbkey=mRNA;gene=Synj1;product=synaptojanin 1%2C transcript variant X4;transcript_id=XM_011246077.4;extra_copy_number=0
CM058256.1	Liftoff	exon	89006406	89006492	.	-	.	ID=exon-XM_011246077.4-3;Parent=rna-XM_011246077.4;Dbxref=GeneID:104015,GenBank:XM_011246077.4,MGI:MGI:1354961;gbkey=mRNA;gene=Synj1;product=synaptojanin 1%2C transcript variant X4;transcript_id=XM_011246077.4;extra_copy_number=0
CM058256.1	Liftoff	exon	89022489	89022634	.	-	.	ID=exon-XM_011246077.4-2;Parent=rna-XM_011246077.4;Dbxref=GeneID:104015,GenBank:XM_011246077.4,MGI:MGI:1354961;gbkey=mRNA;gene=Synj1;product=synaptojanin 1%2C transcript variant X4;transcript_id=XM_011246077.4;extra_copy_number=0
CM058256.1	Liftoff	exon	89023558	89026120	.	-	.	ID=exon-XM_011246077.4-1;Parent=rna-XM_011246077.4;Dbxref=GeneID:104015,GenBank:XM_011246077.4,MGI:MGI:1354961;gbkey=mRNA;gene=Synj1;product=synaptojanin 1%2C transcript variant X4;transcript_id=XM_011246077.4;extra_copy_number=0
CM058256.1	Liftoff	CDS	88950697	88951491	.	-	.	ID=cds-XP_011244379.1;Parent=rna-XM_011246077.4;Dbxref=GeneID:104015,GenBank:XP_011244379.1,MGI:MGI:1354961;Name=XP_011244379.1;gbkey=CDS;gene=Synj1;product=synaptojanin-1 isoform X4;protein_id=XP_011244379.1;extra_copy_number=0
CM058256.1	Liftoff	CDS	88956812	88957032	.	-	.	ID=cds-XP_011244379.1;Parent=rna-XM_011246077.4;Dbxref=GeneID:104015,GenBank:XP_011244379.1,MGI:MGI:1354961;Name=XP_011244379.1;gbkey=CDS;gene=Synj1;product=synaptojanin-1 isoform X4;protein_id=XP_011244379.1;extra_copy_number=0
CM058256.1	Liftoff	CDS	88957256	88957364	.	-	.	ID=cds-XP_011244379.1;Parent=rna-XM_011246077.4;Dbxref=GeneID:104015,GenBank:XP_011244379.1,MGI:MGI:1354961;Name=XP_011244379.1;gbkey=CDS;gene=Synj1;product=synaptojanin-1 isoform X4;protein_id=XP_011244379.1;extra_copy_number=0
CM058256.1	Liftoff	CDS	88959249	88959319	.	-	.	ID=cds-XP_011244379.1;Parent=rna-XM_011246077.4;Dbxref=GeneID:104015,GenBank:XP_011244379.1,MGI:MGI:1354961;Name=XP_011244379.1;gbkey=CDS;gene=Synj1;product=synaptojanin-1 isoform X4;protein_id=XP_011244379.1;extra_copy_number=0
CM058256.1	Liftoff	CDS	88959472	88959510	.	-	.	ID=cds-XP_011244379.1;Parent=rna-XM_011246077.4;Dbxref=GeneID:104015,GenBank:XP_011244379.1,MGI:MGI:1354961;Name=XP_011244379.1;gbkey=CDS;gene=Synj1;product=synaptojanin-1 isoform X4;protein_id=XP_011244379.1;extra_copy_number=0
CM058256.1	Liftoff	CDS	88960523	88960570	.	-	.	ID=cds-XP_011244379.1;Parent=rna-XM_011246077.4;Dbxref=GeneID:104015,GenBank:XP_011244379.1,MGI:MGI:1354961;Name=XP_011244379.1;gbkey=CDS;gene=Synj1;product=synaptojanin-1 isoform X4;protein_id=XP_011244379.1;extra_copy_number=0
CM058256.1	Liftoff	CDS	88962808	88962942	.	-	.	ID=cds-XP_011244379.1;Parent=rna-XM_011246077.4;Dbxref=GeneID:104015,GenBank:XP_011244379.1,MGI:MGI:1354961;Name=XP_011244379.1;gbkey=CDS;gene=Synj1;product=synaptojanin-1 isoform X4;protein_id=XP_011244379.1;extra_copy_number=0
CM058256.1	Liftoff	CDS	88964257	88964466	.	-	.	ID=cds-XP_011244379.1;Parent=rna-XM_011246077.4;Dbxref=GeneID:104015,GenBank:XP_011244379.1,MGI:MGI:1354961;Name=XP_011244379.1;gbkey=CDS;gene=Synj1;product=synaptojanin-1 isoform X4;protein_id=XP_011244379.1;extra_copy_number=0
CM058256.1	Liftoff	CDS	88967768	88967930	.	-	.	ID=cds-XP_011244379.1;Parent=rna-XM_011246077.4;Dbxref=GeneID:104015,GenBank:XP_011244379.1,MGI:MGI:1354961;Name=XP_011244379.1;gbkey=CDS;gene=Synj1;product=synaptojanin-1 isoform X4;protein_id=XP_011244379.1;extra_copy_number=0
CM058256.1	Liftoff	CDS	88970053	88970131	.	-	.	ID=cds-XP_011244379.1;Parent=rna-XM_011246077.4;Dbxref=GeneID:104015,GenBank:XP_011244379.1,MGI:MGI:1354961;Name=XP_011244379.1;gbkey=CDS;gene=Synj1;product=synaptojanin-1 isoform X4;protein_id=XP_011244379.1;extra_copy_number=0
CM058256.1	Liftoff	CDS	88972703	88972918	.	-	.	ID=cds-XP_011244379.1;Parent=rna-XM_011246077.4;Dbxref=GeneID:104015,GenBank:XP_011244379.1,MGI:MGI:1354961;Name=XP_011244379.1;gbkey=CDS;gene=Synj1;product=synaptojanin-1 isoform X4;protein_id=XP_011244379.1;extra_copy_number=0
CM058256.1	Liftoff	CDS	88973019	88973136	.	-	.	ID=cds-XP_011244379.1;Parent=rna-XM_011246077.4;Dbxref=GeneID:104015,GenBank:XP_011244379.1,MGI:MGI:1354961;Name=XP_011244379.1;gbkey=CDS;gene=Synj1;product=synaptojanin-1 isoform X4;protein_id=XP_011244379.1;extra_copy_number=0
CM058256.1	Liftoff	CDS	88973833	88973989	.	-	.	ID=cds-XP_011244379.1;Parent=rna-XM_011246077.4;Dbxref=GeneID:104015,GenBank:XP_011244379.1,MGI:MGI:1354961;Name=XP_011244379.1;gbkey=CDS;gene=Synj1;product=synaptojanin-1 isoform X4;protein_id=XP_011244379.1;extra_copy_number=0
CM058256.1	Liftoff	CDS	88976278	88976436	.	-	.	ID=cds-XP_011244379.1;Parent=rna-XM_011246077.4;Dbxref=GeneID:104015,GenBank:XP_011244379.1,MGI:MGI:1354961;Name=XP_011244379.1;gbkey=CDS;gene=Synj1;product=synaptojanin-1 isoform X4;protein_id=XP_011244379.1;extra_copy_number=0
CM058256.1	Liftoff	CDS	88976673	88976865	.	-	.	ID=cds-XP_011244379.1;Parent=rna-XM_011246077.4;Dbxref=GeneID:104015,GenBank:XP_011244379.1,MGI:MGI:1354961;Name=XP_011244379.1;gbkey=CDS;gene=Synj1;product=synaptojanin-1 isoform X4;protein_id=XP_011244379.1;extra_copy_number=0
CM058256.1	Liftoff	CDS	88976965	88977105	.	-	.	ID=cds-XP_011244379.1;Parent=rna-XM_011246077.4;Dbxref=GeneID:104015,GenBank:XP_011244379.1,MGI:MGI:1354961;Name=XP_011244379.1;gbkey=CDS;gene=Synj1;product=synaptojanin-1 isoform X4;protein_id=XP_011244379.1;extra_copy_number=0
CM058256.1	Liftoff	CDS	88979760	88979844	.	-	.	ID=cds-XP_011244379.1;Parent=rna-XM_011246077.4;Dbxref=GeneID:104015,GenBank:XP_011244379.1,MGI:MGI:1354961;Name=XP_011244379.1;gbkey=CDS;gene=Synj1;product=synaptojanin-1 isoform X4;protein_id=XP_011244379.1;extra_copy_number=0
CM058256.1	Liftoff	CDS	88981643	88981834	.	-	.	ID=cds-XP_011244379.1;Parent=rna-XM_011246077.4;Dbxref=GeneID:104015,GenBank:XP_011244379.1,MGI:MGI:1354961;Name=XP_011244379.1;gbkey=CDS;gene=Synj1;product=synaptojanin-1 isoform X4;protein_id=XP_011244379.1;extra_copy_number=0
CM058256.1	Liftoff	CDS	88984024	88984047	.	-	.	ID=cds-XP_011244379.1;Parent=rna-XM_011246077.4;Dbxref=GeneID:104015,GenBank:XP_011244379.1,MGI:MGI:1354961;Name=XP_011244379.1;gbkey=CDS;gene=Synj1;product=synaptojanin-1 isoform X4;protein_id=XP_011244379.1;extra_copy_number=0
CM058256.1	Liftoff	CDS	88986370	88986535	.	-	.	ID=cds-XP_011244379.1;Parent=rna-XM_011246077.4;Dbxref=GeneID:104015,GenBank:XP_011244379.1,MGI:MGI:1354961;Name=XP_011244379.1;gbkey=CDS;gene=Synj1;product=synaptojanin-1 isoform X4;protein_id=XP_011244379.1;extra_copy_number=0
CM058256.1	Liftoff	CDS	88989059	88989211	.	-	.	ID=cds-XP_011244379.1;Parent=rna-XM_011246077.4;Dbxref=GeneID:104015,GenBank:XP_011244379.1,MGI:MGI:1354961;Name=XP_011244379.1;gbkey=CDS;gene=Synj1;product=synaptojanin-1 isoform X4;protein_id=XP_011244379.1;extra_copy_number=0
CM058256.1	Liftoff	CDS	88991149	88991230	.	-	.	ID=cds-XP_011244379.1;Parent=rna-XM_011246077.4;Dbxref=GeneID:104015,GenBank:XP_011244379.1,MGI:MGI:1354961;Name=XP_011244379.1;gbkey=CDS;gene=Synj1;product=synaptojanin-1 isoform X4;protein_id=XP_011244379.1;extra_copy_number=0
CM058256.1	Liftoff	CDS	88992211	88992380	.	-	.	ID=cds-XP_011244379.1;Parent=rna-XM_011246077.4;Dbxref=GeneID:104015,GenBank:XP_011244379.1,MGI:MGI:1354961;Name=XP_011244379.1;gbkey=CDS;gene=Synj1;product=synaptojanin-1 isoform X4;protein_id=XP_011244379.1;extra_copy_number=0
CM058256.1	Liftoff	CDS	88993414	88993510	.	-	.	ID=cds-XP_011244379.1;Parent=rna-XM_011246077.4;Dbxref=GeneID:104015,GenBank:XP_011244379.1,MGI:MGI:1354961;Name=XP_011244379.1;gbkey=CDS;gene=Synj1;product=synaptojanin-1 isoform X4;protein_id=XP_011244379.1;extra_copy_number=0
CM058256.1	Liftoff	CDS	88994273	88994334	.	-	.	ID=cds-XP_011244379.1;Parent=rna-XM_011246077.4;Dbxref=GeneID:104015,GenBank:XP_011244379.1,MGI:MGI:1354961;Name=XP_011244379.1;gbkey=CDS;gene=Synj1;product=synaptojanin-1 isoform X4;protein_id=XP_011244379.1;extra_copy_number=0
CM058256.1	Liftoff	CDS	88999805	88999888	.	-	.	ID=cds-XP_011244379.1;Parent=rna-XM_011246077.4;Dbxref=GeneID:104015,GenBank:XP_011244379.1,MGI:MGI:1354961;Name=XP_011244379.1;gbkey=CDS;gene=Synj1;product=synaptojanin-1 isoform X4;protein_id=XP_011244379.1;extra_copy_number=0
CM058256.1	Liftoff	CDS	89000607	89000832	.	-	.	ID=cds-XP_011244379.1;Parent=rna-XM_011246077.4;Dbxref=GeneID:104015,GenBank:XP_011244379.1,MGI:MGI:1354961;Name=XP_011244379.1;gbkey=CDS;gene=Synj1;product=synaptojanin-1 isoform X4;protein_id=XP_011244379.1;extra_copy_number=0
CM058256.1	Liftoff	CDS	89003845	89004112	.	-	.	ID=cds-XP_011244379.1;Parent=rna-XM_011246077.4;Dbxref=GeneID:104015,GenBank:XP_011244379.1,MGI:MGI:1354961;Name=XP_011244379.1;gbkey=CDS;gene=Synj1;product=synaptojanin-1 isoform X4;protein_id=XP_011244379.1;extra_copy_number=0
CM058256.1	Liftoff	CDS	89006406	89006492	.	-	.	ID=cds-XP_011244379.1;Parent=rna-XM_011246077.4;Dbxref=GeneID:104015,GenBank:XP_011244379.1,MGI:MGI:1354961;Name=XP_011244379.1;gbkey=CDS;gene=Synj1;product=synaptojanin-1 isoform X4;protein_id=XP_011244379.1;extra_copy_number=0
CM058256.1	Liftoff	CDS	89022489	89022634	.	-	.	ID=cds-XP_011244379.1;Parent=rna-XM_011246077.4;Dbxref=GeneID:104015,GenBank:XP_011244379.1,MGI:MGI:1354961;Name=XP_011244379.1;gbkey=CDS;gene=Synj1;product=synaptojanin-1 isoform X4;protein_id=XP_011244379.1;extra_copy_number=0
CM058256.1	Liftoff	CDS	89023558	89023967	.	-	.	ID=cds-XP_011244379.1;Parent=rna-XM_011246077.4;Dbxref=GeneID:104015,GenBank:XP_011244379.1,MGI:MGI:1354961;Name=XP_011244379.1;gbkey=CDS;gene=Synj1;product=synaptojanin-1 isoform X4;protein_id=XP_011244379.1;extra_copy_number=0
CM058256.1	Liftoff	mRNA	88948549	89026120	.	-	.	ID=rna-XM_011246078.4;Parent=gene-Synj1;Dbxref=GeneID:104015,GenBank:XM_011246078.4,MGI:MGI:1354961;Name=XM_011246078.4;gbkey=mRNA;gene=Synj1;model_evidence=Supporting evidence includes similarity to: 1 mRNA%2C 55 ESTs%2C 5 Proteins%2C 1706 long SRA reads%2C and 100%25 coverage of the annotated genomic feature by RNAseq alignments%2C including 11 samples with support for all annotated introns;product=synaptojanin 1%2C transcript variant X5;transcript_id=XM_011246078.4;matches_ref_protein=True;valid_ORF=True;extra_copy_number=0
CM058256.1	Liftoff	exon	88948549	88951491	.	-	.	ID=exon-XM_011246078.4-31;Parent=rna-XM_011246078.4;Dbxref=GeneID:104015,GenBank:XM_011246078.4,MGI:MGI:1354961;gbkey=mRNA;gene=Synj1;product=synaptojanin 1%2C transcript variant X5;transcript_id=XM_011246078.4;extra_copy_number=0
CM058256.1	Liftoff	exon	88956812	88957032	.	-	.	ID=exon-XM_011246078.4-30;Parent=rna-XM_011246078.4;Dbxref=GeneID:104015,GenBank:XM_011246078.4,MGI:MGI:1354961;gbkey=mRNA;gene=Synj1;product=synaptojanin 1%2C transcript variant X5;transcript_id=XM_011246078.4;extra_copy_number=0
CM058256.1	Liftoff	exon	88957256	88957364	.	-	.	ID=exon-XM_011246078.4-29;Parent=rna-XM_011246078.4;Dbxref=GeneID:104015,GenBank:XM_011246078.4,MGI:MGI:1354961;gbkey=mRNA;gene=Synj1;product=synaptojanin 1%2C transcript variant X5;transcript_id=XM_011246078.4;extra_copy_number=0
CM058256.1	Liftoff	exon	88959249	88959319	.	-	.	ID=exon-XM_011246078.4-28;Parent=rna-XM_011246078.4;Dbxref=GeneID:104015,GenBank:XM_011246078.4,MGI:MGI:1354961;gbkey=mRNA;gene=Synj1;product=synaptojanin 1%2C transcript variant X5;transcript_id=XM_011246078.4;extra_copy_number=0
CM058256.1	Liftoff	exon	88959472	88959510	.	-	.	ID=exon-XM_011246078.4-27;Parent=rna-XM_011246078.4;Dbxref=GeneID:104015,GenBank:XM_011246078.4,MGI:MGI:1354961;gbkey=mRNA;gene=Synj1;product=synaptojanin 1%2C transcript variant X5;transcript_id=XM_011246078.4;extra_copy_number=0
CM058256.1	Liftoff	exon	88962156	88962194	.	-	.	ID=exon-XM_011246078.4-26;Parent=rna-XM_011246078.4;Dbxref=GeneID:104015,GenBank:XM_011246078.4,MGI:MGI:1354961;gbkey=mRNA;gene=Synj1;product=synaptojanin 1%2C transcript variant X5;transcript_id=XM_011246078.4;extra_copy_number=0
CM058256.1	Liftoff	exon	88962808	88962942	.	-	.	ID=exon-XM_011246078.4-25;Parent=rna-XM_011246078.4;Dbxref=GeneID:104015,GenBank:XM_011246078.4,MGI:MGI:1354961;gbkey=mRNA;gene=Synj1;product=synaptojanin 1%2C transcript variant X5;transcript_id=XM_011246078.4;extra_copy_number=0
CM058256.1	Liftoff	exon	88964257	88964466	.	-	.	ID=exon-XM_011246078.4-24;Parent=rna-XM_011246078.4;Dbxref=GeneID:104015,GenBank:XM_011246078.4,MGI:MGI:1354961;gbkey=mRNA;gene=Synj1;product=synaptojanin 1%2C transcript variant X5;transcript_id=XM_011246078.4;extra_copy_number=0
CM058256.1	Liftoff	exon	88967768	88967930	.	-	.	ID=exon-XM_011246078.4-23;Parent=rna-XM_011246078.4;Dbxref=GeneID:104015,GenBank:XM_011246078.4,MGI:MGI:1354961;gbkey=mRNA;gene=Synj1;product=synaptojanin 1%2C transcript variant X5;transcript_id=XM_011246078.4;extra_copy_number=0
CM058256.1	Liftoff	exon	88970053	88970131	.	-	.	ID=exon-XM_011246078.4-22;Parent=rna-XM_011246078.4;Dbxref=GeneID:104015,GenBank:XM_011246078.4,MGI:MGI:1354961;gbkey=mRNA;gene=Synj1;product=synaptojanin 1%2C transcript variant X5;transcript_id=XM_011246078.4;extra_copy_number=0
CM058256.1	Liftoff	exon	88972703	88972918	.	-	.	ID=exon-XM_011246078.4-21;Parent=rna-XM_011246078.4;Dbxref=GeneID:104015,GenBank:XM_011246078.4,MGI:MGI:1354961;gbkey=mRNA;gene=Synj1;product=synaptojanin 1%2C transcript variant X5;transcript_id=XM_011246078.4;extra_copy_number=0
CM058256.1	Liftoff	exon	88973019	88973136	.	-	.	ID=exon-XM_011246078.4-20;Parent=rna-XM_011246078.4;Dbxref=GeneID:104015,GenBank:XM_011246078.4,MGI:MGI:1354961;gbkey=mRNA;gene=Synj1;product=synaptojanin 1%2C transcript variant X5;transcript_id=XM_011246078.4;extra_copy_number=0
CM058256.1	Liftoff	exon	88973833	88973989	.	-	.	ID=exon-XM_011246078.4-19;Parent=rna-XM_011246078.4;Dbxref=GeneID:104015,GenBank:XM_011246078.4,MGI:MGI:1354961;gbkey=mRNA;gene=Synj1;product=synaptojanin 1%2C transcript variant X5;transcript_id=XM_011246078.4;extra_copy_number=0
CM058256.1	Liftoff	exon	88976278	88976436	.	-	.	ID=exon-XM_011246078.4-18;Parent=rna-XM_011246078.4;Dbxref=GeneID:104015,GenBank:XM_011246078.4,MGI:MGI:1354961;gbkey=mRNA;gene=Synj1;product=synaptojanin 1%2C transcript variant X5;transcript_id=XM_011246078.4;extra_copy_number=0
CM058256.1	Liftoff	exon	88976673	88976865	.	-	.	ID=exon-XM_011246078.4-17;Parent=rna-XM_011246078.4;Dbxref=GeneID:104015,GenBank:XM_011246078.4,MGI:MGI:1354961;gbkey=mRNA;gene=Synj1;product=synaptojanin 1%2C transcript variant X5;transcript_id=XM_011246078.4;extra_copy_number=0
CM058256.1	Liftoff	exon	88976965	88977105	.	-	.	ID=exon-XM_011246078.4-16;Parent=rna-XM_011246078.4;Dbxref=GeneID:104015,GenBank:XM_011246078.4,MGI:MGI:1354961;gbkey=mRNA;gene=Synj1;product=synaptojanin 1%2C transcript variant X5;transcript_id=XM_011246078.4;extra_copy_number=0
CM058256.1	Liftoff	exon	88979760	88979844	.	-	.	ID=exon-XM_011246078.4-15;Parent=rna-XM_011246078.4;Dbxref=GeneID:104015,GenBank:XM_011246078.4,MGI:MGI:1354961;gbkey=mRNA;gene=Synj1;product=synaptojanin 1%2C transcript variant X5;transcript_id=XM_011246078.4;extra_copy_number=0
CM058256.1	Liftoff	exon	88981643	88981834	.	-	.	ID=exon-XM_011246078.4-14;Parent=rna-XM_011246078.4;Dbxref=GeneID:104015,GenBank:XM_011246078.4,MGI:MGI:1354961;gbkey=mRNA;gene=Synj1;product=synaptojanin 1%2C transcript variant X5;transcript_id=XM_011246078.4;extra_copy_number=0
CM058256.1	Liftoff	exon	88984024	88984047	.	-	.	ID=exon-XM_011246078.4-13;Parent=rna-XM_011246078.4;Dbxref=GeneID:104015,GenBank:XM_011246078.4,MGI:MGI:1354961;gbkey=mRNA;gene=Synj1;product=synaptojanin 1%2C transcript variant X5;transcript_id=XM_011246078.4;extra_copy_number=0
CM058256.1	Liftoff	exon	88986370	88986535	.	-	.	ID=exon-XM_011246078.4-12;Parent=rna-XM_011246078.4;Dbxref=GeneID:104015,GenBank:XM_011246078.4,MGI:MGI:1354961;gbkey=mRNA;gene=Synj1;product=synaptojanin 1%2C transcript variant X5;transcript_id=XM_011246078.4;extra_copy_number=0
CM058256.1	Liftoff	exon	88989059	88989211	.	-	.	ID=exon-XM_011246078.4-11;Parent=rna-XM_011246078.4;Dbxref=GeneID:104015,GenBank:XM_011246078.4,MGI:MGI:1354961;gbkey=mRNA;gene=Synj1;product=synaptojanin 1%2C transcript variant X5;transcript_id=XM_011246078.4;extra_copy_number=0
CM058256.1	Liftoff	exon	88991149	88991230	.	-	.	ID=exon-XM_011246078.4-10;Parent=rna-XM_011246078.4;Dbxref=GeneID:104015,GenBank:XM_011246078.4,MGI:MGI:1354961;gbkey=mRNA;gene=Synj1;product=synaptojanin 1%2C transcript variant X5;transcript_id=XM_011246078.4;extra_copy_number=0
CM058256.1	Liftoff	exon	88992211	88992380	.	-	.	ID=exon-XM_011246078.4-9;Parent=rna-XM_011246078.4;Dbxref=GeneID:104015,GenBank:XM_011246078.4,MGI:MGI:1354961;gbkey=mRNA;gene=Synj1;product=synaptojanin 1%2C transcript variant X5;transcript_id=XM_011246078.4;extra_copy_number=0
CM058256.1	Liftoff	exon	88993414	88993510	.	-	.	ID=exon-XM_011246078.4-8;Parent=rna-XM_011246078.4;Dbxref=GeneID:104015,GenBank:XM_011246078.4,MGI:MGI:1354961;gbkey=mRNA;gene=Synj1;product=synaptojanin 1%2C transcript variant X5;transcript_id=XM_011246078.4;extra_copy_number=0
CM058256.1	Liftoff	exon	88994273	88994334	.	-	.	ID=exon-XM_011246078.4-7;Parent=rna-XM_011246078.4;Dbxref=GeneID:104015,GenBank:XM_011246078.4,MGI:MGI:1354961;gbkey=mRNA;gene=Synj1;product=synaptojanin 1%2C transcript variant X5;transcript_id=XM_011246078.4;extra_copy_number=0
CM058256.1	Liftoff	exon	88999805	88999888	.	-	.	ID=exon-XM_011246078.4-6;Parent=rna-XM_011246078.4;Dbxref=GeneID:104015,GenBank:XM_011246078.4,MGI:MGI:1354961;gbkey=mRNA;gene=Synj1;product=synaptojanin 1%2C transcript variant X5;transcript_id=XM_011246078.4;extra_copy_number=0
CM058256.1	Liftoff	exon	89000607	89000832	.	-	.	ID=exon-XM_011246078.4-5;Parent=rna-XM_011246078.4;Dbxref=GeneID:104015,GenBank:XM_011246078.4,MGI:MGI:1354961;gbkey=mRNA;gene=Synj1;product=synaptojanin 1%2C transcript variant X5;transcript_id=XM_011246078.4;extra_copy_number=0
CM058256.1	Liftoff	exon	89003845	89004112	.	-	.	ID=exon-XM_011246078.4-4;Parent=rna-XM_011246078.4;Dbxref=GeneID:104015,GenBank:XM_011246078.4,MGI:MGI:1354961;gbkey=mRNA;gene=Synj1;product=synaptojanin 1%2C transcript variant X5;transcript_id=XM_011246078.4;extra_copy_number=0
CM058256.1	Liftoff	exon	89006406	89006492	.	-	.	ID=exon-XM_011246078.4-3;Parent=rna-XM_011246078.4;Dbxref=GeneID:104015,GenBank:XM_011246078.4,MGI:MGI:1354961;gbkey=mRNA;gene=Synj1;product=synaptojanin 1%2C transcript variant X5;transcript_id=XM_011246078.4;extra_copy_number=0
CM058256.1	Liftoff	exon	89022489	89022634	.	-	.	ID=exon-XM_011246078.4-2;Parent=rna-XM_011246078.4;Dbxref=GeneID:104015,GenBank:XM_011246078.4,MGI:MGI:1354961;gbkey=mRNA;gene=Synj1;product=synaptojanin 1%2C transcript variant X5;transcript_id=XM_011246078.4;extra_copy_number=0
CM058256.1	Liftoff	exon	89023558	89026120	.	-	.	ID=exon-XM_011246078.4-1;Parent=rna-XM_011246078.4;Dbxref=GeneID:104015,GenBank:XM_011246078.4,MGI:MGI:1354961;gbkey=mRNA;gene=Synj1;product=synaptojanin 1%2C transcript variant X5;transcript_id=XM_011246078.4;extra_copy_number=0
CM058256.1	Liftoff	CDS	88950697	88951491	.	-	.	ID=cds-XP_011244380.1;Parent=rna-XM_011246078.4;Dbxref=GeneID:104015,GenBank:XP_011244380.1,MGI:MGI:1354961;Name=XP_011244380.1;gbkey=CDS;gene=Synj1;product=synaptojanin-1 isoform X5;protein_id=XP_011244380.1;extra_copy_number=0
CM058256.1	Liftoff	CDS	88956812	88957032	.	-	.	ID=cds-XP_011244380.1;Parent=rna-XM_011246078.4;Dbxref=GeneID:104015,GenBank:XP_011244380.1,MGI:MGI:1354961;Name=XP_011244380.1;gbkey=CDS;gene=Synj1;product=synaptojanin-1 isoform X5;protein_id=XP_011244380.1;extra_copy_number=0
CM058256.1	Liftoff	CDS	88957256	88957364	.	-	.	ID=cds-XP_011244380.1;Parent=rna-XM_011246078.4;Dbxref=GeneID:104015,GenBank:XP_011244380.1,MGI:MGI:1354961;Name=XP_011244380.1;gbkey=CDS;gene=Synj1;product=synaptojanin-1 isoform X5;protein_id=XP_011244380.1;extra_copy_number=0
CM058256.1	Liftoff	CDS	88959249	88959319	.	-	.	ID=cds-XP_011244380.1;Parent=rna-XM_011246078.4;Dbxref=GeneID:104015,GenBank:XP_011244380.1,MGI:MGI:1354961;Name=XP_011244380.1;gbkey=CDS;gene=Synj1;product=synaptojanin-1 isoform X5;protein_id=XP_011244380.1;extra_copy_number=0
CM058256.1	Liftoff	CDS	88959472	88959510	.	-	.	ID=cds-XP_011244380.1;Parent=rna-XM_011246078.4;Dbxref=GeneID:104015,GenBank:XP_011244380.1,MGI:MGI:1354961;Name=XP_011244380.1;gbkey=CDS;gene=Synj1;product=synaptojanin-1 isoform X5;protein_id=XP_011244380.1;extra_copy_number=0
CM058256.1	Liftoff	CDS	88962156	88962194	.	-	.	ID=cds-XP_011244380.1;Parent=rna-XM_011246078.4;Dbxref=GeneID:104015,GenBank:XP_011244380.1,MGI:MGI:1354961;Name=XP_011244380.1;gbkey=CDS;gene=Synj1;product=synaptojanin-1 isoform X5;protein_id=XP_011244380.1;extra_copy_number=0
CM058256.1	Liftoff	CDS	88962808	88962942	.	-	.	ID=cds-XP_011244380.1;Parent=rna-XM_011246078.4;Dbxref=GeneID:104015,GenBank:XP_011244380.1,MGI:MGI:1354961;Name=XP_011244380.1;gbkey=CDS;gene=Synj1;product=synaptojanin-1 isoform X5;protein_id=XP_011244380.1;extra_copy_number=0
CM058256.1	Liftoff	CDS	88964257	88964466	.	-	.	ID=cds-XP_011244380.1;Parent=rna-XM_011246078.4;Dbxref=GeneID:104015,GenBank:XP_011244380.1,MGI:MGI:1354961;Name=XP_011244380.1;gbkey=CDS;gene=Synj1;product=synaptojanin-1 isoform X5;protein_id=XP_011244380.1;extra_copy_number=0
CM058256.1	Liftoff	CDS	88967768	88967930	.	-	.	ID=cds-XP_011244380.1;Parent=rna-XM_011246078.4;Dbxref=GeneID:104015,GenBank:XP_011244380.1,MGI:MGI:1354961;Name=XP_011244380.1;gbkey=CDS;gene=Synj1;product=synaptojanin-1 isoform X5;protein_id=XP_011244380.1;extra_copy_number=0
CM058256.1	Liftoff	CDS	88970053	88970131	.	-	.	ID=cds-XP_011244380.1;Parent=rna-XM_011246078.4;Dbxref=GeneID:104015,GenBank:XP_011244380.1,MGI:MGI:1354961;Name=XP_011244380.1;gbkey=CDS;gene=Synj1;product=synaptojanin-1 isoform X5;protein_id=XP_011244380.1;extra_copy_number=0
CM058256.1	Liftoff	CDS	88972703	88972918	.	-	.	ID=cds-XP_011244380.1;Parent=rna-XM_011246078.4;Dbxref=GeneID:104015,GenBank:XP_011244380.1,MGI:MGI:1354961;Name=XP_011244380.1;gbkey=CDS;gene=Synj1;product=synaptojanin-1 isoform X5;protein_id=XP_011244380.1;extra_copy_number=0
CM058256.1	Liftoff	CDS	88973019	88973136	.	-	.	ID=cds-XP_011244380.1;Parent=rna-XM_011246078.4;Dbxref=GeneID:104015,GenBank:XP_011244380.1,MGI:MGI:1354961;Name=XP_011244380.1;gbkey=CDS;gene=Synj1;product=synaptojanin-1 isoform X5;protein_id=XP_011244380.1;extra_copy_number=0
CM058256.1	Liftoff	CDS	88973833	88973989	.	-	.	ID=cds-XP_011244380.1;Parent=rna-XM_011246078.4;Dbxref=GeneID:104015,GenBank:XP_011244380.1,MGI:MGI:1354961;Name=XP_011244380.1;gbkey=CDS;gene=Synj1;product=synaptojanin-1 isoform X5;protein_id=XP_011244380.1;extra_copy_number=0
CM058256.1	Liftoff	CDS	88976278	88976436	.	-	.	ID=cds-XP_011244380.1;Parent=rna-XM_011246078.4;Dbxref=GeneID:104015,GenBank:XP_011244380.1,MGI:MGI:1354961;Name=XP_011244380.1;gbkey=CDS;gene=Synj1;product=synaptojanin-1 isoform X5;protein_id=XP_011244380.1;extra_copy_number=0
CM058256.1	Liftoff	CDS	88976673	88976865	.	-	.	ID=cds-XP_011244380.1;Parent=rna-XM_011246078.4;Dbxref=GeneID:104015,GenBank:XP_011244380.1,MGI:MGI:1354961;Name=XP_011244380.1;gbkey=CDS;gene=Synj1;product=synaptojanin-1 isoform X5;protein_id=XP_011244380.1;extra_copy_number=0
CM058256.1	Liftoff	CDS	88976965	88977105	.	-	.	ID=cds-XP_011244380.1;Parent=rna-XM_011246078.4;Dbxref=GeneID:104015,GenBank:XP_011244380.1,MGI:MGI:1354961;Name=XP_011244380.1;gbkey=CDS;gene=Synj1;product=synaptojanin-1 isoform X5;protein_id=XP_011244380.1;extra_copy_number=0
CM058256.1	Liftoff	CDS	88979760	88979844	.	-	.	ID=cds-XP_011244380.1;Parent=rna-XM_011246078.4;Dbxref=GeneID:104015,GenBank:XP_011244380.1,MGI:MGI:1354961;Name=XP_011244380.1;gbkey=CDS;gene=Synj1;product=synaptojanin-1 isoform X5;protein_id=XP_011244380.1;extra_copy_number=0
CM058256.1	Liftoff	CDS	88981643	88981834	.	-	.	ID=cds-XP_011244380.1;Parent=rna-XM_011246078.4;Dbxref=GeneID:104015,GenBank:XP_011244380.1,MGI:MGI:1354961;Name=XP_011244380.1;gbkey=CDS;gene=Synj1;product=synaptojanin-1 isoform X5;protein_id=XP_011244380.1;extra_copy_number=0
CM058256.1	Liftoff	CDS	88984024	88984047	.	-	.	ID=cds-XP_011244380.1;Parent=rna-XM_011246078.4;Dbxref=GeneID:104015,GenBank:XP_011244380.1,MGI:MGI:1354961;Name=XP_011244380.1;gbkey=CDS;gene=Synj1;product=synaptojanin-1 isoform X5;protein_id=XP_011244380.1;extra_copy_number=0
CM058256.1	Liftoff	CDS	88986370	88986535	.	-	.	ID=cds-XP_011244380.1;Parent=rna-XM_011246078.4;Dbxref=GeneID:104015,GenBank:XP_011244380.1,MGI:MGI:1354961;Name=XP_011244380.1;gbkey=CDS;gene=Synj1;product=synaptojanin-1 isoform X5;protein_id=XP_011244380.1;extra_copy_number=0
CM058256.1	Liftoff	CDS	88989059	88989211	.	-	.	ID=cds-XP_011244380.1;Parent=rna-XM_011246078.4;Dbxref=GeneID:104015,GenBank:XP_011244380.1,MGI:MGI:1354961;Name=XP_011244380.1;gbkey=CDS;gene=Synj1;product=synaptojanin-1 isoform X5;protein_id=XP_011244380.1;extra_copy_number=0
CM058256.1	Liftoff	CDS	88991149	88991230	.	-	.	ID=cds-XP_011244380.1;Parent=rna-XM_011246078.4;Dbxref=GeneID:104015,GenBank:XP_011244380.1,MGI:MGI:1354961;Name=XP_011244380.1;gbkey=CDS;gene=Synj1;product=synaptojanin-1 isoform X5;protein_id=XP_011244380.1;extra_copy_number=0
CM058256.1	Liftoff	CDS	88992211	88992380	.	-	.	ID=cds-XP_011244380.1;Parent=rna-XM_011246078.4;Dbxref=GeneID:104015,GenBank:XP_011244380.1,MGI:MGI:1354961;Name=XP_011244380.1;gbkey=CDS;gene=Synj1;product=synaptojanin-1 isoform X5;protein_id=XP_011244380.1;extra_copy_number=0
CM058256.1	Liftoff	CDS	88993414	88993510	.	-	.	ID=cds-XP_011244380.1;Parent=rna-XM_011246078.4;Dbxref=GeneID:104015,GenBank:XP_011244380.1,MGI:MGI:1354961;Name=XP_011244380.1;gbkey=CDS;gene=Synj1;product=synaptojanin-1 isoform X5;protein_id=XP_011244380.1;extra_copy_number=0
CM058256.1	Liftoff	CDS	88994273	88994334	.	-	.	ID=cds-XP_011244380.1;Parent=rna-XM_011246078.4;Dbxref=GeneID:104015,GenBank:XP_011244380.1,MGI:MGI:1354961;Name=XP_011244380.1;gbkey=CDS;gene=Synj1;product=synaptojanin-1 isoform X5;protein_id=XP_011244380.1;extra_copy_number=0
CM058256.1	Liftoff	CDS	88999805	88999888	.	-	.	ID=cds-XP_011244380.1;Parent=rna-XM_011246078.4;Dbxref=GeneID:104015,GenBank:XP_011244380.1,MGI:MGI:1354961;Name=XP_011244380.1;gbkey=CDS;gene=Synj1;product=synaptojanin-1 isoform X5;protein_id=XP_011244380.1;extra_copy_number=0
CM058256.1	Liftoff	CDS	89000607	89000832	.	-	.	ID=cds-XP_011244380.1;Parent=rna-XM_011246078.4;Dbxref=GeneID:104015,GenBank:XP_011244380.1,MGI:MGI:1354961;Name=XP_011244380.1;gbkey=CDS;gene=Synj1;product=synaptojanin-1 isoform X5;protein_id=XP_011244380.1;extra_copy_number=0
CM058256.1	Liftoff	CDS	89003845	89004112	.	-	.	ID=cds-XP_011244380.1;Parent=rna-XM_011246078.4;Dbxref=GeneID:104015,GenBank:XP_011244380.1,MGI:MGI:1354961;Name=XP_011244380.1;gbkey=CDS;gene=Synj1;product=synaptojanin-1 isoform X5;protein_id=XP_011244380.1;extra_copy_number=0
CM058256.1	Liftoff	CDS	89006406	89006492	.	-	.	ID=cds-XP_011244380.1;Parent=rna-XM_011246078.4;Dbxref=GeneID:104015,GenBank:XP_011244380.1,MGI:MGI:1354961;Name=XP_011244380.1;gbkey=CDS;gene=Synj1;product=synaptojanin-1 isoform X5;protein_id=XP_011244380.1;extra_copy_number=0
CM058256.1	Liftoff	CDS	89022489	89022634	.	-	.	ID=cds-XP_011244380.1;Parent=rna-XM_011246078.4;Dbxref=GeneID:104015,GenBank:XP_011244380.1,MGI:MGI:1354961;Name=XP_011244380.1;gbkey=CDS;gene=Synj1;product=synaptojanin-1 isoform X5;protein_id=XP_011244380.1;extra_copy_number=0
CM058256.1	Liftoff	CDS	89023558	89023967	.	-	.	ID=cds-XP_011244380.1;Parent=rna-XM_011246078.4;Dbxref=GeneID:104015,GenBank:XP_011244380.1,MGI:MGI:1354961;Name=XP_011244380.1;gbkey=CDS;gene=Synj1;product=synaptojanin-1 isoform X5;protein_id=XP_011244380.1;extra_copy_number=0
CM058256.1	Liftoff	mRNA	88948549	89026120	.	-	.	ID=rna-XM_011246079.4;Parent=gene-Synj1;Dbxref=GeneID:104015,GenBank:XM_011246079.4,MGI:MGI:1354961;Name=XM_011246079.4;gbkey=mRNA;gene=Synj1;model_evidence=Supporting evidence includes similarity to: 1 mRNA%2C 56 ESTs%2C 5 Proteins%2C 1706 long SRA reads%2C and 100%25 coverage of the annotated genomic feature by RNAseq alignments%2C including 19 samples with support for all annotated introns;product=synaptojanin 1%2C transcript variant X7;transcript_id=XM_011246079.4;matches_ref_protein=True;valid_ORF=True;extra_copy_number=0
CM058256.1	Liftoff	exon	88948549	88951491	.	-	.	ID=exon-XM_011246079.4-30;Parent=rna-XM_011246079.4;Dbxref=GeneID:104015,GenBank:XM_011246079.4,MGI:MGI:1354961;gbkey=mRNA;gene=Synj1;product=synaptojanin 1%2C transcript variant X7;transcript_id=XM_011246079.4;extra_copy_number=0
CM058256.1	Liftoff	exon	88956812	88957032	.	-	.	ID=exon-XM_011246079.4-29;Parent=rna-XM_011246079.4;Dbxref=GeneID:104015,GenBank:XM_011246079.4,MGI:MGI:1354961;gbkey=mRNA;gene=Synj1;product=synaptojanin 1%2C transcript variant X7;transcript_id=XM_011246079.4;extra_copy_number=0
CM058256.1	Liftoff	exon	88957256	88957364	.	-	.	ID=exon-XM_011246079.4-28;Parent=rna-XM_011246079.4;Dbxref=GeneID:104015,GenBank:XM_011246079.4,MGI:MGI:1354961;gbkey=mRNA;gene=Synj1;product=synaptojanin 1%2C transcript variant X7;transcript_id=XM_011246079.4;extra_copy_number=0
CM058256.1	Liftoff	exon	88959249	88959319	.	-	.	ID=exon-XM_011246079.4-27;Parent=rna-XM_011246079.4;Dbxref=GeneID:104015,GenBank:XM_011246079.4,MGI:MGI:1354961;gbkey=mRNA;gene=Synj1;product=synaptojanin 1%2C transcript variant X7;transcript_id=XM_011246079.4;extra_copy_number=0
CM058256.1	Liftoff	exon	88959472	88959510	.	-	.	ID=exon-XM_011246079.4-26;Parent=rna-XM_011246079.4;Dbxref=GeneID:104015,GenBank:XM_011246079.4,MGI:MGI:1354961;gbkey=mRNA;gene=Synj1;product=synaptojanin 1%2C transcript variant X7;transcript_id=XM_011246079.4;extra_copy_number=0
CM058256.1	Liftoff	exon	88962808	88962942	.	-	.	ID=exon-XM_011246079.4-25;Parent=rna-XM_011246079.4;Dbxref=GeneID:104015,GenBank:XM_011246079.4,MGI:MGI:1354961;gbkey=mRNA;gene=Synj1;product=synaptojanin 1%2C transcript variant X7;transcript_id=XM_011246079.4;extra_copy_number=0
CM058256.1	Liftoff	exon	88964257	88964466	.	-	.	ID=exon-XM_011246079.4-24;Parent=rna-XM_011246079.4;Dbxref=GeneID:104015,GenBank:XM_011246079.4,MGI:MGI:1354961;gbkey=mRNA;gene=Synj1;product=synaptojanin 1%2C transcript variant X7;transcript_id=XM_011246079.4;extra_copy_number=0
CM058256.1	Liftoff	exon	88967768	88967930	.	-	.	ID=exon-XM_011246079.4-23;Parent=rna-XM_011246079.4;Dbxref=GeneID:104015,GenBank:XM_011246079.4,MGI:MGI:1354961;gbkey=mRNA;gene=Synj1;product=synaptojanin 1%2C transcript variant X7;transcript_id=XM_011246079.4;extra_copy_number=0
CM058256.1	Liftoff	exon	88970053	88970131	.	-	.	ID=exon-XM_011246079.4-22;Parent=rna-XM_011246079.4;Dbxref=GeneID:104015,GenBank:XM_011246079.4,MGI:MGI:1354961;gbkey=mRNA;gene=Synj1;product=synaptojanin 1%2C transcript variant X7;transcript_id=XM_011246079.4;extra_copy_number=0
CM058256.1	Liftoff	exon	88972703	88972918	.	-	.	ID=exon-XM_011246079.4-21;Parent=rna-XM_011246079.4;Dbxref=GeneID:104015,GenBank:XM_011246079.4,MGI:MGI:1354961;gbkey=mRNA;gene=Synj1;product=synaptojanin 1%2C transcript variant X7;transcript_id=XM_011246079.4;extra_copy_number=0
CM058256.1	Liftoff	exon	88973019	88973136	.	-	.	ID=exon-XM_011246079.4-20;Parent=rna-XM_011246079.4;Dbxref=GeneID:104015,GenBank:XM_011246079.4,MGI:MGI:1354961;gbkey=mRNA;gene=Synj1;product=synaptojanin 1%2C transcript variant X7;transcript_id=XM_011246079.4;extra_copy_number=0
CM058256.1	Liftoff	exon	88973833	88973989	.	-	.	ID=exon-XM_011246079.4-19;Parent=rna-XM_011246079.4;Dbxref=GeneID:104015,GenBank:XM_011246079.4,MGI:MGI:1354961;gbkey=mRNA;gene=Synj1;product=synaptojanin 1%2C transcript variant X7;transcript_id=XM_011246079.4;extra_copy_number=0
CM058256.1	Liftoff	exon	88976278	88976436	.	-	.	ID=exon-XM_011246079.4-18;Parent=rna-XM_011246079.4;Dbxref=GeneID:104015,GenBank:XM_011246079.4,MGI:MGI:1354961;gbkey=mRNA;gene=Synj1;product=synaptojanin 1%2C transcript variant X7;transcript_id=XM_011246079.4;extra_copy_number=0
CM058256.1	Liftoff	exon	88976673	88976865	.	-	.	ID=exon-XM_011246079.4-17;Parent=rna-XM_011246079.4;Dbxref=GeneID:104015,GenBank:XM_011246079.4,MGI:MGI:1354961;gbkey=mRNA;gene=Synj1;product=synaptojanin 1%2C transcript variant X7;transcript_id=XM_011246079.4;extra_copy_number=0
CM058256.1	Liftoff	exon	88976965	88977105	.	-	.	ID=exon-XM_011246079.4-16;Parent=rna-XM_011246079.4;Dbxref=GeneID:104015,GenBank:XM_011246079.4,MGI:MGI:1354961;gbkey=mRNA;gene=Synj1;product=synaptojanin 1%2C transcript variant X7;transcript_id=XM_011246079.4;extra_copy_number=0
CM058256.1	Liftoff	exon	88979760	88979844	.	-	.	ID=exon-XM_011246079.4-15;Parent=rna-XM_011246079.4;Dbxref=GeneID:104015,GenBank:XM_011246079.4,MGI:MGI:1354961;gbkey=mRNA;gene=Synj1;product=synaptojanin 1%2C transcript variant X7;transcript_id=XM_011246079.4;extra_copy_number=0
CM058256.1	Liftoff	exon	88981643	88981834	.	-	.	ID=exon-XM_011246079.4-14;Parent=rna-XM_011246079.4;Dbxref=GeneID:104015,GenBank:XM_011246079.4,MGI:MGI:1354961;gbkey=mRNA;gene=Synj1;product=synaptojanin 1%2C transcript variant X7;transcript_id=XM_011246079.4;extra_copy_number=0
CM058256.1	Liftoff	exon	88984024	88984047	.	-	.	ID=exon-XM_011246079.4-13;Parent=rna-XM_011246079.4;Dbxref=GeneID:104015,GenBank:XM_011246079.4,MGI:MGI:1354961;gbkey=mRNA;gene=Synj1;product=synaptojanin 1%2C transcript variant X7;transcript_id=XM_011246079.4;extra_copy_number=0
CM058256.1	Liftoff	exon	88986370	88986535	.	-	.	ID=exon-XM_011246079.4-12;Parent=rna-XM_011246079.4;Dbxref=GeneID:104015,GenBank:XM_011246079.4,MGI:MGI:1354961;gbkey=mRNA;gene=Synj1;product=synaptojanin 1%2C transcript variant X7;transcript_id=XM_011246079.4;extra_copy_number=0
CM058256.1	Liftoff	exon	88989059	88989211	.	-	.	ID=exon-XM_011246079.4-11;Parent=rna-XM_011246079.4;Dbxref=GeneID:104015,GenBank:XM_011246079.4,MGI:MGI:1354961;gbkey=mRNA;gene=Synj1;product=synaptojanin 1%2C transcript variant X7;transcript_id=XM_011246079.4;extra_copy_number=0
CM058256.1	Liftoff	exon	88991149	88991230	.	-	.	ID=exon-XM_011246079.4-10;Parent=rna-XM_011246079.4;Dbxref=GeneID:104015,GenBank:XM_011246079.4,MGI:MGI:1354961;gbkey=mRNA;gene=Synj1;product=synaptojanin 1%2C transcript variant X7;transcript_id=XM_011246079.4;extra_copy_number=0
CM058256.1	Liftoff	exon	88992211	88992380	.	-	.	ID=exon-XM_011246079.4-9;Parent=rna-XM_011246079.4;Dbxref=GeneID:104015,GenBank:XM_011246079.4,MGI:MGI:1354961;gbkey=mRNA;gene=Synj1;product=synaptojanin 1%2C transcript variant X7;transcript_id=XM_011246079.4;extra_copy_number=0
CM058256.1	Liftoff	exon	88993414	88993510	.	-	.	ID=exon-XM_011246079.4-8;Parent=rna-XM_011246079.4;Dbxref=GeneID:104015,GenBank:XM_011246079.4,MGI:MGI:1354961;gbkey=mRNA;gene=Synj1;product=synaptojanin 1%2C transcript variant X7;transcript_id=XM_011246079.4;extra_copy_number=0
CM058256.1	Liftoff	exon	88994273	88994334	.	-	.	ID=exon-XM_011246079.4-7;Parent=rna-XM_011246079.4;Dbxref=GeneID:104015,GenBank:XM_011246079.4,MGI:MGI:1354961;gbkey=mRNA;gene=Synj1;product=synaptojanin 1%2C transcript variant X7;transcript_id=XM_011246079.4;extra_copy_number=0
CM058256.1	Liftoff	exon	88999805	88999888	.	-	.	ID=exon-XM_011246079.4-6;Parent=rna-XM_011246079.4;Dbxref=GeneID:104015,GenBank:XM_011246079.4,MGI:MGI:1354961;gbkey=mRNA;gene=Synj1;product=synaptojanin 1%2C transcript variant X7;transcript_id=XM_011246079.4;extra_copy_number=0
CM058256.1	Liftoff	exon	89000607	89000832	.	-	.	ID=exon-XM_011246079.4-5;Parent=rna-XM_011246079.4;Dbxref=GeneID:104015,GenBank:XM_011246079.4,MGI:MGI:1354961;gbkey=mRNA;gene=Synj1;product=synaptojanin 1%2C transcript variant X7;transcript_id=XM_011246079.4;extra_copy_number=0
CM058256.1	Liftoff	exon	89003845	89004112	.	-	.	ID=exon-XM_011246079.4-4;Parent=rna-XM_011246079.4;Dbxref=GeneID:104015,GenBank:XM_011246079.4,MGI:MGI:1354961;gbkey=mRNA;gene=Synj1;product=synaptojanin 1%2C transcript variant X7;transcript_id=XM_011246079.4;extra_copy_number=0
CM058256.1	Liftoff	exon	89006406	89006492	.	-	.	ID=exon-XM_011246079.4-3;Parent=rna-XM_011246079.4;Dbxref=GeneID:104015,GenBank:XM_011246079.4,MGI:MGI:1354961;gbkey=mRNA;gene=Synj1;product=synaptojanin 1%2C transcript variant X7;transcript_id=XM_011246079.4;extra_copy_number=0
CM058256.1	Liftoff	exon	89022489	89022634	.	-	.	ID=exon-XM_011246079.4-2;Parent=rna-XM_011246079.4;Dbxref=GeneID:104015,GenBank:XM_011246079.4,MGI:MGI:1354961;gbkey=mRNA;gene=Synj1;product=synaptojanin 1%2C transcript variant X7;transcript_id=XM_011246079.4;extra_copy_number=0
CM058256.1	Liftoff	exon	89023558	89026120	.	-	.	ID=exon-XM_011246079.4-1;Parent=rna-XM_011246079.4;Dbxref=GeneID:104015,GenBank:XM_011246079.4,MGI:MGI:1354961;gbkey=mRNA;gene=Synj1;product=synaptojanin 1%2C transcript variant X7;transcript_id=XM_011246079.4;extra_copy_number=0
CM058256.1	Liftoff	CDS	88950697	88951491	.	-	.	ID=cds-XP_011244381.1;Parent=rna-XM_011246079.4;Dbxref=GeneID:104015,GenBank:XP_011244381.1,MGI:MGI:1354961;Name=XP_011244381.1;gbkey=CDS;gene=Synj1;product=synaptojanin-1 isoform X7;protein_id=XP_011244381.1;extra_copy_number=0
CM058256.1	Liftoff	CDS	88956812	88957032	.	-	.	ID=cds-XP_011244381.1;Parent=rna-XM_011246079.4;Dbxref=GeneID:104015,GenBank:XP_011244381.1,MGI:MGI:1354961;Name=XP_011244381.1;gbkey=CDS;gene=Synj1;product=synaptojanin-1 isoform X7;protein_id=XP_011244381.1;extra_copy_number=0
CM058256.1	Liftoff	CDS	88957256	88957364	.	-	.	ID=cds-XP_011244381.1;Parent=rna-XM_011246079.4;Dbxref=GeneID:104015,GenBank:XP_011244381.1,MGI:MGI:1354961;Name=XP_011244381.1;gbkey=CDS;gene=Synj1;product=synaptojanin-1 isoform X7;protein_id=XP_011244381.1;extra_copy_number=0
CM058256.1	Liftoff	CDS	88959249	88959319	.	-	.	ID=cds-XP_011244381.1;Parent=rna-XM_011246079.4;Dbxref=GeneID:104015,GenBank:XP_011244381.1,MGI:MGI:1354961;Name=XP_011244381.1;gbkey=CDS;gene=Synj1;product=synaptojanin-1 isoform X7;protein_id=XP_011244381.1;extra_copy_number=0
CM058256.1	Liftoff	CDS	88959472	88959510	.	-	.	ID=cds-XP_011244381.1;Parent=rna-XM_011246079.4;Dbxref=GeneID:104015,GenBank:XP_011244381.1,MGI:MGI:1354961;Name=XP_011244381.1;gbkey=CDS;gene=Synj1;product=synaptojanin-1 isoform X7;protein_id=XP_011244381.1;extra_copy_number=0
CM058256.1	Liftoff	CDS	88962808	88962942	.	-	.	ID=cds-XP_011244381.1;Parent=rna-XM_011246079.4;Dbxref=GeneID:104015,GenBank:XP_011244381.1,MGI:MGI:1354961;Name=XP_011244381.1;gbkey=CDS;gene=Synj1;product=synaptojanin-1 isoform X7;protein_id=XP_011244381.1;extra_copy_number=0
CM058256.1	Liftoff	CDS	88964257	88964466	.	-	.	ID=cds-XP_011244381.1;Parent=rna-XM_011246079.4;Dbxref=GeneID:104015,GenBank:XP_011244381.1,MGI:MGI:1354961;Name=XP_011244381.1;gbkey=CDS;gene=Synj1;product=synaptojanin-1 isoform X7;protein_id=XP_011244381.1;extra_copy_number=0
CM058256.1	Liftoff	CDS	88967768	88967930	.	-	.	ID=cds-XP_011244381.1;Parent=rna-XM_011246079.4;Dbxref=GeneID:104015,GenBank:XP_011244381.1,MGI:MGI:1354961;Name=XP_011244381.1;gbkey=CDS;gene=Synj1;product=synaptojanin-1 isoform X7;protein_id=XP_011244381.1;extra_copy_number=0
CM058256.1	Liftoff	CDS	88970053	88970131	.	-	.	ID=cds-XP_011244381.1;Parent=rna-XM_011246079.4;Dbxref=GeneID:104015,GenBank:XP_011244381.1,MGI:MGI:1354961;Name=XP_011244381.1;gbkey=CDS;gene=Synj1;product=synaptojanin-1 isoform X7;protein_id=XP_011244381.1;extra_copy_number=0
CM058256.1	Liftoff	CDS	88972703	88972918	.	-	.	ID=cds-XP_011244381.1;Parent=rna-XM_011246079.4;Dbxref=GeneID:104015,GenBank:XP_011244381.1,MGI:MGI:1354961;Name=XP_011244381.1;gbkey=CDS;gene=Synj1;product=synaptojanin-1 isoform X7;protein_id=XP_011244381.1;extra_copy_number=0
CM058256.1	Liftoff	CDS	88973019	88973136	.	-	.	ID=cds-XP_011244381.1;Parent=rna-XM_011246079.4;Dbxref=GeneID:104015,GenBank:XP_011244381.1,MGI:MGI:1354961;Name=XP_011244381.1;gbkey=CDS;gene=Synj1;product=synaptojanin-1 isoform X7;protein_id=XP_011244381.1;extra_copy_number=0
CM058256.1	Liftoff	CDS	88973833	88973989	.	-	.	ID=cds-XP_011244381.1;Parent=rna-XM_011246079.4;Dbxref=GeneID:104015,GenBank:XP_011244381.1,MGI:MGI:1354961;Name=XP_011244381.1;gbkey=CDS;gene=Synj1;product=synaptojanin-1 isoform X7;protein_id=XP_011244381.1;extra_copy_number=0
CM058256.1	Liftoff	CDS	88976278	88976436	.	-	.	ID=cds-XP_011244381.1;Parent=rna-XM_011246079.4;Dbxref=GeneID:104015,GenBank:XP_011244381.1,MGI:MGI:1354961;Name=XP_011244381.1;gbkey=CDS;gene=Synj1;product=synaptojanin-1 isoform X7;protein_id=XP_011244381.1;extra_copy_number=0
CM058256.1	Liftoff	CDS	88976673	88976865	.	-	.	ID=cds-XP_011244381.1;Parent=rna-XM_011246079.4;Dbxref=GeneID:104015,GenBank:XP_011244381.1,MGI:MGI:1354961;Name=XP_011244381.1;gbkey=CDS;gene=Synj1;product=synaptojanin-1 isoform X7;protein_id=XP_011244381.1;extra_copy_number=0
CM058256.1	Liftoff	CDS	88976965	88977105	.	-	.	ID=cds-XP_011244381.1;Parent=rna-XM_011246079.4;Dbxref=GeneID:104015,GenBank:XP_011244381.1,MGI:MGI:1354961;Name=XP_011244381.1;gbkey=CDS;gene=Synj1;product=synaptojanin-1 isoform X7;protein_id=XP_011244381.1;extra_copy_number=0
CM058256.1	Liftoff	CDS	88979760	88979844	.	-	.	ID=cds-XP_011244381.1;Parent=rna-XM_011246079.4;Dbxref=GeneID:104015,GenBank:XP_011244381.1,MGI:MGI:1354961;Name=XP_011244381.1;gbkey=CDS;gene=Synj1;product=synaptojanin-1 isoform X7;protein_id=XP_011244381.1;extra_copy_number=0
CM058256.1	Liftoff	CDS	88981643	88981834	.	-	.	ID=cds-XP_011244381.1;Parent=rna-XM_011246079.4;Dbxref=GeneID:104015,GenBank:XP_011244381.1,MGI:MGI:1354961;Name=XP_011244381.1;gbkey=CDS;gene=Synj1;product=synaptojanin-1 isoform X7;protein_id=XP_011244381.1;extra_copy_number=0
CM058256.1	Liftoff	CDS	88984024	88984047	.	-	.	ID=cds-XP_011244381.1;Parent=rna-XM_011246079.4;Dbxref=GeneID:104015,GenBank:XP_011244381.1,MGI:MGI:1354961;Name=XP_011244381.1;gbkey=CDS;gene=Synj1;product=synaptojanin-1 isoform X7;protein_id=XP_011244381.1;extra_copy_number=0
CM058256.1	Liftoff	CDS	88986370	88986535	.	-	.	ID=cds-XP_011244381.1;Parent=rna-XM_011246079.4;Dbxref=GeneID:104015,GenBank:XP_011244381.1,MGI:MGI:1354961;Name=XP_011244381.1;gbkey=CDS;gene=Synj1;product=synaptojanin-1 isoform X7;protein_id=XP_011244381.1;extra_copy_number=0
CM058256.1	Liftoff	CDS	88989059	88989211	.	-	.	ID=cds-XP_011244381.1;Parent=rna-XM_011246079.4;Dbxref=GeneID:104015,GenBank:XP_011244381.1,MGI:MGI:1354961;Name=XP_011244381.1;gbkey=CDS;gene=Synj1;product=synaptojanin-1 isoform X7;protein_id=XP_011244381.1;extra_copy_number=0
CM058256.1	Liftoff	CDS	88991149	88991230	.	-	.	ID=cds-XP_011244381.1;Parent=rna-XM_011246079.4;Dbxref=GeneID:104015,GenBank:XP_011244381.1,MGI:MGI:1354961;Name=XP_011244381.1;gbkey=CDS;gene=Synj1;product=synaptojanin-1 isoform X7;protein_id=XP_011244381.1;extra_copy_number=0
CM058256.1	Liftoff	CDS	88992211	88992380	.	-	.	ID=cds-XP_011244381.1;Parent=rna-XM_011246079.4;Dbxref=GeneID:104015,GenBank:XP_011244381.1,MGI:MGI:1354961;Name=XP_011244381.1;gbkey=CDS;gene=Synj1;product=synaptojanin-1 isoform X7;protein_id=XP_011244381.1;extra_copy_number=0
CM058256.1	Liftoff	CDS	88993414	88993510	.	-	.	ID=cds-XP_011244381.1;Parent=rna-XM_011246079.4;Dbxref=GeneID:104015,GenBank:XP_011244381.1,MGI:MGI:1354961;Name=XP_011244381.1;gbkey=CDS;gene=Synj1;product=synaptojanin-1 isoform X7;protein_id=XP_011244381.1;extra_copy_number=0
CM058256.1	Liftoff	CDS	88994273	88994334	.	-	.	ID=cds-XP_011244381.1;Parent=rna-XM_011246079.4;Dbxref=GeneID:104015,GenBank:XP_011244381.1,MGI:MGI:1354961;Name=XP_011244381.1;gbkey=CDS;gene=Synj1;product=synaptojanin-1 isoform X7;protein_id=XP_011244381.1;extra_copy_number=0
CM058256.1	Liftoff	CDS	88999805	88999888	.	-	.	ID=cds-XP_011244381.1;Parent=rna-XM_011246079.4;Dbxref=GeneID:104015,GenBank:XP_011244381.1,MGI:MGI:1354961;Name=XP_011244381.1;gbkey=CDS;gene=Synj1;product=synaptojanin-1 isoform X7;protein_id=XP_011244381.1;extra_copy_number=0
CM058256.1	Liftoff	CDS	89000607	89000832	.	-	.	ID=cds-XP_011244381.1;Parent=rna-XM_011246079.4;Dbxref=GeneID:104015,GenBank:XP_011244381.1,MGI:MGI:1354961;Name=XP_011244381.1;gbkey=CDS;gene=Synj1;product=synaptojanin-1 isoform X7;protein_id=XP_011244381.1;extra_copy_number=0
CM058256.1	Liftoff	CDS	89003845	89004112	.	-	.	ID=cds-XP_011244381.1;Parent=rna-XM_011246079.4;Dbxref=GeneID:104015,GenBank:XP_011244381.1,MGI:MGI:1354961;Name=XP_011244381.1;gbkey=CDS;gene=Synj1;product=synaptojanin-1 isoform X7;protein_id=XP_011244381.1;extra_copy_number=0
CM058256.1	Liftoff	CDS	89006406	89006492	.	-	.	ID=cds-XP_011244381.1;Parent=rna-XM_011246079.4;Dbxref=GeneID:104015,GenBank:XP_011244381.1,MGI:MGI:1354961;Name=XP_011244381.1;gbkey=CDS;gene=Synj1;product=synaptojanin-1 isoform X7;protein_id=XP_011244381.1;extra_copy_number=0
CM058256.1	Liftoff	CDS	89022489	89022634	.	-	.	ID=cds-XP_011244381.1;Parent=rna-XM_011246079.4;Dbxref=GeneID:104015,GenBank:XP_011244381.1,MGI:MGI:1354961;Name=XP_011244381.1;gbkey=CDS;gene=Synj1;product=synaptojanin-1 isoform X7;protein_id=XP_011244381.1;extra_copy_number=0
CM058256.1	Liftoff	CDS	89023558	89023967	.	-	.	ID=cds-XP_011244381.1;Parent=rna-XM_011246079.4;Dbxref=GeneID:104015,GenBank:XP_011244381.1,MGI:MGI:1354961;Name=XP_011244381.1;gbkey=CDS;gene=Synj1;product=synaptojanin-1 isoform X7;protein_id=XP_011244381.1;extra_copy_number=0
CM058256.1	Liftoff	mRNA	88948549	89026120	.	-	.	ID=rna-XM_011246080.4;Parent=gene-Synj1;Dbxref=GeneID:104015,GenBank:XM_011246080.4,MGI:MGI:1354961;Name=XM_011246080.4;gbkey=mRNA;gene=Synj1;model_evidence=Supporting evidence includes similarity to: 1 mRNA%2C 55 ESTs%2C 5 Proteins%2C 1703 long SRA reads%2C and 100%25 coverage of the annotated genomic feature by RNAseq alignments%2C including 7 samples with support for all annotated introns;product=synaptojanin 1%2C transcript variant X8;transcript_id=XM_011246080.4;matches_ref_protein=True;valid_ORF=True;extra_copy_number=0
CM058256.1	Liftoff	exon	88948549	88951491	.	-	.	ID=exon-XM_011246080.4-30;Parent=rna-XM_011246080.4;Dbxref=GeneID:104015,GenBank:XM_011246080.4,MGI:MGI:1354961;gbkey=mRNA;gene=Synj1;product=synaptojanin 1%2C transcript variant X8;transcript_id=XM_011246080.4;extra_copy_number=0
CM058256.1	Liftoff	exon	88956812	88957032	.	-	.	ID=exon-XM_011246080.4-29;Parent=rna-XM_011246080.4;Dbxref=GeneID:104015,GenBank:XM_011246080.4,MGI:MGI:1354961;gbkey=mRNA;gene=Synj1;product=synaptojanin 1%2C transcript variant X8;transcript_id=XM_011246080.4;extra_copy_number=0
CM058256.1	Liftoff	exon	88957256	88957364	.	-	.	ID=exon-XM_011246080.4-28;Parent=rna-XM_011246080.4;Dbxref=GeneID:104015,GenBank:XM_011246080.4,MGI:MGI:1354961;gbkey=mRNA;gene=Synj1;product=synaptojanin 1%2C transcript variant X8;transcript_id=XM_011246080.4;extra_copy_number=0
CM058256.1	Liftoff	exon	88959249	88959319	.	-	.	ID=exon-XM_011246080.4-27;Parent=rna-XM_011246080.4;Dbxref=GeneID:104015,GenBank:XM_011246080.4,MGI:MGI:1354961;gbkey=mRNA;gene=Synj1;product=synaptojanin 1%2C transcript variant X8;transcript_id=XM_011246080.4;extra_copy_number=0
CM058256.1	Liftoff	exon	88962156	88962194	.	-	.	ID=exon-XM_011246080.4-26;Parent=rna-XM_011246080.4;Dbxref=GeneID:104015,GenBank:XM_011246080.4,MGI:MGI:1354961;gbkey=mRNA;gene=Synj1;product=synaptojanin 1%2C transcript variant X8;transcript_id=XM_011246080.4;extra_copy_number=0
CM058256.1	Liftoff	exon	88962808	88962942	.	-	.	ID=exon-XM_011246080.4-25;Parent=rna-XM_011246080.4;Dbxref=GeneID:104015,GenBank:XM_011246080.4,MGI:MGI:1354961;gbkey=mRNA;gene=Synj1;product=synaptojanin 1%2C transcript variant X8;transcript_id=XM_011246080.4;extra_copy_number=0
CM058256.1	Liftoff	exon	88964257	88964466	.	-	.	ID=exon-XM_011246080.4-24;Parent=rna-XM_011246080.4;Dbxref=GeneID:104015,GenBank:XM_011246080.4,MGI:MGI:1354961;gbkey=mRNA;gene=Synj1;product=synaptojanin 1%2C transcript variant X8;transcript_id=XM_011246080.4;extra_copy_number=0
CM058256.1	Liftoff	exon	88967768	88967930	.	-	.	ID=exon-XM_011246080.4-23;Parent=rna-XM_011246080.4;Dbxref=GeneID:104015,GenBank:XM_011246080.4,MGI:MGI:1354961;gbkey=mRNA;gene=Synj1;product=synaptojanin 1%2C transcript variant X8;transcript_id=XM_011246080.4;extra_copy_number=0
CM058256.1	Liftoff	exon	88970053	88970131	.	-	.	ID=exon-XM_011246080.4-22;Parent=rna-XM_011246080.4;Dbxref=GeneID:104015,GenBank:XM_011246080.4,MGI:MGI:1354961;gbkey=mRNA;gene=Synj1;product=synaptojanin 1%2C transcript variant X8;transcript_id=XM_011246080.4;extra_copy_number=0
CM058256.1	Liftoff	exon	88972703	88972918	.	-	.	ID=exon-XM_011246080.4-21;Parent=rna-XM_011246080.4;Dbxref=GeneID:104015,GenBank:XM_011246080.4,MGI:MGI:1354961;gbkey=mRNA;gene=Synj1;product=synaptojanin 1%2C transcript variant X8;transcript_id=XM_011246080.4;extra_copy_number=0
CM058256.1	Liftoff	exon	88973019	88973136	.	-	.	ID=exon-XM_011246080.4-20;Parent=rna-XM_011246080.4;Dbxref=GeneID:104015,GenBank:XM_011246080.4,MGI:MGI:1354961;gbkey=mRNA;gene=Synj1;product=synaptojanin 1%2C transcript variant X8;transcript_id=XM_011246080.4;extra_copy_number=0
CM058256.1	Liftoff	exon	88973833	88973989	.	-	.	ID=exon-XM_011246080.4-19;Parent=rna-XM_011246080.4;Dbxref=GeneID:104015,GenBank:XM_011246080.4,MGI:MGI:1354961;gbkey=mRNA;gene=Synj1;product=synaptojanin 1%2C transcript variant X8;transcript_id=XM_011246080.4;extra_copy_number=0
CM058256.1	Liftoff	exon	88976278	88976436	.	-	.	ID=exon-XM_011246080.4-18;Parent=rna-XM_011246080.4;Dbxref=GeneID:104015,GenBank:XM_011246080.4,MGI:MGI:1354961;gbkey=mRNA;gene=Synj1;product=synaptojanin 1%2C transcript variant X8;transcript_id=XM_011246080.4;extra_copy_number=0
CM058256.1	Liftoff	exon	88976673	88976865	.	-	.	ID=exon-XM_011246080.4-17;Parent=rna-XM_011246080.4;Dbxref=GeneID:104015,GenBank:XM_011246080.4,MGI:MGI:1354961;gbkey=mRNA;gene=Synj1;product=synaptojanin 1%2C transcript variant X8;transcript_id=XM_011246080.4;extra_copy_number=0
CM058256.1	Liftoff	exon	88976965	88977105	.	-	.	ID=exon-XM_011246080.4-16;Parent=rna-XM_011246080.4;Dbxref=GeneID:104015,GenBank:XM_011246080.4,MGI:MGI:1354961;gbkey=mRNA;gene=Synj1;product=synaptojanin 1%2C transcript variant X8;transcript_id=XM_011246080.4;extra_copy_number=0
CM058256.1	Liftoff	exon	88979760	88979844	.	-	.	ID=exon-XM_011246080.4-15;Parent=rna-XM_011246080.4;Dbxref=GeneID:104015,GenBank:XM_011246080.4,MGI:MGI:1354961;gbkey=mRNA;gene=Synj1;product=synaptojanin 1%2C transcript variant X8;transcript_id=XM_011246080.4;extra_copy_number=0
CM058256.1	Liftoff	exon	88981643	88981834	.	-	.	ID=exon-XM_011246080.4-14;Parent=rna-XM_011246080.4;Dbxref=GeneID:104015,GenBank:XM_011246080.4,MGI:MGI:1354961;gbkey=mRNA;gene=Synj1;product=synaptojanin 1%2C transcript variant X8;transcript_id=XM_011246080.4;extra_copy_number=0
CM058256.1	Liftoff	exon	88984024	88984047	.	-	.	ID=exon-XM_011246080.4-13;Parent=rna-XM_011246080.4;Dbxref=GeneID:104015,GenBank:XM_011246080.4,MGI:MGI:1354961;gbkey=mRNA;gene=Synj1;product=synaptojanin 1%2C transcript variant X8;transcript_id=XM_011246080.4;extra_copy_number=0
CM058256.1	Liftoff	exon	88986370	88986535	.	-	.	ID=exon-XM_011246080.4-12;Parent=rna-XM_011246080.4;Dbxref=GeneID:104015,GenBank:XM_011246080.4,MGI:MGI:1354961;gbkey=mRNA;gene=Synj1;product=synaptojanin 1%2C transcript variant X8;transcript_id=XM_011246080.4;extra_copy_number=0
CM058256.1	Liftoff	exon	88989059	88989211	.	-	.	ID=exon-XM_011246080.4-11;Parent=rna-XM_011246080.4;Dbxref=GeneID:104015,GenBank:XM_011246080.4,MGI:MGI:1354961;gbkey=mRNA;gene=Synj1;product=synaptojanin 1%2C transcript variant X8;transcript_id=XM_011246080.4;extra_copy_number=0
CM058256.1	Liftoff	exon	88991149	88991230	.	-	.	ID=exon-XM_011246080.4-10;Parent=rna-XM_011246080.4;Dbxref=GeneID:104015,GenBank:XM_011246080.4,MGI:MGI:1354961;gbkey=mRNA;gene=Synj1;product=synaptojanin 1%2C transcript variant X8;transcript_id=XM_011246080.4;extra_copy_number=0
CM058256.1	Liftoff	exon	88992211	88992380	.	-	.	ID=exon-XM_011246080.4-9;Parent=rna-XM_011246080.4;Dbxref=GeneID:104015,GenBank:XM_011246080.4,MGI:MGI:1354961;gbkey=mRNA;gene=Synj1;product=synaptojanin 1%2C transcript variant X8;transcript_id=XM_011246080.4;extra_copy_number=0
CM058256.1	Liftoff	exon	88993414	88993510	.	-	.	ID=exon-XM_011246080.4-8;Parent=rna-XM_011246080.4;Dbxref=GeneID:104015,GenBank:XM_011246080.4,MGI:MGI:1354961;gbkey=mRNA;gene=Synj1;product=synaptojanin 1%2C transcript variant X8;transcript_id=XM_011246080.4;extra_copy_number=0
CM058256.1	Liftoff	exon	88994273	88994334	.	-	.	ID=exon-XM_011246080.4-7;Parent=rna-XM_011246080.4;Dbxref=GeneID:104015,GenBank:XM_011246080.4,MGI:MGI:1354961;gbkey=mRNA;gene=Synj1;product=synaptojanin 1%2C transcript variant X8;transcript_id=XM_011246080.4;extra_copy_number=0
CM058256.1	Liftoff	exon	88999805	88999888	.	-	.	ID=exon-XM_011246080.4-6;Parent=rna-XM_011246080.4;Dbxref=GeneID:104015,GenBank:XM_011246080.4,MGI:MGI:1354961;gbkey=mRNA;gene=Synj1;product=synaptojanin 1%2C transcript variant X8;transcript_id=XM_011246080.4;extra_copy_number=0
CM058256.1	Liftoff	exon	89000607	89000832	.	-	.	ID=exon-XM_011246080.4-5;Parent=rna-XM_011246080.4;Dbxref=GeneID:104015,GenBank:XM_011246080.4,MGI:MGI:1354961;gbkey=mRNA;gene=Synj1;product=synaptojanin 1%2C transcript variant X8;transcript_id=XM_011246080.4;extra_copy_number=0
CM058256.1	Liftoff	exon	89003845	89004112	.	-	.	ID=exon-XM_011246080.4-4;Parent=rna-XM_011246080.4;Dbxref=GeneID:104015,GenBank:XM_011246080.4,MGI:MGI:1354961;gbkey=mRNA;gene=Synj1;product=synaptojanin 1%2C transcript variant X8;transcript_id=XM_011246080.4;extra_copy_number=0
CM058256.1	Liftoff	exon	89006406	89006492	.	-	.	ID=exon-XM_011246080.4-3;Parent=rna-XM_011246080.4;Dbxref=GeneID:104015,GenBank:XM_011246080.4,MGI:MGI:1354961;gbkey=mRNA;gene=Synj1;product=synaptojanin 1%2C transcript variant X8;transcript_id=XM_011246080.4;extra_copy_number=0
CM058256.1	Liftoff	exon	89022489	89022634	.	-	.	ID=exon-XM_011246080.4-2;Parent=rna-XM_011246080.4;Dbxref=GeneID:104015,GenBank:XM_011246080.4,MGI:MGI:1354961;gbkey=mRNA;gene=Synj1;product=synaptojanin 1%2C transcript variant X8;transcript_id=XM_011246080.4;extra_copy_number=0
CM058256.1	Liftoff	exon	89023558	89026120	.	-	.	ID=exon-XM_011246080.4-1;Parent=rna-XM_011246080.4;Dbxref=GeneID:104015,GenBank:XM_011246080.4,MGI:MGI:1354961;gbkey=mRNA;gene=Synj1;product=synaptojanin 1%2C transcript variant X8;transcript_id=XM_011246080.4;extra_copy_number=0
CM058256.1	Liftoff	CDS	88950697	88951491	.	-	.	ID=cds-XP_011244382.1;Parent=rna-XM_011246080.4;Dbxref=GeneID:104015,GenBank:XP_011244382.1,MGI:MGI:1354961;Name=XP_011244382.1;gbkey=CDS;gene=Synj1;product=synaptojanin-1 isoform X8;protein_id=XP_011244382.1;extra_copy_number=0
CM058256.1	Liftoff	CDS	88956812	88957032	.	-	.	ID=cds-XP_011244382.1;Parent=rna-XM_011246080.4;Dbxref=GeneID:104015,GenBank:XP_011244382.1,MGI:MGI:1354961;Name=XP_011244382.1;gbkey=CDS;gene=Synj1;product=synaptojanin-1 isoform X8;protein_id=XP_011244382.1;extra_copy_number=0
CM058256.1	Liftoff	CDS	88957256	88957364	.	-	.	ID=cds-XP_011244382.1;Parent=rna-XM_011246080.4;Dbxref=GeneID:104015,GenBank:XP_011244382.1,MGI:MGI:1354961;Name=XP_011244382.1;gbkey=CDS;gene=Synj1;product=synaptojanin-1 isoform X8;protein_id=XP_011244382.1;extra_copy_number=0
CM058256.1	Liftoff	CDS	88959249	88959319	.	-	.	ID=cds-XP_011244382.1;Parent=rna-XM_011246080.4;Dbxref=GeneID:104015,GenBank:XP_011244382.1,MGI:MGI:1354961;Name=XP_011244382.1;gbkey=CDS;gene=Synj1;product=synaptojanin-1 isoform X8;protein_id=XP_011244382.1;extra_copy_number=0
CM058256.1	Liftoff	CDS	88962156	88962194	.	-	.	ID=cds-XP_011244382.1;Parent=rna-XM_011246080.4;Dbxref=GeneID:104015,GenBank:XP_011244382.1,MGI:MGI:1354961;Name=XP_011244382.1;gbkey=CDS;gene=Synj1;product=synaptojanin-1 isoform X8;protein_id=XP_011244382.1;extra_copy_number=0
CM058256.1	Liftoff	CDS	88962808	88962942	.	-	.	ID=cds-XP_011244382.1;Parent=rna-XM_011246080.4;Dbxref=GeneID:104015,GenBank:XP_011244382.1,MGI:MGI:1354961;Name=XP_011244382.1;gbkey=CDS;gene=Synj1;product=synaptojanin-1 isoform X8;protein_id=XP_011244382.1;extra_copy_number=0
CM058256.1	Liftoff	CDS	88964257	88964466	.	-	.	ID=cds-XP_011244382.1;Parent=rna-XM_011246080.4;Dbxref=GeneID:104015,GenBank:XP_011244382.1,MGI:MGI:1354961;Name=XP_011244382.1;gbkey=CDS;gene=Synj1;product=synaptojanin-1 isoform X8;protein_id=XP_011244382.1;extra_copy_number=0
CM058256.1	Liftoff	CDS	88967768	88967930	.	-	.	ID=cds-XP_011244382.1;Parent=rna-XM_011246080.4;Dbxref=GeneID:104015,GenBank:XP_011244382.1,MGI:MGI:1354961;Name=XP_011244382.1;gbkey=CDS;gene=Synj1;product=synaptojanin-1 isoform X8;protein_id=XP_011244382.1;extra_copy_number=0
CM058256.1	Liftoff	CDS	88970053	88970131	.	-	.	ID=cds-XP_011244382.1;Parent=rna-XM_011246080.4;Dbxref=GeneID:104015,GenBank:XP_011244382.1,MGI:MGI:1354961;Name=XP_011244382.1;gbkey=CDS;gene=Synj1;product=synaptojanin-1 isoform X8;protein_id=XP_011244382.1;extra_copy_number=0
CM058256.1	Liftoff	CDS	88972703	88972918	.	-	.	ID=cds-XP_011244382.1;Parent=rna-XM_011246080.4;Dbxref=GeneID:104015,GenBank:XP_011244382.1,MGI:MGI:1354961;Name=XP_011244382.1;gbkey=CDS;gene=Synj1;product=synaptojanin-1 isoform X8;protein_id=XP_011244382.1;extra_copy_number=0
CM058256.1	Liftoff	CDS	88973019	88973136	.	-	.	ID=cds-XP_011244382.1;Parent=rna-XM_011246080.4;Dbxref=GeneID:104015,GenBank:XP_011244382.1,MGI:MGI:1354961;Name=XP_011244382.1;gbkey=CDS;gene=Synj1;product=synaptojanin-1 isoform X8;protein_id=XP_011244382.1;extra_copy_number=0
CM058256.1	Liftoff	CDS	88973833	88973989	.	-	.	ID=cds-XP_011244382.1;Parent=rna-XM_011246080.4;Dbxref=GeneID:104015,GenBank:XP_011244382.1,MGI:MGI:1354961;Name=XP_011244382.1;gbkey=CDS;gene=Synj1;product=synaptojanin-1 isoform X8;protein_id=XP_011244382.1;extra_copy_number=0
CM058256.1	Liftoff	CDS	88976278	88976436	.	-	.	ID=cds-XP_011244382.1;Parent=rna-XM_011246080.4;Dbxref=GeneID:104015,GenBank:XP_011244382.1,MGI:MGI:1354961;Name=XP_011244382.1;gbkey=CDS;gene=Synj1;product=synaptojanin-1 isoform X8;protein_id=XP_011244382.1;extra_copy_number=0
CM058256.1	Liftoff	CDS	88976673	88976865	.	-	.	ID=cds-XP_011244382.1;Parent=rna-XM_011246080.4;Dbxref=GeneID:104015,GenBank:XP_011244382.1,MGI:MGI:1354961;Name=XP_011244382.1;gbkey=CDS;gene=Synj1;product=synaptojanin-1 isoform X8;protein_id=XP_011244382.1;extra_copy_number=0
CM058256.1	Liftoff	CDS	88976965	88977105	.	-	.	ID=cds-XP_011244382.1;Parent=rna-XM_011246080.4;Dbxref=GeneID:104015,GenBank:XP_011244382.1,MGI:MGI:1354961;Name=XP_011244382.1;gbkey=CDS;gene=Synj1;product=synaptojanin-1 isoform X8;protein_id=XP_011244382.1;extra_copy_number=0
CM058256.1	Liftoff	CDS	88979760	88979844	.	-	.	ID=cds-XP_011244382.1;Parent=rna-XM_011246080.4;Dbxref=GeneID:104015,GenBank:XP_011244382.1,MGI:MGI:1354961;Name=XP_011244382.1;gbkey=CDS;gene=Synj1;product=synaptojanin-1 isoform X8;protein_id=XP_011244382.1;extra_copy_number=0
CM058256.1	Liftoff	CDS	88981643	88981834	.	-	.	ID=cds-XP_011244382.1;Parent=rna-XM_011246080.4;Dbxref=GeneID:104015,GenBank:XP_011244382.1,MGI:MGI:1354961;Name=XP_011244382.1;gbkey=CDS;gene=Synj1;product=synaptojanin-1 isoform X8;protein_id=XP_011244382.1;extra_copy_number=0
CM058256.1	Liftoff	CDS	88984024	88984047	.	-	.	ID=cds-XP_011244382.1;Parent=rna-XM_011246080.4;Dbxref=GeneID:104015,GenBank:XP_011244382.1,MGI:MGI:1354961;Name=XP_011244382.1;gbkey=CDS;gene=Synj1;product=synaptojanin-1 isoform X8;protein_id=XP_011244382.1;extra_copy_number=0
CM058256.1	Liftoff	CDS	88986370	88986535	.	-	.	ID=cds-XP_011244382.1;Parent=rna-XM_011246080.4;Dbxref=GeneID:104015,GenBank:XP_011244382.1,MGI:MGI:1354961;Name=XP_011244382.1;gbkey=CDS;gene=Synj1;product=synaptojanin-1 isoform X8;protein_id=XP_011244382.1;extra_copy_number=0
CM058256.1	Liftoff	CDS	88989059	88989211	.	-	.	ID=cds-XP_011244382.1;Parent=rna-XM_011246080.4;Dbxref=GeneID:104015,GenBank:XP_011244382.1,MGI:MGI:1354961;Name=XP_011244382.1;gbkey=CDS;gene=Synj1;product=synaptojanin-1 isoform X8;protein_id=XP_011244382.1;extra_copy_number=0
CM058256.1	Liftoff	CDS	88991149	88991230	.	-	.	ID=cds-XP_011244382.1;Parent=rna-XM_011246080.4;Dbxref=GeneID:104015,GenBank:XP_011244382.1,MGI:MGI:1354961;Name=XP_011244382.1;gbkey=CDS;gene=Synj1;product=synaptojanin-1 isoform X8;protein_id=XP_011244382.1;extra_copy_number=0
CM058256.1	Liftoff	CDS	88992211	88992380	.	-	.	ID=cds-XP_011244382.1;Parent=rna-XM_011246080.4;Dbxref=GeneID:104015,GenBank:XP_011244382.1,MGI:MGI:1354961;Name=XP_011244382.1;gbkey=CDS;gene=Synj1;product=synaptojanin-1 isoform X8;protein_id=XP_011244382.1;extra_copy_number=0
CM058256.1	Liftoff	CDS	88993414	88993510	.	-	.	ID=cds-XP_011244382.1;Parent=rna-XM_011246080.4;Dbxref=GeneID:104015,GenBank:XP_011244382.1,MGI:MGI:1354961;Name=XP_011244382.1;gbkey=CDS;gene=Synj1;product=synaptojanin-1 isoform X8;protein_id=XP_011244382.1;extra_copy_number=0
CM058256.1	Liftoff	CDS	88994273	88994334	.	-	.	ID=cds-XP_011244382.1;Parent=rna-XM_011246080.4;Dbxref=GeneID:104015,GenBank:XP_011244382.1,MGI:MGI:1354961;Name=XP_011244382.1;gbkey=CDS;gene=Synj1;product=synaptojanin-1 isoform X8;protein_id=XP_011244382.1;extra_copy_number=0
CM058256.1	Liftoff	CDS	88999805	88999888	.	-	.	ID=cds-XP_011244382.1;Parent=rna-XM_011246080.4;Dbxref=GeneID:104015,GenBank:XP_011244382.1,MGI:MGI:1354961;Name=XP_011244382.1;gbkey=CDS;gene=Synj1;product=synaptojanin-1 isoform X8;protein_id=XP_011244382.1;extra_copy_number=0
CM058256.1	Liftoff	CDS	89000607	89000832	.	-	.	ID=cds-XP_011244382.1;Parent=rna-XM_011246080.4;Dbxref=GeneID:104015,GenBank:XP_011244382.1,MGI:MGI:1354961;Name=XP_011244382.1;gbkey=CDS;gene=Synj1;product=synaptojanin-1 isoform X8;protein_id=XP_011244382.1;extra_copy_number=0
CM058256.1	Liftoff	CDS	89003845	89004112	.	-	.	ID=cds-XP_011244382.1;Parent=rna-XM_011246080.4;Dbxref=GeneID:104015,GenBank:XP_011244382.1,MGI:MGI:1354961;Name=XP_011244382.1;gbkey=CDS;gene=Synj1;product=synaptojanin-1 isoform X8;protein_id=XP_011244382.1;extra_copy_number=0
CM058256.1	Liftoff	CDS	89006406	89006492	.	-	.	ID=cds-XP_011244382.1;Parent=rna-XM_011246080.4;Dbxref=GeneID:104015,GenBank:XP_011244382.1,MGI:MGI:1354961;Name=XP_011244382.1;gbkey=CDS;gene=Synj1;product=synaptojanin-1 isoform X8;protein_id=XP_011244382.1;extra_copy_number=0
CM058256.1	Liftoff	CDS	89022489	89022634	.	-	.	ID=cds-XP_011244382.1;Parent=rna-XM_011246080.4;Dbxref=GeneID:104015,GenBank:XP_011244382.1,MGI:MGI:1354961;Name=XP_011244382.1;gbkey=CDS;gene=Synj1;product=synaptojanin-1 isoform X8;protein_id=XP_011244382.1;extra_copy_number=0
CM058256.1	Liftoff	CDS	89023558	89023967	.	-	.	ID=cds-XP_011244382.1;Parent=rna-XM_011246080.4;Dbxref=GeneID:104015,GenBank:XP_011244382.1,MGI:MGI:1354961;Name=XP_011244382.1;gbkey=CDS;gene=Synj1;product=synaptojanin-1 isoform X8;protein_id=XP_011244382.1;extra_copy_number=0
CM058256.1	Liftoff	mRNA	88948549	89026120	.	-	.	ID=rna-XM_011246081.4;Parent=gene-Synj1;Dbxref=GeneID:104015,GenBank:XM_011246081.4,MGI:MGI:1354961;Name=XM_011246081.4;gbkey=mRNA;gene=Synj1;model_evidence=Supporting evidence includes similarity to: 1 mRNA%2C 57 ESTs%2C 5 Proteins%2C 1713 long SRA reads%2C and 100%25 coverage of the annotated genomic feature by RNAseq alignments%2C including 20 samples with support for all annotated introns;product=synaptojanin 1%2C transcript variant X13;transcript_id=XM_011246081.4;matches_ref_protein=True;valid_ORF=True;extra_copy_number=0
CM058256.1	Liftoff	exon	88948549	88951491	.	-	.	ID=exon-XM_011246081.4-29;Parent=rna-XM_011246081.4;Dbxref=GeneID:104015,GenBank:XM_011246081.4,MGI:MGI:1354961;gbkey=mRNA;gene=Synj1;product=synaptojanin 1%2C transcript variant X13;transcript_id=XM_011246081.4;extra_copy_number=0
CM058256.1	Liftoff	exon	88956812	88957032	.	-	.	ID=exon-XM_011246081.4-28;Parent=rna-XM_011246081.4;Dbxref=GeneID:104015,GenBank:XM_011246081.4,MGI:MGI:1354961;gbkey=mRNA;gene=Synj1;product=synaptojanin 1%2C transcript variant X13;transcript_id=XM_011246081.4;extra_copy_number=0
CM058256.1	Liftoff	exon	88957256	88957364	.	-	.	ID=exon-XM_011246081.4-27;Parent=rna-XM_011246081.4;Dbxref=GeneID:104015,GenBank:XM_011246081.4,MGI:MGI:1354961;gbkey=mRNA;gene=Synj1;product=synaptojanin 1%2C transcript variant X13;transcript_id=XM_011246081.4;extra_copy_number=0
CM058256.1	Liftoff	exon	88959249	88959319	.	-	.	ID=exon-XM_011246081.4-26;Parent=rna-XM_011246081.4;Dbxref=GeneID:104015,GenBank:XM_011246081.4,MGI:MGI:1354961;gbkey=mRNA;gene=Synj1;product=synaptojanin 1%2C transcript variant X13;transcript_id=XM_011246081.4;extra_copy_number=0
CM058256.1	Liftoff	exon	88962808	88962942	.	-	.	ID=exon-XM_011246081.4-25;Parent=rna-XM_011246081.4;Dbxref=GeneID:104015,GenBank:XM_011246081.4,MGI:MGI:1354961;gbkey=mRNA;gene=Synj1;product=synaptojanin 1%2C transcript variant X13;transcript_id=XM_011246081.4;extra_copy_number=0
CM058256.1	Liftoff	exon	88964257	88964466	.	-	.	ID=exon-XM_011246081.4-24;Parent=rna-XM_011246081.4;Dbxref=GeneID:104015,GenBank:XM_011246081.4,MGI:MGI:1354961;gbkey=mRNA;gene=Synj1;product=synaptojanin 1%2C transcript variant X13;transcript_id=XM_011246081.4;extra_copy_number=0
CM058256.1	Liftoff	exon	88967768	88967930	.	-	.	ID=exon-XM_011246081.4-23;Parent=rna-XM_011246081.4;Dbxref=GeneID:104015,GenBank:XM_011246081.4,MGI:MGI:1354961;gbkey=mRNA;gene=Synj1;product=synaptojanin 1%2C transcript variant X13;transcript_id=XM_011246081.4;extra_copy_number=0
CM058256.1	Liftoff	exon	88970053	88970131	.	-	.	ID=exon-XM_011246081.4-22;Parent=rna-XM_011246081.4;Dbxref=GeneID:104015,GenBank:XM_011246081.4,MGI:MGI:1354961;gbkey=mRNA;gene=Synj1;product=synaptojanin 1%2C transcript variant X13;transcript_id=XM_011246081.4;extra_copy_number=0
CM058256.1	Liftoff	exon	88972703	88972918	.	-	.	ID=exon-XM_011246081.4-21;Parent=rna-XM_011246081.4;Dbxref=GeneID:104015,GenBank:XM_011246081.4,MGI:MGI:1354961;gbkey=mRNA;gene=Synj1;product=synaptojanin 1%2C transcript variant X13;transcript_id=XM_011246081.4;extra_copy_number=0
CM058256.1	Liftoff	exon	88973019	88973136	.	-	.	ID=exon-XM_011246081.4-20;Parent=rna-XM_011246081.4;Dbxref=GeneID:104015,GenBank:XM_011246081.4,MGI:MGI:1354961;gbkey=mRNA;gene=Synj1;product=synaptojanin 1%2C transcript variant X13;transcript_id=XM_011246081.4;extra_copy_number=0
CM058256.1	Liftoff	exon	88973833	88973989	.	-	.	ID=exon-XM_011246081.4-19;Parent=rna-XM_011246081.4;Dbxref=GeneID:104015,GenBank:XM_011246081.4,MGI:MGI:1354961;gbkey=mRNA;gene=Synj1;product=synaptojanin 1%2C transcript variant X13;transcript_id=XM_011246081.4;extra_copy_number=0
CM058256.1	Liftoff	exon	88976278	88976436	.	-	.	ID=exon-XM_011246081.4-18;Parent=rna-XM_011246081.4;Dbxref=GeneID:104015,GenBank:XM_011246081.4,MGI:MGI:1354961;gbkey=mRNA;gene=Synj1;product=synaptojanin 1%2C transcript variant X13;transcript_id=XM_011246081.4;extra_copy_number=0
CM058256.1	Liftoff	exon	88976673	88976865	.	-	.	ID=exon-XM_011246081.4-17;Parent=rna-XM_011246081.4;Dbxref=GeneID:104015,GenBank:XM_011246081.4,MGI:MGI:1354961;gbkey=mRNA;gene=Synj1;product=synaptojanin 1%2C transcript variant X13;transcript_id=XM_011246081.4;extra_copy_number=0
CM058256.1	Liftoff	exon	88976965	88977105	.	-	.	ID=exon-XM_011246081.4-16;Parent=rna-XM_011246081.4;Dbxref=GeneID:104015,GenBank:XM_011246081.4,MGI:MGI:1354961;gbkey=mRNA;gene=Synj1;product=synaptojanin 1%2C transcript variant X13;transcript_id=XM_011246081.4;extra_copy_number=0
CM058256.1	Liftoff	exon	88979760	88979844	.	-	.	ID=exon-XM_011246081.4-15;Parent=rna-XM_011246081.4;Dbxref=GeneID:104015,GenBank:XM_011246081.4,MGI:MGI:1354961;gbkey=mRNA;gene=Synj1;product=synaptojanin 1%2C transcript variant X13;transcript_id=XM_011246081.4;extra_copy_number=0
CM058256.1	Liftoff	exon	88981643	88981834	.	-	.	ID=exon-XM_011246081.4-14;Parent=rna-XM_011246081.4;Dbxref=GeneID:104015,GenBank:XM_011246081.4,MGI:MGI:1354961;gbkey=mRNA;gene=Synj1;product=synaptojanin 1%2C transcript variant X13;transcript_id=XM_011246081.4;extra_copy_number=0
CM058256.1	Liftoff	exon	88984024	88984047	.	-	.	ID=exon-XM_011246081.4-13;Parent=rna-XM_011246081.4;Dbxref=GeneID:104015,GenBank:XM_011246081.4,MGI:MGI:1354961;gbkey=mRNA;gene=Synj1;product=synaptojanin 1%2C transcript variant X13;transcript_id=XM_011246081.4;extra_copy_number=0
CM058256.1	Liftoff	exon	88986370	88986535	.	-	.	ID=exon-XM_011246081.4-12;Parent=rna-XM_011246081.4;Dbxref=GeneID:104015,GenBank:XM_011246081.4,MGI:MGI:1354961;gbkey=mRNA;gene=Synj1;product=synaptojanin 1%2C transcript variant X13;transcript_id=XM_011246081.4;extra_copy_number=0
CM058256.1	Liftoff	exon	88989059	88989211	.	-	.	ID=exon-XM_011246081.4-11;Parent=rna-XM_011246081.4;Dbxref=GeneID:104015,GenBank:XM_011246081.4,MGI:MGI:1354961;gbkey=mRNA;gene=Synj1;product=synaptojanin 1%2C transcript variant X13;transcript_id=XM_011246081.4;extra_copy_number=0
CM058256.1	Liftoff	exon	88991149	88991230	.	-	.	ID=exon-XM_011246081.4-10;Parent=rna-XM_011246081.4;Dbxref=GeneID:104015,GenBank:XM_011246081.4,MGI:MGI:1354961;gbkey=mRNA;gene=Synj1;product=synaptojanin 1%2C transcript variant X13;transcript_id=XM_011246081.4;extra_copy_number=0
CM058256.1	Liftoff	exon	88992211	88992380	.	-	.	ID=exon-XM_011246081.4-9;Parent=rna-XM_011246081.4;Dbxref=GeneID:104015,GenBank:XM_011246081.4,MGI:MGI:1354961;gbkey=mRNA;gene=Synj1;product=synaptojanin 1%2C transcript variant X13;transcript_id=XM_011246081.4;extra_copy_number=0
CM058256.1	Liftoff	exon	88993414	88993510	.	-	.	ID=exon-XM_011246081.4-8;Parent=rna-XM_011246081.4;Dbxref=GeneID:104015,GenBank:XM_011246081.4,MGI:MGI:1354961;gbkey=mRNA;gene=Synj1;product=synaptojanin 1%2C transcript variant X13;transcript_id=XM_011246081.4;extra_copy_number=0
CM058256.1	Liftoff	exon	88994273	88994334	.	-	.	ID=exon-XM_011246081.4-7;Parent=rna-XM_011246081.4;Dbxref=GeneID:104015,GenBank:XM_011246081.4,MGI:MGI:1354961;gbkey=mRNA;gene=Synj1;product=synaptojanin 1%2C transcript variant X13;transcript_id=XM_011246081.4;extra_copy_number=0
CM058256.1	Liftoff	exon	88999805	88999888	.	-	.	ID=exon-XM_011246081.4-6;Parent=rna-XM_011246081.4;Dbxref=GeneID:104015,GenBank:XM_011246081.4,MGI:MGI:1354961;gbkey=mRNA;gene=Synj1;product=synaptojanin 1%2C transcript variant X13;transcript_id=XM_011246081.4;extra_copy_number=0
CM058256.1	Liftoff	exon	89000607	89000832	.	-	.	ID=exon-XM_011246081.4-5;Parent=rna-XM_011246081.4;Dbxref=GeneID:104015,GenBank:XM_011246081.4,MGI:MGI:1354961;gbkey=mRNA;gene=Synj1;product=synaptojanin 1%2C transcript variant X13;transcript_id=XM_011246081.4;extra_copy_number=0
CM058256.1	Liftoff	exon	89003845	89004112	.	-	.	ID=exon-XM_011246081.4-4;Parent=rna-XM_011246081.4;Dbxref=GeneID:104015,GenBank:XM_011246081.4,MGI:MGI:1354961;gbkey=mRNA;gene=Synj1;product=synaptojanin 1%2C transcript variant X13;transcript_id=XM_011246081.4;extra_copy_number=0
CM058256.1	Liftoff	exon	89006406	89006492	.	-	.	ID=exon-XM_011246081.4-3;Parent=rna-XM_011246081.4;Dbxref=GeneID:104015,GenBank:XM_011246081.4,MGI:MGI:1354961;gbkey=mRNA;gene=Synj1;product=synaptojanin 1%2C transcript variant X13;transcript_id=XM_011246081.4;extra_copy_number=0
CM058256.1	Liftoff	exon	89022489	89022634	.	-	.	ID=exon-XM_011246081.4-2;Parent=rna-XM_011246081.4;Dbxref=GeneID:104015,GenBank:XM_011246081.4,MGI:MGI:1354961;gbkey=mRNA;gene=Synj1;product=synaptojanin 1%2C transcript variant X13;transcript_id=XM_011246081.4;extra_copy_number=0
CM058256.1	Liftoff	exon	89023558	89026120	.	-	.	ID=exon-XM_011246081.4-1;Parent=rna-XM_011246081.4;Dbxref=GeneID:104015,GenBank:XM_011246081.4,MGI:MGI:1354961;gbkey=mRNA;gene=Synj1;product=synaptojanin 1%2C transcript variant X13;transcript_id=XM_011246081.4;extra_copy_number=0
CM058256.1	Liftoff	CDS	88950697	88951491	.	-	.	ID=cds-XP_011244383.1;Parent=rna-XM_011246081.4;Dbxref=GeneID:104015,GenBank:XP_011244383.1,MGI:MGI:1354961;Name=XP_011244383.1;gbkey=CDS;gene=Synj1;product=synaptojanin-1 isoform X13;protein_id=XP_011244383.1;extra_copy_number=0
CM058256.1	Liftoff	CDS	88956812	88957032	.	-	.	ID=cds-XP_011244383.1;Parent=rna-XM_011246081.4;Dbxref=GeneID:104015,GenBank:XP_011244383.1,MGI:MGI:1354961;Name=XP_011244383.1;gbkey=CDS;gene=Synj1;product=synaptojanin-1 isoform X13;protein_id=XP_011244383.1;extra_copy_number=0
CM058256.1	Liftoff	CDS	88957256	88957364	.	-	.	ID=cds-XP_011244383.1;Parent=rna-XM_011246081.4;Dbxref=GeneID:104015,GenBank:XP_011244383.1,MGI:MGI:1354961;Name=XP_011244383.1;gbkey=CDS;gene=Synj1;product=synaptojanin-1 isoform X13;protein_id=XP_011244383.1;extra_copy_number=0
CM058256.1	Liftoff	CDS	88959249	88959319	.	-	.	ID=cds-XP_011244383.1;Parent=rna-XM_011246081.4;Dbxref=GeneID:104015,GenBank:XP_011244383.1,MGI:MGI:1354961;Name=XP_011244383.1;gbkey=CDS;gene=Synj1;product=synaptojanin-1 isoform X13;protein_id=XP_011244383.1;extra_copy_number=0
CM058256.1	Liftoff	CDS	88962808	88962942	.	-	.	ID=cds-XP_011244383.1;Parent=rna-XM_011246081.4;Dbxref=GeneID:104015,GenBank:XP_011244383.1,MGI:MGI:1354961;Name=XP_011244383.1;gbkey=CDS;gene=Synj1;product=synaptojanin-1 isoform X13;protein_id=XP_011244383.1;extra_copy_number=0
CM058256.1	Liftoff	CDS	88964257	88964466	.	-	.	ID=cds-XP_011244383.1;Parent=rna-XM_011246081.4;Dbxref=GeneID:104015,GenBank:XP_011244383.1,MGI:MGI:1354961;Name=XP_011244383.1;gbkey=CDS;gene=Synj1;product=synaptojanin-1 isoform X13;protein_id=XP_011244383.1;extra_copy_number=0
CM058256.1	Liftoff	CDS	88967768	88967930	.	-	.	ID=cds-XP_011244383.1;Parent=rna-XM_011246081.4;Dbxref=GeneID:104015,GenBank:XP_011244383.1,MGI:MGI:1354961;Name=XP_011244383.1;gbkey=CDS;gene=Synj1;product=synaptojanin-1 isoform X13;protein_id=XP_011244383.1;extra_copy_number=0
CM058256.1	Liftoff	CDS	88970053	88970131	.	-	.	ID=cds-XP_011244383.1;Parent=rna-XM_011246081.4;Dbxref=GeneID:104015,GenBank:XP_011244383.1,MGI:MGI:1354961;Name=XP_011244383.1;gbkey=CDS;gene=Synj1;product=synaptojanin-1 isoform X13;protein_id=XP_011244383.1;extra_copy_number=0
CM058256.1	Liftoff	CDS	88972703	88972918	.	-	.	ID=cds-XP_011244383.1;Parent=rna-XM_011246081.4;Dbxref=GeneID:104015,GenBank:XP_011244383.1,MGI:MGI:1354961;Name=XP_011244383.1;gbkey=CDS;gene=Synj1;product=synaptojanin-1 isoform X13;protein_id=XP_011244383.1;extra_copy_number=0
CM058256.1	Liftoff	CDS	88973019	88973136	.	-	.	ID=cds-XP_011244383.1;Parent=rna-XM_011246081.4;Dbxref=GeneID:104015,GenBank:XP_011244383.1,MGI:MGI:1354961;Name=XP_011244383.1;gbkey=CDS;gene=Synj1;product=synaptojanin-1 isoform X13;protein_id=XP_011244383.1;extra_copy_number=0
CM058256.1	Liftoff	CDS	88973833	88973989	.	-	.	ID=cds-XP_011244383.1;Parent=rna-XM_011246081.4;Dbxref=GeneID:104015,GenBank:XP_011244383.1,MGI:MGI:1354961;Name=XP_011244383.1;gbkey=CDS;gene=Synj1;product=synaptojanin-1 isoform X13;protein_id=XP_011244383.1;extra_copy_number=0
CM058256.1	Liftoff	CDS	88976278	88976436	.	-	.	ID=cds-XP_011244383.1;Parent=rna-XM_011246081.4;Dbxref=GeneID:104015,GenBank:XP_011244383.1,MGI:MGI:1354961;Name=XP_011244383.1;gbkey=CDS;gene=Synj1;product=synaptojanin-1 isoform X13;protein_id=XP_011244383.1;extra_copy_number=0
CM058256.1	Liftoff	CDS	88976673	88976865	.	-	.	ID=cds-XP_011244383.1;Parent=rna-XM_011246081.4;Dbxref=GeneID:104015,GenBank:XP_011244383.1,MGI:MGI:1354961;Name=XP_011244383.1;gbkey=CDS;gene=Synj1;product=synaptojanin-1 isoform X13;protein_id=XP_011244383.1;extra_copy_number=0
CM058256.1	Liftoff	CDS	88976965	88977105	.	-	.	ID=cds-XP_011244383.1;Parent=rna-XM_011246081.4;Dbxref=GeneID:104015,GenBank:XP_011244383.1,MGI:MGI:1354961;Name=XP_011244383.1;gbkey=CDS;gene=Synj1;product=synaptojanin-1 isoform X13;protein_id=XP_011244383.1;extra_copy_number=0
CM058256.1	Liftoff	CDS	88979760	88979844	.	-	.	ID=cds-XP_011244383.1;Parent=rna-XM_011246081.4;Dbxref=GeneID:104015,GenBank:XP_011244383.1,MGI:MGI:1354961;Name=XP_011244383.1;gbkey=CDS;gene=Synj1;product=synaptojanin-1 isoform X13;protein_id=XP_011244383.1;extra_copy_number=0
CM058256.1	Liftoff	CDS	88981643	88981834	.	-	.	ID=cds-XP_011244383.1;Parent=rna-XM_011246081.4;Dbxref=GeneID:104015,GenBank:XP_011244383.1,MGI:MGI:1354961;Name=XP_011244383.1;gbkey=CDS;gene=Synj1;product=synaptojanin-1 isoform X13;protein_id=XP_011244383.1;extra_copy_number=0
CM058256.1	Liftoff	CDS	88984024	88984047	.	-	.	ID=cds-XP_011244383.1;Parent=rna-XM_011246081.4;Dbxref=GeneID:104015,GenBank:XP_011244383.1,MGI:MGI:1354961;Name=XP_011244383.1;gbkey=CDS;gene=Synj1;product=synaptojanin-1 isoform X13;protein_id=XP_011244383.1;extra_copy_number=0
CM058256.1	Liftoff	CDS	88986370	88986535	.	-	.	ID=cds-XP_011244383.1;Parent=rna-XM_011246081.4;Dbxref=GeneID:104015,GenBank:XP_011244383.1,MGI:MGI:1354961;Name=XP_011244383.1;gbkey=CDS;gene=Synj1;product=synaptojanin-1 isoform X13;protein_id=XP_011244383.1;extra_copy_number=0
CM058256.1	Liftoff	CDS	88989059	88989211	.	-	.	ID=cds-XP_011244383.1;Parent=rna-XM_011246081.4;Dbxref=GeneID:104015,GenBank:XP_011244383.1,MGI:MGI:1354961;Name=XP_011244383.1;gbkey=CDS;gene=Synj1;product=synaptojanin-1 isoform X13;protein_id=XP_011244383.1;extra_copy_number=0
CM058256.1	Liftoff	CDS	88991149	88991230	.	-	.	ID=cds-XP_011244383.1;Parent=rna-XM_011246081.4;Dbxref=GeneID:104015,GenBank:XP_011244383.1,MGI:MGI:1354961;Name=XP_011244383.1;gbkey=CDS;gene=Synj1;product=synaptojanin-1 isoform X13;protein_id=XP_011244383.1;extra_copy_number=0
CM058256.1	Liftoff	CDS	88992211	88992380	.	-	.	ID=cds-XP_011244383.1;Parent=rna-XM_011246081.4;Dbxref=GeneID:104015,GenBank:XP_011244383.1,MGI:MGI:1354961;Name=XP_011244383.1;gbkey=CDS;gene=Synj1;product=synaptojanin-1 isoform X13;protein_id=XP_011244383.1;extra_copy_number=0
CM058256.1	Liftoff	CDS	88993414	88993510	.	-	.	ID=cds-XP_011244383.1;Parent=rna-XM_011246081.4;Dbxref=GeneID:104015,GenBank:XP_011244383.1,MGI:MGI:1354961;Name=XP_011244383.1;gbkey=CDS;gene=Synj1;product=synaptojanin-1 isoform X13;protein_id=XP_011244383.1;extra_copy_number=0
CM058256.1	Liftoff	CDS	88994273	88994334	.	-	.	ID=cds-XP_011244383.1;Parent=rna-XM_011246081.4;Dbxref=GeneID:104015,GenBank:XP_011244383.1,MGI:MGI:1354961;Name=XP_011244383.1;gbkey=CDS;gene=Synj1;product=synaptojanin-1 isoform X13;protein_id=XP_011244383.1;extra_copy_number=0
CM058256.1	Liftoff	CDS	88999805	88999888	.	-	.	ID=cds-XP_011244383.1;Parent=rna-XM_011246081.4;Dbxref=GeneID:104015,GenBank:XP_011244383.1,MGI:MGI:1354961;Name=XP_011244383.1;gbkey=CDS;gene=Synj1;product=synaptojanin-1 isoform X13;protein_id=XP_011244383.1;extra_copy_number=0
CM058256.1	Liftoff	CDS	89000607	89000832	.	-	.	ID=cds-XP_011244383.1;Parent=rna-XM_011246081.4;Dbxref=GeneID:104015,GenBank:XP_011244383.1,MGI:MGI:1354961;Name=XP_011244383.1;gbkey=CDS;gene=Synj1;product=synaptojanin-1 isoform X13;protein_id=XP_011244383.1;extra_copy_number=0
CM058256.1	Liftoff	CDS	89003845	89004112	.	-	.	ID=cds-XP_011244383.1;Parent=rna-XM_011246081.4;Dbxref=GeneID:104015,GenBank:XP_011244383.1,MGI:MGI:1354961;Name=XP_011244383.1;gbkey=CDS;gene=Synj1;product=synaptojanin-1 isoform X13;protein_id=XP_011244383.1;extra_copy_number=0
CM058256.1	Liftoff	CDS	89006406	89006492	.	-	.	ID=cds-XP_011244383.1;Parent=rna-XM_011246081.4;Dbxref=GeneID:104015,GenBank:XP_011244383.1,MGI:MGI:1354961;Name=XP_011244383.1;gbkey=CDS;gene=Synj1;product=synaptojanin-1 isoform X13;protein_id=XP_011244383.1;extra_copy_number=0
CM058256.1	Liftoff	CDS	89022489	89022634	.	-	.	ID=cds-XP_011244383.1;Parent=rna-XM_011246081.4;Dbxref=GeneID:104015,GenBank:XP_011244383.1,MGI:MGI:1354961;Name=XP_011244383.1;gbkey=CDS;gene=Synj1;product=synaptojanin-1 isoform X13;protein_id=XP_011244383.1;extra_copy_number=0
CM058256.1	Liftoff	CDS	89023558	89023967	.	-	.	ID=cds-XP_011244383.1;Parent=rna-XM_011246081.4;Dbxref=GeneID:104015,GenBank:XP_011244383.1,MGI:MGI:1354961;Name=XP_011244383.1;gbkey=CDS;gene=Synj1;product=synaptojanin-1 isoform X13;protein_id=XP_011244383.1;extra_copy_number=0
CM058256.1	Liftoff	mRNA	88948549	89026120	.	-	.	ID=rna-XM_011246082.4;Parent=gene-Synj1;Dbxref=GeneID:104015,GenBank:XM_011246082.4,MGI:MGI:1354961;Name=XM_011246082.4;gbkey=mRNA;gene=Synj1;model_evidence=Supporting evidence includes similarity to: 1 mRNA%2C 59 ESTs%2C 13 Proteins%2C 1726 long SRA reads%2C and 100%25 coverage of the annotated genomic feature by RNAseq alignments%2C including 34 samples with support for all annotated introns;product=synaptojanin 1%2C transcript variant X15;transcript_id=XM_011246082.4;matches_ref_protein=True;valid_ORF=True;extra_copy_number=0
CM058256.1	Liftoff	exon	88948549	88951491	.	-	.	ID=exon-XM_011246082.4-28;Parent=rna-XM_011246082.4;Dbxref=GeneID:104015,GenBank:XM_011246082.4,MGI:MGI:1354961;gbkey=mRNA;gene=Synj1;product=synaptojanin 1%2C transcript variant X15;transcript_id=XM_011246082.4;extra_copy_number=0
CM058256.1	Liftoff	exon	88956812	88957032	.	-	.	ID=exon-XM_011246082.4-27;Parent=rna-XM_011246082.4;Dbxref=GeneID:104015,GenBank:XM_011246082.4,MGI:MGI:1354961;gbkey=mRNA;gene=Synj1;product=synaptojanin 1%2C transcript variant X15;transcript_id=XM_011246082.4;extra_copy_number=0
CM058256.1	Liftoff	exon	88957256	88957364	.	-	.	ID=exon-XM_011246082.4-26;Parent=rna-XM_011246082.4;Dbxref=GeneID:104015,GenBank:XM_011246082.4,MGI:MGI:1354961;gbkey=mRNA;gene=Synj1;product=synaptojanin 1%2C transcript variant X15;transcript_id=XM_011246082.4;extra_copy_number=0
CM058256.1	Liftoff	exon	88959249	88959319	.	-	.	ID=exon-XM_011246082.4-25;Parent=rna-XM_011246082.4;Dbxref=GeneID:104015,GenBank:XM_011246082.4,MGI:MGI:1354961;gbkey=mRNA;gene=Synj1;product=synaptojanin 1%2C transcript variant X15;transcript_id=XM_011246082.4;extra_copy_number=0
CM058256.1	Liftoff	exon	88962808	88962942	.	-	.	ID=exon-XM_011246082.4-24;Parent=rna-XM_011246082.4;Dbxref=GeneID:104015,GenBank:XM_011246082.4,MGI:MGI:1354961;gbkey=mRNA;gene=Synj1;product=synaptojanin 1%2C transcript variant X15;transcript_id=XM_011246082.4;extra_copy_number=0
CM058256.1	Liftoff	exon	88964257	88964466	.	-	.	ID=exon-XM_011246082.4-23;Parent=rna-XM_011246082.4;Dbxref=GeneID:104015,GenBank:XM_011246082.4,MGI:MGI:1354961;gbkey=mRNA;gene=Synj1;product=synaptojanin 1%2C transcript variant X15;transcript_id=XM_011246082.4;extra_copy_number=0
CM058256.1	Liftoff	exon	88967768	88967930	.	-	.	ID=exon-XM_011246082.4-22;Parent=rna-XM_011246082.4;Dbxref=GeneID:104015,GenBank:XM_011246082.4,MGI:MGI:1354961;gbkey=mRNA;gene=Synj1;product=synaptojanin 1%2C transcript variant X15;transcript_id=XM_011246082.4;extra_copy_number=0
CM058256.1	Liftoff	exon	88970053	88970131	.	-	.	ID=exon-XM_011246082.4-21;Parent=rna-XM_011246082.4;Dbxref=GeneID:104015,GenBank:XM_011246082.4,MGI:MGI:1354961;gbkey=mRNA;gene=Synj1;product=synaptojanin 1%2C transcript variant X15;transcript_id=XM_011246082.4;extra_copy_number=0
CM058256.1	Liftoff	exon	88972703	88972918	.	-	.	ID=exon-XM_011246082.4-20;Parent=rna-XM_011246082.4;Dbxref=GeneID:104015,GenBank:XM_011246082.4,MGI:MGI:1354961;gbkey=mRNA;gene=Synj1;product=synaptojanin 1%2C transcript variant X15;transcript_id=XM_011246082.4;extra_copy_number=0
CM058256.1	Liftoff	exon	88973019	88973136	.	-	.	ID=exon-XM_011246082.4-19;Parent=rna-XM_011246082.4;Dbxref=GeneID:104015,GenBank:XM_011246082.4,MGI:MGI:1354961;gbkey=mRNA;gene=Synj1;product=synaptojanin 1%2C transcript variant X15;transcript_id=XM_011246082.4;extra_copy_number=0
CM058256.1	Liftoff	exon	88973833	88973989	.	-	.	ID=exon-XM_011246082.4-18;Parent=rna-XM_011246082.4;Dbxref=GeneID:104015,GenBank:XM_011246082.4,MGI:MGI:1354961;gbkey=mRNA;gene=Synj1;product=synaptojanin 1%2C transcript variant X15;transcript_id=XM_011246082.4;extra_copy_number=0
CM058256.1	Liftoff	exon	88976278	88976436	.	-	.	ID=exon-XM_011246082.4-17;Parent=rna-XM_011246082.4;Dbxref=GeneID:104015,GenBank:XM_011246082.4,MGI:MGI:1354961;gbkey=mRNA;gene=Synj1;product=synaptojanin 1%2C transcript variant X15;transcript_id=XM_011246082.4;extra_copy_number=0
CM058256.1	Liftoff	exon	88976673	88976865	.	-	.	ID=exon-XM_011246082.4-16;Parent=rna-XM_011246082.4;Dbxref=GeneID:104015,GenBank:XM_011246082.4,MGI:MGI:1354961;gbkey=mRNA;gene=Synj1;product=synaptojanin 1%2C transcript variant X15;transcript_id=XM_011246082.4;extra_copy_number=0
CM058256.1	Liftoff	exon	88976965	88977105	.	-	.	ID=exon-XM_011246082.4-15;Parent=rna-XM_011246082.4;Dbxref=GeneID:104015,GenBank:XM_011246082.4,MGI:MGI:1354961;gbkey=mRNA;gene=Synj1;product=synaptojanin 1%2C transcript variant X15;transcript_id=XM_011246082.4;extra_copy_number=0
CM058256.1	Liftoff	exon	88979760	88979844	.	-	.	ID=exon-XM_011246082.4-14;Parent=rna-XM_011246082.4;Dbxref=GeneID:104015,GenBank:XM_011246082.4,MGI:MGI:1354961;gbkey=mRNA;gene=Synj1;product=synaptojanin 1%2C transcript variant X15;transcript_id=XM_011246082.4;extra_copy_number=0
CM058256.1	Liftoff	exon	88981643	88981834	.	-	.	ID=exon-XM_011246082.4-13;Parent=rna-XM_011246082.4;Dbxref=GeneID:104015,GenBank:XM_011246082.4,MGI:MGI:1354961;gbkey=mRNA;gene=Synj1;product=synaptojanin 1%2C transcript variant X15;transcript_id=XM_011246082.4;extra_copy_number=0
CM058256.1	Liftoff	exon	88986370	88986535	.	-	.	ID=exon-XM_011246082.4-12;Parent=rna-XM_011246082.4;Dbxref=GeneID:104015,GenBank:XM_011246082.4,MGI:MGI:1354961;gbkey=mRNA;gene=Synj1;product=synaptojanin 1%2C transcript variant X15;transcript_id=XM_011246082.4;extra_copy_number=0
CM058256.1	Liftoff	exon	88989059	88989211	.	-	.	ID=exon-XM_011246082.4-11;Parent=rna-XM_011246082.4;Dbxref=GeneID:104015,GenBank:XM_011246082.4,MGI:MGI:1354961;gbkey=mRNA;gene=Synj1;product=synaptojanin 1%2C transcript variant X15;transcript_id=XM_011246082.4;extra_copy_number=0
CM058256.1	Liftoff	exon	88991149	88991230	.	-	.	ID=exon-XM_011246082.4-10;Parent=rna-XM_011246082.4;Dbxref=GeneID:104015,GenBank:XM_011246082.4,MGI:MGI:1354961;gbkey=mRNA;gene=Synj1;product=synaptojanin 1%2C transcript variant X15;transcript_id=XM_011246082.4;extra_copy_number=0
CM058256.1	Liftoff	exon	88992211	88992380	.	-	.	ID=exon-XM_011246082.4-9;Parent=rna-XM_011246082.4;Dbxref=GeneID:104015,GenBank:XM_011246082.4,MGI:MGI:1354961;gbkey=mRNA;gene=Synj1;product=synaptojanin 1%2C transcript variant X15;transcript_id=XM_011246082.4;extra_copy_number=0
CM058256.1	Liftoff	exon	88993414	88993510	.	-	.	ID=exon-XM_011246082.4-8;Parent=rna-XM_011246082.4;Dbxref=GeneID:104015,GenBank:XM_011246082.4,MGI:MGI:1354961;gbkey=mRNA;gene=Synj1;product=synaptojanin 1%2C transcript variant X15;transcript_id=XM_011246082.4;extra_copy_number=0
CM058256.1	Liftoff	exon	88994273	88994334	.	-	.	ID=exon-XM_011246082.4-7;Parent=rna-XM_011246082.4;Dbxref=GeneID:104015,GenBank:XM_011246082.4,MGI:MGI:1354961;gbkey=mRNA;gene=Synj1;product=synaptojanin 1%2C transcript variant X15;transcript_id=XM_011246082.4;extra_copy_number=0
CM058256.1	Liftoff	exon	88999805	88999888	.	-	.	ID=exon-XM_011246082.4-6;Parent=rna-XM_011246082.4;Dbxref=GeneID:104015,GenBank:XM_011246082.4,MGI:MGI:1354961;gbkey=mRNA;gene=Synj1;product=synaptojanin 1%2C transcript variant X15;transcript_id=XM_011246082.4;extra_copy_number=0
CM058256.1	Liftoff	exon	89000607	89000832	.	-	.	ID=exon-XM_011246082.4-5;Parent=rna-XM_011246082.4;Dbxref=GeneID:104015,GenBank:XM_011246082.4,MGI:MGI:1354961;gbkey=mRNA;gene=Synj1;product=synaptojanin 1%2C transcript variant X15;transcript_id=XM_011246082.4;extra_copy_number=0
CM058256.1	Liftoff	exon	89003845	89004112	.	-	.	ID=exon-XM_011246082.4-4;Parent=rna-XM_011246082.4;Dbxref=GeneID:104015,GenBank:XM_011246082.4,MGI:MGI:1354961;gbkey=mRNA;gene=Synj1;product=synaptojanin 1%2C transcript variant X15;transcript_id=XM_011246082.4;extra_copy_number=0
CM058256.1	Liftoff	exon	89006406	89006492	.	-	.	ID=exon-XM_011246082.4-3;Parent=rna-XM_011246082.4;Dbxref=GeneID:104015,GenBank:XM_011246082.4,MGI:MGI:1354961;gbkey=mRNA;gene=Synj1;product=synaptojanin 1%2C transcript variant X15;transcript_id=XM_011246082.4;extra_copy_number=0
CM058256.1	Liftoff	exon	89022489	89022634	.	-	.	ID=exon-XM_011246082.4-2;Parent=rna-XM_011246082.4;Dbxref=GeneID:104015,GenBank:XM_011246082.4,MGI:MGI:1354961;gbkey=mRNA;gene=Synj1;product=synaptojanin 1%2C transcript variant X15;transcript_id=XM_011246082.4;extra_copy_number=0
CM058256.1	Liftoff	exon	89023558	89026120	.	-	.	ID=exon-XM_011246082.4-1;Parent=rna-XM_011246082.4;Dbxref=GeneID:104015,GenBank:XM_011246082.4,MGI:MGI:1354961;gbkey=mRNA;gene=Synj1;product=synaptojanin 1%2C transcript variant X15;transcript_id=XM_011246082.4;extra_copy_number=0
CM058256.1	Liftoff	CDS	88950697	88951491	.	-	.	ID=cds-XP_011244384.1;Parent=rna-XM_011246082.4;Dbxref=GeneID:104015,GenBank:XP_011244384.1,MGI:MGI:1354961;Name=XP_011244384.1;gbkey=CDS;gene=Synj1;product=synaptojanin-1 isoform X15;protein_id=XP_011244384.1;extra_copy_number=0
CM058256.1	Liftoff	CDS	88956812	88957032	.	-	.	ID=cds-XP_011244384.1;Parent=rna-XM_011246082.4;Dbxref=GeneID:104015,GenBank:XP_011244384.1,MGI:MGI:1354961;Name=XP_011244384.1;gbkey=CDS;gene=Synj1;product=synaptojanin-1 isoform X15;protein_id=XP_011244384.1;extra_copy_number=0
CM058256.1	Liftoff	CDS	88957256	88957364	.	-	.	ID=cds-XP_011244384.1;Parent=rna-XM_011246082.4;Dbxref=GeneID:104015,GenBank:XP_011244384.1,MGI:MGI:1354961;Name=XP_011244384.1;gbkey=CDS;gene=Synj1;product=synaptojanin-1 isoform X15;protein_id=XP_011244384.1;extra_copy_number=0
CM058256.1	Liftoff	CDS	88959249	88959319	.	-	.	ID=cds-XP_011244384.1;Parent=rna-XM_011246082.4;Dbxref=GeneID:104015,GenBank:XP_011244384.1,MGI:MGI:1354961;Name=XP_011244384.1;gbkey=CDS;gene=Synj1;product=synaptojanin-1 isoform X15;protein_id=XP_011244384.1;extra_copy_number=0
CM058256.1	Liftoff	CDS	88962808	88962942	.	-	.	ID=cds-XP_011244384.1;Parent=rna-XM_011246082.4;Dbxref=GeneID:104015,GenBank:XP_011244384.1,MGI:MGI:1354961;Name=XP_011244384.1;gbkey=CDS;gene=Synj1;product=synaptojanin-1 isoform X15;protein_id=XP_011244384.1;extra_copy_number=0
CM058256.1	Liftoff	CDS	88964257	88964466	.	-	.	ID=cds-XP_011244384.1;Parent=rna-XM_011246082.4;Dbxref=GeneID:104015,GenBank:XP_011244384.1,MGI:MGI:1354961;Name=XP_011244384.1;gbkey=CDS;gene=Synj1;product=synaptojanin-1 isoform X15;protein_id=XP_011244384.1;extra_copy_number=0
CM058256.1	Liftoff	CDS	88967768	88967930	.	-	.	ID=cds-XP_011244384.1;Parent=rna-XM_011246082.4;Dbxref=GeneID:104015,GenBank:XP_011244384.1,MGI:MGI:1354961;Name=XP_011244384.1;gbkey=CDS;gene=Synj1;product=synaptojanin-1 isoform X15;protein_id=XP_011244384.1;extra_copy_number=0
CM058256.1	Liftoff	CDS	88970053	88970131	.	-	.	ID=cds-XP_011244384.1;Parent=rna-XM_011246082.4;Dbxref=GeneID:104015,GenBank:XP_011244384.1,MGI:MGI:1354961;Name=XP_011244384.1;gbkey=CDS;gene=Synj1;product=synaptojanin-1 isoform X15;protein_id=XP_011244384.1;extra_copy_number=0
CM058256.1	Liftoff	CDS	88972703	88972918	.	-	.	ID=cds-XP_011244384.1;Parent=rna-XM_011246082.4;Dbxref=GeneID:104015,GenBank:XP_011244384.1,MGI:MGI:1354961;Name=XP_011244384.1;gbkey=CDS;gene=Synj1;product=synaptojanin-1 isoform X15;protein_id=XP_011244384.1;extra_copy_number=0
CM058256.1	Liftoff	CDS	88973019	88973136	.	-	.	ID=cds-XP_011244384.1;Parent=rna-XM_011246082.4;Dbxref=GeneID:104015,GenBank:XP_011244384.1,MGI:MGI:1354961;Name=XP_011244384.1;gbkey=CDS;gene=Synj1;product=synaptojanin-1 isoform X15;protein_id=XP_011244384.1;extra_copy_number=0
CM058256.1	Liftoff	CDS	88973833	88973989	.	-	.	ID=cds-XP_011244384.1;Parent=rna-XM_011246082.4;Dbxref=GeneID:104015,GenBank:XP_011244384.1,MGI:MGI:1354961;Name=XP_011244384.1;gbkey=CDS;gene=Synj1;product=synaptojanin-1 isoform X15;protein_id=XP_011244384.1;extra_copy_number=0
CM058256.1	Liftoff	CDS	88976278	88976436	.	-	.	ID=cds-XP_011244384.1;Parent=rna-XM_011246082.4;Dbxref=GeneID:104015,GenBank:XP_011244384.1,MGI:MGI:1354961;Name=XP_011244384.1;gbkey=CDS;gene=Synj1;product=synaptojanin-1 isoform X15;protein_id=XP_011244384.1;extra_copy_number=0
CM058256.1	Liftoff	CDS	88976673	88976865	.	-	.	ID=cds-XP_011244384.1;Parent=rna-XM_011246082.4;Dbxref=GeneID:104015,GenBank:XP_011244384.1,MGI:MGI:1354961;Name=XP_011244384.1;gbkey=CDS;gene=Synj1;product=synaptojanin-1 isoform X15;protein_id=XP_011244384.1;extra_copy_number=0
CM058256.1	Liftoff	CDS	88976965	88977105	.	-	.	ID=cds-XP_011244384.1;Parent=rna-XM_011246082.4;Dbxref=GeneID:104015,GenBank:XP_011244384.1,MGI:MGI:1354961;Name=XP_011244384.1;gbkey=CDS;gene=Synj1;product=synaptojanin-1 isoform X15;protein_id=XP_011244384.1;extra_copy_number=0
CM058256.1	Liftoff	CDS	88979760	88979844	.	-	.	ID=cds-XP_011244384.1;Parent=rna-XM_011246082.4;Dbxref=GeneID:104015,GenBank:XP_011244384.1,MGI:MGI:1354961;Name=XP_011244384.1;gbkey=CDS;gene=Synj1;product=synaptojanin-1 isoform X15;protein_id=XP_011244384.1;extra_copy_number=0
CM058256.1	Liftoff	CDS	88981643	88981834	.	-	.	ID=cds-XP_011244384.1;Parent=rna-XM_011246082.4;Dbxref=GeneID:104015,GenBank:XP_011244384.1,MGI:MGI:1354961;Name=XP_011244384.1;gbkey=CDS;gene=Synj1;product=synaptojanin-1 isoform X15;protein_id=XP_011244384.1;extra_copy_number=0
CM058256.1	Liftoff	CDS	88986370	88986535	.	-	.	ID=cds-XP_011244384.1;Parent=rna-XM_011246082.4;Dbxref=GeneID:104015,GenBank:XP_011244384.1,MGI:MGI:1354961;Name=XP_011244384.1;gbkey=CDS;gene=Synj1;product=synaptojanin-1 isoform X15;protein_id=XP_011244384.1;extra_copy_number=0
CM058256.1	Liftoff	CDS	88989059	88989211	.	-	.	ID=cds-XP_011244384.1;Parent=rna-XM_011246082.4;Dbxref=GeneID:104015,GenBank:XP_011244384.1,MGI:MGI:1354961;Name=XP_011244384.1;gbkey=CDS;gene=Synj1;product=synaptojanin-1 isoform X15;protein_id=XP_011244384.1;extra_copy_number=0
CM058256.1	Liftoff	CDS	88991149	88991230	.	-	.	ID=cds-XP_011244384.1;Parent=rna-XM_011246082.4;Dbxref=GeneID:104015,GenBank:XP_011244384.1,MGI:MGI:1354961;Name=XP_011244384.1;gbkey=CDS;gene=Synj1;product=synaptojanin-1 isoform X15;protein_id=XP_011244384.1;extra_copy_number=0
CM058256.1	Liftoff	CDS	88992211	88992380	.	-	.	ID=cds-XP_011244384.1;Parent=rna-XM_011246082.4;Dbxref=GeneID:104015,GenBank:XP_011244384.1,MGI:MGI:1354961;Name=XP_011244384.1;gbkey=CDS;gene=Synj1;product=synaptojanin-1 isoform X15;protein_id=XP_011244384.1;extra_copy_number=0
CM058256.1	Liftoff	CDS	88993414	88993510	.	-	.	ID=cds-XP_011244384.1;Parent=rna-XM_011246082.4;Dbxref=GeneID:104015,GenBank:XP_011244384.1,MGI:MGI:1354961;Name=XP_011244384.1;gbkey=CDS;gene=Synj1;product=synaptojanin-1 isoform X15;protein_id=XP_011244384.1;extra_copy_number=0
CM058256.1	Liftoff	CDS	88994273	88994334	.	-	.	ID=cds-XP_011244384.1;Parent=rna-XM_011246082.4;Dbxref=GeneID:104015,GenBank:XP_011244384.1,MGI:MGI:1354961;Name=XP_011244384.1;gbkey=CDS;gene=Synj1;product=synaptojanin-1 isoform X15;protein_id=XP_011244384.1;extra_copy_number=0
CM058256.1	Liftoff	CDS	88999805	88999888	.	-	.	ID=cds-XP_011244384.1;Parent=rna-XM_011246082.4;Dbxref=GeneID:104015,GenBank:XP_011244384.1,MGI:MGI:1354961;Name=XP_011244384.1;gbkey=CDS;gene=Synj1;product=synaptojanin-1 isoform X15;protein_id=XP_011244384.1;extra_copy_number=0
CM058256.1	Liftoff	CDS	89000607	89000832	.	-	.	ID=cds-XP_011244384.1;Parent=rna-XM_011246082.4;Dbxref=GeneID:104015,GenBank:XP_011244384.1,MGI:MGI:1354961;Name=XP_011244384.1;gbkey=CDS;gene=Synj1;product=synaptojanin-1 isoform X15;protein_id=XP_011244384.1;extra_copy_number=0
CM058256.1	Liftoff	CDS	89003845	89004112	.	-	.	ID=cds-XP_011244384.1;Parent=rna-XM_011246082.4;Dbxref=GeneID:104015,GenBank:XP_011244384.1,MGI:MGI:1354961;Name=XP_011244384.1;gbkey=CDS;gene=Synj1;product=synaptojanin-1 isoform X15;protein_id=XP_011244384.1;extra_copy_number=0
CM058256.1	Liftoff	CDS	89006406	89006492	.	-	.	ID=cds-XP_011244384.1;Parent=rna-XM_011246082.4;Dbxref=GeneID:104015,GenBank:XP_011244384.1,MGI:MGI:1354961;Name=XP_011244384.1;gbkey=CDS;gene=Synj1;product=synaptojanin-1 isoform X15;protein_id=XP_011244384.1;extra_copy_number=0
CM058256.1	Liftoff	CDS	89022489	89022634	.	-	.	ID=cds-XP_011244384.1;Parent=rna-XM_011246082.4;Dbxref=GeneID:104015,GenBank:XP_011244384.1,MGI:MGI:1354961;Name=XP_011244384.1;gbkey=CDS;gene=Synj1;product=synaptojanin-1 isoform X15;protein_id=XP_011244384.1;extra_copy_number=0
CM058256.1	Liftoff	CDS	89023558	89023967	.	-	.	ID=cds-XP_011244384.1;Parent=rna-XM_011246082.4;Dbxref=GeneID:104015,GenBank:XP_011244384.1,MGI:MGI:1354961;Name=XP_011244384.1;gbkey=CDS;gene=Synj1;product=synaptojanin-1 isoform X15;protein_id=XP_011244384.1;extra_copy_number=0
CM058256.1	Liftoff	mRNA	88948549	89023560	.	-	.	ID=rna-XM_011246083.1;Parent=gene-Synj1;Dbxref=GeneID:104015,GenBank:XM_011246083.1,MGI:MGI:1354961;Name=XM_011246083.1;gbkey=mRNA;gene=Synj1;model_evidence=Supporting evidence includes similarity to: 3 mRNAs%2C 64 ESTs%2C 5 Proteins%2C 1597 long SRA reads%2C and 99%25 coverage of the annotated genomic feature by RNAseq alignments%2C including 16 samples with support for all annotated introns;product=synaptojanin 1%2C transcript variant X17;transcript_id=XM_011246083.1;matches_ref_protein=True;valid_ORF=True;extra_copy_number=0
CM058256.1	Liftoff	exon	88948549	88951491	.	-	.	ID=exon-XM_011246083.1-32;Parent=rna-XM_011246083.1;Dbxref=GeneID:104015,GenBank:XM_011246083.1,MGI:MGI:1354961;gbkey=mRNA;gene=Synj1;product=synaptojanin 1%2C transcript variant X17;transcript_id=XM_011246083.1;extra_copy_number=0
CM058256.1	Liftoff	exon	88956812	88957032	.	-	.	ID=exon-XM_011246083.1-31;Parent=rna-XM_011246083.1;Dbxref=GeneID:104015,GenBank:XM_011246083.1,MGI:MGI:1354961;gbkey=mRNA;gene=Synj1;product=synaptojanin 1%2C transcript variant X17;transcript_id=XM_011246083.1;extra_copy_number=0
CM058256.1	Liftoff	exon	88957256	88957364	.	-	.	ID=exon-XM_011246083.1-30;Parent=rna-XM_011246083.1;Dbxref=GeneID:104015,GenBank:XM_011246083.1,MGI:MGI:1354961;gbkey=mRNA;gene=Synj1;product=synaptojanin 1%2C transcript variant X17;transcript_id=XM_011246083.1;extra_copy_number=0
CM058256.1	Liftoff	exon	88959249	88959319	.	-	.	ID=exon-XM_011246083.1-29;Parent=rna-XM_011246083.1;Dbxref=GeneID:104015,GenBank:XM_011246083.1,MGI:MGI:1354961;gbkey=mRNA;gene=Synj1;product=synaptojanin 1%2C transcript variant X17;transcript_id=XM_011246083.1;extra_copy_number=0
CM058256.1	Liftoff	exon	88959472	88959510	.	-	.	ID=exon-XM_011246083.1-28;Parent=rna-XM_011246083.1;Dbxref=GeneID:104015,GenBank:XM_011246083.1,MGI:MGI:1354961;gbkey=mRNA;gene=Synj1;product=synaptojanin 1%2C transcript variant X17;transcript_id=XM_011246083.1;extra_copy_number=0
CM058256.1	Liftoff	exon	88960523	88960570	.	-	.	ID=exon-XM_011246083.1-27;Parent=rna-XM_011246083.1;Dbxref=GeneID:104015,GenBank:XM_011246083.1,MGI:MGI:1354961;gbkey=mRNA;gene=Synj1;product=synaptojanin 1%2C transcript variant X17;transcript_id=XM_011246083.1;extra_copy_number=0
CM058256.1	Liftoff	exon	88962156	88962194	.	-	.	ID=exon-XM_011246083.1-26;Parent=rna-XM_011246083.1;Dbxref=GeneID:104015,GenBank:XM_011246083.1,MGI:MGI:1354961;gbkey=mRNA;gene=Synj1;product=synaptojanin 1%2C transcript variant X17;transcript_id=XM_011246083.1;extra_copy_number=0
CM058256.1	Liftoff	exon	88962808	88962942	.	-	.	ID=exon-XM_011246083.1-25;Parent=rna-XM_011246083.1;Dbxref=GeneID:104015,GenBank:XM_011246083.1,MGI:MGI:1354961;gbkey=mRNA;gene=Synj1;product=synaptojanin 1%2C transcript variant X17;transcript_id=XM_011246083.1;extra_copy_number=0
CM058256.1	Liftoff	exon	88964257	88964466	.	-	.	ID=exon-XM_011246083.1-24;Parent=rna-XM_011246083.1;Dbxref=GeneID:104015,GenBank:XM_011246083.1,MGI:MGI:1354961;gbkey=mRNA;gene=Synj1;product=synaptojanin 1%2C transcript variant X17;transcript_id=XM_011246083.1;extra_copy_number=0
CM058256.1	Liftoff	exon	88967768	88967930	.	-	.	ID=exon-XM_011246083.1-23;Parent=rna-XM_011246083.1;Dbxref=GeneID:104015,GenBank:XM_011246083.1,MGI:MGI:1354961;gbkey=mRNA;gene=Synj1;product=synaptojanin 1%2C transcript variant X17;transcript_id=XM_011246083.1;extra_copy_number=0
CM058256.1	Liftoff	exon	88970053	88970131	.	-	.	ID=exon-XM_011246083.1-22;Parent=rna-XM_011246083.1;Dbxref=GeneID:104015,GenBank:XM_011246083.1,MGI:MGI:1354961;gbkey=mRNA;gene=Synj1;product=synaptojanin 1%2C transcript variant X17;transcript_id=XM_011246083.1;extra_copy_number=0
CM058256.1	Liftoff	exon	88972703	88972918	.	-	.	ID=exon-XM_011246083.1-21;Parent=rna-XM_011246083.1;Dbxref=GeneID:104015,GenBank:XM_011246083.1,MGI:MGI:1354961;gbkey=mRNA;gene=Synj1;product=synaptojanin 1%2C transcript variant X17;transcript_id=XM_011246083.1;extra_copy_number=0
CM058256.1	Liftoff	exon	88973019	88973136	.	-	.	ID=exon-XM_011246083.1-20;Parent=rna-XM_011246083.1;Dbxref=GeneID:104015,GenBank:XM_011246083.1,MGI:MGI:1354961;gbkey=mRNA;gene=Synj1;product=synaptojanin 1%2C transcript variant X17;transcript_id=XM_011246083.1;extra_copy_number=0
CM058256.1	Liftoff	exon	88973833	88973989	.	-	.	ID=exon-XM_011246083.1-19;Parent=rna-XM_011246083.1;Dbxref=GeneID:104015,GenBank:XM_011246083.1,MGI:MGI:1354961;gbkey=mRNA;gene=Synj1;product=synaptojanin 1%2C transcript variant X17;transcript_id=XM_011246083.1;extra_copy_number=0
CM058256.1	Liftoff	exon	88976278	88976436	.	-	.	ID=exon-XM_011246083.1-18;Parent=rna-XM_011246083.1;Dbxref=GeneID:104015,GenBank:XM_011246083.1,MGI:MGI:1354961;gbkey=mRNA;gene=Synj1;product=synaptojanin 1%2C transcript variant X17;transcript_id=XM_011246083.1;extra_copy_number=0
CM058256.1	Liftoff	exon	88976673	88976865	.	-	.	ID=exon-XM_011246083.1-17;Parent=rna-XM_011246083.1;Dbxref=GeneID:104015,GenBank:XM_011246083.1,MGI:MGI:1354961;gbkey=mRNA;gene=Synj1;product=synaptojanin 1%2C transcript variant X17;transcript_id=XM_011246083.1;extra_copy_number=0
CM058256.1	Liftoff	exon	88976965	88977105	.	-	.	ID=exon-XM_011246083.1-16;Parent=rna-XM_011246083.1;Dbxref=GeneID:104015,GenBank:XM_011246083.1,MGI:MGI:1354961;gbkey=mRNA;gene=Synj1;product=synaptojanin 1%2C transcript variant X17;transcript_id=XM_011246083.1;extra_copy_number=0
CM058256.1	Liftoff	exon	88979760	88979844	.	-	.	ID=exon-XM_011246083.1-15;Parent=rna-XM_011246083.1;Dbxref=GeneID:104015,GenBank:XM_011246083.1,MGI:MGI:1354961;gbkey=mRNA;gene=Synj1;product=synaptojanin 1%2C transcript variant X17;transcript_id=XM_011246083.1;extra_copy_number=0
CM058256.1	Liftoff	exon	88981643	88981834	.	-	.	ID=exon-XM_011246083.1-14;Parent=rna-XM_011246083.1;Dbxref=GeneID:104015,GenBank:XM_011246083.1,MGI:MGI:1354961;gbkey=mRNA;gene=Synj1;product=synaptojanin 1%2C transcript variant X17;transcript_id=XM_011246083.1;extra_copy_number=0
CM058256.1	Liftoff	exon	88984024	88984047	.	-	.	ID=exon-XM_011246083.1-13;Parent=rna-XM_011246083.1;Dbxref=GeneID:104015,GenBank:XM_011246083.1,MGI:MGI:1354961;gbkey=mRNA;gene=Synj1;product=synaptojanin 1%2C transcript variant X17;transcript_id=XM_011246083.1;extra_copy_number=0
CM058256.1	Liftoff	exon	88986370	88986535	.	-	.	ID=exon-XM_011246083.1-12;Parent=rna-XM_011246083.1;Dbxref=GeneID:104015,GenBank:XM_011246083.1,MGI:MGI:1354961;gbkey=mRNA;gene=Synj1;product=synaptojanin 1%2C transcript variant X17;transcript_id=XM_011246083.1;extra_copy_number=0
CM058256.1	Liftoff	exon	88989059	88989211	.	-	.	ID=exon-XM_011246083.1-11;Parent=rna-XM_011246083.1;Dbxref=GeneID:104015,GenBank:XM_011246083.1,MGI:MGI:1354961;gbkey=mRNA;gene=Synj1;product=synaptojanin 1%2C transcript variant X17;transcript_id=XM_011246083.1;extra_copy_number=0
CM058256.1	Liftoff	exon	88991149	88991230	.	-	.	ID=exon-XM_011246083.1-10;Parent=rna-XM_011246083.1;Dbxref=GeneID:104015,GenBank:XM_011246083.1,MGI:MGI:1354961;gbkey=mRNA;gene=Synj1;product=synaptojanin 1%2C transcript variant X17;transcript_id=XM_011246083.1;extra_copy_number=0
CM058256.1	Liftoff	exon	88992211	88992380	.	-	.	ID=exon-XM_011246083.1-9;Parent=rna-XM_011246083.1;Dbxref=GeneID:104015,GenBank:XM_011246083.1,MGI:MGI:1354961;gbkey=mRNA;gene=Synj1;product=synaptojanin 1%2C transcript variant X17;transcript_id=XM_011246083.1;extra_copy_number=0
CM058256.1	Liftoff	exon	88993414	88993510	.	-	.	ID=exon-XM_011246083.1-8;Parent=rna-XM_011246083.1;Dbxref=GeneID:104015,GenBank:XM_011246083.1,MGI:MGI:1354961;gbkey=mRNA;gene=Synj1;product=synaptojanin 1%2C transcript variant X17;transcript_id=XM_011246083.1;extra_copy_number=0
CM058256.1	Liftoff	exon	88994273	88994334	.	-	.	ID=exon-XM_011246083.1-7;Parent=rna-XM_011246083.1;Dbxref=GeneID:104015,GenBank:XM_011246083.1,MGI:MGI:1354961;gbkey=mRNA;gene=Synj1;product=synaptojanin 1%2C transcript variant X17;transcript_id=XM_011246083.1;extra_copy_number=0
CM058256.1	Liftoff	exon	88999805	88999888	.	-	.	ID=exon-XM_011246083.1-6;Parent=rna-XM_011246083.1;Dbxref=GeneID:104015,GenBank:XM_011246083.1,MGI:MGI:1354961;gbkey=mRNA;gene=Synj1;product=synaptojanin 1%2C transcript variant X17;transcript_id=XM_011246083.1;extra_copy_number=0
CM058256.1	Liftoff	exon	89000607	89000832	.	-	.	ID=exon-XM_011246083.1-5;Parent=rna-XM_011246083.1;Dbxref=GeneID:104015,GenBank:XM_011246083.1,MGI:MGI:1354961;gbkey=mRNA;gene=Synj1;product=synaptojanin 1%2C transcript variant X17;transcript_id=XM_011246083.1;extra_copy_number=0
CM058256.1	Liftoff	exon	89003845	89004112	.	-	.	ID=exon-XM_011246083.1-4;Parent=rna-XM_011246083.1;Dbxref=GeneID:104015,GenBank:XM_011246083.1,MGI:MGI:1354961;gbkey=mRNA;gene=Synj1;product=synaptojanin 1%2C transcript variant X17;transcript_id=XM_011246083.1;extra_copy_number=0
CM058256.1	Liftoff	exon	89006406	89006492	.	-	.	ID=exon-XM_011246083.1-3;Parent=rna-XM_011246083.1;Dbxref=GeneID:104015,GenBank:XM_011246083.1,MGI:MGI:1354961;gbkey=mRNA;gene=Synj1;product=synaptojanin 1%2C transcript variant X17;transcript_id=XM_011246083.1;extra_copy_number=0
CM058256.1	Liftoff	exon	89022489	89022634	.	-	.	ID=exon-XM_011246083.1-2;Parent=rna-XM_011246083.1;Dbxref=GeneID:104015,GenBank:XM_011246083.1,MGI:MGI:1354961;gbkey=mRNA;gene=Synj1;product=synaptojanin 1%2C transcript variant X17;transcript_id=XM_011246083.1;extra_copy_number=0
CM058256.1	Liftoff	exon	89023438	89023560	.	-	.	ID=exon-XM_011246083.1-1;Parent=rna-XM_011246083.1;Dbxref=GeneID:104015,GenBank:XM_011246083.1,MGI:MGI:1354961;gbkey=mRNA;gene=Synj1;product=synaptojanin 1%2C transcript variant X17;transcript_id=XM_011246083.1;extra_copy_number=0
CM058256.1	Liftoff	CDS	88950697	88951491	.	-	.	ID=cds-XP_011244385.1;Parent=rna-XM_011246083.1;Dbxref=GeneID:104015,GenBank:XP_011244385.1,MGI:MGI:1354961;Name=XP_011244385.1;gbkey=CDS;gene=Synj1;product=synaptojanin-1 isoform X17;protein_id=XP_011244385.1;extra_copy_number=0
CM058256.1	Liftoff	CDS	88956812	88957032	.	-	.	ID=cds-XP_011244385.1;Parent=rna-XM_011246083.1;Dbxref=GeneID:104015,GenBank:XP_011244385.1,MGI:MGI:1354961;Name=XP_011244385.1;gbkey=CDS;gene=Synj1;product=synaptojanin-1 isoform X17;protein_id=XP_011244385.1;extra_copy_number=0
CM058256.1	Liftoff	CDS	88957256	88957364	.	-	.	ID=cds-XP_011244385.1;Parent=rna-XM_011246083.1;Dbxref=GeneID:104015,GenBank:XP_011244385.1,MGI:MGI:1354961;Name=XP_011244385.1;gbkey=CDS;gene=Synj1;product=synaptojanin-1 isoform X17;protein_id=XP_011244385.1;extra_copy_number=0
CM058256.1	Liftoff	CDS	88959249	88959319	.	-	.	ID=cds-XP_011244385.1;Parent=rna-XM_011246083.1;Dbxref=GeneID:104015,GenBank:XP_011244385.1,MGI:MGI:1354961;Name=XP_011244385.1;gbkey=CDS;gene=Synj1;product=synaptojanin-1 isoform X17;protein_id=XP_011244385.1;extra_copy_number=0
CM058256.1	Liftoff	CDS	88959472	88959510	.	-	.	ID=cds-XP_011244385.1;Parent=rna-XM_011246083.1;Dbxref=GeneID:104015,GenBank:XP_011244385.1,MGI:MGI:1354961;Name=XP_011244385.1;gbkey=CDS;gene=Synj1;product=synaptojanin-1 isoform X17;protein_id=XP_011244385.1;extra_copy_number=0
CM058256.1	Liftoff	CDS	88960523	88960570	.	-	.	ID=cds-XP_011244385.1;Parent=rna-XM_011246083.1;Dbxref=GeneID:104015,GenBank:XP_011244385.1,MGI:MGI:1354961;Name=XP_011244385.1;gbkey=CDS;gene=Synj1;product=synaptojanin-1 isoform X17;protein_id=XP_011244385.1;extra_copy_number=0
CM058256.1	Liftoff	CDS	88962156	88962194	.	-	.	ID=cds-XP_011244385.1;Parent=rna-XM_011246083.1;Dbxref=GeneID:104015,GenBank:XP_011244385.1,MGI:MGI:1354961;Name=XP_011244385.1;gbkey=CDS;gene=Synj1;product=synaptojanin-1 isoform X17;protein_id=XP_011244385.1;extra_copy_number=0
CM058256.1	Liftoff	CDS	88962808	88962942	.	-	.	ID=cds-XP_011244385.1;Parent=rna-XM_011246083.1;Dbxref=GeneID:104015,GenBank:XP_011244385.1,MGI:MGI:1354961;Name=XP_011244385.1;gbkey=CDS;gene=Synj1;product=synaptojanin-1 isoform X17;protein_id=XP_011244385.1;extra_copy_number=0
CM058256.1	Liftoff	CDS	88964257	88964466	.	-	.	ID=cds-XP_011244385.1;Parent=rna-XM_011246083.1;Dbxref=GeneID:104015,GenBank:XP_011244385.1,MGI:MGI:1354961;Name=XP_011244385.1;gbkey=CDS;gene=Synj1;product=synaptojanin-1 isoform X17;protein_id=XP_011244385.1;extra_copy_number=0
CM058256.1	Liftoff	CDS	88967768	88967930	.	-	.	ID=cds-XP_011244385.1;Parent=rna-XM_011246083.1;Dbxref=GeneID:104015,GenBank:XP_011244385.1,MGI:MGI:1354961;Name=XP_011244385.1;gbkey=CDS;gene=Synj1;product=synaptojanin-1 isoform X17;protein_id=XP_011244385.1;extra_copy_number=0
CM058256.1	Liftoff	CDS	88970053	88970131	.	-	.	ID=cds-XP_011244385.1;Parent=rna-XM_011246083.1;Dbxref=GeneID:104015,GenBank:XP_011244385.1,MGI:MGI:1354961;Name=XP_011244385.1;gbkey=CDS;gene=Synj1;product=synaptojanin-1 isoform X17;protein_id=XP_011244385.1;extra_copy_number=0
CM058256.1	Liftoff	CDS	88972703	88972918	.	-	.	ID=cds-XP_011244385.1;Parent=rna-XM_011246083.1;Dbxref=GeneID:104015,GenBank:XP_011244385.1,MGI:MGI:1354961;Name=XP_011244385.1;gbkey=CDS;gene=Synj1;product=synaptojanin-1 isoform X17;protein_id=XP_011244385.1;extra_copy_number=0
CM058256.1	Liftoff	CDS	88973019	88973136	.	-	.	ID=cds-XP_011244385.1;Parent=rna-XM_011246083.1;Dbxref=GeneID:104015,GenBank:XP_011244385.1,MGI:MGI:1354961;Name=XP_011244385.1;gbkey=CDS;gene=Synj1;product=synaptojanin-1 isoform X17;protein_id=XP_011244385.1;extra_copy_number=0
CM058256.1	Liftoff	CDS	88973833	88973989	.	-	.	ID=cds-XP_011244385.1;Parent=rna-XM_011246083.1;Dbxref=GeneID:104015,GenBank:XP_011244385.1,MGI:MGI:1354961;Name=XP_011244385.1;gbkey=CDS;gene=Synj1;product=synaptojanin-1 isoform X17;protein_id=XP_011244385.1;extra_copy_number=0
CM058256.1	Liftoff	CDS	88976278	88976436	.	-	.	ID=cds-XP_011244385.1;Parent=rna-XM_011246083.1;Dbxref=GeneID:104015,GenBank:XP_011244385.1,MGI:MGI:1354961;Name=XP_011244385.1;gbkey=CDS;gene=Synj1;product=synaptojanin-1 isoform X17;protein_id=XP_011244385.1;extra_copy_number=0
CM058256.1	Liftoff	CDS	88976673	88976865	.	-	.	ID=cds-XP_011244385.1;Parent=rna-XM_011246083.1;Dbxref=GeneID:104015,GenBank:XP_011244385.1,MGI:MGI:1354961;Name=XP_011244385.1;gbkey=CDS;gene=Synj1;product=synaptojanin-1 isoform X17;protein_id=XP_011244385.1;extra_copy_number=0
CM058256.1	Liftoff	CDS	88976965	88977105	.	-	.	ID=cds-XP_011244385.1;Parent=rna-XM_011246083.1;Dbxref=GeneID:104015,GenBank:XP_011244385.1,MGI:MGI:1354961;Name=XP_011244385.1;gbkey=CDS;gene=Synj1;product=synaptojanin-1 isoform X17;protein_id=XP_011244385.1;extra_copy_number=0
CM058256.1	Liftoff	CDS	88979760	88979844	.	-	.	ID=cds-XP_011244385.1;Parent=rna-XM_011246083.1;Dbxref=GeneID:104015,GenBank:XP_011244385.1,MGI:MGI:1354961;Name=XP_011244385.1;gbkey=CDS;gene=Synj1;product=synaptojanin-1 isoform X17;protein_id=XP_011244385.1;extra_copy_number=0
CM058256.1	Liftoff	CDS	88981643	88981834	.	-	.	ID=cds-XP_011244385.1;Parent=rna-XM_011246083.1;Dbxref=GeneID:104015,GenBank:XP_011244385.1,MGI:MGI:1354961;Name=XP_011244385.1;gbkey=CDS;gene=Synj1;product=synaptojanin-1 isoform X17;protein_id=XP_011244385.1;extra_copy_number=0
CM058256.1	Liftoff	CDS	88984024	88984047	.	-	.	ID=cds-XP_011244385.1;Parent=rna-XM_011246083.1;Dbxref=GeneID:104015,GenBank:XP_011244385.1,MGI:MGI:1354961;Name=XP_011244385.1;gbkey=CDS;gene=Synj1;product=synaptojanin-1 isoform X17;protein_id=XP_011244385.1;extra_copy_number=0
CM058256.1	Liftoff	CDS	88986370	88986535	.	-	.	ID=cds-XP_011244385.1;Parent=rna-XM_011246083.1;Dbxref=GeneID:104015,GenBank:XP_011244385.1,MGI:MGI:1354961;Name=XP_011244385.1;gbkey=CDS;gene=Synj1;product=synaptojanin-1 isoform X17;protein_id=XP_011244385.1;extra_copy_number=0
CM058256.1	Liftoff	CDS	88989059	88989211	.	-	.	ID=cds-XP_011244385.1;Parent=rna-XM_011246083.1;Dbxref=GeneID:104015,GenBank:XP_011244385.1,MGI:MGI:1354961;Name=XP_011244385.1;gbkey=CDS;gene=Synj1;product=synaptojanin-1 isoform X17;protein_id=XP_011244385.1;extra_copy_number=0
CM058256.1	Liftoff	CDS	88991149	88991230	.	-	.	ID=cds-XP_011244385.1;Parent=rna-XM_011246083.1;Dbxref=GeneID:104015,GenBank:XP_011244385.1,MGI:MGI:1354961;Name=XP_011244385.1;gbkey=CDS;gene=Synj1;product=synaptojanin-1 isoform X17;protein_id=XP_011244385.1;extra_copy_number=0
CM058256.1	Liftoff	CDS	88992211	88992380	.	-	.	ID=cds-XP_011244385.1;Parent=rna-XM_011246083.1;Dbxref=GeneID:104015,GenBank:XP_011244385.1,MGI:MGI:1354961;Name=XP_011244385.1;gbkey=CDS;gene=Synj1;product=synaptojanin-1 isoform X17;protein_id=XP_011244385.1;extra_copy_number=0
CM058256.1	Liftoff	CDS	88993414	88993510	.	-	.	ID=cds-XP_011244385.1;Parent=rna-XM_011246083.1;Dbxref=GeneID:104015,GenBank:XP_011244385.1,MGI:MGI:1354961;Name=XP_011244385.1;gbkey=CDS;gene=Synj1;product=synaptojanin-1 isoform X17;protein_id=XP_011244385.1;extra_copy_number=0
CM058256.1	Liftoff	CDS	88994273	88994334	.	-	.	ID=cds-XP_011244385.1;Parent=rna-XM_011246083.1;Dbxref=GeneID:104015,GenBank:XP_011244385.1,MGI:MGI:1354961;Name=XP_011244385.1;gbkey=CDS;gene=Synj1;product=synaptojanin-1 isoform X17;protein_id=XP_011244385.1;extra_copy_number=0
CM058256.1	Liftoff	CDS	88999805	88999888	.	-	.	ID=cds-XP_011244385.1;Parent=rna-XM_011246083.1;Dbxref=GeneID:104015,GenBank:XP_011244385.1,MGI:MGI:1354961;Name=XP_011244385.1;gbkey=CDS;gene=Synj1;product=synaptojanin-1 isoform X17;protein_id=XP_011244385.1;extra_copy_number=0
CM058256.1	Liftoff	CDS	89000607	89000832	.	-	.	ID=cds-XP_011244385.1;Parent=rna-XM_011246083.1;Dbxref=GeneID:104015,GenBank:XP_011244385.1,MGI:MGI:1354961;Name=XP_011244385.1;gbkey=CDS;gene=Synj1;product=synaptojanin-1 isoform X17;protein_id=XP_011244385.1;extra_copy_number=0
CM058256.1	Liftoff	CDS	89003845	89004112	.	-	.	ID=cds-XP_011244385.1;Parent=rna-XM_011246083.1;Dbxref=GeneID:104015,GenBank:XP_011244385.1,MGI:MGI:1354961;Name=XP_011244385.1;gbkey=CDS;gene=Synj1;product=synaptojanin-1 isoform X17;protein_id=XP_011244385.1;extra_copy_number=0
CM058256.1	Liftoff	CDS	89006406	89006492	.	-	.	ID=cds-XP_011244385.1;Parent=rna-XM_011246083.1;Dbxref=GeneID:104015,GenBank:XP_011244385.1,MGI:MGI:1354961;Name=XP_011244385.1;gbkey=CDS;gene=Synj1;product=synaptojanin-1 isoform X17;protein_id=XP_011244385.1;extra_copy_number=0
CM058256.1	Liftoff	CDS	89022489	89022612	.	-	.	ID=cds-XP_011244385.1;Parent=rna-XM_011246083.1;Dbxref=GeneID:104015,GenBank:XP_011244385.1,MGI:MGI:1354961;Name=XP_011244385.1;gbkey=CDS;gene=Synj1;product=synaptojanin-1 isoform X17;protein_id=XP_011244385.1;extra_copy_number=0
CM058256.1	Liftoff	mRNA	88948549	89023560	.	-	.	ID=rna-XM_011246084.1;Parent=gene-Synj1;Dbxref=GeneID:104015,GenBank:XM_011246084.1,MGI:MGI:1354961;Name=XM_011246084.1;gbkey=mRNA;gene=Synj1;model_evidence=Supporting evidence includes similarity to: 4 mRNAs%2C 66 ESTs%2C 12 Proteins%2C 1609 long SRA reads%2C and 99%25 coverage of the annotated genomic feature by RNAseq alignments%2C including 16 samples with support for all annotated introns;product=synaptojanin 1%2C transcript variant X19;transcript_id=XM_011246084.1;matches_ref_protein=True;valid_ORF=True;extra_copy_number=0
CM058256.1	Liftoff	exon	88948549	88951491	.	-	.	ID=exon-XM_011246084.1-31;Parent=rna-XM_011246084.1;Dbxref=GeneID:104015,GenBank:XM_011246084.1,MGI:MGI:1354961;gbkey=mRNA;gene=Synj1;product=synaptojanin 1%2C transcript variant X19;transcript_id=XM_011246084.1;extra_copy_number=0
CM058256.1	Liftoff	exon	88956812	88957032	.	-	.	ID=exon-XM_011246084.1-30;Parent=rna-XM_011246084.1;Dbxref=GeneID:104015,GenBank:XM_011246084.1,MGI:MGI:1354961;gbkey=mRNA;gene=Synj1;product=synaptojanin 1%2C transcript variant X19;transcript_id=XM_011246084.1;extra_copy_number=0
CM058256.1	Liftoff	exon	88957256	88957364	.	-	.	ID=exon-XM_011246084.1-29;Parent=rna-XM_011246084.1;Dbxref=GeneID:104015,GenBank:XM_011246084.1,MGI:MGI:1354961;gbkey=mRNA;gene=Synj1;product=synaptojanin 1%2C transcript variant X19;transcript_id=XM_011246084.1;extra_copy_number=0
CM058256.1	Liftoff	exon	88959249	88959319	.	-	.	ID=exon-XM_011246084.1-28;Parent=rna-XM_011246084.1;Dbxref=GeneID:104015,GenBank:XM_011246084.1,MGI:MGI:1354961;gbkey=mRNA;gene=Synj1;product=synaptojanin 1%2C transcript variant X19;transcript_id=XM_011246084.1;extra_copy_number=0
CM058256.1	Liftoff	exon	88959472	88959510	.	-	.	ID=exon-XM_011246084.1-27;Parent=rna-XM_011246084.1;Dbxref=GeneID:104015,GenBank:XM_011246084.1,MGI:MGI:1354961;gbkey=mRNA;gene=Synj1;product=synaptojanin 1%2C transcript variant X19;transcript_id=XM_011246084.1;extra_copy_number=0
CM058256.1	Liftoff	exon	88960523	88960570	.	-	.	ID=exon-XM_011246084.1-26;Parent=rna-XM_011246084.1;Dbxref=GeneID:104015,GenBank:XM_011246084.1,MGI:MGI:1354961;gbkey=mRNA;gene=Synj1;product=synaptojanin 1%2C transcript variant X19;transcript_id=XM_011246084.1;extra_copy_number=0
CM058256.1	Liftoff	exon	88962156	88962194	.	-	.	ID=exon-XM_011246084.1-25;Parent=rna-XM_011246084.1;Dbxref=GeneID:104015,GenBank:XM_011246084.1,MGI:MGI:1354961;gbkey=mRNA;gene=Synj1;product=synaptojanin 1%2C transcript variant X19;transcript_id=XM_011246084.1;extra_copy_number=0
CM058256.1	Liftoff	exon	88962808	88962942	.	-	.	ID=exon-XM_011246084.1-24;Parent=rna-XM_011246084.1;Dbxref=GeneID:104015,GenBank:XM_011246084.1,MGI:MGI:1354961;gbkey=mRNA;gene=Synj1;product=synaptojanin 1%2C transcript variant X19;transcript_id=XM_011246084.1;extra_copy_number=0
CM058256.1	Liftoff	exon	88964257	88964466	.	-	.	ID=exon-XM_011246084.1-23;Parent=rna-XM_011246084.1;Dbxref=GeneID:104015,GenBank:XM_011246084.1,MGI:MGI:1354961;gbkey=mRNA;gene=Synj1;product=synaptojanin 1%2C transcript variant X19;transcript_id=XM_011246084.1;extra_copy_number=0
CM058256.1	Liftoff	exon	88967768	88967930	.	-	.	ID=exon-XM_011246084.1-22;Parent=rna-XM_011246084.1;Dbxref=GeneID:104015,GenBank:XM_011246084.1,MGI:MGI:1354961;gbkey=mRNA;gene=Synj1;product=synaptojanin 1%2C transcript variant X19;transcript_id=XM_011246084.1;extra_copy_number=0
CM058256.1	Liftoff	exon	88970053	88970131	.	-	.	ID=exon-XM_011246084.1-21;Parent=rna-XM_011246084.1;Dbxref=GeneID:104015,GenBank:XM_011246084.1,MGI:MGI:1354961;gbkey=mRNA;gene=Synj1;product=synaptojanin 1%2C transcript variant X19;transcript_id=XM_011246084.1;extra_copy_number=0
CM058256.1	Liftoff	exon	88972703	88972918	.	-	.	ID=exon-XM_011246084.1-20;Parent=rna-XM_011246084.1;Dbxref=GeneID:104015,GenBank:XM_011246084.1,MGI:MGI:1354961;gbkey=mRNA;gene=Synj1;product=synaptojanin 1%2C transcript variant X19;transcript_id=XM_011246084.1;extra_copy_number=0
CM058256.1	Liftoff	exon	88973019	88973136	.	-	.	ID=exon-XM_011246084.1-19;Parent=rna-XM_011246084.1;Dbxref=GeneID:104015,GenBank:XM_011246084.1,MGI:MGI:1354961;gbkey=mRNA;gene=Synj1;product=synaptojanin 1%2C transcript variant X19;transcript_id=XM_011246084.1;extra_copy_number=0
CM058256.1	Liftoff	exon	88973833	88973989	.	-	.	ID=exon-XM_011246084.1-18;Parent=rna-XM_011246084.1;Dbxref=GeneID:104015,GenBank:XM_011246084.1,MGI:MGI:1354961;gbkey=mRNA;gene=Synj1;product=synaptojanin 1%2C transcript variant X19;transcript_id=XM_011246084.1;extra_copy_number=0
CM058256.1	Liftoff	exon	88976278	88976436	.	-	.	ID=exon-XM_011246084.1-17;Parent=rna-XM_011246084.1;Dbxref=GeneID:104015,GenBank:XM_011246084.1,MGI:MGI:1354961;gbkey=mRNA;gene=Synj1;product=synaptojanin 1%2C transcript variant X19;transcript_id=XM_011246084.1;extra_copy_number=0
CM058256.1	Liftoff	exon	88976673	88976865	.	-	.	ID=exon-XM_011246084.1-16;Parent=rna-XM_011246084.1;Dbxref=GeneID:104015,GenBank:XM_011246084.1,MGI:MGI:1354961;gbkey=mRNA;gene=Synj1;product=synaptojanin 1%2C transcript variant X19;transcript_id=XM_011246084.1;extra_copy_number=0
CM058256.1	Liftoff	exon	88976965	88977105	.	-	.	ID=exon-XM_011246084.1-15;Parent=rna-XM_011246084.1;Dbxref=GeneID:104015,GenBank:XM_011246084.1,MGI:MGI:1354961;gbkey=mRNA;gene=Synj1;product=synaptojanin 1%2C transcript variant X19;transcript_id=XM_011246084.1;extra_copy_number=0
CM058256.1	Liftoff	exon	88979760	88979844	.	-	.	ID=exon-XM_011246084.1-14;Parent=rna-XM_011246084.1;Dbxref=GeneID:104015,GenBank:XM_011246084.1,MGI:MGI:1354961;gbkey=mRNA;gene=Synj1;product=synaptojanin 1%2C transcript variant X19;transcript_id=XM_011246084.1;extra_copy_number=0
CM058256.1	Liftoff	exon	88981643	88981834	.	-	.	ID=exon-XM_011246084.1-13;Parent=rna-XM_011246084.1;Dbxref=GeneID:104015,GenBank:XM_011246084.1,MGI:MGI:1354961;gbkey=mRNA;gene=Synj1;product=synaptojanin 1%2C transcript variant X19;transcript_id=XM_011246084.1;extra_copy_number=0
CM058256.1	Liftoff	exon	88986370	88986535	.	-	.	ID=exon-XM_011246084.1-12;Parent=rna-XM_011246084.1;Dbxref=GeneID:104015,GenBank:XM_011246084.1,MGI:MGI:1354961;gbkey=mRNA;gene=Synj1;product=synaptojanin 1%2C transcript variant X19;transcript_id=XM_011246084.1;extra_copy_number=0
CM058256.1	Liftoff	exon	88989059	88989211	.	-	.	ID=exon-XM_011246084.1-11;Parent=rna-XM_011246084.1;Dbxref=GeneID:104015,GenBank:XM_011246084.1,MGI:MGI:1354961;gbkey=mRNA;gene=Synj1;product=synaptojanin 1%2C transcript variant X19;transcript_id=XM_011246084.1;extra_copy_number=0
CM058256.1	Liftoff	exon	88991149	88991230	.	-	.	ID=exon-XM_011246084.1-10;Parent=rna-XM_011246084.1;Dbxref=GeneID:104015,GenBank:XM_011246084.1,MGI:MGI:1354961;gbkey=mRNA;gene=Synj1;product=synaptojanin 1%2C transcript variant X19;transcript_id=XM_011246084.1;extra_copy_number=0
CM058256.1	Liftoff	exon	88992211	88992380	.	-	.	ID=exon-XM_011246084.1-9;Parent=rna-XM_011246084.1;Dbxref=GeneID:104015,GenBank:XM_011246084.1,MGI:MGI:1354961;gbkey=mRNA;gene=Synj1;product=synaptojanin 1%2C transcript variant X19;transcript_id=XM_011246084.1;extra_copy_number=0
CM058256.1	Liftoff	exon	88993414	88993510	.	-	.	ID=exon-XM_011246084.1-8;Parent=rna-XM_011246084.1;Dbxref=GeneID:104015,GenBank:XM_011246084.1,MGI:MGI:1354961;gbkey=mRNA;gene=Synj1;product=synaptojanin 1%2C transcript variant X19;transcript_id=XM_011246084.1;extra_copy_number=0
CM058256.1	Liftoff	exon	88994273	88994334	.	-	.	ID=exon-XM_011246084.1-7;Parent=rna-XM_011246084.1;Dbxref=GeneID:104015,GenBank:XM_011246084.1,MGI:MGI:1354961;gbkey=mRNA;gene=Synj1;product=synaptojanin 1%2C transcript variant X19;transcript_id=XM_011246084.1;extra_copy_number=0
CM058256.1	Liftoff	exon	88999805	88999888	.	-	.	ID=exon-XM_011246084.1-6;Parent=rna-XM_011246084.1;Dbxref=GeneID:104015,GenBank:XM_011246084.1,MGI:MGI:1354961;gbkey=mRNA;gene=Synj1;product=synaptojanin 1%2C transcript variant X19;transcript_id=XM_011246084.1;extra_copy_number=0
CM058256.1	Liftoff	exon	89000607	89000832	.	-	.	ID=exon-XM_011246084.1-5;Parent=rna-XM_011246084.1;Dbxref=GeneID:104015,GenBank:XM_011246084.1,MGI:MGI:1354961;gbkey=mRNA;gene=Synj1;product=synaptojanin 1%2C transcript variant X19;transcript_id=XM_011246084.1;extra_copy_number=0
CM058256.1	Liftoff	exon	89003845	89004112	.	-	.	ID=exon-XM_011246084.1-4;Parent=rna-XM_011246084.1;Dbxref=GeneID:104015,GenBank:XM_011246084.1,MGI:MGI:1354961;gbkey=mRNA;gene=Synj1;product=synaptojanin 1%2C transcript variant X19;transcript_id=XM_011246084.1;extra_copy_number=0
CM058256.1	Liftoff	exon	89006406	89006492	.	-	.	ID=exon-XM_011246084.1-3;Parent=rna-XM_011246084.1;Dbxref=GeneID:104015,GenBank:XM_011246084.1,MGI:MGI:1354961;gbkey=mRNA;gene=Synj1;product=synaptojanin 1%2C transcript variant X19;transcript_id=XM_011246084.1;extra_copy_number=0
CM058256.1	Liftoff	exon	89022489	89022634	.	-	.	ID=exon-XM_011246084.1-2;Parent=rna-XM_011246084.1;Dbxref=GeneID:104015,GenBank:XM_011246084.1,MGI:MGI:1354961;gbkey=mRNA;gene=Synj1;product=synaptojanin 1%2C transcript variant X19;transcript_id=XM_011246084.1;extra_copy_number=0
CM058256.1	Liftoff	exon	89023438	89023560	.	-	.	ID=exon-XM_011246084.1-1;Parent=rna-XM_011246084.1;Dbxref=GeneID:104015,GenBank:XM_011246084.1,MGI:MGI:1354961;gbkey=mRNA;gene=Synj1;product=synaptojanin 1%2C transcript variant X19;transcript_id=XM_011246084.1;extra_copy_number=0
CM058256.1	Liftoff	CDS	88950697	88951491	.	-	.	ID=cds-XP_011244386.1;Parent=rna-XM_011246084.1;Dbxref=GeneID:104015,GenBank:XP_011244386.1,MGI:MGI:1354961;Name=XP_011244386.1;gbkey=CDS;gene=Synj1;product=synaptojanin-1 isoform X19;protein_id=XP_011244386.1;extra_copy_number=0
CM058256.1	Liftoff	CDS	88956812	88957032	.	-	.	ID=cds-XP_011244386.1;Parent=rna-XM_011246084.1;Dbxref=GeneID:104015,GenBank:XP_011244386.1,MGI:MGI:1354961;Name=XP_011244386.1;gbkey=CDS;gene=Synj1;product=synaptojanin-1 isoform X19;protein_id=XP_011244386.1;extra_copy_number=0
CM058256.1	Liftoff	CDS	88957256	88957364	.	-	.	ID=cds-XP_011244386.1;Parent=rna-XM_011246084.1;Dbxref=GeneID:104015,GenBank:XP_011244386.1,MGI:MGI:1354961;Name=XP_011244386.1;gbkey=CDS;gene=Synj1;product=synaptojanin-1 isoform X19;protein_id=XP_011244386.1;extra_copy_number=0
CM058256.1	Liftoff	CDS	88959249	88959319	.	-	.	ID=cds-XP_011244386.1;Parent=rna-XM_011246084.1;Dbxref=GeneID:104015,GenBank:XP_011244386.1,MGI:MGI:1354961;Name=XP_011244386.1;gbkey=CDS;gene=Synj1;product=synaptojanin-1 isoform X19;protein_id=XP_011244386.1;extra_copy_number=0
CM058256.1	Liftoff	CDS	88959472	88959510	.	-	.	ID=cds-XP_011244386.1;Parent=rna-XM_011246084.1;Dbxref=GeneID:104015,GenBank:XP_011244386.1,MGI:MGI:1354961;Name=XP_011244386.1;gbkey=CDS;gene=Synj1;product=synaptojanin-1 isoform X19;protein_id=XP_011244386.1;extra_copy_number=0
CM058256.1	Liftoff	CDS	88960523	88960570	.	-	.	ID=cds-XP_011244386.1;Parent=rna-XM_011246084.1;Dbxref=GeneID:104015,GenBank:XP_011244386.1,MGI:MGI:1354961;Name=XP_011244386.1;gbkey=CDS;gene=Synj1;product=synaptojanin-1 isoform X19;protein_id=XP_011244386.1;extra_copy_number=0
CM058256.1	Liftoff	CDS	88962156	88962194	.	-	.	ID=cds-XP_011244386.1;Parent=rna-XM_011246084.1;Dbxref=GeneID:104015,GenBank:XP_011244386.1,MGI:MGI:1354961;Name=XP_011244386.1;gbkey=CDS;gene=Synj1;product=synaptojanin-1 isoform X19;protein_id=XP_011244386.1;extra_copy_number=0
CM058256.1	Liftoff	CDS	88962808	88962942	.	-	.	ID=cds-XP_011244386.1;Parent=rna-XM_011246084.1;Dbxref=GeneID:104015,GenBank:XP_011244386.1,MGI:MGI:1354961;Name=XP_011244386.1;gbkey=CDS;gene=Synj1;product=synaptojanin-1 isoform X19;protein_id=XP_011244386.1;extra_copy_number=0
CM058256.1	Liftoff	CDS	88964257	88964466	.	-	.	ID=cds-XP_011244386.1;Parent=rna-XM_011246084.1;Dbxref=GeneID:104015,GenBank:XP_011244386.1,MGI:MGI:1354961;Name=XP_011244386.1;gbkey=CDS;gene=Synj1;product=synaptojanin-1 isoform X19;protein_id=XP_011244386.1;extra_copy_number=0
CM058256.1	Liftoff	CDS	88967768	88967930	.	-	.	ID=cds-XP_011244386.1;Parent=rna-XM_011246084.1;Dbxref=GeneID:104015,GenBank:XP_011244386.1,MGI:MGI:1354961;Name=XP_011244386.1;gbkey=CDS;gene=Synj1;product=synaptojanin-1 isoform X19;protein_id=XP_011244386.1;extra_copy_number=0
CM058256.1	Liftoff	CDS	88970053	88970131	.	-	.	ID=cds-XP_011244386.1;Parent=rna-XM_011246084.1;Dbxref=GeneID:104015,GenBank:XP_011244386.1,MGI:MGI:1354961;Name=XP_011244386.1;gbkey=CDS;gene=Synj1;product=synaptojanin-1 isoform X19;protein_id=XP_011244386.1;extra_copy_number=0
CM058256.1	Liftoff	CDS	88972703	88972918	.	-	.	ID=cds-XP_011244386.1;Parent=rna-XM_011246084.1;Dbxref=GeneID:104015,GenBank:XP_011244386.1,MGI:MGI:1354961;Name=XP_011244386.1;gbkey=CDS;gene=Synj1;product=synaptojanin-1 isoform X19;protein_id=XP_011244386.1;extra_copy_number=0
CM058256.1	Liftoff	CDS	88973019	88973136	.	-	.	ID=cds-XP_011244386.1;Parent=rna-XM_011246084.1;Dbxref=GeneID:104015,GenBank:XP_011244386.1,MGI:MGI:1354961;Name=XP_011244386.1;gbkey=CDS;gene=Synj1;product=synaptojanin-1 isoform X19;protein_id=XP_011244386.1;extra_copy_number=0
CM058256.1	Liftoff	CDS	88973833	88973989	.	-	.	ID=cds-XP_011244386.1;Parent=rna-XM_011246084.1;Dbxref=GeneID:104015,GenBank:XP_011244386.1,MGI:MGI:1354961;Name=XP_011244386.1;gbkey=CDS;gene=Synj1;product=synaptojanin-1 isoform X19;protein_id=XP_011244386.1;extra_copy_number=0
CM058256.1	Liftoff	CDS	88976278	88976436	.	-	.	ID=cds-XP_011244386.1;Parent=rna-XM_011246084.1;Dbxref=GeneID:104015,GenBank:XP_011244386.1,MGI:MGI:1354961;Name=XP_011244386.1;gbkey=CDS;gene=Synj1;product=synaptojanin-1 isoform X19;protein_id=XP_011244386.1;extra_copy_number=0
CM058256.1	Liftoff	CDS	88976673	88976865	.	-	.	ID=cds-XP_011244386.1;Parent=rna-XM_011246084.1;Dbxref=GeneID:104015,GenBank:XP_011244386.1,MGI:MGI:1354961;Name=XP_011244386.1;gbkey=CDS;gene=Synj1;product=synaptojanin-1 isoform X19;protein_id=XP_011244386.1;extra_copy_number=0
CM058256.1	Liftoff	CDS	88976965	88977105	.	-	.	ID=cds-XP_011244386.1;Parent=rna-XM_011246084.1;Dbxref=GeneID:104015,GenBank:XP_011244386.1,MGI:MGI:1354961;Name=XP_011244386.1;gbkey=CDS;gene=Synj1;product=synaptojanin-1 isoform X19;protein_id=XP_011244386.1;extra_copy_number=0
CM058256.1	Liftoff	CDS	88979760	88979844	.	-	.	ID=cds-XP_011244386.1;Parent=rna-XM_011246084.1;Dbxref=GeneID:104015,GenBank:XP_011244386.1,MGI:MGI:1354961;Name=XP_011244386.1;gbkey=CDS;gene=Synj1;product=synaptojanin-1 isoform X19;protein_id=XP_011244386.1;extra_copy_number=0
CM058256.1	Liftoff	CDS	88981643	88981834	.	-	.	ID=cds-XP_011244386.1;Parent=rna-XM_011246084.1;Dbxref=GeneID:104015,GenBank:XP_011244386.1,MGI:MGI:1354961;Name=XP_011244386.1;gbkey=CDS;gene=Synj1;product=synaptojanin-1 isoform X19;protein_id=XP_011244386.1;extra_copy_number=0
CM058256.1	Liftoff	CDS	88986370	88986535	.	-	.	ID=cds-XP_011244386.1;Parent=rna-XM_011246084.1;Dbxref=GeneID:104015,GenBank:XP_011244386.1,MGI:MGI:1354961;Name=XP_011244386.1;gbkey=CDS;gene=Synj1;product=synaptojanin-1 isoform X19;protein_id=XP_011244386.1;extra_copy_number=0
CM058256.1	Liftoff	CDS	88989059	88989211	.	-	.	ID=cds-XP_011244386.1;Parent=rna-XM_011246084.1;Dbxref=GeneID:104015,GenBank:XP_011244386.1,MGI:MGI:1354961;Name=XP_011244386.1;gbkey=CDS;gene=Synj1;product=synaptojanin-1 isoform X19;protein_id=XP_011244386.1;extra_copy_number=0
CM058256.1	Liftoff	CDS	88991149	88991230	.	-	.	ID=cds-XP_011244386.1;Parent=rna-XM_011246084.1;Dbxref=GeneID:104015,GenBank:XP_011244386.1,MGI:MGI:1354961;Name=XP_011244386.1;gbkey=CDS;gene=Synj1;product=synaptojanin-1 isoform X19;protein_id=XP_011244386.1;extra_copy_number=0
CM058256.1	Liftoff	CDS	88992211	88992380	.	-	.	ID=cds-XP_011244386.1;Parent=rna-XM_011246084.1;Dbxref=GeneID:104015,GenBank:XP_011244386.1,MGI:MGI:1354961;Name=XP_011244386.1;gbkey=CDS;gene=Synj1;product=synaptojanin-1 isoform X19;protein_id=XP_011244386.1;extra_copy_number=0
CM058256.1	Liftoff	CDS	88993414	88993510	.	-	.	ID=cds-XP_011244386.1;Parent=rna-XM_011246084.1;Dbxref=GeneID:104015,GenBank:XP_011244386.1,MGI:MGI:1354961;Name=XP_011244386.1;gbkey=CDS;gene=Synj1;product=synaptojanin-1 isoform X19;protein_id=XP_011244386.1;extra_copy_number=0
CM058256.1	Liftoff	CDS	88994273	88994334	.	-	.	ID=cds-XP_011244386.1;Parent=rna-XM_011246084.1;Dbxref=GeneID:104015,GenBank:XP_011244386.1,MGI:MGI:1354961;Name=XP_011244386.1;gbkey=CDS;gene=Synj1;product=synaptojanin-1 isoform X19;protein_id=XP_011244386.1;extra_copy_number=0
CM058256.1	Liftoff	CDS	88999805	88999888	.	-	.	ID=cds-XP_011244386.1;Parent=rna-XM_011246084.1;Dbxref=GeneID:104015,GenBank:XP_011244386.1,MGI:MGI:1354961;Name=XP_011244386.1;gbkey=CDS;gene=Synj1;product=synaptojanin-1 isoform X19;protein_id=XP_011244386.1;extra_copy_number=0
CM058256.1	Liftoff	CDS	89000607	89000832	.	-	.	ID=cds-XP_011244386.1;Parent=rna-XM_011246084.1;Dbxref=GeneID:104015,GenBank:XP_011244386.1,MGI:MGI:1354961;Name=XP_011244386.1;gbkey=CDS;gene=Synj1;product=synaptojanin-1 isoform X19;protein_id=XP_011244386.1;extra_copy_number=0
CM058256.1	Liftoff	CDS	89003845	89004112	.	-	.	ID=cds-XP_011244386.1;Parent=rna-XM_011246084.1;Dbxref=GeneID:104015,GenBank:XP_011244386.1,MGI:MGI:1354961;Name=XP_011244386.1;gbkey=CDS;gene=Synj1;product=synaptojanin-1 isoform X19;protein_id=XP_011244386.1;extra_copy_number=0
CM058256.1	Liftoff	CDS	89006406	89006492	.	-	.	ID=cds-XP_011244386.1;Parent=rna-XM_011246084.1;Dbxref=GeneID:104015,GenBank:XP_011244386.1,MGI:MGI:1354961;Name=XP_011244386.1;gbkey=CDS;gene=Synj1;product=synaptojanin-1 isoform X19;protein_id=XP_011244386.1;extra_copy_number=0
CM058256.1	Liftoff	CDS	89022489	89022612	.	-	.	ID=cds-XP_011244386.1;Parent=rna-XM_011246084.1;Dbxref=GeneID:104015,GenBank:XP_011244386.1,MGI:MGI:1354961;Name=XP_011244386.1;gbkey=CDS;gene=Synj1;product=synaptojanin-1 isoform X19;protein_id=XP_011244386.1;extra_copy_number=0
CM058256.1	Liftoff	mRNA	88948549	89026120	.	-	.	ID=rna-XM_011246085.4;Parent=gene-Synj1;Dbxref=GeneID:104015,GenBank:XM_011246085.4,MGI:MGI:1354961;Name=XM_011246085.4;gbkey=mRNA;gene=Synj1;model_evidence=Supporting evidence includes similarity to: 1 mRNA%2C 58 ESTs%2C 5 Proteins%2C 1753 long SRA reads%2C and 100%25 coverage of the annotated genomic feature by RNAseq alignments%2C including 16 samples with support for all annotated introns;product=synaptojanin 1%2C transcript variant X25;transcript_id=XM_011246085.4;matches_ref_protein=True;valid_ORF=True;extra_copy_number=0
CM058256.1	Liftoff	exon	88948549	88951491	.	-	.	ID=exon-XM_011246085.4-33;Parent=rna-XM_011246085.4;Dbxref=GeneID:104015,GenBank:XM_011246085.4,MGI:MGI:1354961;gbkey=mRNA;gene=Synj1;product=synaptojanin 1%2C transcript variant X25;transcript_id=XM_011246085.4;extra_copy_number=0
CM058256.1	Liftoff	exon	88952930	88952950	.	-	.	ID=exon-XM_011246085.4-32;Parent=rna-XM_011246085.4;Dbxref=GeneID:104015,GenBank:XM_011246085.4,MGI:MGI:1354961;gbkey=mRNA;gene=Synj1;product=synaptojanin 1%2C transcript variant X25;transcript_id=XM_011246085.4;extra_copy_number=0
CM058256.1	Liftoff	exon	88956812	88957032	.	-	.	ID=exon-XM_011246085.4-31;Parent=rna-XM_011246085.4;Dbxref=GeneID:104015,GenBank:XM_011246085.4,MGI:MGI:1354961;gbkey=mRNA;gene=Synj1;product=synaptojanin 1%2C transcript variant X25;transcript_id=XM_011246085.4;extra_copy_number=0
CM058256.1	Liftoff	exon	88957256	88957364	.	-	.	ID=exon-XM_011246085.4-30;Parent=rna-XM_011246085.4;Dbxref=GeneID:104015,GenBank:XM_011246085.4,MGI:MGI:1354961;gbkey=mRNA;gene=Synj1;product=synaptojanin 1%2C transcript variant X25;transcript_id=XM_011246085.4;extra_copy_number=0
CM058256.1	Liftoff	exon	88959249	88959319	.	-	.	ID=exon-XM_011246085.4-29;Parent=rna-XM_011246085.4;Dbxref=GeneID:104015,GenBank:XM_011246085.4,MGI:MGI:1354961;gbkey=mRNA;gene=Synj1;product=synaptojanin 1%2C transcript variant X25;transcript_id=XM_011246085.4;extra_copy_number=0
CM058256.1	Liftoff	exon	88959472	88959510	.	-	.	ID=exon-XM_011246085.4-28;Parent=rna-XM_011246085.4;Dbxref=GeneID:104015,GenBank:XM_011246085.4,MGI:MGI:1354961;gbkey=mRNA;gene=Synj1;product=synaptojanin 1%2C transcript variant X25;transcript_id=XM_011246085.4;extra_copy_number=0
CM058256.1	Liftoff	exon	88960523	88960570	.	-	.	ID=exon-XM_011246085.4-27;Parent=rna-XM_011246085.4;Dbxref=GeneID:104015,GenBank:XM_011246085.4,MGI:MGI:1354961;gbkey=mRNA;gene=Synj1;product=synaptojanin 1%2C transcript variant X25;transcript_id=XM_011246085.4;extra_copy_number=0
CM058256.1	Liftoff	exon	88962156	88962194	.	-	.	ID=exon-XM_011246085.4-26;Parent=rna-XM_011246085.4;Dbxref=GeneID:104015,GenBank:XM_011246085.4,MGI:MGI:1354961;gbkey=mRNA;gene=Synj1;product=synaptojanin 1%2C transcript variant X25;transcript_id=XM_011246085.4;extra_copy_number=0
CM058256.1	Liftoff	exon	88962808	88962942	.	-	.	ID=exon-XM_011246085.4-25;Parent=rna-XM_011246085.4;Dbxref=GeneID:104015,GenBank:XM_011246085.4,MGI:MGI:1354961;gbkey=mRNA;gene=Synj1;product=synaptojanin 1%2C transcript variant X25;transcript_id=XM_011246085.4;extra_copy_number=0
CM058256.1	Liftoff	exon	88964257	88964466	.	-	.	ID=exon-XM_011246085.4-24;Parent=rna-XM_011246085.4;Dbxref=GeneID:104015,GenBank:XM_011246085.4,MGI:MGI:1354961;gbkey=mRNA;gene=Synj1;product=synaptojanin 1%2C transcript variant X25;transcript_id=XM_011246085.4;extra_copy_number=0
CM058256.1	Liftoff	exon	88967768	88967930	.	-	.	ID=exon-XM_011246085.4-23;Parent=rna-XM_011246085.4;Dbxref=GeneID:104015,GenBank:XM_011246085.4,MGI:MGI:1354961;gbkey=mRNA;gene=Synj1;product=synaptojanin 1%2C transcript variant X25;transcript_id=XM_011246085.4;extra_copy_number=0
CM058256.1	Liftoff	exon	88970053	88970131	.	-	.	ID=exon-XM_011246085.4-22;Parent=rna-XM_011246085.4;Dbxref=GeneID:104015,GenBank:XM_011246085.4,MGI:MGI:1354961;gbkey=mRNA;gene=Synj1;product=synaptojanin 1%2C transcript variant X25;transcript_id=XM_011246085.4;extra_copy_number=0
CM058256.1	Liftoff	exon	88972703	88972918	.	-	.	ID=exon-XM_011246085.4-21;Parent=rna-XM_011246085.4;Dbxref=GeneID:104015,GenBank:XM_011246085.4,MGI:MGI:1354961;gbkey=mRNA;gene=Synj1;product=synaptojanin 1%2C transcript variant X25;transcript_id=XM_011246085.4;extra_copy_number=0
CM058256.1	Liftoff	exon	88973019	88973136	.	-	.	ID=exon-XM_011246085.4-20;Parent=rna-XM_011246085.4;Dbxref=GeneID:104015,GenBank:XM_011246085.4,MGI:MGI:1354961;gbkey=mRNA;gene=Synj1;product=synaptojanin 1%2C transcript variant X25;transcript_id=XM_011246085.4;extra_copy_number=0
CM058256.1	Liftoff	exon	88973833	88973989	.	-	.	ID=exon-XM_011246085.4-19;Parent=rna-XM_011246085.4;Dbxref=GeneID:104015,GenBank:XM_011246085.4,MGI:MGI:1354961;gbkey=mRNA;gene=Synj1;product=synaptojanin 1%2C transcript variant X25;transcript_id=XM_011246085.4;extra_copy_number=0
CM058256.1	Liftoff	exon	88976278	88976436	.	-	.	ID=exon-XM_011246085.4-18;Parent=rna-XM_011246085.4;Dbxref=GeneID:104015,GenBank:XM_011246085.4,MGI:MGI:1354961;gbkey=mRNA;gene=Synj1;product=synaptojanin 1%2C transcript variant X25;transcript_id=XM_011246085.4;extra_copy_number=0
CM058256.1	Liftoff	exon	88976673	88976865	.	-	.	ID=exon-XM_011246085.4-17;Parent=rna-XM_011246085.4;Dbxref=GeneID:104015,GenBank:XM_011246085.4,MGI:MGI:1354961;gbkey=mRNA;gene=Synj1;product=synaptojanin 1%2C transcript variant X25;transcript_id=XM_011246085.4;extra_copy_number=0
CM058256.1	Liftoff	exon	88976965	88977105	.	-	.	ID=exon-XM_011246085.4-16;Parent=rna-XM_011246085.4;Dbxref=GeneID:104015,GenBank:XM_011246085.4,MGI:MGI:1354961;gbkey=mRNA;gene=Synj1;product=synaptojanin 1%2C transcript variant X25;transcript_id=XM_011246085.4;extra_copy_number=0
CM058256.1	Liftoff	exon	88979760	88979844	.	-	.	ID=exon-XM_011246085.4-15;Parent=rna-XM_011246085.4;Dbxref=GeneID:104015,GenBank:XM_011246085.4,MGI:MGI:1354961;gbkey=mRNA;gene=Synj1;product=synaptojanin 1%2C transcript variant X25;transcript_id=XM_011246085.4;extra_copy_number=0
CM058256.1	Liftoff	exon	88981643	88981834	.	-	.	ID=exon-XM_011246085.4-14;Parent=rna-XM_011246085.4;Dbxref=GeneID:104015,GenBank:XM_011246085.4,MGI:MGI:1354961;gbkey=mRNA;gene=Synj1;product=synaptojanin 1%2C transcript variant X25;transcript_id=XM_011246085.4;extra_copy_number=0
CM058256.1	Liftoff	exon	88984024	88984047	.	-	.	ID=exon-XM_011246085.4-13;Parent=rna-XM_011246085.4;Dbxref=GeneID:104015,GenBank:XM_011246085.4,MGI:MGI:1354961;gbkey=mRNA;gene=Synj1;product=synaptojanin 1%2C transcript variant X25;transcript_id=XM_011246085.4;extra_copy_number=0
CM058256.1	Liftoff	exon	88986370	88986535	.	-	.	ID=exon-XM_011246085.4-12;Parent=rna-XM_011246085.4;Dbxref=GeneID:104015,GenBank:XM_011246085.4,MGI:MGI:1354961;gbkey=mRNA;gene=Synj1;product=synaptojanin 1%2C transcript variant X25;transcript_id=XM_011246085.4;extra_copy_number=0
CM058256.1	Liftoff	exon	88989059	88989211	.	-	.	ID=exon-XM_011246085.4-11;Parent=rna-XM_011246085.4;Dbxref=GeneID:104015,GenBank:XM_011246085.4,MGI:MGI:1354961;gbkey=mRNA;gene=Synj1;product=synaptojanin 1%2C transcript variant X25;transcript_id=XM_011246085.4;extra_copy_number=0
CM058256.1	Liftoff	exon	88991149	88991230	.	-	.	ID=exon-XM_011246085.4-10;Parent=rna-XM_011246085.4;Dbxref=GeneID:104015,GenBank:XM_011246085.4,MGI:MGI:1354961;gbkey=mRNA;gene=Synj1;product=synaptojanin 1%2C transcript variant X25;transcript_id=XM_011246085.4;extra_copy_number=0
CM058256.1	Liftoff	exon	88992211	88992380	.	-	.	ID=exon-XM_011246085.4-9;Parent=rna-XM_011246085.4;Dbxref=GeneID:104015,GenBank:XM_011246085.4,MGI:MGI:1354961;gbkey=mRNA;gene=Synj1;product=synaptojanin 1%2C transcript variant X25;transcript_id=XM_011246085.4;extra_copy_number=0
CM058256.1	Liftoff	exon	88993414	88993510	.	-	.	ID=exon-XM_011246085.4-8;Parent=rna-XM_011246085.4;Dbxref=GeneID:104015,GenBank:XM_011246085.4,MGI:MGI:1354961;gbkey=mRNA;gene=Synj1;product=synaptojanin 1%2C transcript variant X25;transcript_id=XM_011246085.4;extra_copy_number=0
CM058256.1	Liftoff	exon	88994273	88994334	.	-	.	ID=exon-XM_011246085.4-7;Parent=rna-XM_011246085.4;Dbxref=GeneID:104015,GenBank:XM_011246085.4,MGI:MGI:1354961;gbkey=mRNA;gene=Synj1;product=synaptojanin 1%2C transcript variant X25;transcript_id=XM_011246085.4;extra_copy_number=0
CM058256.1	Liftoff	exon	88999805	88999888	.	-	.	ID=exon-XM_011246085.4-6;Parent=rna-XM_011246085.4;Dbxref=GeneID:104015,GenBank:XM_011246085.4,MGI:MGI:1354961;gbkey=mRNA;gene=Synj1;product=synaptojanin 1%2C transcript variant X25;transcript_id=XM_011246085.4;extra_copy_number=0
CM058256.1	Liftoff	exon	89000607	89000832	.	-	.	ID=exon-XM_011246085.4-5;Parent=rna-XM_011246085.4;Dbxref=GeneID:104015,GenBank:XM_011246085.4,MGI:MGI:1354961;gbkey=mRNA;gene=Synj1;product=synaptojanin 1%2C transcript variant X25;transcript_id=XM_011246085.4;extra_copy_number=0
CM058256.1	Liftoff	exon	89003845	89004112	.	-	.	ID=exon-XM_011246085.4-4;Parent=rna-XM_011246085.4;Dbxref=GeneID:104015,GenBank:XM_011246085.4,MGI:MGI:1354961;gbkey=mRNA;gene=Synj1;product=synaptojanin 1%2C transcript variant X25;transcript_id=XM_011246085.4;extra_copy_number=0
CM058256.1	Liftoff	exon	89006406	89006492	.	-	.	ID=exon-XM_011246085.4-3;Parent=rna-XM_011246085.4;Dbxref=GeneID:104015,GenBank:XM_011246085.4,MGI:MGI:1354961;gbkey=mRNA;gene=Synj1;product=synaptojanin 1%2C transcript variant X25;transcript_id=XM_011246085.4;extra_copy_number=0
CM058256.1	Liftoff	exon	89022489	89022634	.	-	.	ID=exon-XM_011246085.4-2;Parent=rna-XM_011246085.4;Dbxref=GeneID:104015,GenBank:XM_011246085.4,MGI:MGI:1354961;gbkey=mRNA;gene=Synj1;product=synaptojanin 1%2C transcript variant X25;transcript_id=XM_011246085.4;extra_copy_number=0
CM058256.1	Liftoff	exon	89023558	89026120	.	-	.	ID=exon-XM_011246085.4-1;Parent=rna-XM_011246085.4;Dbxref=GeneID:104015,GenBank:XM_011246085.4,MGI:MGI:1354961;gbkey=mRNA;gene=Synj1;product=synaptojanin 1%2C transcript variant X25;transcript_id=XM_011246085.4;extra_copy_number=0
CM058256.1	Liftoff	CDS	88952933	88952950	.	-	.	ID=cds-XP_011244387.1;Parent=rna-XM_011246085.4;Dbxref=GeneID:104015,GenBank:XP_011244387.1,MGI:MGI:1354961;Name=XP_011244387.1;gbkey=CDS;gene=Synj1;product=synaptojanin-1 isoform X24;protein_id=XP_011244387.1;extra_copy_number=0
CM058256.1	Liftoff	CDS	88956812	88957032	.	-	.	ID=cds-XP_011244387.1;Parent=rna-XM_011246085.4;Dbxref=GeneID:104015,GenBank:XP_011244387.1,MGI:MGI:1354961;Name=XP_011244387.1;gbkey=CDS;gene=Synj1;product=synaptojanin-1 isoform X24;protein_id=XP_011244387.1;extra_copy_number=0
CM058256.1	Liftoff	CDS	88957256	88957364	.	-	.	ID=cds-XP_011244387.1;Parent=rna-XM_011246085.4;Dbxref=GeneID:104015,GenBank:XP_011244387.1,MGI:MGI:1354961;Name=XP_011244387.1;gbkey=CDS;gene=Synj1;product=synaptojanin-1 isoform X24;protein_id=XP_011244387.1;extra_copy_number=0
CM058256.1	Liftoff	CDS	88959249	88959319	.	-	.	ID=cds-XP_011244387.1;Parent=rna-XM_011246085.4;Dbxref=GeneID:104015,GenBank:XP_011244387.1,MGI:MGI:1354961;Name=XP_011244387.1;gbkey=CDS;gene=Synj1;product=synaptojanin-1 isoform X24;protein_id=XP_011244387.1;extra_copy_number=0
CM058256.1	Liftoff	CDS	88959472	88959510	.	-	.	ID=cds-XP_011244387.1;Parent=rna-XM_011246085.4;Dbxref=GeneID:104015,GenBank:XP_011244387.1,MGI:MGI:1354961;Name=XP_011244387.1;gbkey=CDS;gene=Synj1;product=synaptojanin-1 isoform X24;protein_id=XP_011244387.1;extra_copy_number=0
CM058256.1	Liftoff	CDS	88960523	88960570	.	-	.	ID=cds-XP_011244387.1;Parent=rna-XM_011246085.4;Dbxref=GeneID:104015,GenBank:XP_011244387.1,MGI:MGI:1354961;Name=XP_011244387.1;gbkey=CDS;gene=Synj1;product=synaptojanin-1 isoform X24;protein_id=XP_011244387.1;extra_copy_number=0
CM058256.1	Liftoff	CDS	88962156	88962194	.	-	.	ID=cds-XP_011244387.1;Parent=rna-XM_011246085.4;Dbxref=GeneID:104015,GenBank:XP_011244387.1,MGI:MGI:1354961;Name=XP_011244387.1;gbkey=CDS;gene=Synj1;product=synaptojanin-1 isoform X24;protein_id=XP_011244387.1;extra_copy_number=0
CM058256.1	Liftoff	CDS	88962808	88962942	.	-	.	ID=cds-XP_011244387.1;Parent=rna-XM_011246085.4;Dbxref=GeneID:104015,GenBank:XP_011244387.1,MGI:MGI:1354961;Name=XP_011244387.1;gbkey=CDS;gene=Synj1;product=synaptojanin-1 isoform X24;protein_id=XP_011244387.1;extra_copy_number=0
CM058256.1	Liftoff	CDS	88964257	88964466	.	-	.	ID=cds-XP_011244387.1;Parent=rna-XM_011246085.4;Dbxref=GeneID:104015,GenBank:XP_011244387.1,MGI:MGI:1354961;Name=XP_011244387.1;gbkey=CDS;gene=Synj1;product=synaptojanin-1 isoform X24;protein_id=XP_011244387.1;extra_copy_number=0
CM058256.1	Liftoff	CDS	88967768	88967930	.	-	.	ID=cds-XP_011244387.1;Parent=rna-XM_011246085.4;Dbxref=GeneID:104015,GenBank:XP_011244387.1,MGI:MGI:1354961;Name=XP_011244387.1;gbkey=CDS;gene=Synj1;product=synaptojanin-1 isoform X24;protein_id=XP_011244387.1;extra_copy_number=0
CM058256.1	Liftoff	CDS	88970053	88970131	.	-	.	ID=cds-XP_011244387.1;Parent=rna-XM_011246085.4;Dbxref=GeneID:104015,GenBank:XP_011244387.1,MGI:MGI:1354961;Name=XP_011244387.1;gbkey=CDS;gene=Synj1;product=synaptojanin-1 isoform X24;protein_id=XP_011244387.1;extra_copy_number=0
CM058256.1	Liftoff	CDS	88972703	88972918	.	-	.	ID=cds-XP_011244387.1;Parent=rna-XM_011246085.4;Dbxref=GeneID:104015,GenBank:XP_011244387.1,MGI:MGI:1354961;Name=XP_011244387.1;gbkey=CDS;gene=Synj1;product=synaptojanin-1 isoform X24;protein_id=XP_011244387.1;extra_copy_number=0
CM058256.1	Liftoff	CDS	88973019	88973136	.	-	.	ID=cds-XP_011244387.1;Parent=rna-XM_011246085.4;Dbxref=GeneID:104015,GenBank:XP_011244387.1,MGI:MGI:1354961;Name=XP_011244387.1;gbkey=CDS;gene=Synj1;product=synaptojanin-1 isoform X24;protein_id=XP_011244387.1;extra_copy_number=0
CM058256.1	Liftoff	CDS	88973833	88973989	.	-	.	ID=cds-XP_011244387.1;Parent=rna-XM_011246085.4;Dbxref=GeneID:104015,GenBank:XP_011244387.1,MGI:MGI:1354961;Name=XP_011244387.1;gbkey=CDS;gene=Synj1;product=synaptojanin-1 isoform X24;protein_id=XP_011244387.1;extra_copy_number=0
CM058256.1	Liftoff	CDS	88976278	88976436	.	-	.	ID=cds-XP_011244387.1;Parent=rna-XM_011246085.4;Dbxref=GeneID:104015,GenBank:XP_011244387.1,MGI:MGI:1354961;Name=XP_011244387.1;gbkey=CDS;gene=Synj1;product=synaptojanin-1 isoform X24;protein_id=XP_011244387.1;extra_copy_number=0
CM058256.1	Liftoff	CDS	88976673	88976865	.	-	.	ID=cds-XP_011244387.1;Parent=rna-XM_011246085.4;Dbxref=GeneID:104015,GenBank:XP_011244387.1,MGI:MGI:1354961;Name=XP_011244387.1;gbkey=CDS;gene=Synj1;product=synaptojanin-1 isoform X24;protein_id=XP_011244387.1;extra_copy_number=0
CM058256.1	Liftoff	CDS	88976965	88977105	.	-	.	ID=cds-XP_011244387.1;Parent=rna-XM_011246085.4;Dbxref=GeneID:104015,GenBank:XP_011244387.1,MGI:MGI:1354961;Name=XP_011244387.1;gbkey=CDS;gene=Synj1;product=synaptojanin-1 isoform X24;protein_id=XP_011244387.1;extra_copy_number=0
CM058256.1	Liftoff	CDS	88979760	88979844	.	-	.	ID=cds-XP_011244387.1;Parent=rna-XM_011246085.4;Dbxref=GeneID:104015,GenBank:XP_011244387.1,MGI:MGI:1354961;Name=XP_011244387.1;gbkey=CDS;gene=Synj1;product=synaptojanin-1 isoform X24;protein_id=XP_011244387.1;extra_copy_number=0
CM058256.1	Liftoff	CDS	88981643	88981834	.	-	.	ID=cds-XP_011244387.1;Parent=rna-XM_011246085.4;Dbxref=GeneID:104015,GenBank:XP_011244387.1,MGI:MGI:1354961;Name=XP_011244387.1;gbkey=CDS;gene=Synj1;product=synaptojanin-1 isoform X24;protein_id=XP_011244387.1;extra_copy_number=0
CM058256.1	Liftoff	CDS	88984024	88984047	.	-	.	ID=cds-XP_011244387.1;Parent=rna-XM_011246085.4;Dbxref=GeneID:104015,GenBank:XP_011244387.1,MGI:MGI:1354961;Name=XP_011244387.1;gbkey=CDS;gene=Synj1;product=synaptojanin-1 isoform X24;protein_id=XP_011244387.1;extra_copy_number=0
CM058256.1	Liftoff	CDS	88986370	88986535	.	-	.	ID=cds-XP_011244387.1;Parent=rna-XM_011246085.4;Dbxref=GeneID:104015,GenBank:XP_011244387.1,MGI:MGI:1354961;Name=XP_011244387.1;gbkey=CDS;gene=Synj1;product=synaptojanin-1 isoform X24;protein_id=XP_011244387.1;extra_copy_number=0
CM058256.1	Liftoff	CDS	88989059	88989211	.	-	.	ID=cds-XP_011244387.1;Parent=rna-XM_011246085.4;Dbxref=GeneID:104015,GenBank:XP_011244387.1,MGI:MGI:1354961;Name=XP_011244387.1;gbkey=CDS;gene=Synj1;product=synaptojanin-1 isoform X24;protein_id=XP_011244387.1;extra_copy_number=0
CM058256.1	Liftoff	CDS	88991149	88991230	.	-	.	ID=cds-XP_011244387.1;Parent=rna-XM_011246085.4;Dbxref=GeneID:104015,GenBank:XP_011244387.1,MGI:MGI:1354961;Name=XP_011244387.1;gbkey=CDS;gene=Synj1;product=synaptojanin-1 isoform X24;protein_id=XP_011244387.1;extra_copy_number=0
CM058256.1	Liftoff	CDS	88992211	88992380	.	-	.	ID=cds-XP_011244387.1;Parent=rna-XM_011246085.4;Dbxref=GeneID:104015,GenBank:XP_011244387.1,MGI:MGI:1354961;Name=XP_011244387.1;gbkey=CDS;gene=Synj1;product=synaptojanin-1 isoform X24;protein_id=XP_011244387.1;extra_copy_number=0
CM058256.1	Liftoff	CDS	88993414	88993510	.	-	.	ID=cds-XP_011244387.1;Parent=rna-XM_011246085.4;Dbxref=GeneID:104015,GenBank:XP_011244387.1,MGI:MGI:1354961;Name=XP_011244387.1;gbkey=CDS;gene=Synj1;product=synaptojanin-1 isoform X24;protein_id=XP_011244387.1;extra_copy_number=0
CM058256.1	Liftoff	CDS	88994273	88994334	.	-	.	ID=cds-XP_011244387.1;Parent=rna-XM_011246085.4;Dbxref=GeneID:104015,GenBank:XP_011244387.1,MGI:MGI:1354961;Name=XP_011244387.1;gbkey=CDS;gene=Synj1;product=synaptojanin-1 isoform X24;protein_id=XP_011244387.1;extra_copy_number=0
CM058256.1	Liftoff	CDS	88999805	88999888	.	-	.	ID=cds-XP_011244387.1;Parent=rna-XM_011246085.4;Dbxref=GeneID:104015,GenBank:XP_011244387.1,MGI:MGI:1354961;Name=XP_011244387.1;gbkey=CDS;gene=Synj1;product=synaptojanin-1 isoform X24;protein_id=XP_011244387.1;extra_copy_number=0
CM058256.1	Liftoff	CDS	89000607	89000832	.	-	.	ID=cds-XP_011244387.1;Parent=rna-XM_011246085.4;Dbxref=GeneID:104015,GenBank:XP_011244387.1,MGI:MGI:1354961;Name=XP_011244387.1;gbkey=CDS;gene=Synj1;product=synaptojanin-1 isoform X24;protein_id=XP_011244387.1;extra_copy_number=0
CM058256.1	Liftoff	CDS	89003845	89004112	.	-	.	ID=cds-XP_011244387.1;Parent=rna-XM_011246085.4;Dbxref=GeneID:104015,GenBank:XP_011244387.1,MGI:MGI:1354961;Name=XP_011244387.1;gbkey=CDS;gene=Synj1;product=synaptojanin-1 isoform X24;protein_id=XP_011244387.1;extra_copy_number=0
CM058256.1	Liftoff	CDS	89006406	89006492	.	-	.	ID=cds-XP_011244387.1;Parent=rna-XM_011246085.4;Dbxref=GeneID:104015,GenBank:XP_011244387.1,MGI:MGI:1354961;Name=XP_011244387.1;gbkey=CDS;gene=Synj1;product=synaptojanin-1 isoform X24;protein_id=XP_011244387.1;extra_copy_number=0
CM058256.1	Liftoff	CDS	89022489	89022634	.	-	.	ID=cds-XP_011244387.1;Parent=rna-XM_011246085.4;Dbxref=GeneID:104015,GenBank:XP_011244387.1,MGI:MGI:1354961;Name=XP_011244387.1;gbkey=CDS;gene=Synj1;product=synaptojanin-1 isoform X24;protein_id=XP_011244387.1;extra_copy_number=0
CM058256.1	Liftoff	CDS	89023558	89023967	.	-	.	ID=cds-XP_011244387.1;Parent=rna-XM_011246085.4;Dbxref=GeneID:104015,GenBank:XP_011244387.1,MGI:MGI:1354961;Name=XP_011244387.1;gbkey=CDS;gene=Synj1;product=synaptojanin-1 isoform X24;protein_id=XP_011244387.1;extra_copy_number=0
CM058256.1	Liftoff	mRNA	88948549	89023516	.	-	.	ID=rna-XM_011246089.4;Parent=gene-Synj1;Dbxref=GeneID:104015,GenBank:XM_011246089.4,MGI:MGI:1354961;Name=XM_011246089.4;gbkey=mRNA;gene=Synj1;model_evidence=Supporting evidence includes similarity to: 1 mRNA%2C 41 ESTs%2C 1 Protein%2C 1569 long SRA reads%2C and 99%25 coverage of the annotated genomic feature by RNAseq alignments%2C including 9 samples with support for all annotated introns;product=synaptojanin 1%2C transcript variant X46;transcript_id=XM_011246089.4;matches_ref_protein=True;valid_ORF=True;extra_copy_number=0
CM058256.1	Liftoff	exon	88948549	88951491	.	-	.	ID=exon-XM_011246089.4-32;Parent=rna-XM_011246089.4;Dbxref=GeneID:104015,GenBank:XM_011246089.4,MGI:MGI:1354961;gbkey=mRNA;gene=Synj1;product=synaptojanin 1%2C transcript variant X46;transcript_id=XM_011246089.4;extra_copy_number=0
CM058256.1	Liftoff	exon	88956812	88957032	.	-	.	ID=exon-XM_011246089.4-31;Parent=rna-XM_011246089.4;Dbxref=GeneID:104015,GenBank:XM_011246089.4,MGI:MGI:1354961;gbkey=mRNA;gene=Synj1;product=synaptojanin 1%2C transcript variant X46;transcript_id=XM_011246089.4;extra_copy_number=0
CM058256.1	Liftoff	exon	88957256	88957364	.	-	.	ID=exon-XM_011246089.4-30;Parent=rna-XM_011246089.4;Dbxref=GeneID:104015,GenBank:XM_011246089.4,MGI:MGI:1354961;gbkey=mRNA;gene=Synj1;product=synaptojanin 1%2C transcript variant X46;transcript_id=XM_011246089.4;extra_copy_number=0
CM058256.1	Liftoff	exon	88959249	88959319	.	-	.	ID=exon-XM_011246089.4-29;Parent=rna-XM_011246089.4;Dbxref=GeneID:104015,GenBank:XM_011246089.4,MGI:MGI:1354961;gbkey=mRNA;gene=Synj1;product=synaptojanin 1%2C transcript variant X46;transcript_id=XM_011246089.4;extra_copy_number=0
CM058256.1	Liftoff	exon	88959472	88959510	.	-	.	ID=exon-XM_011246089.4-28;Parent=rna-XM_011246089.4;Dbxref=GeneID:104015,GenBank:XM_011246089.4,MGI:MGI:1354961;gbkey=mRNA;gene=Synj1;product=synaptojanin 1%2C transcript variant X46;transcript_id=XM_011246089.4;extra_copy_number=0
CM058256.1	Liftoff	exon	88960523	88960570	.	-	.	ID=exon-XM_011246089.4-27;Parent=rna-XM_011246089.4;Dbxref=GeneID:104015,GenBank:XM_011246089.4,MGI:MGI:1354961;gbkey=mRNA;gene=Synj1;product=synaptojanin 1%2C transcript variant X46;transcript_id=XM_011246089.4;extra_copy_number=0
CM058256.1	Liftoff	exon	88962156	88962194	.	-	.	ID=exon-XM_011246089.4-26;Parent=rna-XM_011246089.4;Dbxref=GeneID:104015,GenBank:XM_011246089.4,MGI:MGI:1354961;gbkey=mRNA;gene=Synj1;product=synaptojanin 1%2C transcript variant X46;transcript_id=XM_011246089.4;extra_copy_number=0
CM058256.1	Liftoff	exon	88962808	88962942	.	-	.	ID=exon-XM_011246089.4-25;Parent=rna-XM_011246089.4;Dbxref=GeneID:104015,GenBank:XM_011246089.4,MGI:MGI:1354961;gbkey=mRNA;gene=Synj1;product=synaptojanin 1%2C transcript variant X46;transcript_id=XM_011246089.4;extra_copy_number=0
CM058256.1	Liftoff	exon	88964257	88964466	.	-	.	ID=exon-XM_011246089.4-24;Parent=rna-XM_011246089.4;Dbxref=GeneID:104015,GenBank:XM_011246089.4,MGI:MGI:1354961;gbkey=mRNA;gene=Synj1;product=synaptojanin 1%2C transcript variant X46;transcript_id=XM_011246089.4;extra_copy_number=0
CM058256.1	Liftoff	exon	88967768	88967930	.	-	.	ID=exon-XM_011246089.4-23;Parent=rna-XM_011246089.4;Dbxref=GeneID:104015,GenBank:XM_011246089.4,MGI:MGI:1354961;gbkey=mRNA;gene=Synj1;product=synaptojanin 1%2C transcript variant X46;transcript_id=XM_011246089.4;extra_copy_number=0
CM058256.1	Liftoff	exon	88970053	88970131	.	-	.	ID=exon-XM_011246089.4-22;Parent=rna-XM_011246089.4;Dbxref=GeneID:104015,GenBank:XM_011246089.4,MGI:MGI:1354961;gbkey=mRNA;gene=Synj1;product=synaptojanin 1%2C transcript variant X46;transcript_id=XM_011246089.4;extra_copy_number=0
CM058256.1	Liftoff	exon	88972703	88972918	.	-	.	ID=exon-XM_011246089.4-21;Parent=rna-XM_011246089.4;Dbxref=GeneID:104015,GenBank:XM_011246089.4,MGI:MGI:1354961;gbkey=mRNA;gene=Synj1;product=synaptojanin 1%2C transcript variant X46;transcript_id=XM_011246089.4;extra_copy_number=0
CM058256.1	Liftoff	exon	88973019	88973136	.	-	.	ID=exon-XM_011246089.4-20;Parent=rna-XM_011246089.4;Dbxref=GeneID:104015,GenBank:XM_011246089.4,MGI:MGI:1354961;gbkey=mRNA;gene=Synj1;product=synaptojanin 1%2C transcript variant X46;transcript_id=XM_011246089.4;extra_copy_number=0
CM058256.1	Liftoff	exon	88973833	88973989	.	-	.	ID=exon-XM_011246089.4-19;Parent=rna-XM_011246089.4;Dbxref=GeneID:104015,GenBank:XM_011246089.4,MGI:MGI:1354961;gbkey=mRNA;gene=Synj1;product=synaptojanin 1%2C transcript variant X46;transcript_id=XM_011246089.4;extra_copy_number=0
CM058256.1	Liftoff	exon	88976278	88976436	.	-	.	ID=exon-XM_011246089.4-18;Parent=rna-XM_011246089.4;Dbxref=GeneID:104015,GenBank:XM_011246089.4,MGI:MGI:1354961;gbkey=mRNA;gene=Synj1;product=synaptojanin 1%2C transcript variant X46;transcript_id=XM_011246089.4;extra_copy_number=0
CM058256.1	Liftoff	exon	88976673	88976865	.	-	.	ID=exon-XM_011246089.4-17;Parent=rna-XM_011246089.4;Dbxref=GeneID:104015,GenBank:XM_011246089.4,MGI:MGI:1354961;gbkey=mRNA;gene=Synj1;product=synaptojanin 1%2C transcript variant X46;transcript_id=XM_011246089.4;extra_copy_number=0
CM058256.1	Liftoff	exon	88976965	88977105	.	-	.	ID=exon-XM_011246089.4-16;Parent=rna-XM_011246089.4;Dbxref=GeneID:104015,GenBank:XM_011246089.4,MGI:MGI:1354961;gbkey=mRNA;gene=Synj1;product=synaptojanin 1%2C transcript variant X46;transcript_id=XM_011246089.4;extra_copy_number=0
CM058256.1	Liftoff	exon	88979760	88979844	.	-	.	ID=exon-XM_011246089.4-15;Parent=rna-XM_011246089.4;Dbxref=GeneID:104015,GenBank:XM_011246089.4,MGI:MGI:1354961;gbkey=mRNA;gene=Synj1;product=synaptojanin 1%2C transcript variant X46;transcript_id=XM_011246089.4;extra_copy_number=0
CM058256.1	Liftoff	exon	88981643	88981834	.	-	.	ID=exon-XM_011246089.4-14;Parent=rna-XM_011246089.4;Dbxref=GeneID:104015,GenBank:XM_011246089.4,MGI:MGI:1354961;gbkey=mRNA;gene=Synj1;product=synaptojanin 1%2C transcript variant X46;transcript_id=XM_011246089.4;extra_copy_number=0
CM058256.1	Liftoff	exon	88984024	88984047	.	-	.	ID=exon-XM_011246089.4-13;Parent=rna-XM_011246089.4;Dbxref=GeneID:104015,GenBank:XM_011246089.4,MGI:MGI:1354961;gbkey=mRNA;gene=Synj1;product=synaptojanin 1%2C transcript variant X46;transcript_id=XM_011246089.4;extra_copy_number=0
CM058256.1	Liftoff	exon	88986370	88986535	.	-	.	ID=exon-XM_011246089.4-12;Parent=rna-XM_011246089.4;Dbxref=GeneID:104015,GenBank:XM_011246089.4,MGI:MGI:1354961;gbkey=mRNA;gene=Synj1;product=synaptojanin 1%2C transcript variant X46;transcript_id=XM_011246089.4;extra_copy_number=0
CM058256.1	Liftoff	exon	88987386	88989211	.	-	.	ID=exon-XM_011246089.4-11;Parent=rna-XM_011246089.4;Dbxref=GeneID:104015,GenBank:XM_011246089.4,MGI:MGI:1354961;gbkey=mRNA;gene=Synj1;product=synaptojanin 1%2C transcript variant X46;transcript_id=XM_011246089.4;extra_copy_number=0
CM058256.1	Liftoff	exon	88991149	88991230	.	-	.	ID=exon-XM_011246089.4-10;Parent=rna-XM_011246089.4;Dbxref=GeneID:104015,GenBank:XM_011246089.4,MGI:MGI:1354961;gbkey=mRNA;gene=Synj1;product=synaptojanin 1%2C transcript variant X46;transcript_id=XM_011246089.4;extra_copy_number=0
CM058256.1	Liftoff	exon	88992211	88992380	.	-	.	ID=exon-XM_011246089.4-9;Parent=rna-XM_011246089.4;Dbxref=GeneID:104015,GenBank:XM_011246089.4,MGI:MGI:1354961;gbkey=mRNA;gene=Synj1;product=synaptojanin 1%2C transcript variant X46;transcript_id=XM_011246089.4;extra_copy_number=0
CM058256.1	Liftoff	exon	88993414	88993510	.	-	.	ID=exon-XM_011246089.4-8;Parent=rna-XM_011246089.4;Dbxref=GeneID:104015,GenBank:XM_011246089.4,MGI:MGI:1354961;gbkey=mRNA;gene=Synj1;product=synaptojanin 1%2C transcript variant X46;transcript_id=XM_011246089.4;extra_copy_number=0
CM058256.1	Liftoff	exon	88994273	88994334	.	-	.	ID=exon-XM_011246089.4-7;Parent=rna-XM_011246089.4;Dbxref=GeneID:104015,GenBank:XM_011246089.4,MGI:MGI:1354961;gbkey=mRNA;gene=Synj1;product=synaptojanin 1%2C transcript variant X46;transcript_id=XM_011246089.4;extra_copy_number=0
CM058256.1	Liftoff	exon	88999805	88999888	.	-	.	ID=exon-XM_011246089.4-6;Parent=rna-XM_011246089.4;Dbxref=GeneID:104015,GenBank:XM_011246089.4,MGI:MGI:1354961;gbkey=mRNA;gene=Synj1;product=synaptojanin 1%2C transcript variant X46;transcript_id=XM_011246089.4;extra_copy_number=0
CM058256.1	Liftoff	exon	89000607	89000832	.	-	.	ID=exon-XM_011246089.4-5;Parent=rna-XM_011246089.4;Dbxref=GeneID:104015,GenBank:XM_011246089.4,MGI:MGI:1354961;gbkey=mRNA;gene=Synj1;product=synaptojanin 1%2C transcript variant X46;transcript_id=XM_011246089.4;extra_copy_number=0
CM058256.1	Liftoff	exon	89003845	89004112	.	-	.	ID=exon-XM_011246089.4-4;Parent=rna-XM_011246089.4;Dbxref=GeneID:104015,GenBank:XM_011246089.4,MGI:MGI:1354961;gbkey=mRNA;gene=Synj1;product=synaptojanin 1%2C transcript variant X46;transcript_id=XM_011246089.4;extra_copy_number=0
CM058256.1	Liftoff	exon	89006406	89006492	.	-	.	ID=exon-XM_011246089.4-3;Parent=rna-XM_011246089.4;Dbxref=GeneID:104015,GenBank:XM_011246089.4,MGI:MGI:1354961;gbkey=mRNA;gene=Synj1;product=synaptojanin 1%2C transcript variant X46;transcript_id=XM_011246089.4;extra_copy_number=0
CM058256.1	Liftoff	exon	89022489	89022634	.	-	.	ID=exon-XM_011246089.4-2;Parent=rna-XM_011246089.4;Dbxref=GeneID:104015,GenBank:XM_011246089.4,MGI:MGI:1354961;gbkey=mRNA;gene=Synj1;product=synaptojanin 1%2C transcript variant X46;transcript_id=XM_011246089.4;extra_copy_number=0
CM058256.1	Liftoff	exon	89023438	89023516	.	-	.	ID=exon-XM_011246089.4-1;Parent=rna-XM_011246089.4;Dbxref=GeneID:104015,GenBank:XM_011246089.4,MGI:MGI:1354961;gbkey=mRNA;gene=Synj1;product=synaptojanin 1%2C transcript variant X46;transcript_id=XM_011246089.4;extra_copy_number=0
CM058256.1	Liftoff	CDS	88950697	88951491	.	-	.	ID=cds-XP_011244391.1;Parent=rna-XM_011246089.4;Dbxref=GeneID:104015,GenBank:XP_011244391.1,MGI:MGI:1354961;Name=XP_011244391.1;gbkey=CDS;gene=Synj1;product=synaptojanin-1 isoform X43;protein_id=XP_011244391.1;extra_copy_number=0
CM058256.1	Liftoff	CDS	88956812	88957032	.	-	.	ID=cds-XP_011244391.1;Parent=rna-XM_011246089.4;Dbxref=GeneID:104015,GenBank:XP_011244391.1,MGI:MGI:1354961;Name=XP_011244391.1;gbkey=CDS;gene=Synj1;product=synaptojanin-1 isoform X43;protein_id=XP_011244391.1;extra_copy_number=0
CM058256.1	Liftoff	CDS	88957256	88957364	.	-	.	ID=cds-XP_011244391.1;Parent=rna-XM_011246089.4;Dbxref=GeneID:104015,GenBank:XP_011244391.1,MGI:MGI:1354961;Name=XP_011244391.1;gbkey=CDS;gene=Synj1;product=synaptojanin-1 isoform X43;protein_id=XP_011244391.1;extra_copy_number=0
CM058256.1	Liftoff	CDS	88959249	88959319	.	-	.	ID=cds-XP_011244391.1;Parent=rna-XM_011246089.4;Dbxref=GeneID:104015,GenBank:XP_011244391.1,MGI:MGI:1354961;Name=XP_011244391.1;gbkey=CDS;gene=Synj1;product=synaptojanin-1 isoform X43;protein_id=XP_011244391.1;extra_copy_number=0
CM058256.1	Liftoff	CDS	88959472	88959510	.	-	.	ID=cds-XP_011244391.1;Parent=rna-XM_011246089.4;Dbxref=GeneID:104015,GenBank:XP_011244391.1,MGI:MGI:1354961;Name=XP_011244391.1;gbkey=CDS;gene=Synj1;product=synaptojanin-1 isoform X43;protein_id=XP_011244391.1;extra_copy_number=0
CM058256.1	Liftoff	CDS	88960523	88960570	.	-	.	ID=cds-XP_011244391.1;Parent=rna-XM_011246089.4;Dbxref=GeneID:104015,GenBank:XP_011244391.1,MGI:MGI:1354961;Name=XP_011244391.1;gbkey=CDS;gene=Synj1;product=synaptojanin-1 isoform X43;protein_id=XP_011244391.1;extra_copy_number=0
CM058256.1	Liftoff	CDS	88962156	88962194	.	-	.	ID=cds-XP_011244391.1;Parent=rna-XM_011246089.4;Dbxref=GeneID:104015,GenBank:XP_011244391.1,MGI:MGI:1354961;Name=XP_011244391.1;gbkey=CDS;gene=Synj1;product=synaptojanin-1 isoform X43;protein_id=XP_011244391.1;extra_copy_number=0
CM058256.1	Liftoff	CDS	88962808	88962942	.	-	.	ID=cds-XP_011244391.1;Parent=rna-XM_011246089.4;Dbxref=GeneID:104015,GenBank:XP_011244391.1,MGI:MGI:1354961;Name=XP_011244391.1;gbkey=CDS;gene=Synj1;product=synaptojanin-1 isoform X43;protein_id=XP_011244391.1;extra_copy_number=0
CM058256.1	Liftoff	CDS	88964257	88964466	.	-	.	ID=cds-XP_011244391.1;Parent=rna-XM_011246089.4;Dbxref=GeneID:104015,GenBank:XP_011244391.1,MGI:MGI:1354961;Name=XP_011244391.1;gbkey=CDS;gene=Synj1;product=synaptojanin-1 isoform X43;protein_id=XP_011244391.1;extra_copy_number=0
CM058256.1	Liftoff	CDS	88967768	88967930	.	-	.	ID=cds-XP_011244391.1;Parent=rna-XM_011246089.4;Dbxref=GeneID:104015,GenBank:XP_011244391.1,MGI:MGI:1354961;Name=XP_011244391.1;gbkey=CDS;gene=Synj1;product=synaptojanin-1 isoform X43;protein_id=XP_011244391.1;extra_copy_number=0
CM058256.1	Liftoff	CDS	88970053	88970131	.	-	.	ID=cds-XP_011244391.1;Parent=rna-XM_011246089.4;Dbxref=GeneID:104015,GenBank:XP_011244391.1,MGI:MGI:1354961;Name=XP_011244391.1;gbkey=CDS;gene=Synj1;product=synaptojanin-1 isoform X43;protein_id=XP_011244391.1;extra_copy_number=0
CM058256.1	Liftoff	CDS	88972703	88972918	.	-	.	ID=cds-XP_011244391.1;Parent=rna-XM_011246089.4;Dbxref=GeneID:104015,GenBank:XP_011244391.1,MGI:MGI:1354961;Name=XP_011244391.1;gbkey=CDS;gene=Synj1;product=synaptojanin-1 isoform X43;protein_id=XP_011244391.1;extra_copy_number=0
CM058256.1	Liftoff	CDS	88973019	88973136	.	-	.	ID=cds-XP_011244391.1;Parent=rna-XM_011246089.4;Dbxref=GeneID:104015,GenBank:XP_011244391.1,MGI:MGI:1354961;Name=XP_011244391.1;gbkey=CDS;gene=Synj1;product=synaptojanin-1 isoform X43;protein_id=XP_011244391.1;extra_copy_number=0
CM058256.1	Liftoff	CDS	88973833	88973989	.	-	.	ID=cds-XP_011244391.1;Parent=rna-XM_011246089.4;Dbxref=GeneID:104015,GenBank:XP_011244391.1,MGI:MGI:1354961;Name=XP_011244391.1;gbkey=CDS;gene=Synj1;product=synaptojanin-1 isoform X43;protein_id=XP_011244391.1;extra_copy_number=0
CM058256.1	Liftoff	CDS	88976278	88976436	.	-	.	ID=cds-XP_011244391.1;Parent=rna-XM_011246089.4;Dbxref=GeneID:104015,GenBank:XP_011244391.1,MGI:MGI:1354961;Name=XP_011244391.1;gbkey=CDS;gene=Synj1;product=synaptojanin-1 isoform X43;protein_id=XP_011244391.1;extra_copy_number=0
CM058256.1	Liftoff	CDS	88976673	88976865	.	-	.	ID=cds-XP_011244391.1;Parent=rna-XM_011246089.4;Dbxref=GeneID:104015,GenBank:XP_011244391.1,MGI:MGI:1354961;Name=XP_011244391.1;gbkey=CDS;gene=Synj1;product=synaptojanin-1 isoform X43;protein_id=XP_011244391.1;extra_copy_number=0
CM058256.1	Liftoff	CDS	88976965	88977105	.	-	.	ID=cds-XP_011244391.1;Parent=rna-XM_011246089.4;Dbxref=GeneID:104015,GenBank:XP_011244391.1,MGI:MGI:1354961;Name=XP_011244391.1;gbkey=CDS;gene=Synj1;product=synaptojanin-1 isoform X43;protein_id=XP_011244391.1;extra_copy_number=0
CM058256.1	Liftoff	CDS	88979760	88979844	.	-	.	ID=cds-XP_011244391.1;Parent=rna-XM_011246089.4;Dbxref=GeneID:104015,GenBank:XP_011244391.1,MGI:MGI:1354961;Name=XP_011244391.1;gbkey=CDS;gene=Synj1;product=synaptojanin-1 isoform X43;protein_id=XP_011244391.1;extra_copy_number=0
CM058256.1	Liftoff	CDS	88981643	88981834	.	-	.	ID=cds-XP_011244391.1;Parent=rna-XM_011246089.4;Dbxref=GeneID:104015,GenBank:XP_011244391.1,MGI:MGI:1354961;Name=XP_011244391.1;gbkey=CDS;gene=Synj1;product=synaptojanin-1 isoform X43;protein_id=XP_011244391.1;extra_copy_number=0
CM058256.1	Liftoff	CDS	88984024	88984047	.	-	.	ID=cds-XP_011244391.1;Parent=rna-XM_011246089.4;Dbxref=GeneID:104015,GenBank:XP_011244391.1,MGI:MGI:1354961;Name=XP_011244391.1;gbkey=CDS;gene=Synj1;product=synaptojanin-1 isoform X43;protein_id=XP_011244391.1;extra_copy_number=0
CM058256.1	Liftoff	CDS	88986370	88986535	.	-	.	ID=cds-XP_011244391.1;Parent=rna-XM_011246089.4;Dbxref=GeneID:104015,GenBank:XP_011244391.1,MGI:MGI:1354961;Name=XP_011244391.1;gbkey=CDS;gene=Synj1;product=synaptojanin-1 isoform X43;protein_id=XP_011244391.1;extra_copy_number=0
CM058256.1	Liftoff	CDS	88987386	88987388	.	-	.	ID=cds-XP_011244391.1;Parent=rna-XM_011246089.4;Dbxref=GeneID:104015,GenBank:XP_011244391.1,MGI:MGI:1354961;Name=XP_011244391.1;gbkey=CDS;gene=Synj1;product=synaptojanin-1 isoform X43;protein_id=XP_011244391.1;extra_copy_number=0
CM058256.1	Liftoff	mRNA	88948549	89026120	.	-	.	ID=rna-XM_017316836.3;Parent=gene-Synj1;Dbxref=GeneID:104015,GenBank:XM_017316836.3,MGI:MGI:1354961;Name=XM_017316836.3;gbkey=mRNA;gene=Synj1;model_evidence=Supporting evidence includes similarity to: 1 mRNA%2C 59 ESTs%2C 1 Protein%2C 1771 long SRA reads%2C and 100%25 coverage of the annotated genomic feature by RNAseq alignments%2C including 7 samples with support for all annotated introns;product=synaptojanin 1%2C transcript variant X10;transcript_id=XM_017316836.3;matches_ref_protein=True;valid_ORF=True;extra_copy_number=0
CM058256.1	Liftoff	exon	88948549	88951491	.	-	.	ID=exon-XM_017316836.3-30;Parent=rna-XM_017316836.3;Dbxref=GeneID:104015,GenBank:XM_017316836.3,MGI:MGI:1354961;gbkey=mRNA;gene=Synj1;product=synaptojanin 1%2C transcript variant X10;transcript_id=XM_017316836.3;extra_copy_number=0
CM058256.1	Liftoff	exon	88956812	88957032	.	-	.	ID=exon-XM_017316836.3-29;Parent=rna-XM_017316836.3;Dbxref=GeneID:104015,GenBank:XM_017316836.3,MGI:MGI:1354961;gbkey=mRNA;gene=Synj1;product=synaptojanin 1%2C transcript variant X10;transcript_id=XM_017316836.3;extra_copy_number=0
CM058256.1	Liftoff	exon	88957256	88957364	.	-	.	ID=exon-XM_017316836.3-28;Parent=rna-XM_017316836.3;Dbxref=GeneID:104015,GenBank:XM_017316836.3,MGI:MGI:1354961;gbkey=mRNA;gene=Synj1;product=synaptojanin 1%2C transcript variant X10;transcript_id=XM_017316836.3;extra_copy_number=0
CM058256.1	Liftoff	exon	88959249	88959319	.	-	.	ID=exon-XM_017316836.3-27;Parent=rna-XM_017316836.3;Dbxref=GeneID:104015,GenBank:XM_017316836.3,MGI:MGI:1354961;gbkey=mRNA;gene=Synj1;product=synaptojanin 1%2C transcript variant X10;transcript_id=XM_017316836.3;extra_copy_number=0
CM058256.1	Liftoff	exon	88962156	88962194	.	-	.	ID=exon-XM_017316836.3-26;Parent=rna-XM_017316836.3;Dbxref=GeneID:104015,GenBank:XM_017316836.3,MGI:MGI:1354961;gbkey=mRNA;gene=Synj1;product=synaptojanin 1%2C transcript variant X10;transcript_id=XM_017316836.3;extra_copy_number=0
CM058256.1	Liftoff	exon	88962808	88962942	.	-	.	ID=exon-XM_017316836.3-25;Parent=rna-XM_017316836.3;Dbxref=GeneID:104015,GenBank:XM_017316836.3,MGI:MGI:1354961;gbkey=mRNA;gene=Synj1;product=synaptojanin 1%2C transcript variant X10;transcript_id=XM_017316836.3;extra_copy_number=0
CM058256.1	Liftoff	exon	88964257	88964466	.	-	.	ID=exon-XM_017316836.3-24;Parent=rna-XM_017316836.3;Dbxref=GeneID:104015,GenBank:XM_017316836.3,MGI:MGI:1354961;gbkey=mRNA;gene=Synj1;product=synaptojanin 1%2C transcript variant X10;transcript_id=XM_017316836.3;extra_copy_number=0
CM058256.1	Liftoff	exon	88967768	88967930	.	-	.	ID=exon-XM_017316836.3-23;Parent=rna-XM_017316836.3;Dbxref=GeneID:104015,GenBank:XM_017316836.3,MGI:MGI:1354961;gbkey=mRNA;gene=Synj1;product=synaptojanin 1%2C transcript variant X10;transcript_id=XM_017316836.3;extra_copy_number=0
CM058256.1	Liftoff	exon	88970053	88970131	.	-	.	ID=exon-XM_017316836.3-22;Parent=rna-XM_017316836.3;Dbxref=GeneID:104015,GenBank:XM_017316836.3,MGI:MGI:1354961;gbkey=mRNA;gene=Synj1;product=synaptojanin 1%2C transcript variant X10;transcript_id=XM_017316836.3;extra_copy_number=0
CM058256.1	Liftoff	exon	88972703	88972918	.	-	.	ID=exon-XM_017316836.3-21;Parent=rna-XM_017316836.3;Dbxref=GeneID:104015,GenBank:XM_017316836.3,MGI:MGI:1354961;gbkey=mRNA;gene=Synj1;product=synaptojanin 1%2C transcript variant X10;transcript_id=XM_017316836.3;extra_copy_number=0
CM058256.1	Liftoff	exon	88973019	88973136	.	-	.	ID=exon-XM_017316836.3-20;Parent=rna-XM_017316836.3;Dbxref=GeneID:104015,GenBank:XM_017316836.3,MGI:MGI:1354961;gbkey=mRNA;gene=Synj1;product=synaptojanin 1%2C transcript variant X10;transcript_id=XM_017316836.3;extra_copy_number=0
CM058256.1	Liftoff	exon	88973833	88973989	.	-	.	ID=exon-XM_017316836.3-19;Parent=rna-XM_017316836.3;Dbxref=GeneID:104015,GenBank:XM_017316836.3,MGI:MGI:1354961;gbkey=mRNA;gene=Synj1;product=synaptojanin 1%2C transcript variant X10;transcript_id=XM_017316836.3;extra_copy_number=0
CM058256.1	Liftoff	exon	88976278	88976436	.	-	.	ID=exon-XM_017316836.3-18;Parent=rna-XM_017316836.3;Dbxref=GeneID:104015,GenBank:XM_017316836.3,MGI:MGI:1354961;gbkey=mRNA;gene=Synj1;product=synaptojanin 1%2C transcript variant X10;transcript_id=XM_017316836.3;extra_copy_number=0
CM058256.1	Liftoff	exon	88976673	88976865	.	-	.	ID=exon-XM_017316836.3-17;Parent=rna-XM_017316836.3;Dbxref=GeneID:104015,GenBank:XM_017316836.3,MGI:MGI:1354961;gbkey=mRNA;gene=Synj1;product=synaptojanin 1%2C transcript variant X10;transcript_id=XM_017316836.3;extra_copy_number=0
CM058256.1	Liftoff	exon	88976965	88977105	.	-	.	ID=exon-XM_017316836.3-16;Parent=rna-XM_017316836.3;Dbxref=GeneID:104015,GenBank:XM_017316836.3,MGI:MGI:1354961;gbkey=mRNA;gene=Synj1;product=synaptojanin 1%2C transcript variant X10;transcript_id=XM_017316836.3;extra_copy_number=0
CM058256.1	Liftoff	exon	88979760	88979844	.	-	.	ID=exon-XM_017316836.3-15;Parent=rna-XM_017316836.3;Dbxref=GeneID:104015,GenBank:XM_017316836.3,MGI:MGI:1354961;gbkey=mRNA;gene=Synj1;product=synaptojanin 1%2C transcript variant X10;transcript_id=XM_017316836.3;extra_copy_number=0
CM058256.1	Liftoff	exon	88981643	88981834	.	-	.	ID=exon-XM_017316836.3-14;Parent=rna-XM_017316836.3;Dbxref=GeneID:104015,GenBank:XM_017316836.3,MGI:MGI:1354961;gbkey=mRNA;gene=Synj1;product=synaptojanin 1%2C transcript variant X10;transcript_id=XM_017316836.3;extra_copy_number=0
CM058256.1	Liftoff	exon	88984024	88984047	.	-	.	ID=exon-XM_017316836.3-13;Parent=rna-XM_017316836.3;Dbxref=GeneID:104015,GenBank:XM_017316836.3,MGI:MGI:1354961;gbkey=mRNA;gene=Synj1;product=synaptojanin 1%2C transcript variant X10;transcript_id=XM_017316836.3;extra_copy_number=0
CM058256.1	Liftoff	exon	88986370	88986526	.	-	.	ID=exon-XM_017316836.3-12;Parent=rna-XM_017316836.3;Dbxref=GeneID:104015,GenBank:XM_017316836.3,MGI:MGI:1354961;gbkey=mRNA;gene=Synj1;product=synaptojanin 1%2C transcript variant X10;transcript_id=XM_017316836.3;extra_copy_number=0
CM058256.1	Liftoff	exon	88989059	88989211	.	-	.	ID=exon-XM_017316836.3-11;Parent=rna-XM_017316836.3;Dbxref=GeneID:104015,GenBank:XM_017316836.3,MGI:MGI:1354961;gbkey=mRNA;gene=Synj1;product=synaptojanin 1%2C transcript variant X10;transcript_id=XM_017316836.3;extra_copy_number=0
CM058256.1	Liftoff	exon	88991149	88991230	.	-	.	ID=exon-XM_017316836.3-10;Parent=rna-XM_017316836.3;Dbxref=GeneID:104015,GenBank:XM_017316836.3,MGI:MGI:1354961;gbkey=mRNA;gene=Synj1;product=synaptojanin 1%2C transcript variant X10;transcript_id=XM_017316836.3;extra_copy_number=0
CM058256.1	Liftoff	exon	88992211	88992380	.	-	.	ID=exon-XM_017316836.3-9;Parent=rna-XM_017316836.3;Dbxref=GeneID:104015,GenBank:XM_017316836.3,MGI:MGI:1354961;gbkey=mRNA;gene=Synj1;product=synaptojanin 1%2C transcript variant X10;transcript_id=XM_017316836.3;extra_copy_number=0
CM058256.1	Liftoff	exon	88993414	88993510	.	-	.	ID=exon-XM_017316836.3-8;Parent=rna-XM_017316836.3;Dbxref=GeneID:104015,GenBank:XM_017316836.3,MGI:MGI:1354961;gbkey=mRNA;gene=Synj1;product=synaptojanin 1%2C transcript variant X10;transcript_id=XM_017316836.3;extra_copy_number=0
CM058256.1	Liftoff	exon	88994273	88994334	.	-	.	ID=exon-XM_017316836.3-7;Parent=rna-XM_017316836.3;Dbxref=GeneID:104015,GenBank:XM_017316836.3,MGI:MGI:1354961;gbkey=mRNA;gene=Synj1;product=synaptojanin 1%2C transcript variant X10;transcript_id=XM_017316836.3;extra_copy_number=0
CM058256.1	Liftoff	exon	88999805	88999888	.	-	.	ID=exon-XM_017316836.3-6;Parent=rna-XM_017316836.3;Dbxref=GeneID:104015,GenBank:XM_017316836.3,MGI:MGI:1354961;gbkey=mRNA;gene=Synj1;product=synaptojanin 1%2C transcript variant X10;transcript_id=XM_017316836.3;extra_copy_number=0
CM058256.1	Liftoff	exon	89000607	89000832	.	-	.	ID=exon-XM_017316836.3-5;Parent=rna-XM_017316836.3;Dbxref=GeneID:104015,GenBank:XM_017316836.3,MGI:MGI:1354961;gbkey=mRNA;gene=Synj1;product=synaptojanin 1%2C transcript variant X10;transcript_id=XM_017316836.3;extra_copy_number=0
CM058256.1	Liftoff	exon	89003845	89004112	.	-	.	ID=exon-XM_017316836.3-4;Parent=rna-XM_017316836.3;Dbxref=GeneID:104015,GenBank:XM_017316836.3,MGI:MGI:1354961;gbkey=mRNA;gene=Synj1;product=synaptojanin 1%2C transcript variant X10;transcript_id=XM_017316836.3;extra_copy_number=0
CM058256.1	Liftoff	exon	89006406	89006492	.	-	.	ID=exon-XM_017316836.3-3;Parent=rna-XM_017316836.3;Dbxref=GeneID:104015,GenBank:XM_017316836.3,MGI:MGI:1354961;gbkey=mRNA;gene=Synj1;product=synaptojanin 1%2C transcript variant X10;transcript_id=XM_017316836.3;extra_copy_number=0
CM058256.1	Liftoff	exon	89022489	89022634	.	-	.	ID=exon-XM_017316836.3-2;Parent=rna-XM_017316836.3;Dbxref=GeneID:104015,GenBank:XM_017316836.3,MGI:MGI:1354961;gbkey=mRNA;gene=Synj1;product=synaptojanin 1%2C transcript variant X10;transcript_id=XM_017316836.3;extra_copy_number=0
CM058256.1	Liftoff	exon	89023558	89026120	.	-	.	ID=exon-XM_017316836.3-1;Parent=rna-XM_017316836.3;Dbxref=GeneID:104015,GenBank:XM_017316836.3,MGI:MGI:1354961;gbkey=mRNA;gene=Synj1;product=synaptojanin 1%2C transcript variant X10;transcript_id=XM_017316836.3;extra_copy_number=0
CM058256.1	Liftoff	CDS	88950697	88951491	.	-	.	ID=cds-XP_017172325.1;Parent=rna-XM_017316836.3;Dbxref=GeneID:104015,GenBank:XP_017172325.1,MGI:MGI:1354961;Name=XP_017172325.1;gbkey=CDS;gene=Synj1;product=synaptojanin-1 isoform X10;protein_id=XP_017172325.1;extra_copy_number=0
CM058256.1	Liftoff	CDS	88956812	88957032	.	-	.	ID=cds-XP_017172325.1;Parent=rna-XM_017316836.3;Dbxref=GeneID:104015,GenBank:XP_017172325.1,MGI:MGI:1354961;Name=XP_017172325.1;gbkey=CDS;gene=Synj1;product=synaptojanin-1 isoform X10;protein_id=XP_017172325.1;extra_copy_number=0
CM058256.1	Liftoff	CDS	88957256	88957364	.	-	.	ID=cds-XP_017172325.1;Parent=rna-XM_017316836.3;Dbxref=GeneID:104015,GenBank:XP_017172325.1,MGI:MGI:1354961;Name=XP_017172325.1;gbkey=CDS;gene=Synj1;product=synaptojanin-1 isoform X10;protein_id=XP_017172325.1;extra_copy_number=0
CM058256.1	Liftoff	CDS	88959249	88959319	.	-	.	ID=cds-XP_017172325.1;Parent=rna-XM_017316836.3;Dbxref=GeneID:104015,GenBank:XP_017172325.1,MGI:MGI:1354961;Name=XP_017172325.1;gbkey=CDS;gene=Synj1;product=synaptojanin-1 isoform X10;protein_id=XP_017172325.1;extra_copy_number=0
CM058256.1	Liftoff	CDS	88962156	88962194	.	-	.	ID=cds-XP_017172325.1;Parent=rna-XM_017316836.3;Dbxref=GeneID:104015,GenBank:XP_017172325.1,MGI:MGI:1354961;Name=XP_017172325.1;gbkey=CDS;gene=Synj1;product=synaptojanin-1 isoform X10;protein_id=XP_017172325.1;extra_copy_number=0
CM058256.1	Liftoff	CDS	88962808	88962942	.	-	.	ID=cds-XP_017172325.1;Parent=rna-XM_017316836.3;Dbxref=GeneID:104015,GenBank:XP_017172325.1,MGI:MGI:1354961;Name=XP_017172325.1;gbkey=CDS;gene=Synj1;product=synaptojanin-1 isoform X10;protein_id=XP_017172325.1;extra_copy_number=0
CM058256.1	Liftoff	CDS	88964257	88964466	.	-	.	ID=cds-XP_017172325.1;Parent=rna-XM_017316836.3;Dbxref=GeneID:104015,GenBank:XP_017172325.1,MGI:MGI:1354961;Name=XP_017172325.1;gbkey=CDS;gene=Synj1;product=synaptojanin-1 isoform X10;protein_id=XP_017172325.1;extra_copy_number=0
CM058256.1	Liftoff	CDS	88967768	88967930	.	-	.	ID=cds-XP_017172325.1;Parent=rna-XM_017316836.3;Dbxref=GeneID:104015,GenBank:XP_017172325.1,MGI:MGI:1354961;Name=XP_017172325.1;gbkey=CDS;gene=Synj1;product=synaptojanin-1 isoform X10;protein_id=XP_017172325.1;extra_copy_number=0
CM058256.1	Liftoff	CDS	88970053	88970131	.	-	.	ID=cds-XP_017172325.1;Parent=rna-XM_017316836.3;Dbxref=GeneID:104015,GenBank:XP_017172325.1,MGI:MGI:1354961;Name=XP_017172325.1;gbkey=CDS;gene=Synj1;product=synaptojanin-1 isoform X10;protein_id=XP_017172325.1;extra_copy_number=0
CM058256.1	Liftoff	CDS	88972703	88972918	.	-	.	ID=cds-XP_017172325.1;Parent=rna-XM_017316836.3;Dbxref=GeneID:104015,GenBank:XP_017172325.1,MGI:MGI:1354961;Name=XP_017172325.1;gbkey=CDS;gene=Synj1;product=synaptojanin-1 isoform X10;protein_id=XP_017172325.1;extra_copy_number=0
CM058256.1	Liftoff	CDS	88973019	88973136	.	-	.	ID=cds-XP_017172325.1;Parent=rna-XM_017316836.3;Dbxref=GeneID:104015,GenBank:XP_017172325.1,MGI:MGI:1354961;Name=XP_017172325.1;gbkey=CDS;gene=Synj1;product=synaptojanin-1 isoform X10;protein_id=XP_017172325.1;extra_copy_number=0
CM058256.1	Liftoff	CDS	88973833	88973989	.	-	.	ID=cds-XP_017172325.1;Parent=rna-XM_017316836.3;Dbxref=GeneID:104015,GenBank:XP_017172325.1,MGI:MGI:1354961;Name=XP_017172325.1;gbkey=CDS;gene=Synj1;product=synaptojanin-1 isoform X10;protein_id=XP_017172325.1;extra_copy_number=0
CM058256.1	Liftoff	CDS	88976278	88976436	.	-	.	ID=cds-XP_017172325.1;Parent=rna-XM_017316836.3;Dbxref=GeneID:104015,GenBank:XP_017172325.1,MGI:MGI:1354961;Name=XP_017172325.1;gbkey=CDS;gene=Synj1;product=synaptojanin-1 isoform X10;protein_id=XP_017172325.1;extra_copy_number=0
CM058256.1	Liftoff	CDS	88976673	88976865	.	-	.	ID=cds-XP_017172325.1;Parent=rna-XM_017316836.3;Dbxref=GeneID:104015,GenBank:XP_017172325.1,MGI:MGI:1354961;Name=XP_017172325.1;gbkey=CDS;gene=Synj1;product=synaptojanin-1 isoform X10;protein_id=XP_017172325.1;extra_copy_number=0
CM058256.1	Liftoff	CDS	88976965	88977105	.	-	.	ID=cds-XP_017172325.1;Parent=rna-XM_017316836.3;Dbxref=GeneID:104015,GenBank:XP_017172325.1,MGI:MGI:1354961;Name=XP_017172325.1;gbkey=CDS;gene=Synj1;product=synaptojanin-1 isoform X10;protein_id=XP_017172325.1;extra_copy_number=0
CM058256.1	Liftoff	CDS	88979760	88979844	.	-	.	ID=cds-XP_017172325.1;Parent=rna-XM_017316836.3;Dbxref=GeneID:104015,GenBank:XP_017172325.1,MGI:MGI:1354961;Name=XP_017172325.1;gbkey=CDS;gene=Synj1;product=synaptojanin-1 isoform X10;protein_id=XP_017172325.1;extra_copy_number=0
CM058256.1	Liftoff	CDS	88981643	88981834	.	-	.	ID=cds-XP_017172325.1;Parent=rna-XM_017316836.3;Dbxref=GeneID:104015,GenBank:XP_017172325.1,MGI:MGI:1354961;Name=XP_017172325.1;gbkey=CDS;gene=Synj1;product=synaptojanin-1 isoform X10;protein_id=XP_017172325.1;extra_copy_number=0
CM058256.1	Liftoff	CDS	88984024	88984047	.	-	.	ID=cds-XP_017172325.1;Parent=rna-XM_017316836.3;Dbxref=GeneID:104015,GenBank:XP_017172325.1,MGI:MGI:1354961;Name=XP_017172325.1;gbkey=CDS;gene=Synj1;product=synaptojanin-1 isoform X10;protein_id=XP_017172325.1;extra_copy_number=0
CM058256.1	Liftoff	CDS	88986370	88986526	.	-	.	ID=cds-XP_017172325.1;Parent=rna-XM_017316836.3;Dbxref=GeneID:104015,GenBank:XP_017172325.1,MGI:MGI:1354961;Name=XP_017172325.1;gbkey=CDS;gene=Synj1;product=synaptojanin-1 isoform X10;protein_id=XP_017172325.1;extra_copy_number=0
CM058256.1	Liftoff	CDS	88989059	88989211	.	-	.	ID=cds-XP_017172325.1;Parent=rna-XM_017316836.3;Dbxref=GeneID:104015,GenBank:XP_017172325.1,MGI:MGI:1354961;Name=XP_017172325.1;gbkey=CDS;gene=Synj1;product=synaptojanin-1 isoform X10;protein_id=XP_017172325.1;extra_copy_number=0
CM058256.1	Liftoff	CDS	88991149	88991230	.	-	.	ID=cds-XP_017172325.1;Parent=rna-XM_017316836.3;Dbxref=GeneID:104015,GenBank:XP_017172325.1,MGI:MGI:1354961;Name=XP_017172325.1;gbkey=CDS;gene=Synj1;product=synaptojanin-1 isoform X10;protein_id=XP_017172325.1;extra_copy_number=0
CM058256.1	Liftoff	CDS	88992211	88992380	.	-	.	ID=cds-XP_017172325.1;Parent=rna-XM_017316836.3;Dbxref=GeneID:104015,GenBank:XP_017172325.1,MGI:MGI:1354961;Name=XP_017172325.1;gbkey=CDS;gene=Synj1;product=synaptojanin-1 isoform X10;protein_id=XP_017172325.1;extra_copy_number=0
CM058256.1	Liftoff	CDS	88993414	88993510	.	-	.	ID=cds-XP_017172325.1;Parent=rna-XM_017316836.3;Dbxref=GeneID:104015,GenBank:XP_017172325.1,MGI:MGI:1354961;Name=XP_017172325.1;gbkey=CDS;gene=Synj1;product=synaptojanin-1 isoform X10;protein_id=XP_017172325.1;extra_copy_number=0
CM058256.1	Liftoff	CDS	88994273	88994334	.	-	.	ID=cds-XP_017172325.1;Parent=rna-XM_017316836.3;Dbxref=GeneID:104015,GenBank:XP_017172325.1,MGI:MGI:1354961;Name=XP_017172325.1;gbkey=CDS;gene=Synj1;product=synaptojanin-1 isoform X10;protein_id=XP_017172325.1;extra_copy_number=0
CM058256.1	Liftoff	CDS	88999805	88999888	.	-	.	ID=cds-XP_017172325.1;Parent=rna-XM_017316836.3;Dbxref=GeneID:104015,GenBank:XP_017172325.1,MGI:MGI:1354961;Name=XP_017172325.1;gbkey=CDS;gene=Synj1;product=synaptojanin-1 isoform X10;protein_id=XP_017172325.1;extra_copy_number=0
CM058256.1	Liftoff	CDS	89000607	89000832	.	-	.	ID=cds-XP_017172325.1;Parent=rna-XM_017316836.3;Dbxref=GeneID:104015,GenBank:XP_017172325.1,MGI:MGI:1354961;Name=XP_017172325.1;gbkey=CDS;gene=Synj1;product=synaptojanin-1 isoform X10;protein_id=XP_017172325.1;extra_copy_number=0
CM058256.1	Liftoff	CDS	89003845	89004112	.	-	.	ID=cds-XP_017172325.1;Parent=rna-XM_017316836.3;Dbxref=GeneID:104015,GenBank:XP_017172325.1,MGI:MGI:1354961;Name=XP_017172325.1;gbkey=CDS;gene=Synj1;product=synaptojanin-1 isoform X10;protein_id=XP_017172325.1;extra_copy_number=0
CM058256.1	Liftoff	CDS	89006406	89006492	.	-	.	ID=cds-XP_017172325.1;Parent=rna-XM_017316836.3;Dbxref=GeneID:104015,GenBank:XP_017172325.1,MGI:MGI:1354961;Name=XP_017172325.1;gbkey=CDS;gene=Synj1;product=synaptojanin-1 isoform X10;protein_id=XP_017172325.1;extra_copy_number=0
CM058256.1	Liftoff	CDS	89022489	89022634	.	-	.	ID=cds-XP_017172325.1;Parent=rna-XM_017316836.3;Dbxref=GeneID:104015,GenBank:XP_017172325.1,MGI:MGI:1354961;Name=XP_017172325.1;gbkey=CDS;gene=Synj1;product=synaptojanin-1 isoform X10;protein_id=XP_017172325.1;extra_copy_number=0
CM058256.1	Liftoff	CDS	89023558	89023967	.	-	.	ID=cds-XP_017172325.1;Parent=rna-XM_017316836.3;Dbxref=GeneID:104015,GenBank:XP_017172325.1,MGI:MGI:1354961;Name=XP_017172325.1;gbkey=CDS;gene=Synj1;product=synaptojanin-1 isoform X10;protein_id=XP_017172325.1;extra_copy_number=0
CM058256.1	Liftoff	mRNA	88948549	89026120	.	-	.	ID=rna-XM_017316837.3;Parent=gene-Synj1;Dbxref=GeneID:104015,GenBank:XM_017316837.3,MGI:MGI:1354961;Name=XM_017316837.3;gbkey=mRNA;gene=Synj1;model_evidence=Supporting evidence includes similarity to: 1 mRNA%2C 58 ESTs%2C 5 Proteins%2C 480 long SRA reads%2C and 100%25 coverage of the annotated genomic feature by RNAseq alignments%2C including 16 samples with support for all annotated introns;product=synaptojanin 1%2C transcript variant X23;transcript_id=XM_017316837.3;matches_ref_protein=True;valid_ORF=True;extra_copy_number=0
CM058256.1	Liftoff	exon	88948549	88951491	.	-	.	ID=exon-XM_017316837.3-33;Parent=rna-XM_017316837.3;Dbxref=GeneID:104015,GenBank:XM_017316837.3,MGI:MGI:1354961;gbkey=mRNA;gene=Synj1;product=synaptojanin 1%2C transcript variant X23;transcript_id=XM_017316837.3;extra_copy_number=0
CM058256.1	Liftoff	exon	88952930	88952953	.	-	.	ID=exon-XM_017316837.3-32;Parent=rna-XM_017316837.3;Dbxref=GeneID:104015,GenBank:XM_017316837.3,MGI:MGI:1354961;gbkey=mRNA;gene=Synj1;product=synaptojanin 1%2C transcript variant X23;transcript_id=XM_017316837.3;extra_copy_number=0
CM058256.1	Liftoff	exon	88956812	88957032	.	-	.	ID=exon-XM_017316837.3-31;Parent=rna-XM_017316837.3;Dbxref=GeneID:104015,GenBank:XM_017316837.3,MGI:MGI:1354961;gbkey=mRNA;gene=Synj1;product=synaptojanin 1%2C transcript variant X23;transcript_id=XM_017316837.3;extra_copy_number=0
CM058256.1	Liftoff	exon	88957256	88957364	.	-	.	ID=exon-XM_017316837.3-30;Parent=rna-XM_017316837.3;Dbxref=GeneID:104015,GenBank:XM_017316837.3,MGI:MGI:1354961;gbkey=mRNA;gene=Synj1;product=synaptojanin 1%2C transcript variant X23;transcript_id=XM_017316837.3;extra_copy_number=0
CM058256.1	Liftoff	exon	88959249	88959319	.	-	.	ID=exon-XM_017316837.3-29;Parent=rna-XM_017316837.3;Dbxref=GeneID:104015,GenBank:XM_017316837.3,MGI:MGI:1354961;gbkey=mRNA;gene=Synj1;product=synaptojanin 1%2C transcript variant X23;transcript_id=XM_017316837.3;extra_copy_number=0
CM058256.1	Liftoff	exon	88959472	88959510	.	-	.	ID=exon-XM_017316837.3-28;Parent=rna-XM_017316837.3;Dbxref=GeneID:104015,GenBank:XM_017316837.3,MGI:MGI:1354961;gbkey=mRNA;gene=Synj1;product=synaptojanin 1%2C transcript variant X23;transcript_id=XM_017316837.3;extra_copy_number=0
CM058256.1	Liftoff	exon	88960523	88960570	.	-	.	ID=exon-XM_017316837.3-27;Parent=rna-XM_017316837.3;Dbxref=GeneID:104015,GenBank:XM_017316837.3,MGI:MGI:1354961;gbkey=mRNA;gene=Synj1;product=synaptojanin 1%2C transcript variant X23;transcript_id=XM_017316837.3;extra_copy_number=0
CM058256.1	Liftoff	exon	88962156	88962194	.	-	.	ID=exon-XM_017316837.3-26;Parent=rna-XM_017316837.3;Dbxref=GeneID:104015,GenBank:XM_017316837.3,MGI:MGI:1354961;gbkey=mRNA;gene=Synj1;product=synaptojanin 1%2C transcript variant X23;transcript_id=XM_017316837.3;extra_copy_number=0
CM058256.1	Liftoff	exon	88962808	88962942	.	-	.	ID=exon-XM_017316837.3-25;Parent=rna-XM_017316837.3;Dbxref=GeneID:104015,GenBank:XM_017316837.3,MGI:MGI:1354961;gbkey=mRNA;gene=Synj1;product=synaptojanin 1%2C transcript variant X23;transcript_id=XM_017316837.3;extra_copy_number=0
CM058256.1	Liftoff	exon	88964257	88964466	.	-	.	ID=exon-XM_017316837.3-24;Parent=rna-XM_017316837.3;Dbxref=GeneID:104015,GenBank:XM_017316837.3,MGI:MGI:1354961;gbkey=mRNA;gene=Synj1;product=synaptojanin 1%2C transcript variant X23;transcript_id=XM_017316837.3;extra_copy_number=0
CM058256.1	Liftoff	exon	88967768	88967930	.	-	.	ID=exon-XM_017316837.3-23;Parent=rna-XM_017316837.3;Dbxref=GeneID:104015,GenBank:XM_017316837.3,MGI:MGI:1354961;gbkey=mRNA;gene=Synj1;product=synaptojanin 1%2C transcript variant X23;transcript_id=XM_017316837.3;extra_copy_number=0
CM058256.1	Liftoff	exon	88970053	88970131	.	-	.	ID=exon-XM_017316837.3-22;Parent=rna-XM_017316837.3;Dbxref=GeneID:104015,GenBank:XM_017316837.3,MGI:MGI:1354961;gbkey=mRNA;gene=Synj1;product=synaptojanin 1%2C transcript variant X23;transcript_id=XM_017316837.3;extra_copy_number=0
CM058256.1	Liftoff	exon	88972703	88972918	.	-	.	ID=exon-XM_017316837.3-21;Parent=rna-XM_017316837.3;Dbxref=GeneID:104015,GenBank:XM_017316837.3,MGI:MGI:1354961;gbkey=mRNA;gene=Synj1;product=synaptojanin 1%2C transcript variant X23;transcript_id=XM_017316837.3;extra_copy_number=0
CM058256.1	Liftoff	exon	88973019	88973136	.	-	.	ID=exon-XM_017316837.3-20;Parent=rna-XM_017316837.3;Dbxref=GeneID:104015,GenBank:XM_017316837.3,MGI:MGI:1354961;gbkey=mRNA;gene=Synj1;product=synaptojanin 1%2C transcript variant X23;transcript_id=XM_017316837.3;extra_copy_number=0
CM058256.1	Liftoff	exon	88973833	88973989	.	-	.	ID=exon-XM_017316837.3-19;Parent=rna-XM_017316837.3;Dbxref=GeneID:104015,GenBank:XM_017316837.3,MGI:MGI:1354961;gbkey=mRNA;gene=Synj1;product=synaptojanin 1%2C transcript variant X23;transcript_id=XM_017316837.3;extra_copy_number=0
CM058256.1	Liftoff	exon	88976278	88976436	.	-	.	ID=exon-XM_017316837.3-18;Parent=rna-XM_017316837.3;Dbxref=GeneID:104015,GenBank:XM_017316837.3,MGI:MGI:1354961;gbkey=mRNA;gene=Synj1;product=synaptojanin 1%2C transcript variant X23;transcript_id=XM_017316837.3;extra_copy_number=0
CM058256.1	Liftoff	exon	88976673	88976865	.	-	.	ID=exon-XM_017316837.3-17;Parent=rna-XM_017316837.3;Dbxref=GeneID:104015,GenBank:XM_017316837.3,MGI:MGI:1354961;gbkey=mRNA;gene=Synj1;product=synaptojanin 1%2C transcript variant X23;transcript_id=XM_017316837.3;extra_copy_number=0
CM058256.1	Liftoff	exon	88976965	88977105	.	-	.	ID=exon-XM_017316837.3-16;Parent=rna-XM_017316837.3;Dbxref=GeneID:104015,GenBank:XM_017316837.3,MGI:MGI:1354961;gbkey=mRNA;gene=Synj1;product=synaptojanin 1%2C transcript variant X23;transcript_id=XM_017316837.3;extra_copy_number=0
CM058256.1	Liftoff	exon	88979760	88979844	.	-	.	ID=exon-XM_017316837.3-15;Parent=rna-XM_017316837.3;Dbxref=GeneID:104015,GenBank:XM_017316837.3,MGI:MGI:1354961;gbkey=mRNA;gene=Synj1;product=synaptojanin 1%2C transcript variant X23;transcript_id=XM_017316837.3;extra_copy_number=0
CM058256.1	Liftoff	exon	88981643	88981834	.	-	.	ID=exon-XM_017316837.3-14;Parent=rna-XM_017316837.3;Dbxref=GeneID:104015,GenBank:XM_017316837.3,MGI:MGI:1354961;gbkey=mRNA;gene=Synj1;product=synaptojanin 1%2C transcript variant X23;transcript_id=XM_017316837.3;extra_copy_number=0
CM058256.1	Liftoff	exon	88984024	88984047	.	-	.	ID=exon-XM_017316837.3-13;Parent=rna-XM_017316837.3;Dbxref=GeneID:104015,GenBank:XM_017316837.3,MGI:MGI:1354961;gbkey=mRNA;gene=Synj1;product=synaptojanin 1%2C transcript variant X23;transcript_id=XM_017316837.3;extra_copy_number=0
CM058256.1	Liftoff	exon	88986370	88986535	.	-	.	ID=exon-XM_017316837.3-12;Parent=rna-XM_017316837.3;Dbxref=GeneID:104015,GenBank:XM_017316837.3,MGI:MGI:1354961;gbkey=mRNA;gene=Synj1;product=synaptojanin 1%2C transcript variant X23;transcript_id=XM_017316837.3;extra_copy_number=0
CM058256.1	Liftoff	exon	88989059	88989211	.	-	.	ID=exon-XM_017316837.3-11;Parent=rna-XM_017316837.3;Dbxref=GeneID:104015,GenBank:XM_017316837.3,MGI:MGI:1354961;gbkey=mRNA;gene=Synj1;product=synaptojanin 1%2C transcript variant X23;transcript_id=XM_017316837.3;extra_copy_number=0
CM058256.1	Liftoff	exon	88991149	88991230	.	-	.	ID=exon-XM_017316837.3-10;Parent=rna-XM_017316837.3;Dbxref=GeneID:104015,GenBank:XM_017316837.3,MGI:MGI:1354961;gbkey=mRNA;gene=Synj1;product=synaptojanin 1%2C transcript variant X23;transcript_id=XM_017316837.3;extra_copy_number=0
CM058256.1	Liftoff	exon	88992211	88992380	.	-	.	ID=exon-XM_017316837.3-9;Parent=rna-XM_017316837.3;Dbxref=GeneID:104015,GenBank:XM_017316837.3,MGI:MGI:1354961;gbkey=mRNA;gene=Synj1;product=synaptojanin 1%2C transcript variant X23;transcript_id=XM_017316837.3;extra_copy_number=0
CM058256.1	Liftoff	exon	88993414	88993510	.	-	.	ID=exon-XM_017316837.3-8;Parent=rna-XM_017316837.3;Dbxref=GeneID:104015,GenBank:XM_017316837.3,MGI:MGI:1354961;gbkey=mRNA;gene=Synj1;product=synaptojanin 1%2C transcript variant X23;transcript_id=XM_017316837.3;extra_copy_number=0
CM058256.1	Liftoff	exon	88994273	88994334	.	-	.	ID=exon-XM_017316837.3-7;Parent=rna-XM_017316837.3;Dbxref=GeneID:104015,GenBank:XM_017316837.3,MGI:MGI:1354961;gbkey=mRNA;gene=Synj1;product=synaptojanin 1%2C transcript variant X23;transcript_id=XM_017316837.3;extra_copy_number=0
CM058256.1	Liftoff	exon	88999805	88999888	.	-	.	ID=exon-XM_017316837.3-6;Parent=rna-XM_017316837.3;Dbxref=GeneID:104015,GenBank:XM_017316837.3,MGI:MGI:1354961;gbkey=mRNA;gene=Synj1;product=synaptojanin 1%2C transcript variant X23;transcript_id=XM_017316837.3;extra_copy_number=0
CM058256.1	Liftoff	exon	89000607	89000832	.	-	.	ID=exon-XM_017316837.3-5;Parent=rna-XM_017316837.3;Dbxref=GeneID:104015,GenBank:XM_017316837.3,MGI:MGI:1354961;gbkey=mRNA;gene=Synj1;product=synaptojanin 1%2C transcript variant X23;transcript_id=XM_017316837.3;extra_copy_number=0
CM058256.1	Liftoff	exon	89003845	89004112	.	-	.	ID=exon-XM_017316837.3-4;Parent=rna-XM_017316837.3;Dbxref=GeneID:104015,GenBank:XM_017316837.3,MGI:MGI:1354961;gbkey=mRNA;gene=Synj1;product=synaptojanin 1%2C transcript variant X23;transcript_id=XM_017316837.3;extra_copy_number=0
CM058256.1	Liftoff	exon	89006406	89006492	.	-	.	ID=exon-XM_017316837.3-3;Parent=rna-XM_017316837.3;Dbxref=GeneID:104015,GenBank:XM_017316837.3,MGI:MGI:1354961;gbkey=mRNA;gene=Synj1;product=synaptojanin 1%2C transcript variant X23;transcript_id=XM_017316837.3;extra_copy_number=0
CM058256.1	Liftoff	exon	89022489	89022634	.	-	.	ID=exon-XM_017316837.3-2;Parent=rna-XM_017316837.3;Dbxref=GeneID:104015,GenBank:XM_017316837.3,MGI:MGI:1354961;gbkey=mRNA;gene=Synj1;product=synaptojanin 1%2C transcript variant X23;transcript_id=XM_017316837.3;extra_copy_number=0
CM058256.1	Liftoff	exon	89023558	89026120	.	-	.	ID=exon-XM_017316837.3-1;Parent=rna-XM_017316837.3;Dbxref=GeneID:104015,GenBank:XM_017316837.3,MGI:MGI:1354961;gbkey=mRNA;gene=Synj1;product=synaptojanin 1%2C transcript variant X23;transcript_id=XM_017316837.3;extra_copy_number=0
CM058256.1	Liftoff	CDS	88952933	88952953	.	-	.	ID=cds-XP_017172326.1;Parent=rna-XM_017316837.3;Dbxref=GeneID:104015,GenBank:XP_017172326.1,MGI:MGI:1354961;Name=XP_017172326.1;gbkey=CDS;gene=Synj1;product=synaptojanin-1 isoform X23;protein_id=XP_017172326.1;extra_copy_number=0
CM058256.1	Liftoff	CDS	88956812	88957032	.	-	.	ID=cds-XP_017172326.1;Parent=rna-XM_017316837.3;Dbxref=GeneID:104015,GenBank:XP_017172326.1,MGI:MGI:1354961;Name=XP_017172326.1;gbkey=CDS;gene=Synj1;product=synaptojanin-1 isoform X23;protein_id=XP_017172326.1;extra_copy_number=0
CM058256.1	Liftoff	CDS	88957256	88957364	.	-	.	ID=cds-XP_017172326.1;Parent=rna-XM_017316837.3;Dbxref=GeneID:104015,GenBank:XP_017172326.1,MGI:MGI:1354961;Name=XP_017172326.1;gbkey=CDS;gene=Synj1;product=synaptojanin-1 isoform X23;protein_id=XP_017172326.1;extra_copy_number=0
CM058256.1	Liftoff	CDS	88959249	88959319	.	-	.	ID=cds-XP_017172326.1;Parent=rna-XM_017316837.3;Dbxref=GeneID:104015,GenBank:XP_017172326.1,MGI:MGI:1354961;Name=XP_017172326.1;gbkey=CDS;gene=Synj1;product=synaptojanin-1 isoform X23;protein_id=XP_017172326.1;extra_copy_number=0
CM058256.1	Liftoff	CDS	88959472	88959510	.	-	.	ID=cds-XP_017172326.1;Parent=rna-XM_017316837.3;Dbxref=GeneID:104015,GenBank:XP_017172326.1,MGI:MGI:1354961;Name=XP_017172326.1;gbkey=CDS;gene=Synj1;product=synaptojanin-1 isoform X23;protein_id=XP_017172326.1;extra_copy_number=0
CM058256.1	Liftoff	CDS	88960523	88960570	.	-	.	ID=cds-XP_017172326.1;Parent=rna-XM_017316837.3;Dbxref=GeneID:104015,GenBank:XP_017172326.1,MGI:MGI:1354961;Name=XP_017172326.1;gbkey=CDS;gene=Synj1;product=synaptojanin-1 isoform X23;protein_id=XP_017172326.1;extra_copy_number=0
CM058256.1	Liftoff	CDS	88962156	88962194	.	-	.	ID=cds-XP_017172326.1;Parent=rna-XM_017316837.3;Dbxref=GeneID:104015,GenBank:XP_017172326.1,MGI:MGI:1354961;Name=XP_017172326.1;gbkey=CDS;gene=Synj1;product=synaptojanin-1 isoform X23;protein_id=XP_017172326.1;extra_copy_number=0
CM058256.1	Liftoff	CDS	88962808	88962942	.	-	.	ID=cds-XP_017172326.1;Parent=rna-XM_017316837.3;Dbxref=GeneID:104015,GenBank:XP_017172326.1,MGI:MGI:1354961;Name=XP_017172326.1;gbkey=CDS;gene=Synj1;product=synaptojanin-1 isoform X23;protein_id=XP_017172326.1;extra_copy_number=0
CM058256.1	Liftoff	CDS	88964257	88964466	.	-	.	ID=cds-XP_017172326.1;Parent=rna-XM_017316837.3;Dbxref=GeneID:104015,GenBank:XP_017172326.1,MGI:MGI:1354961;Name=XP_017172326.1;gbkey=CDS;gene=Synj1;product=synaptojanin-1 isoform X23;protein_id=XP_017172326.1;extra_copy_number=0
CM058256.1	Liftoff	CDS	88967768	88967930	.	-	.	ID=cds-XP_017172326.1;Parent=rna-XM_017316837.3;Dbxref=GeneID:104015,GenBank:XP_017172326.1,MGI:MGI:1354961;Name=XP_017172326.1;gbkey=CDS;gene=Synj1;product=synaptojanin-1 isoform X23;protein_id=XP_017172326.1;extra_copy_number=0
CM058256.1	Liftoff	CDS	88970053	88970131	.	-	.	ID=cds-XP_017172326.1;Parent=rna-XM_017316837.3;Dbxref=GeneID:104015,GenBank:XP_017172326.1,MGI:MGI:1354961;Name=XP_017172326.1;gbkey=CDS;gene=Synj1;product=synaptojanin-1 isoform X23;protein_id=XP_017172326.1;extra_copy_number=0
CM058256.1	Liftoff	CDS	88972703	88972918	.	-	.	ID=cds-XP_017172326.1;Parent=rna-XM_017316837.3;Dbxref=GeneID:104015,GenBank:XP_017172326.1,MGI:MGI:1354961;Name=XP_017172326.1;gbkey=CDS;gene=Synj1;product=synaptojanin-1 isoform X23;protein_id=XP_017172326.1;extra_copy_number=0
CM058256.1	Liftoff	CDS	88973019	88973136	.	-	.	ID=cds-XP_017172326.1;Parent=rna-XM_017316837.3;Dbxref=GeneID:104015,GenBank:XP_017172326.1,MGI:MGI:1354961;Name=XP_017172326.1;gbkey=CDS;gene=Synj1;product=synaptojanin-1 isoform X23;protein_id=XP_017172326.1;extra_copy_number=0
CM058256.1	Liftoff	CDS	88973833	88973989	.	-	.	ID=cds-XP_017172326.1;Parent=rna-XM_017316837.3;Dbxref=GeneID:104015,GenBank:XP_017172326.1,MGI:MGI:1354961;Name=XP_017172326.1;gbkey=CDS;gene=Synj1;product=synaptojanin-1 isoform X23;protein_id=XP_017172326.1;extra_copy_number=0
CM058256.1	Liftoff	CDS	88976278	88976436	.	-	.	ID=cds-XP_017172326.1;Parent=rna-XM_017316837.3;Dbxref=GeneID:104015,GenBank:XP_017172326.1,MGI:MGI:1354961;Name=XP_017172326.1;gbkey=CDS;gene=Synj1;product=synaptojanin-1 isoform X23;protein_id=XP_017172326.1;extra_copy_number=0
CM058256.1	Liftoff	CDS	88976673	88976865	.	-	.	ID=cds-XP_017172326.1;Parent=rna-XM_017316837.3;Dbxref=GeneID:104015,GenBank:XP_017172326.1,MGI:MGI:1354961;Name=XP_017172326.1;gbkey=CDS;gene=Synj1;product=synaptojanin-1 isoform X23;protein_id=XP_017172326.1;extra_copy_number=0
CM058256.1	Liftoff	CDS	88976965	88977105	.	-	.	ID=cds-XP_017172326.1;Parent=rna-XM_017316837.3;Dbxref=GeneID:104015,GenBank:XP_017172326.1,MGI:MGI:1354961;Name=XP_017172326.1;gbkey=CDS;gene=Synj1;product=synaptojanin-1 isoform X23;protein_id=XP_017172326.1;extra_copy_number=0
CM058256.1	Liftoff	CDS	88979760	88979844	.	-	.	ID=cds-XP_017172326.1;Parent=rna-XM_017316837.3;Dbxref=GeneID:104015,GenBank:XP_017172326.1,MGI:MGI:1354961;Name=XP_017172326.1;gbkey=CDS;gene=Synj1;product=synaptojanin-1 isoform X23;protein_id=XP_017172326.1;extra_copy_number=0
CM058256.1	Liftoff	CDS	88981643	88981834	.	-	.	ID=cds-XP_017172326.1;Parent=rna-XM_017316837.3;Dbxref=GeneID:104015,GenBank:XP_017172326.1,MGI:MGI:1354961;Name=XP_017172326.1;gbkey=CDS;gene=Synj1;product=synaptojanin-1 isoform X23;protein_id=XP_017172326.1;extra_copy_number=0
CM058256.1	Liftoff	CDS	88984024	88984047	.	-	.	ID=cds-XP_017172326.1;Parent=rna-XM_017316837.3;Dbxref=GeneID:104015,GenBank:XP_017172326.1,MGI:MGI:1354961;Name=XP_017172326.1;gbkey=CDS;gene=Synj1;product=synaptojanin-1 isoform X23;protein_id=XP_017172326.1;extra_copy_number=0
CM058256.1	Liftoff	CDS	88986370	88986535	.	-	.	ID=cds-XP_017172326.1;Parent=rna-XM_017316837.3;Dbxref=GeneID:104015,GenBank:XP_017172326.1,MGI:MGI:1354961;Name=XP_017172326.1;gbkey=CDS;gene=Synj1;product=synaptojanin-1 isoform X23;protein_id=XP_017172326.1;extra_copy_number=0
CM058256.1	Liftoff	CDS	88989059	88989211	.	-	.	ID=cds-XP_017172326.1;Parent=rna-XM_017316837.3;Dbxref=GeneID:104015,GenBank:XP_017172326.1,MGI:MGI:1354961;Name=XP_017172326.1;gbkey=CDS;gene=Synj1;product=synaptojanin-1 isoform X23;protein_id=XP_017172326.1;extra_copy_number=0
CM058256.1	Liftoff	CDS	88991149	88991230	.	-	.	ID=cds-XP_017172326.1;Parent=rna-XM_017316837.3;Dbxref=GeneID:104015,GenBank:XP_017172326.1,MGI:MGI:1354961;Name=XP_017172326.1;gbkey=CDS;gene=Synj1;product=synaptojanin-1 isoform X23;protein_id=XP_017172326.1;extra_copy_number=0
CM058256.1	Liftoff	CDS	88992211	88992380	.	-	.	ID=cds-XP_017172326.1;Parent=rna-XM_017316837.3;Dbxref=GeneID:104015,GenBank:XP_017172326.1,MGI:MGI:1354961;Name=XP_017172326.1;gbkey=CDS;gene=Synj1;product=synaptojanin-1 isoform X23;protein_id=XP_017172326.1;extra_copy_number=0
CM058256.1	Liftoff	CDS	88993414	88993510	.	-	.	ID=cds-XP_017172326.1;Parent=rna-XM_017316837.3;Dbxref=GeneID:104015,GenBank:XP_017172326.1,MGI:MGI:1354961;Name=XP_017172326.1;gbkey=CDS;gene=Synj1;product=synaptojanin-1 isoform X23;protein_id=XP_017172326.1;extra_copy_number=0
CM058256.1	Liftoff	CDS	88994273	88994334	.	-	.	ID=cds-XP_017172326.1;Parent=rna-XM_017316837.3;Dbxref=GeneID:104015,GenBank:XP_017172326.1,MGI:MGI:1354961;Name=XP_017172326.1;gbkey=CDS;gene=Synj1;product=synaptojanin-1 isoform X23;protein_id=XP_017172326.1;extra_copy_number=0
CM058256.1	Liftoff	CDS	88999805	88999888	.	-	.	ID=cds-XP_017172326.1;Parent=rna-XM_017316837.3;Dbxref=GeneID:104015,GenBank:XP_017172326.1,MGI:MGI:1354961;Name=XP_017172326.1;gbkey=CDS;gene=Synj1;product=synaptojanin-1 isoform X23;protein_id=XP_017172326.1;extra_copy_number=0
CM058256.1	Liftoff	CDS	89000607	89000832	.	-	.	ID=cds-XP_017172326.1;Parent=rna-XM_017316837.3;Dbxref=GeneID:104015,GenBank:XP_017172326.1,MGI:MGI:1354961;Name=XP_017172326.1;gbkey=CDS;gene=Synj1;product=synaptojanin-1 isoform X23;protein_id=XP_017172326.1;extra_copy_number=0
CM058256.1	Liftoff	CDS	89003845	89004112	.	-	.	ID=cds-XP_017172326.1;Parent=rna-XM_017316837.3;Dbxref=GeneID:104015,GenBank:XP_017172326.1,MGI:MGI:1354961;Name=XP_017172326.1;gbkey=CDS;gene=Synj1;product=synaptojanin-1 isoform X23;protein_id=XP_017172326.1;extra_copy_number=0
CM058256.1	Liftoff	CDS	89006406	89006492	.	-	.	ID=cds-XP_017172326.1;Parent=rna-XM_017316837.3;Dbxref=GeneID:104015,GenBank:XP_017172326.1,MGI:MGI:1354961;Name=XP_017172326.1;gbkey=CDS;gene=Synj1;product=synaptojanin-1 isoform X23;protein_id=XP_017172326.1;extra_copy_number=0
CM058256.1	Liftoff	CDS	89022489	89022634	.	-	.	ID=cds-XP_017172326.1;Parent=rna-XM_017316837.3;Dbxref=GeneID:104015,GenBank:XP_017172326.1,MGI:MGI:1354961;Name=XP_017172326.1;gbkey=CDS;gene=Synj1;product=synaptojanin-1 isoform X23;protein_id=XP_017172326.1;extra_copy_number=0
CM058256.1	Liftoff	CDS	89023558	89023967	.	-	.	ID=cds-XP_017172326.1;Parent=rna-XM_017316837.3;Dbxref=GeneID:104015,GenBank:XP_017172326.1,MGI:MGI:1354961;Name=XP_017172326.1;gbkey=CDS;gene=Synj1;product=synaptojanin-1 isoform X23;protein_id=XP_017172326.1;extra_copy_number=0
CM058256.1	Liftoff	mRNA	88948549	89026120	.	-	.	ID=rna-XM_017316839.3;Parent=gene-Synj1;Dbxref=GeneID:104015,GenBank:XM_017316839.3,MGI:MGI:1354961;Name=XM_017316839.3;gbkey=mRNA;gene=Synj1;model_evidence=Supporting evidence includes similarity to: 1 mRNA%2C 56 ESTs%2C 5 Proteins%2C 465 long SRA reads%2C and 100%25 coverage of the annotated genomic feature by RNAseq alignments%2C including 17 samples with support for all annotated introns;product=synaptojanin 1%2C transcript variant X38;transcript_id=XM_017316839.3;matches_ref_protein=True;valid_ORF=True;extra_copy_number=0
CM058256.1	Liftoff	exon	88948549	88951491	.	-	.	ID=exon-XM_017316839.3-30;Parent=rna-XM_017316839.3;Dbxref=GeneID:104015,GenBank:XM_017316839.3,MGI:MGI:1354961;gbkey=mRNA;gene=Synj1;product=synaptojanin 1%2C transcript variant X38;transcript_id=XM_017316839.3;extra_copy_number=0
CM058256.1	Liftoff	exon	88952930	88952953	.	-	.	ID=exon-XM_017316839.3-29;Parent=rna-XM_017316839.3;Dbxref=GeneID:104015,GenBank:XM_017316839.3,MGI:MGI:1354961;gbkey=mRNA;gene=Synj1;product=synaptojanin 1%2C transcript variant X38;transcript_id=XM_017316839.3;extra_copy_number=0
CM058256.1	Liftoff	exon	88956812	88957032	.	-	.	ID=exon-XM_017316839.3-28;Parent=rna-XM_017316839.3;Dbxref=GeneID:104015,GenBank:XM_017316839.3,MGI:MGI:1354961;gbkey=mRNA;gene=Synj1;product=synaptojanin 1%2C transcript variant X38;transcript_id=XM_017316839.3;extra_copy_number=0
CM058256.1	Liftoff	exon	88957256	88957364	.	-	.	ID=exon-XM_017316839.3-27;Parent=rna-XM_017316839.3;Dbxref=GeneID:104015,GenBank:XM_017316839.3,MGI:MGI:1354961;gbkey=mRNA;gene=Synj1;product=synaptojanin 1%2C transcript variant X38;transcript_id=XM_017316839.3;extra_copy_number=0
CM058256.1	Liftoff	exon	88959249	88959319	.	-	.	ID=exon-XM_017316839.3-26;Parent=rna-XM_017316839.3;Dbxref=GeneID:104015,GenBank:XM_017316839.3,MGI:MGI:1354961;gbkey=mRNA;gene=Synj1;product=synaptojanin 1%2C transcript variant X38;transcript_id=XM_017316839.3;extra_copy_number=0
CM058256.1	Liftoff	exon	88962808	88962942	.	-	.	ID=exon-XM_017316839.3-25;Parent=rna-XM_017316839.3;Dbxref=GeneID:104015,GenBank:XM_017316839.3,MGI:MGI:1354961;gbkey=mRNA;gene=Synj1;product=synaptojanin 1%2C transcript variant X38;transcript_id=XM_017316839.3;extra_copy_number=0
CM058256.1	Liftoff	exon	88964257	88964466	.	-	.	ID=exon-XM_017316839.3-24;Parent=rna-XM_017316839.3;Dbxref=GeneID:104015,GenBank:XM_017316839.3,MGI:MGI:1354961;gbkey=mRNA;gene=Synj1;product=synaptojanin 1%2C transcript variant X38;transcript_id=XM_017316839.3;extra_copy_number=0
CM058256.1	Liftoff	exon	88967768	88967930	.	-	.	ID=exon-XM_017316839.3-23;Parent=rna-XM_017316839.3;Dbxref=GeneID:104015,GenBank:XM_017316839.3,MGI:MGI:1354961;gbkey=mRNA;gene=Synj1;product=synaptojanin 1%2C transcript variant X38;transcript_id=XM_017316839.3;extra_copy_number=0
CM058256.1	Liftoff	exon	88970053	88970131	.	-	.	ID=exon-XM_017316839.3-22;Parent=rna-XM_017316839.3;Dbxref=GeneID:104015,GenBank:XM_017316839.3,MGI:MGI:1354961;gbkey=mRNA;gene=Synj1;product=synaptojanin 1%2C transcript variant X38;transcript_id=XM_017316839.3;extra_copy_number=0
CM058256.1	Liftoff	exon	88972703	88972918	.	-	.	ID=exon-XM_017316839.3-21;Parent=rna-XM_017316839.3;Dbxref=GeneID:104015,GenBank:XM_017316839.3,MGI:MGI:1354961;gbkey=mRNA;gene=Synj1;product=synaptojanin 1%2C transcript variant X38;transcript_id=XM_017316839.3;extra_copy_number=0
CM058256.1	Liftoff	exon	88973019	88973136	.	-	.	ID=exon-XM_017316839.3-20;Parent=rna-XM_017316839.3;Dbxref=GeneID:104015,GenBank:XM_017316839.3,MGI:MGI:1354961;gbkey=mRNA;gene=Synj1;product=synaptojanin 1%2C transcript variant X38;transcript_id=XM_017316839.3;extra_copy_number=0
CM058256.1	Liftoff	exon	88973833	88973989	.	-	.	ID=exon-XM_017316839.3-19;Parent=rna-XM_017316839.3;Dbxref=GeneID:104015,GenBank:XM_017316839.3,MGI:MGI:1354961;gbkey=mRNA;gene=Synj1;product=synaptojanin 1%2C transcript variant X38;transcript_id=XM_017316839.3;extra_copy_number=0
CM058256.1	Liftoff	exon	88976278	88976436	.	-	.	ID=exon-XM_017316839.3-18;Parent=rna-XM_017316839.3;Dbxref=GeneID:104015,GenBank:XM_017316839.3,MGI:MGI:1354961;gbkey=mRNA;gene=Synj1;product=synaptojanin 1%2C transcript variant X38;transcript_id=XM_017316839.3;extra_copy_number=0
CM058256.1	Liftoff	exon	88976673	88976865	.	-	.	ID=exon-XM_017316839.3-17;Parent=rna-XM_017316839.3;Dbxref=GeneID:104015,GenBank:XM_017316839.3,MGI:MGI:1354961;gbkey=mRNA;gene=Synj1;product=synaptojanin 1%2C transcript variant X38;transcript_id=XM_017316839.3;extra_copy_number=0
CM058256.1	Liftoff	exon	88976965	88977105	.	-	.	ID=exon-XM_017316839.3-16;Parent=rna-XM_017316839.3;Dbxref=GeneID:104015,GenBank:XM_017316839.3,MGI:MGI:1354961;gbkey=mRNA;gene=Synj1;product=synaptojanin 1%2C transcript variant X38;transcript_id=XM_017316839.3;extra_copy_number=0
CM058256.1	Liftoff	exon	88979760	88979844	.	-	.	ID=exon-XM_017316839.3-15;Parent=rna-XM_017316839.3;Dbxref=GeneID:104015,GenBank:XM_017316839.3,MGI:MGI:1354961;gbkey=mRNA;gene=Synj1;product=synaptojanin 1%2C transcript variant X38;transcript_id=XM_017316839.3;extra_copy_number=0
CM058256.1	Liftoff	exon	88981643	88981834	.	-	.	ID=exon-XM_017316839.3-14;Parent=rna-XM_017316839.3;Dbxref=GeneID:104015,GenBank:XM_017316839.3,MGI:MGI:1354961;gbkey=mRNA;gene=Synj1;product=synaptojanin 1%2C transcript variant X38;transcript_id=XM_017316839.3;extra_copy_number=0
CM058256.1	Liftoff	exon	88984024	88984047	.	-	.	ID=exon-XM_017316839.3-13;Parent=rna-XM_017316839.3;Dbxref=GeneID:104015,GenBank:XM_017316839.3,MGI:MGI:1354961;gbkey=mRNA;gene=Synj1;product=synaptojanin 1%2C transcript variant X38;transcript_id=XM_017316839.3;extra_copy_number=0
CM058256.1	Liftoff	exon	88986370	88986535	.	-	.	ID=exon-XM_017316839.3-12;Parent=rna-XM_017316839.3;Dbxref=GeneID:104015,GenBank:XM_017316839.3,MGI:MGI:1354961;gbkey=mRNA;gene=Synj1;product=synaptojanin 1%2C transcript variant X38;transcript_id=XM_017316839.3;extra_copy_number=0
CM058256.1	Liftoff	exon	88989059	88989211	.	-	.	ID=exon-XM_017316839.3-11;Parent=rna-XM_017316839.3;Dbxref=GeneID:104015,GenBank:XM_017316839.3,MGI:MGI:1354961;gbkey=mRNA;gene=Synj1;product=synaptojanin 1%2C transcript variant X38;transcript_id=XM_017316839.3;extra_copy_number=0
CM058256.1	Liftoff	exon	88991149	88991230	.	-	.	ID=exon-XM_017316839.3-10;Parent=rna-XM_017316839.3;Dbxref=GeneID:104015,GenBank:XM_017316839.3,MGI:MGI:1354961;gbkey=mRNA;gene=Synj1;product=synaptojanin 1%2C transcript variant X38;transcript_id=XM_017316839.3;extra_copy_number=0
CM058256.1	Liftoff	exon	88992211	88992380	.	-	.	ID=exon-XM_017316839.3-9;Parent=rna-XM_017316839.3;Dbxref=GeneID:104015,GenBank:XM_017316839.3,MGI:MGI:1354961;gbkey=mRNA;gene=Synj1;product=synaptojanin 1%2C transcript variant X38;transcript_id=XM_017316839.3;extra_copy_number=0
CM058256.1	Liftoff	exon	88993414	88993510	.	-	.	ID=exon-XM_017316839.3-8;Parent=rna-XM_017316839.3;Dbxref=GeneID:104015,GenBank:XM_017316839.3,MGI:MGI:1354961;gbkey=mRNA;gene=Synj1;product=synaptojanin 1%2C transcript variant X38;transcript_id=XM_017316839.3;extra_copy_number=0
CM058256.1	Liftoff	exon	88994273	88994334	.	-	.	ID=exon-XM_017316839.3-7;Parent=rna-XM_017316839.3;Dbxref=GeneID:104015,GenBank:XM_017316839.3,MGI:MGI:1354961;gbkey=mRNA;gene=Synj1;product=synaptojanin 1%2C transcript variant X38;transcript_id=XM_017316839.3;extra_copy_number=0
CM058256.1	Liftoff	exon	88999805	88999888	.	-	.	ID=exon-XM_017316839.3-6;Parent=rna-XM_017316839.3;Dbxref=GeneID:104015,GenBank:XM_017316839.3,MGI:MGI:1354961;gbkey=mRNA;gene=Synj1;product=synaptojanin 1%2C transcript variant X38;transcript_id=XM_017316839.3;extra_copy_number=0
CM058256.1	Liftoff	exon	89000607	89000832	.	-	.	ID=exon-XM_017316839.3-5;Parent=rna-XM_017316839.3;Dbxref=GeneID:104015,GenBank:XM_017316839.3,MGI:MGI:1354961;gbkey=mRNA;gene=Synj1;product=synaptojanin 1%2C transcript variant X38;transcript_id=XM_017316839.3;extra_copy_number=0
CM058256.1	Liftoff	exon	89003845	89004112	.	-	.	ID=exon-XM_017316839.3-4;Parent=rna-XM_017316839.3;Dbxref=GeneID:104015,GenBank:XM_017316839.3,MGI:MGI:1354961;gbkey=mRNA;gene=Synj1;product=synaptojanin 1%2C transcript variant X38;transcript_id=XM_017316839.3;extra_copy_number=0
CM058256.1	Liftoff	exon	89006406	89006492	.	-	.	ID=exon-XM_017316839.3-3;Parent=rna-XM_017316839.3;Dbxref=GeneID:104015,GenBank:XM_017316839.3,MGI:MGI:1354961;gbkey=mRNA;gene=Synj1;product=synaptojanin 1%2C transcript variant X38;transcript_id=XM_017316839.3;extra_copy_number=0
CM058256.1	Liftoff	exon	89022489	89022634	.	-	.	ID=exon-XM_017316839.3-2;Parent=rna-XM_017316839.3;Dbxref=GeneID:104015,GenBank:XM_017316839.3,MGI:MGI:1354961;gbkey=mRNA;gene=Synj1;product=synaptojanin 1%2C transcript variant X38;transcript_id=XM_017316839.3;extra_copy_number=0
CM058256.1	Liftoff	exon	89023558	89026120	.	-	.	ID=exon-XM_017316839.3-1;Parent=rna-XM_017316839.3;Dbxref=GeneID:104015,GenBank:XM_017316839.3,MGI:MGI:1354961;gbkey=mRNA;gene=Synj1;product=synaptojanin 1%2C transcript variant X38;transcript_id=XM_017316839.3;extra_copy_number=0
CM058256.1	Liftoff	CDS	88952933	88952953	.	-	.	ID=cds-XP_017172328.1;Parent=rna-XM_017316839.3;Dbxref=GeneID:104015,GenBank:XP_017172328.1,MGI:MGI:1354961;Name=XP_017172328.1;gbkey=CDS;gene=Synj1;product=synaptojanin-1 isoform X35;protein_id=XP_017172328.1;extra_copy_number=0
CM058256.1	Liftoff	CDS	88956812	88957032	.	-	.	ID=cds-XP_017172328.1;Parent=rna-XM_017316839.3;Dbxref=GeneID:104015,GenBank:XP_017172328.1,MGI:MGI:1354961;Name=XP_017172328.1;gbkey=CDS;gene=Synj1;product=synaptojanin-1 isoform X35;protein_id=XP_017172328.1;extra_copy_number=0
CM058256.1	Liftoff	CDS	88957256	88957364	.	-	.	ID=cds-XP_017172328.1;Parent=rna-XM_017316839.3;Dbxref=GeneID:104015,GenBank:XP_017172328.1,MGI:MGI:1354961;Name=XP_017172328.1;gbkey=CDS;gene=Synj1;product=synaptojanin-1 isoform X35;protein_id=XP_017172328.1;extra_copy_number=0
CM058256.1	Liftoff	CDS	88959249	88959319	.	-	.	ID=cds-XP_017172328.1;Parent=rna-XM_017316839.3;Dbxref=GeneID:104015,GenBank:XP_017172328.1,MGI:MGI:1354961;Name=XP_017172328.1;gbkey=CDS;gene=Synj1;product=synaptojanin-1 isoform X35;protein_id=XP_017172328.1;extra_copy_number=0
CM058256.1	Liftoff	CDS	88962808	88962942	.	-	.	ID=cds-XP_017172328.1;Parent=rna-XM_017316839.3;Dbxref=GeneID:104015,GenBank:XP_017172328.1,MGI:MGI:1354961;Name=XP_017172328.1;gbkey=CDS;gene=Synj1;product=synaptojanin-1 isoform X35;protein_id=XP_017172328.1;extra_copy_number=0
CM058256.1	Liftoff	CDS	88964257	88964466	.	-	.	ID=cds-XP_017172328.1;Parent=rna-XM_017316839.3;Dbxref=GeneID:104015,GenBank:XP_017172328.1,MGI:MGI:1354961;Name=XP_017172328.1;gbkey=CDS;gene=Synj1;product=synaptojanin-1 isoform X35;protein_id=XP_017172328.1;extra_copy_number=0
CM058256.1	Liftoff	CDS	88967768	88967930	.	-	.	ID=cds-XP_017172328.1;Parent=rna-XM_017316839.3;Dbxref=GeneID:104015,GenBank:XP_017172328.1,MGI:MGI:1354961;Name=XP_017172328.1;gbkey=CDS;gene=Synj1;product=synaptojanin-1 isoform X35;protein_id=XP_017172328.1;extra_copy_number=0
CM058256.1	Liftoff	CDS	88970053	88970131	.	-	.	ID=cds-XP_017172328.1;Parent=rna-XM_017316839.3;Dbxref=GeneID:104015,GenBank:XP_017172328.1,MGI:MGI:1354961;Name=XP_017172328.1;gbkey=CDS;gene=Synj1;product=synaptojanin-1 isoform X35;protein_id=XP_017172328.1;extra_copy_number=0
CM058256.1	Liftoff	CDS	88972703	88972918	.	-	.	ID=cds-XP_017172328.1;Parent=rna-XM_017316839.3;Dbxref=GeneID:104015,GenBank:XP_017172328.1,MGI:MGI:1354961;Name=XP_017172328.1;gbkey=CDS;gene=Synj1;product=synaptojanin-1 isoform X35;protein_id=XP_017172328.1;extra_copy_number=0
CM058256.1	Liftoff	CDS	88973019	88973136	.	-	.	ID=cds-XP_017172328.1;Parent=rna-XM_017316839.3;Dbxref=GeneID:104015,GenBank:XP_017172328.1,MGI:MGI:1354961;Name=XP_017172328.1;gbkey=CDS;gene=Synj1;product=synaptojanin-1 isoform X35;protein_id=XP_017172328.1;extra_copy_number=0
CM058256.1	Liftoff	CDS	88973833	88973989	.	-	.	ID=cds-XP_017172328.1;Parent=rna-XM_017316839.3;Dbxref=GeneID:104015,GenBank:XP_017172328.1,MGI:MGI:1354961;Name=XP_017172328.1;gbkey=CDS;gene=Synj1;product=synaptojanin-1 isoform X35;protein_id=XP_017172328.1;extra_copy_number=0
CM058256.1	Liftoff	CDS	88976278	88976436	.	-	.	ID=cds-XP_017172328.1;Parent=rna-XM_017316839.3;Dbxref=GeneID:104015,GenBank:XP_017172328.1,MGI:MGI:1354961;Name=XP_017172328.1;gbkey=CDS;gene=Synj1;product=synaptojanin-1 isoform X35;protein_id=XP_017172328.1;extra_copy_number=0
CM058256.1	Liftoff	CDS	88976673	88976865	.	-	.	ID=cds-XP_017172328.1;Parent=rna-XM_017316839.3;Dbxref=GeneID:104015,GenBank:XP_017172328.1,MGI:MGI:1354961;Name=XP_017172328.1;gbkey=CDS;gene=Synj1;product=synaptojanin-1 isoform X35;protein_id=XP_017172328.1;extra_copy_number=0
CM058256.1	Liftoff	CDS	88976965	88977105	.	-	.	ID=cds-XP_017172328.1;Parent=rna-XM_017316839.3;Dbxref=GeneID:104015,GenBank:XP_017172328.1,MGI:MGI:1354961;Name=XP_017172328.1;gbkey=CDS;gene=Synj1;product=synaptojanin-1 isoform X35;protein_id=XP_017172328.1;extra_copy_number=0
CM058256.1	Liftoff	CDS	88979760	88979844	.	-	.	ID=cds-XP_017172328.1;Parent=rna-XM_017316839.3;Dbxref=GeneID:104015,GenBank:XP_017172328.1,MGI:MGI:1354961;Name=XP_017172328.1;gbkey=CDS;gene=Synj1;product=synaptojanin-1 isoform X35;protein_id=XP_017172328.1;extra_copy_number=0
CM058256.1	Liftoff	CDS	88981643	88981834	.	-	.	ID=cds-XP_017172328.1;Parent=rna-XM_017316839.3;Dbxref=GeneID:104015,GenBank:XP_017172328.1,MGI:MGI:1354961;Name=XP_017172328.1;gbkey=CDS;gene=Synj1;product=synaptojanin-1 isoform X35;protein_id=XP_017172328.1;extra_copy_number=0
CM058256.1	Liftoff	CDS	88984024	88984047	.	-	.	ID=cds-XP_017172328.1;Parent=rna-XM_017316839.3;Dbxref=GeneID:104015,GenBank:XP_017172328.1,MGI:MGI:1354961;Name=XP_017172328.1;gbkey=CDS;gene=Synj1;product=synaptojanin-1 isoform X35;protein_id=XP_017172328.1;extra_copy_number=0
CM058256.1	Liftoff	CDS	88986370	88986535	.	-	.	ID=cds-XP_017172328.1;Parent=rna-XM_017316839.3;Dbxref=GeneID:104015,GenBank:XP_017172328.1,MGI:MGI:1354961;Name=XP_017172328.1;gbkey=CDS;gene=Synj1;product=synaptojanin-1 isoform X35;protein_id=XP_017172328.1;extra_copy_number=0
CM058256.1	Liftoff	CDS	88989059	88989211	.	-	.	ID=cds-XP_017172328.1;Parent=rna-XM_017316839.3;Dbxref=GeneID:104015,GenBank:XP_017172328.1,MGI:MGI:1354961;Name=XP_017172328.1;gbkey=CDS;gene=Synj1;product=synaptojanin-1 isoform X35;protein_id=XP_017172328.1;extra_copy_number=0
CM058256.1	Liftoff	CDS	88991149	88991230	.	-	.	ID=cds-XP_017172328.1;Parent=rna-XM_017316839.3;Dbxref=GeneID:104015,GenBank:XP_017172328.1,MGI:MGI:1354961;Name=XP_017172328.1;gbkey=CDS;gene=Synj1;product=synaptojanin-1 isoform X35;protein_id=XP_017172328.1;extra_copy_number=0
CM058256.1	Liftoff	CDS	88992211	88992380	.	-	.	ID=cds-XP_017172328.1;Parent=rna-XM_017316839.3;Dbxref=GeneID:104015,GenBank:XP_017172328.1,MGI:MGI:1354961;Name=XP_017172328.1;gbkey=CDS;gene=Synj1;product=synaptojanin-1 isoform X35;protein_id=XP_017172328.1;extra_copy_number=0
CM058256.1	Liftoff	CDS	88993414	88993510	.	-	.	ID=cds-XP_017172328.1;Parent=rna-XM_017316839.3;Dbxref=GeneID:104015,GenBank:XP_017172328.1,MGI:MGI:1354961;Name=XP_017172328.1;gbkey=CDS;gene=Synj1;product=synaptojanin-1 isoform X35;protein_id=XP_017172328.1;extra_copy_number=0
CM058256.1	Liftoff	CDS	88994273	88994334	.	-	.	ID=cds-XP_017172328.1;Parent=rna-XM_017316839.3;Dbxref=GeneID:104015,GenBank:XP_017172328.1,MGI:MGI:1354961;Name=XP_017172328.1;gbkey=CDS;gene=Synj1;product=synaptojanin-1 isoform X35;protein_id=XP_017172328.1;extra_copy_number=0
CM058256.1	Liftoff	CDS	88999805	88999888	.	-	.	ID=cds-XP_017172328.1;Parent=rna-XM_017316839.3;Dbxref=GeneID:104015,GenBank:XP_017172328.1,MGI:MGI:1354961;Name=XP_017172328.1;gbkey=CDS;gene=Synj1;product=synaptojanin-1 isoform X35;protein_id=XP_017172328.1;extra_copy_number=0
CM058256.1	Liftoff	CDS	89000607	89000832	.	-	.	ID=cds-XP_017172328.1;Parent=rna-XM_017316839.3;Dbxref=GeneID:104015,GenBank:XP_017172328.1,MGI:MGI:1354961;Name=XP_017172328.1;gbkey=CDS;gene=Synj1;product=synaptojanin-1 isoform X35;protein_id=XP_017172328.1;extra_copy_number=0
CM058256.1	Liftoff	CDS	89003845	89004112	.	-	.	ID=cds-XP_017172328.1;Parent=rna-XM_017316839.3;Dbxref=GeneID:104015,GenBank:XP_017172328.1,MGI:MGI:1354961;Name=XP_017172328.1;gbkey=CDS;gene=Synj1;product=synaptojanin-1 isoform X35;protein_id=XP_017172328.1;extra_copy_number=0
CM058256.1	Liftoff	CDS	89006406	89006492	.	-	.	ID=cds-XP_017172328.1;Parent=rna-XM_017316839.3;Dbxref=GeneID:104015,GenBank:XP_017172328.1,MGI:MGI:1354961;Name=XP_017172328.1;gbkey=CDS;gene=Synj1;product=synaptojanin-1 isoform X35;protein_id=XP_017172328.1;extra_copy_number=0
CM058256.1	Liftoff	CDS	89022489	89022634	.	-	.	ID=cds-XP_017172328.1;Parent=rna-XM_017316839.3;Dbxref=GeneID:104015,GenBank:XP_017172328.1,MGI:MGI:1354961;Name=XP_017172328.1;gbkey=CDS;gene=Synj1;product=synaptojanin-1 isoform X35;protein_id=XP_017172328.1;extra_copy_number=0
CM058256.1	Liftoff	CDS	89023558	89023967	.	-	.	ID=cds-XP_017172328.1;Parent=rna-XM_017316839.3;Dbxref=GeneID:104015,GenBank:XP_017172328.1,MGI:MGI:1354961;Name=XP_017172328.1;gbkey=CDS;gene=Synj1;product=synaptojanin-1 isoform X35;protein_id=XP_017172328.1;extra_copy_number=0
CM058256.1	Liftoff	mRNA	88948549	89026120	.	-	.	ID=rna-XM_017316840.3;Parent=gene-Synj1;Dbxref=GeneID:104015,GenBank:XM_017316840.3,MGI:MGI:1354961;Name=XM_017316840.3;gbkey=mRNA;gene=Synj1;model_evidence=Supporting evidence includes similarity to: 1 mRNA%2C 60 ESTs%2C 1 Protein%2C 534 long SRA reads%2C and 100%25 coverage of the annotated genomic feature by RNAseq alignments%2C including 17 samples with support for all annotated introns;product=synaptojanin 1%2C transcript variant X40;transcript_id=XM_017316840.3;matches_ref_protein=True;valid_ORF=True;extra_copy_number=0
CM058256.1	Liftoff	exon	88948549	88951491	.	-	.	ID=exon-XM_017316840.3-30;Parent=rna-XM_017316840.3;Dbxref=GeneID:104015,GenBank:XM_017316840.3,MGI:MGI:1354961;gbkey=mRNA;gene=Synj1;product=synaptojanin 1%2C transcript variant X40;transcript_id=XM_017316840.3;extra_copy_number=0
CM058256.1	Liftoff	exon	88952930	88952953	.	-	.	ID=exon-XM_017316840.3-29;Parent=rna-XM_017316840.3;Dbxref=GeneID:104015,GenBank:XM_017316840.3,MGI:MGI:1354961;gbkey=mRNA;gene=Synj1;product=synaptojanin 1%2C transcript variant X40;transcript_id=XM_017316840.3;extra_copy_number=0
CM058256.1	Liftoff	exon	88956812	88957032	.	-	.	ID=exon-XM_017316840.3-28;Parent=rna-XM_017316840.3;Dbxref=GeneID:104015,GenBank:XM_017316840.3,MGI:MGI:1354961;gbkey=mRNA;gene=Synj1;product=synaptojanin 1%2C transcript variant X40;transcript_id=XM_017316840.3;extra_copy_number=0
CM058256.1	Liftoff	exon	88957256	88957364	.	-	.	ID=exon-XM_017316840.3-27;Parent=rna-XM_017316840.3;Dbxref=GeneID:104015,GenBank:XM_017316840.3,MGI:MGI:1354961;gbkey=mRNA;gene=Synj1;product=synaptojanin 1%2C transcript variant X40;transcript_id=XM_017316840.3;extra_copy_number=0
CM058256.1	Liftoff	exon	88959249	88959319	.	-	.	ID=exon-XM_017316840.3-26;Parent=rna-XM_017316840.3;Dbxref=GeneID:104015,GenBank:XM_017316840.3,MGI:MGI:1354961;gbkey=mRNA;gene=Synj1;product=synaptojanin 1%2C transcript variant X40;transcript_id=XM_017316840.3;extra_copy_number=0
CM058256.1	Liftoff	exon	88962808	88962942	.	-	.	ID=exon-XM_017316840.3-25;Parent=rna-XM_017316840.3;Dbxref=GeneID:104015,GenBank:XM_017316840.3,MGI:MGI:1354961;gbkey=mRNA;gene=Synj1;product=synaptojanin 1%2C transcript variant X40;transcript_id=XM_017316840.3;extra_copy_number=0
CM058256.1	Liftoff	exon	88964257	88964466	.	-	.	ID=exon-XM_017316840.3-24;Parent=rna-XM_017316840.3;Dbxref=GeneID:104015,GenBank:XM_017316840.3,MGI:MGI:1354961;gbkey=mRNA;gene=Synj1;product=synaptojanin 1%2C transcript variant X40;transcript_id=XM_017316840.3;extra_copy_number=0
CM058256.1	Liftoff	exon	88967768	88967930	.	-	.	ID=exon-XM_017316840.3-23;Parent=rna-XM_017316840.3;Dbxref=GeneID:104015,GenBank:XM_017316840.3,MGI:MGI:1354961;gbkey=mRNA;gene=Synj1;product=synaptojanin 1%2C transcript variant X40;transcript_id=XM_017316840.3;extra_copy_number=0
CM058256.1	Liftoff	exon	88970053	88970131	.	-	.	ID=exon-XM_017316840.3-22;Parent=rna-XM_017316840.3;Dbxref=GeneID:104015,GenBank:XM_017316840.3,MGI:MGI:1354961;gbkey=mRNA;gene=Synj1;product=synaptojanin 1%2C transcript variant X40;transcript_id=XM_017316840.3;extra_copy_number=0
CM058256.1	Liftoff	exon	88972703	88972918	.	-	.	ID=exon-XM_017316840.3-21;Parent=rna-XM_017316840.3;Dbxref=GeneID:104015,GenBank:XM_017316840.3,MGI:MGI:1354961;gbkey=mRNA;gene=Synj1;product=synaptojanin 1%2C transcript variant X40;transcript_id=XM_017316840.3;extra_copy_number=0
CM058256.1	Liftoff	exon	88973019	88973136	.	-	.	ID=exon-XM_017316840.3-20;Parent=rna-XM_017316840.3;Dbxref=GeneID:104015,GenBank:XM_017316840.3,MGI:MGI:1354961;gbkey=mRNA;gene=Synj1;product=synaptojanin 1%2C transcript variant X40;transcript_id=XM_017316840.3;extra_copy_number=0
CM058256.1	Liftoff	exon	88973833	88973989	.	-	.	ID=exon-XM_017316840.3-19;Parent=rna-XM_017316840.3;Dbxref=GeneID:104015,GenBank:XM_017316840.3,MGI:MGI:1354961;gbkey=mRNA;gene=Synj1;product=synaptojanin 1%2C transcript variant X40;transcript_id=XM_017316840.3;extra_copy_number=0
CM058256.1	Liftoff	exon	88976278	88976436	.	-	.	ID=exon-XM_017316840.3-18;Parent=rna-XM_017316840.3;Dbxref=GeneID:104015,GenBank:XM_017316840.3,MGI:MGI:1354961;gbkey=mRNA;gene=Synj1;product=synaptojanin 1%2C transcript variant X40;transcript_id=XM_017316840.3;extra_copy_number=0
CM058256.1	Liftoff	exon	88976673	88976865	.	-	.	ID=exon-XM_017316840.3-17;Parent=rna-XM_017316840.3;Dbxref=GeneID:104015,GenBank:XM_017316840.3,MGI:MGI:1354961;gbkey=mRNA;gene=Synj1;product=synaptojanin 1%2C transcript variant X40;transcript_id=XM_017316840.3;extra_copy_number=0
CM058256.1	Liftoff	exon	88976965	88977105	.	-	.	ID=exon-XM_017316840.3-16;Parent=rna-XM_017316840.3;Dbxref=GeneID:104015,GenBank:XM_017316840.3,MGI:MGI:1354961;gbkey=mRNA;gene=Synj1;product=synaptojanin 1%2C transcript variant X40;transcript_id=XM_017316840.3;extra_copy_number=0
CM058256.1	Liftoff	exon	88979760	88979844	.	-	.	ID=exon-XM_017316840.3-15;Parent=rna-XM_017316840.3;Dbxref=GeneID:104015,GenBank:XM_017316840.3,MGI:MGI:1354961;gbkey=mRNA;gene=Synj1;product=synaptojanin 1%2C transcript variant X40;transcript_id=XM_017316840.3;extra_copy_number=0
CM058256.1	Liftoff	exon	88981643	88981834	.	-	.	ID=exon-XM_017316840.3-14;Parent=rna-XM_017316840.3;Dbxref=GeneID:104015,GenBank:XM_017316840.3,MGI:MGI:1354961;gbkey=mRNA;gene=Synj1;product=synaptojanin 1%2C transcript variant X40;transcript_id=XM_017316840.3;extra_copy_number=0
CM058256.1	Liftoff	exon	88984024	88984047	.	-	.	ID=exon-XM_017316840.3-13;Parent=rna-XM_017316840.3;Dbxref=GeneID:104015,GenBank:XM_017316840.3,MGI:MGI:1354961;gbkey=mRNA;gene=Synj1;product=synaptojanin 1%2C transcript variant X40;transcript_id=XM_017316840.3;extra_copy_number=0
CM058256.1	Liftoff	exon	88986370	88986526	.	-	.	ID=exon-XM_017316840.3-12;Parent=rna-XM_017316840.3;Dbxref=GeneID:104015,GenBank:XM_017316840.3,MGI:MGI:1354961;gbkey=mRNA;gene=Synj1;product=synaptojanin 1%2C transcript variant X40;transcript_id=XM_017316840.3;extra_copy_number=0
CM058256.1	Liftoff	exon	88989059	88989211	.	-	.	ID=exon-XM_017316840.3-11;Parent=rna-XM_017316840.3;Dbxref=GeneID:104015,GenBank:XM_017316840.3,MGI:MGI:1354961;gbkey=mRNA;gene=Synj1;product=synaptojanin 1%2C transcript variant X40;transcript_id=XM_017316840.3;extra_copy_number=0
CM058256.1	Liftoff	exon	88991149	88991230	.	-	.	ID=exon-XM_017316840.3-10;Parent=rna-XM_017316840.3;Dbxref=GeneID:104015,GenBank:XM_017316840.3,MGI:MGI:1354961;gbkey=mRNA;gene=Synj1;product=synaptojanin 1%2C transcript variant X40;transcript_id=XM_017316840.3;extra_copy_number=0
CM058256.1	Liftoff	exon	88992211	88992380	.	-	.	ID=exon-XM_017316840.3-9;Parent=rna-XM_017316840.3;Dbxref=GeneID:104015,GenBank:XM_017316840.3,MGI:MGI:1354961;gbkey=mRNA;gene=Synj1;product=synaptojanin 1%2C transcript variant X40;transcript_id=XM_017316840.3;extra_copy_number=0
CM058256.1	Liftoff	exon	88993414	88993510	.	-	.	ID=exon-XM_017316840.3-8;Parent=rna-XM_017316840.3;Dbxref=GeneID:104015,GenBank:XM_017316840.3,MGI:MGI:1354961;gbkey=mRNA;gene=Synj1;product=synaptojanin 1%2C transcript variant X40;transcript_id=XM_017316840.3;extra_copy_number=0
CM058256.1	Liftoff	exon	88994273	88994334	.	-	.	ID=exon-XM_017316840.3-7;Parent=rna-XM_017316840.3;Dbxref=GeneID:104015,GenBank:XM_017316840.3,MGI:MGI:1354961;gbkey=mRNA;gene=Synj1;product=synaptojanin 1%2C transcript variant X40;transcript_id=XM_017316840.3;extra_copy_number=0
CM058256.1	Liftoff	exon	88999805	88999888	.	-	.	ID=exon-XM_017316840.3-6;Parent=rna-XM_017316840.3;Dbxref=GeneID:104015,GenBank:XM_017316840.3,MGI:MGI:1354961;gbkey=mRNA;gene=Synj1;product=synaptojanin 1%2C transcript variant X40;transcript_id=XM_017316840.3;extra_copy_number=0
CM058256.1	Liftoff	exon	89000607	89000832	.	-	.	ID=exon-XM_017316840.3-5;Parent=rna-XM_017316840.3;Dbxref=GeneID:104015,GenBank:XM_017316840.3,MGI:MGI:1354961;gbkey=mRNA;gene=Synj1;product=synaptojanin 1%2C transcript variant X40;transcript_id=XM_017316840.3;extra_copy_number=0
CM058256.1	Liftoff	exon	89003845	89004112	.	-	.	ID=exon-XM_017316840.3-4;Parent=rna-XM_017316840.3;Dbxref=GeneID:104015,GenBank:XM_017316840.3,MGI:MGI:1354961;gbkey=mRNA;gene=Synj1;product=synaptojanin 1%2C transcript variant X40;transcript_id=XM_017316840.3;extra_copy_number=0
CM058256.1	Liftoff	exon	89006406	89006492	.	-	.	ID=exon-XM_017316840.3-3;Parent=rna-XM_017316840.3;Dbxref=GeneID:104015,GenBank:XM_017316840.3,MGI:MGI:1354961;gbkey=mRNA;gene=Synj1;product=synaptojanin 1%2C transcript variant X40;transcript_id=XM_017316840.3;extra_copy_number=0
CM058256.1	Liftoff	exon	89022489	89022634	.	-	.	ID=exon-XM_017316840.3-2;Parent=rna-XM_017316840.3;Dbxref=GeneID:104015,GenBank:XM_017316840.3,MGI:MGI:1354961;gbkey=mRNA;gene=Synj1;product=synaptojanin 1%2C transcript variant X40;transcript_id=XM_017316840.3;extra_copy_number=0
CM058256.1	Liftoff	exon	89023558	89026120	.	-	.	ID=exon-XM_017316840.3-1;Parent=rna-XM_017316840.3;Dbxref=GeneID:104015,GenBank:XM_017316840.3,MGI:MGI:1354961;gbkey=mRNA;gene=Synj1;product=synaptojanin 1%2C transcript variant X40;transcript_id=XM_017316840.3;extra_copy_number=0
CM058256.1	Liftoff	CDS	88952933	88952953	.	-	.	ID=cds-XP_017172329.1;Parent=rna-XM_017316840.3;Dbxref=GeneID:104015,GenBank:XP_017172329.1,MGI:MGI:1354961;Name=XP_017172329.1;gbkey=CDS;gene=Synj1;product=synaptojanin-1 isoform X37;protein_id=XP_017172329.1;extra_copy_number=0
CM058256.1	Liftoff	CDS	88956812	88957032	.	-	.	ID=cds-XP_017172329.1;Parent=rna-XM_017316840.3;Dbxref=GeneID:104015,GenBank:XP_017172329.1,MGI:MGI:1354961;Name=XP_017172329.1;gbkey=CDS;gene=Synj1;product=synaptojanin-1 isoform X37;protein_id=XP_017172329.1;extra_copy_number=0
CM058256.1	Liftoff	CDS	88957256	88957364	.	-	.	ID=cds-XP_017172329.1;Parent=rna-XM_017316840.3;Dbxref=GeneID:104015,GenBank:XP_017172329.1,MGI:MGI:1354961;Name=XP_017172329.1;gbkey=CDS;gene=Synj1;product=synaptojanin-1 isoform X37;protein_id=XP_017172329.1;extra_copy_number=0
CM058256.1	Liftoff	CDS	88959249	88959319	.	-	.	ID=cds-XP_017172329.1;Parent=rna-XM_017316840.3;Dbxref=GeneID:104015,GenBank:XP_017172329.1,MGI:MGI:1354961;Name=XP_017172329.1;gbkey=CDS;gene=Synj1;product=synaptojanin-1 isoform X37;protein_id=XP_017172329.1;extra_copy_number=0
CM058256.1	Liftoff	CDS	88962808	88962942	.	-	.	ID=cds-XP_017172329.1;Parent=rna-XM_017316840.3;Dbxref=GeneID:104015,GenBank:XP_017172329.1,MGI:MGI:1354961;Name=XP_017172329.1;gbkey=CDS;gene=Synj1;product=synaptojanin-1 isoform X37;protein_id=XP_017172329.1;extra_copy_number=0
CM058256.1	Liftoff	CDS	88964257	88964466	.	-	.	ID=cds-XP_017172329.1;Parent=rna-XM_017316840.3;Dbxref=GeneID:104015,GenBank:XP_017172329.1,MGI:MGI:1354961;Name=XP_017172329.1;gbkey=CDS;gene=Synj1;product=synaptojanin-1 isoform X37;protein_id=XP_017172329.1;extra_copy_number=0
CM058256.1	Liftoff	CDS	88967768	88967930	.	-	.	ID=cds-XP_017172329.1;Parent=rna-XM_017316840.3;Dbxref=GeneID:104015,GenBank:XP_017172329.1,MGI:MGI:1354961;Name=XP_017172329.1;gbkey=CDS;gene=Synj1;product=synaptojanin-1 isoform X37;protein_id=XP_017172329.1;extra_copy_number=0
CM058256.1	Liftoff	CDS	88970053	88970131	.	-	.	ID=cds-XP_017172329.1;Parent=rna-XM_017316840.3;Dbxref=GeneID:104015,GenBank:XP_017172329.1,MGI:MGI:1354961;Name=XP_017172329.1;gbkey=CDS;gene=Synj1;product=synaptojanin-1 isoform X37;protein_id=XP_017172329.1;extra_copy_number=0
CM058256.1	Liftoff	CDS	88972703	88972918	.	-	.	ID=cds-XP_017172329.1;Parent=rna-XM_017316840.3;Dbxref=GeneID:104015,GenBank:XP_017172329.1,MGI:MGI:1354961;Name=XP_017172329.1;gbkey=CDS;gene=Synj1;product=synaptojanin-1 isoform X37;protein_id=XP_017172329.1;extra_copy_number=0
CM058256.1	Liftoff	CDS	88973019	88973136	.	-	.	ID=cds-XP_017172329.1;Parent=rna-XM_017316840.3;Dbxref=GeneID:104015,GenBank:XP_017172329.1,MGI:MGI:1354961;Name=XP_017172329.1;gbkey=CDS;gene=Synj1;product=synaptojanin-1 isoform X37;protein_id=XP_017172329.1;extra_copy_number=0
CM058256.1	Liftoff	CDS	88973833	88973989	.	-	.	ID=cds-XP_017172329.1;Parent=rna-XM_017316840.3;Dbxref=GeneID:104015,GenBank:XP_017172329.1,MGI:MGI:1354961;Name=XP_017172329.1;gbkey=CDS;gene=Synj1;product=synaptojanin-1 isoform X37;protein_id=XP_017172329.1;extra_copy_number=0
CM058256.1	Liftoff	CDS	88976278	88976436	.	-	.	ID=cds-XP_017172329.1;Parent=rna-XM_017316840.3;Dbxref=GeneID:104015,GenBank:XP_017172329.1,MGI:MGI:1354961;Name=XP_017172329.1;gbkey=CDS;gene=Synj1;product=synaptojanin-1 isoform X37;protein_id=XP_017172329.1;extra_copy_number=0
CM058256.1	Liftoff	CDS	88976673	88976865	.	-	.	ID=cds-XP_017172329.1;Parent=rna-XM_017316840.3;Dbxref=GeneID:104015,GenBank:XP_017172329.1,MGI:MGI:1354961;Name=XP_017172329.1;gbkey=CDS;gene=Synj1;product=synaptojanin-1 isoform X37;protein_id=XP_017172329.1;extra_copy_number=0
CM058256.1	Liftoff	CDS	88976965	88977105	.	-	.	ID=cds-XP_017172329.1;Parent=rna-XM_017316840.3;Dbxref=GeneID:104015,GenBank:XP_017172329.1,MGI:MGI:1354961;Name=XP_017172329.1;gbkey=CDS;gene=Synj1;product=synaptojanin-1 isoform X37;protein_id=XP_017172329.1;extra_copy_number=0
CM058256.1	Liftoff	CDS	88979760	88979844	.	-	.	ID=cds-XP_017172329.1;Parent=rna-XM_017316840.3;Dbxref=GeneID:104015,GenBank:XP_017172329.1,MGI:MGI:1354961;Name=XP_017172329.1;gbkey=CDS;gene=Synj1;product=synaptojanin-1 isoform X37;protein_id=XP_017172329.1;extra_copy_number=0
CM058256.1	Liftoff	CDS	88981643	88981834	.	-	.	ID=cds-XP_017172329.1;Parent=rna-XM_017316840.3;Dbxref=GeneID:104015,GenBank:XP_017172329.1,MGI:MGI:1354961;Name=XP_017172329.1;gbkey=CDS;gene=Synj1;product=synaptojanin-1 isoform X37;protein_id=XP_017172329.1;extra_copy_number=0
CM058256.1	Liftoff	CDS	88984024	88984047	.	-	.	ID=cds-XP_017172329.1;Parent=rna-XM_017316840.3;Dbxref=GeneID:104015,GenBank:XP_017172329.1,MGI:MGI:1354961;Name=XP_017172329.1;gbkey=CDS;gene=Synj1;product=synaptojanin-1 isoform X37;protein_id=XP_017172329.1;extra_copy_number=0
CM058256.1	Liftoff	CDS	88986370	88986526	.	-	.	ID=cds-XP_017172329.1;Parent=rna-XM_017316840.3;Dbxref=GeneID:104015,GenBank:XP_017172329.1,MGI:MGI:1354961;Name=XP_017172329.1;gbkey=CDS;gene=Synj1;product=synaptojanin-1 isoform X37;protein_id=XP_017172329.1;extra_copy_number=0
CM058256.1	Liftoff	CDS	88989059	88989211	.	-	.	ID=cds-XP_017172329.1;Parent=rna-XM_017316840.3;Dbxref=GeneID:104015,GenBank:XP_017172329.1,MGI:MGI:1354961;Name=XP_017172329.1;gbkey=CDS;gene=Synj1;product=synaptojanin-1 isoform X37;protein_id=XP_017172329.1;extra_copy_number=0
CM058256.1	Liftoff	CDS	88991149	88991230	.	-	.	ID=cds-XP_017172329.1;Parent=rna-XM_017316840.3;Dbxref=GeneID:104015,GenBank:XP_017172329.1,MGI:MGI:1354961;Name=XP_017172329.1;gbkey=CDS;gene=Synj1;product=synaptojanin-1 isoform X37;protein_id=XP_017172329.1;extra_copy_number=0
CM058256.1	Liftoff	CDS	88992211	88992380	.	-	.	ID=cds-XP_017172329.1;Parent=rna-XM_017316840.3;Dbxref=GeneID:104015,GenBank:XP_017172329.1,MGI:MGI:1354961;Name=XP_017172329.1;gbkey=CDS;gene=Synj1;product=synaptojanin-1 isoform X37;protein_id=XP_017172329.1;extra_copy_number=0
CM058256.1	Liftoff	CDS	88993414	88993510	.	-	.	ID=cds-XP_017172329.1;Parent=rna-XM_017316840.3;Dbxref=GeneID:104015,GenBank:XP_017172329.1,MGI:MGI:1354961;Name=XP_017172329.1;gbkey=CDS;gene=Synj1;product=synaptojanin-1 isoform X37;protein_id=XP_017172329.1;extra_copy_number=0
CM058256.1	Liftoff	CDS	88994273	88994334	.	-	.	ID=cds-XP_017172329.1;Parent=rna-XM_017316840.3;Dbxref=GeneID:104015,GenBank:XP_017172329.1,MGI:MGI:1354961;Name=XP_017172329.1;gbkey=CDS;gene=Synj1;product=synaptojanin-1 isoform X37;protein_id=XP_017172329.1;extra_copy_number=0
CM058256.1	Liftoff	CDS	88999805	88999888	.	-	.	ID=cds-XP_017172329.1;Parent=rna-XM_017316840.3;Dbxref=GeneID:104015,GenBank:XP_017172329.1,MGI:MGI:1354961;Name=XP_017172329.1;gbkey=CDS;gene=Synj1;product=synaptojanin-1 isoform X37;protein_id=XP_017172329.1;extra_copy_number=0
CM058256.1	Liftoff	CDS	89000607	89000832	.	-	.	ID=cds-XP_017172329.1;Parent=rna-XM_017316840.3;Dbxref=GeneID:104015,GenBank:XP_017172329.1,MGI:MGI:1354961;Name=XP_017172329.1;gbkey=CDS;gene=Synj1;product=synaptojanin-1 isoform X37;protein_id=XP_017172329.1;extra_copy_number=0
CM058256.1	Liftoff	CDS	89003845	89004112	.	-	.	ID=cds-XP_017172329.1;Parent=rna-XM_017316840.3;Dbxref=GeneID:104015,GenBank:XP_017172329.1,MGI:MGI:1354961;Name=XP_017172329.1;gbkey=CDS;gene=Synj1;product=synaptojanin-1 isoform X37;protein_id=XP_017172329.1;extra_copy_number=0
CM058256.1	Liftoff	CDS	89006406	89006492	.	-	.	ID=cds-XP_017172329.1;Parent=rna-XM_017316840.3;Dbxref=GeneID:104015,GenBank:XP_017172329.1,MGI:MGI:1354961;Name=XP_017172329.1;gbkey=CDS;gene=Synj1;product=synaptojanin-1 isoform X37;protein_id=XP_017172329.1;extra_copy_number=0
CM058256.1	Liftoff	CDS	89022489	89022634	.	-	.	ID=cds-XP_017172329.1;Parent=rna-XM_017316840.3;Dbxref=GeneID:104015,GenBank:XP_017172329.1,MGI:MGI:1354961;Name=XP_017172329.1;gbkey=CDS;gene=Synj1;product=synaptojanin-1 isoform X37;protein_id=XP_017172329.1;extra_copy_number=0
CM058256.1	Liftoff	CDS	89023558	89023967	.	-	.	ID=cds-XP_017172329.1;Parent=rna-XM_017316840.3;Dbxref=GeneID:104015,GenBank:XP_017172329.1,MGI:MGI:1354961;Name=XP_017172329.1;gbkey=CDS;gene=Synj1;product=synaptojanin-1 isoform X37;protein_id=XP_017172329.1;extra_copy_number=0
CM058256.1	Liftoff	mRNA	88948549	89026120	.	-	.	ID=rna-XM_017316841.3;Parent=gene-Synj1;Dbxref=GeneID:104015,GenBank:XM_017316841.3,MGI:MGI:1354961;Name=XM_017316841.3;gbkey=mRNA;gene=Synj1;model_evidence=Supporting evidence includes similarity to: 1 mRNA%2C 58 ESTs%2C 13 Proteins%2C 475 long SRA reads%2C and 100%25 coverage of the annotated genomic feature by RNAseq alignments%2C including 22 samples with support for all annotated introns;product=synaptojanin 1%2C transcript variant X41;transcript_id=XM_017316841.3;matches_ref_protein=True;valid_ORF=True;extra_copy_number=0
CM058256.1	Liftoff	exon	88948549	88951491	.	-	.	ID=exon-XM_017316841.3-29;Parent=rna-XM_017316841.3;Dbxref=GeneID:104015,GenBank:XM_017316841.3,MGI:MGI:1354961;gbkey=mRNA;gene=Synj1;product=synaptojanin 1%2C transcript variant X41;transcript_id=XM_017316841.3;extra_copy_number=0
CM058256.1	Liftoff	exon	88952930	88952953	.	-	.	ID=exon-XM_017316841.3-28;Parent=rna-XM_017316841.3;Dbxref=GeneID:104015,GenBank:XM_017316841.3,MGI:MGI:1354961;gbkey=mRNA;gene=Synj1;product=synaptojanin 1%2C transcript variant X41;transcript_id=XM_017316841.3;extra_copy_number=0
CM058256.1	Liftoff	exon	88956812	88957032	.	-	.	ID=exon-XM_017316841.3-27;Parent=rna-XM_017316841.3;Dbxref=GeneID:104015,GenBank:XM_017316841.3,MGI:MGI:1354961;gbkey=mRNA;gene=Synj1;product=synaptojanin 1%2C transcript variant X41;transcript_id=XM_017316841.3;extra_copy_number=0
CM058256.1	Liftoff	exon	88957256	88957364	.	-	.	ID=exon-XM_017316841.3-26;Parent=rna-XM_017316841.3;Dbxref=GeneID:104015,GenBank:XM_017316841.3,MGI:MGI:1354961;gbkey=mRNA;gene=Synj1;product=synaptojanin 1%2C transcript variant X41;transcript_id=XM_017316841.3;extra_copy_number=0
CM058256.1	Liftoff	exon	88959249	88959319	.	-	.	ID=exon-XM_017316841.3-25;Parent=rna-XM_017316841.3;Dbxref=GeneID:104015,GenBank:XM_017316841.3,MGI:MGI:1354961;gbkey=mRNA;gene=Synj1;product=synaptojanin 1%2C transcript variant X41;transcript_id=XM_017316841.3;extra_copy_number=0
CM058256.1	Liftoff	exon	88962808	88962942	.	-	.	ID=exon-XM_017316841.3-24;Parent=rna-XM_017316841.3;Dbxref=GeneID:104015,GenBank:XM_017316841.3,MGI:MGI:1354961;gbkey=mRNA;gene=Synj1;product=synaptojanin 1%2C transcript variant X41;transcript_id=XM_017316841.3;extra_copy_number=0
CM058256.1	Liftoff	exon	88964257	88964466	.	-	.	ID=exon-XM_017316841.3-23;Parent=rna-XM_017316841.3;Dbxref=GeneID:104015,GenBank:XM_017316841.3,MGI:MGI:1354961;gbkey=mRNA;gene=Synj1;product=synaptojanin 1%2C transcript variant X41;transcript_id=XM_017316841.3;extra_copy_number=0
CM058256.1	Liftoff	exon	88967768	88967930	.	-	.	ID=exon-XM_017316841.3-22;Parent=rna-XM_017316841.3;Dbxref=GeneID:104015,GenBank:XM_017316841.3,MGI:MGI:1354961;gbkey=mRNA;gene=Synj1;product=synaptojanin 1%2C transcript variant X41;transcript_id=XM_017316841.3;extra_copy_number=0
CM058256.1	Liftoff	exon	88970053	88970131	.	-	.	ID=exon-XM_017316841.3-21;Parent=rna-XM_017316841.3;Dbxref=GeneID:104015,GenBank:XM_017316841.3,MGI:MGI:1354961;gbkey=mRNA;gene=Synj1;product=synaptojanin 1%2C transcript variant X41;transcript_id=XM_017316841.3;extra_copy_number=0
CM058256.1	Liftoff	exon	88972703	88972918	.	-	.	ID=exon-XM_017316841.3-20;Parent=rna-XM_017316841.3;Dbxref=GeneID:104015,GenBank:XM_017316841.3,MGI:MGI:1354961;gbkey=mRNA;gene=Synj1;product=synaptojanin 1%2C transcript variant X41;transcript_id=XM_017316841.3;extra_copy_number=0
CM058256.1	Liftoff	exon	88973019	88973136	.	-	.	ID=exon-XM_017316841.3-19;Parent=rna-XM_017316841.3;Dbxref=GeneID:104015,GenBank:XM_017316841.3,MGI:MGI:1354961;gbkey=mRNA;gene=Synj1;product=synaptojanin 1%2C transcript variant X41;transcript_id=XM_017316841.3;extra_copy_number=0
CM058256.1	Liftoff	exon	88973833	88973989	.	-	.	ID=exon-XM_017316841.3-18;Parent=rna-XM_017316841.3;Dbxref=GeneID:104015,GenBank:XM_017316841.3,MGI:MGI:1354961;gbkey=mRNA;gene=Synj1;product=synaptojanin 1%2C transcript variant X41;transcript_id=XM_017316841.3;extra_copy_number=0
CM058256.1	Liftoff	exon	88976278	88976436	.	-	.	ID=exon-XM_017316841.3-17;Parent=rna-XM_017316841.3;Dbxref=GeneID:104015,GenBank:XM_017316841.3,MGI:MGI:1354961;gbkey=mRNA;gene=Synj1;product=synaptojanin 1%2C transcript variant X41;transcript_id=XM_017316841.3;extra_copy_number=0
CM058256.1	Liftoff	exon	88976673	88976865	.	-	.	ID=exon-XM_017316841.3-16;Parent=rna-XM_017316841.3;Dbxref=GeneID:104015,GenBank:XM_017316841.3,MGI:MGI:1354961;gbkey=mRNA;gene=Synj1;product=synaptojanin 1%2C transcript variant X41;transcript_id=XM_017316841.3;extra_copy_number=0
CM058256.1	Liftoff	exon	88976965	88977105	.	-	.	ID=exon-XM_017316841.3-15;Parent=rna-XM_017316841.3;Dbxref=GeneID:104015,GenBank:XM_017316841.3,MGI:MGI:1354961;gbkey=mRNA;gene=Synj1;product=synaptojanin 1%2C transcript variant X41;transcript_id=XM_017316841.3;extra_copy_number=0
CM058256.1	Liftoff	exon	88979760	88979844	.	-	.	ID=exon-XM_017316841.3-14;Parent=rna-XM_017316841.3;Dbxref=GeneID:104015,GenBank:XM_017316841.3,MGI:MGI:1354961;gbkey=mRNA;gene=Synj1;product=synaptojanin 1%2C transcript variant X41;transcript_id=XM_017316841.3;extra_copy_number=0
CM058256.1	Liftoff	exon	88981643	88981834	.	-	.	ID=exon-XM_017316841.3-13;Parent=rna-XM_017316841.3;Dbxref=GeneID:104015,GenBank:XM_017316841.3,MGI:MGI:1354961;gbkey=mRNA;gene=Synj1;product=synaptojanin 1%2C transcript variant X41;transcript_id=XM_017316841.3;extra_copy_number=0
CM058256.1	Liftoff	exon	88986370	88986535	.	-	.	ID=exon-XM_017316841.3-12;Parent=rna-XM_017316841.3;Dbxref=GeneID:104015,GenBank:XM_017316841.3,MGI:MGI:1354961;gbkey=mRNA;gene=Synj1;product=synaptojanin 1%2C transcript variant X41;transcript_id=XM_017316841.3;extra_copy_number=0
CM058256.1	Liftoff	exon	88989059	88989211	.	-	.	ID=exon-XM_017316841.3-11;Parent=rna-XM_017316841.3;Dbxref=GeneID:104015,GenBank:XM_017316841.3,MGI:MGI:1354961;gbkey=mRNA;gene=Synj1;product=synaptojanin 1%2C transcript variant X41;transcript_id=XM_017316841.3;extra_copy_number=0
CM058256.1	Liftoff	exon	88991149	88991230	.	-	.	ID=exon-XM_017316841.3-10;Parent=rna-XM_017316841.3;Dbxref=GeneID:104015,GenBank:XM_017316841.3,MGI:MGI:1354961;gbkey=mRNA;gene=Synj1;product=synaptojanin 1%2C transcript variant X41;transcript_id=XM_017316841.3;extra_copy_number=0
CM058256.1	Liftoff	exon	88992211	88992380	.	-	.	ID=exon-XM_017316841.3-9;Parent=rna-XM_017316841.3;Dbxref=GeneID:104015,GenBank:XM_017316841.3,MGI:MGI:1354961;gbkey=mRNA;gene=Synj1;product=synaptojanin 1%2C transcript variant X41;transcript_id=XM_017316841.3;extra_copy_number=0
CM058256.1	Liftoff	exon	88993414	88993510	.	-	.	ID=exon-XM_017316841.3-8;Parent=rna-XM_017316841.3;Dbxref=GeneID:104015,GenBank:XM_017316841.3,MGI:MGI:1354961;gbkey=mRNA;gene=Synj1;product=synaptojanin 1%2C transcript variant X41;transcript_id=XM_017316841.3;extra_copy_number=0
CM058256.1	Liftoff	exon	88994273	88994334	.	-	.	ID=exon-XM_017316841.3-7;Parent=rna-XM_017316841.3;Dbxref=GeneID:104015,GenBank:XM_017316841.3,MGI:MGI:1354961;gbkey=mRNA;gene=Synj1;product=synaptojanin 1%2C transcript variant X41;transcript_id=XM_017316841.3;extra_copy_number=0
CM058256.1	Liftoff	exon	88999805	88999888	.	-	.	ID=exon-XM_017316841.3-6;Parent=rna-XM_017316841.3;Dbxref=GeneID:104015,GenBank:XM_017316841.3,MGI:MGI:1354961;gbkey=mRNA;gene=Synj1;product=synaptojanin 1%2C transcript variant X41;transcript_id=XM_017316841.3;extra_copy_number=0
CM058256.1	Liftoff	exon	89000607	89000832	.	-	.	ID=exon-XM_017316841.3-5;Parent=rna-XM_017316841.3;Dbxref=GeneID:104015,GenBank:XM_017316841.3,MGI:MGI:1354961;gbkey=mRNA;gene=Synj1;product=synaptojanin 1%2C transcript variant X41;transcript_id=XM_017316841.3;extra_copy_number=0
CM058256.1	Liftoff	exon	89003845	89004112	.	-	.	ID=exon-XM_017316841.3-4;Parent=rna-XM_017316841.3;Dbxref=GeneID:104015,GenBank:XM_017316841.3,MGI:MGI:1354961;gbkey=mRNA;gene=Synj1;product=synaptojanin 1%2C transcript variant X41;transcript_id=XM_017316841.3;extra_copy_number=0
CM058256.1	Liftoff	exon	89006406	89006492	.	-	.	ID=exon-XM_017316841.3-3;Parent=rna-XM_017316841.3;Dbxref=GeneID:104015,GenBank:XM_017316841.3,MGI:MGI:1354961;gbkey=mRNA;gene=Synj1;product=synaptojanin 1%2C transcript variant X41;transcript_id=XM_017316841.3;extra_copy_number=0
CM058256.1	Liftoff	exon	89022489	89022634	.	-	.	ID=exon-XM_017316841.3-2;Parent=rna-XM_017316841.3;Dbxref=GeneID:104015,GenBank:XM_017316841.3,MGI:MGI:1354961;gbkey=mRNA;gene=Synj1;product=synaptojanin 1%2C transcript variant X41;transcript_id=XM_017316841.3;extra_copy_number=0
CM058256.1	Liftoff	exon	89023558	89026120	.	-	.	ID=exon-XM_017316841.3-1;Parent=rna-XM_017316841.3;Dbxref=GeneID:104015,GenBank:XM_017316841.3,MGI:MGI:1354961;gbkey=mRNA;gene=Synj1;product=synaptojanin 1%2C transcript variant X41;transcript_id=XM_017316841.3;extra_copy_number=0
CM058256.1	Liftoff	CDS	88952933	88952953	.	-	.	ID=cds-XP_017172330.1;Parent=rna-XM_017316841.3;Dbxref=GeneID:104015,GenBank:XP_017172330.1,MGI:MGI:1354961;Name=XP_017172330.1;gbkey=CDS;gene=Synj1;product=synaptojanin-1 isoform X38;protein_id=XP_017172330.1;extra_copy_number=0
CM058256.1	Liftoff	CDS	88956812	88957032	.	-	.	ID=cds-XP_017172330.1;Parent=rna-XM_017316841.3;Dbxref=GeneID:104015,GenBank:XP_017172330.1,MGI:MGI:1354961;Name=XP_017172330.1;gbkey=CDS;gene=Synj1;product=synaptojanin-1 isoform X38;protein_id=XP_017172330.1;extra_copy_number=0
CM058256.1	Liftoff	CDS	88957256	88957364	.	-	.	ID=cds-XP_017172330.1;Parent=rna-XM_017316841.3;Dbxref=GeneID:104015,GenBank:XP_017172330.1,MGI:MGI:1354961;Name=XP_017172330.1;gbkey=CDS;gene=Synj1;product=synaptojanin-1 isoform X38;protein_id=XP_017172330.1;extra_copy_number=0
CM058256.1	Liftoff	CDS	88959249	88959319	.	-	.	ID=cds-XP_017172330.1;Parent=rna-XM_017316841.3;Dbxref=GeneID:104015,GenBank:XP_017172330.1,MGI:MGI:1354961;Name=XP_017172330.1;gbkey=CDS;gene=Synj1;product=synaptojanin-1 isoform X38;protein_id=XP_017172330.1;extra_copy_number=0
CM058256.1	Liftoff	CDS	88962808	88962942	.	-	.	ID=cds-XP_017172330.1;Parent=rna-XM_017316841.3;Dbxref=GeneID:104015,GenBank:XP_017172330.1,MGI:MGI:1354961;Name=XP_017172330.1;gbkey=CDS;gene=Synj1;product=synaptojanin-1 isoform X38;protein_id=XP_017172330.1;extra_copy_number=0
CM058256.1	Liftoff	CDS	88964257	88964466	.	-	.	ID=cds-XP_017172330.1;Parent=rna-XM_017316841.3;Dbxref=GeneID:104015,GenBank:XP_017172330.1,MGI:MGI:1354961;Name=XP_017172330.1;gbkey=CDS;gene=Synj1;product=synaptojanin-1 isoform X38;protein_id=XP_017172330.1;extra_copy_number=0
CM058256.1	Liftoff	CDS	88967768	88967930	.	-	.	ID=cds-XP_017172330.1;Parent=rna-XM_017316841.3;Dbxref=GeneID:104015,GenBank:XP_017172330.1,MGI:MGI:1354961;Name=XP_017172330.1;gbkey=CDS;gene=Synj1;product=synaptojanin-1 isoform X38;protein_id=XP_017172330.1;extra_copy_number=0
CM058256.1	Liftoff	CDS	88970053	88970131	.	-	.	ID=cds-XP_017172330.1;Parent=rna-XM_017316841.3;Dbxref=GeneID:104015,GenBank:XP_017172330.1,MGI:MGI:1354961;Name=XP_017172330.1;gbkey=CDS;gene=Synj1;product=synaptojanin-1 isoform X38;protein_id=XP_017172330.1;extra_copy_number=0
CM058256.1	Liftoff	CDS	88972703	88972918	.	-	.	ID=cds-XP_017172330.1;Parent=rna-XM_017316841.3;Dbxref=GeneID:104015,GenBank:XP_017172330.1,MGI:MGI:1354961;Name=XP_017172330.1;gbkey=CDS;gene=Synj1;product=synaptojanin-1 isoform X38;protein_id=XP_017172330.1;extra_copy_number=0
CM058256.1	Liftoff	CDS	88973019	88973136	.	-	.	ID=cds-XP_017172330.1;Parent=rna-XM_017316841.3;Dbxref=GeneID:104015,GenBank:XP_017172330.1,MGI:MGI:1354961;Name=XP_017172330.1;gbkey=CDS;gene=Synj1;product=synaptojanin-1 isoform X38;protein_id=XP_017172330.1;extra_copy_number=0
CM058256.1	Liftoff	CDS	88973833	88973989	.	-	.	ID=cds-XP_017172330.1;Parent=rna-XM_017316841.3;Dbxref=GeneID:104015,GenBank:XP_017172330.1,MGI:MGI:1354961;Name=XP_017172330.1;gbkey=CDS;gene=Synj1;product=synaptojanin-1 isoform X38;protein_id=XP_017172330.1;extra_copy_number=0
CM058256.1	Liftoff	CDS	88976278	88976436	.	-	.	ID=cds-XP_017172330.1;Parent=rna-XM_017316841.3;Dbxref=GeneID:104015,GenBank:XP_017172330.1,MGI:MGI:1354961;Name=XP_017172330.1;gbkey=CDS;gene=Synj1;product=synaptojanin-1 isoform X38;protein_id=XP_017172330.1;extra_copy_number=0
CM058256.1	Liftoff	CDS	88976673	88976865	.	-	.	ID=cds-XP_017172330.1;Parent=rna-XM_017316841.3;Dbxref=GeneID:104015,GenBank:XP_017172330.1,MGI:MGI:1354961;Name=XP_017172330.1;gbkey=CDS;gene=Synj1;product=synaptojanin-1 isoform X38;protein_id=XP_017172330.1;extra_copy_number=0
CM058256.1	Liftoff	CDS	88976965	88977105	.	-	.	ID=cds-XP_017172330.1;Parent=rna-XM_017316841.3;Dbxref=GeneID:104015,GenBank:XP_017172330.1,MGI:MGI:1354961;Name=XP_017172330.1;gbkey=CDS;gene=Synj1;product=synaptojanin-1 isoform X38;protein_id=XP_017172330.1;extra_copy_number=0
CM058256.1	Liftoff	CDS	88979760	88979844	.	-	.	ID=cds-XP_017172330.1;Parent=rna-XM_017316841.3;Dbxref=GeneID:104015,GenBank:XP_017172330.1,MGI:MGI:1354961;Name=XP_017172330.1;gbkey=CDS;gene=Synj1;product=synaptojanin-1 isoform X38;protein_id=XP_017172330.1;extra_copy_number=0
CM058256.1	Liftoff	CDS	88981643	88981834	.	-	.	ID=cds-XP_017172330.1;Parent=rna-XM_017316841.3;Dbxref=GeneID:104015,GenBank:XP_017172330.1,MGI:MGI:1354961;Name=XP_017172330.1;gbkey=CDS;gene=Synj1;product=synaptojanin-1 isoform X38;protein_id=XP_017172330.1;extra_copy_number=0
CM058256.1	Liftoff	CDS	88986370	88986535	.	-	.	ID=cds-XP_017172330.1;Parent=rna-XM_017316841.3;Dbxref=GeneID:104015,GenBank:XP_017172330.1,MGI:MGI:1354961;Name=XP_017172330.1;gbkey=CDS;gene=Synj1;product=synaptojanin-1 isoform X38;protein_id=XP_017172330.1;extra_copy_number=0
CM058256.1	Liftoff	CDS	88989059	88989211	.	-	.	ID=cds-XP_017172330.1;Parent=rna-XM_017316841.3;Dbxref=GeneID:104015,GenBank:XP_017172330.1,MGI:MGI:1354961;Name=XP_017172330.1;gbkey=CDS;gene=Synj1;product=synaptojanin-1 isoform X38;protein_id=XP_017172330.1;extra_copy_number=0
CM058256.1	Liftoff	CDS	88991149	88991230	.	-	.	ID=cds-XP_017172330.1;Parent=rna-XM_017316841.3;Dbxref=GeneID:104015,GenBank:XP_017172330.1,MGI:MGI:1354961;Name=XP_017172330.1;gbkey=CDS;gene=Synj1;product=synaptojanin-1 isoform X38;protein_id=XP_017172330.1;extra_copy_number=0
CM058256.1	Liftoff	CDS	88992211	88992380	.	-	.	ID=cds-XP_017172330.1;Parent=rna-XM_017316841.3;Dbxref=GeneID:104015,GenBank:XP_017172330.1,MGI:MGI:1354961;Name=XP_017172330.1;gbkey=CDS;gene=Synj1;product=synaptojanin-1 isoform X38;protein_id=XP_017172330.1;extra_copy_number=0
CM058256.1	Liftoff	CDS	88993414	88993510	.	-	.	ID=cds-XP_017172330.1;Parent=rna-XM_017316841.3;Dbxref=GeneID:104015,GenBank:XP_017172330.1,MGI:MGI:1354961;Name=XP_017172330.1;gbkey=CDS;gene=Synj1;product=synaptojanin-1 isoform X38;protein_id=XP_017172330.1;extra_copy_number=0
CM058256.1	Liftoff	CDS	88994273	88994334	.	-	.	ID=cds-XP_017172330.1;Parent=rna-XM_017316841.3;Dbxref=GeneID:104015,GenBank:XP_017172330.1,MGI:MGI:1354961;Name=XP_017172330.1;gbkey=CDS;gene=Synj1;product=synaptojanin-1 isoform X38;protein_id=XP_017172330.1;extra_copy_number=0
CM058256.1	Liftoff	CDS	88999805	88999888	.	-	.	ID=cds-XP_017172330.1;Parent=rna-XM_017316841.3;Dbxref=GeneID:104015,GenBank:XP_017172330.1,MGI:MGI:1354961;Name=XP_017172330.1;gbkey=CDS;gene=Synj1;product=synaptojanin-1 isoform X38;protein_id=XP_017172330.1;extra_copy_number=0
CM058256.1	Liftoff	CDS	89000607	89000832	.	-	.	ID=cds-XP_017172330.1;Parent=rna-XM_017316841.3;Dbxref=GeneID:104015,GenBank:XP_017172330.1,MGI:MGI:1354961;Name=XP_017172330.1;gbkey=CDS;gene=Synj1;product=synaptojanin-1 isoform X38;protein_id=XP_017172330.1;extra_copy_number=0
CM058256.1	Liftoff	CDS	89003845	89004112	.	-	.	ID=cds-XP_017172330.1;Parent=rna-XM_017316841.3;Dbxref=GeneID:104015,GenBank:XP_017172330.1,MGI:MGI:1354961;Name=XP_017172330.1;gbkey=CDS;gene=Synj1;product=synaptojanin-1 isoform X38;protein_id=XP_017172330.1;extra_copy_number=0
CM058256.1	Liftoff	CDS	89006406	89006492	.	-	.	ID=cds-XP_017172330.1;Parent=rna-XM_017316841.3;Dbxref=GeneID:104015,GenBank:XP_017172330.1,MGI:MGI:1354961;Name=XP_017172330.1;gbkey=CDS;gene=Synj1;product=synaptojanin-1 isoform X38;protein_id=XP_017172330.1;extra_copy_number=0
CM058256.1	Liftoff	CDS	89022489	89022634	.	-	.	ID=cds-XP_017172330.1;Parent=rna-XM_017316841.3;Dbxref=GeneID:104015,GenBank:XP_017172330.1,MGI:MGI:1354961;Name=XP_017172330.1;gbkey=CDS;gene=Synj1;product=synaptojanin-1 isoform X38;protein_id=XP_017172330.1;extra_copy_number=0
CM058256.1	Liftoff	CDS	89023558	89023967	.	-	.	ID=cds-XP_017172330.1;Parent=rna-XM_017316841.3;Dbxref=GeneID:104015,GenBank:XP_017172330.1,MGI:MGI:1354961;Name=XP_017172330.1;gbkey=CDS;gene=Synj1;product=synaptojanin-1 isoform X38;protein_id=XP_017172330.1;extra_copy_number=0
CM058256.1	Liftoff	mRNA	88948549	89026120	.	-	.	ID=rna-XM_030248902.2;Parent=gene-Synj1;Dbxref=GeneID:104015,GenBank:XM_030248902.2,MGI:MGI:1354961;Name=XM_030248902.2;gbkey=mRNA;gene=Synj1;model_evidence=Supporting evidence includes similarity to: 1 mRNA%2C 57 ESTs%2C 1 Protein%2C 1747 long SRA reads%2C and 100%25 coverage of the annotated genomic feature by RNAseq alignments%2C including 16 samples with support for all annotated introns;product=synaptojanin 1%2C transcript variant X3;transcript_id=XM_030248902.2;matches_ref_protein=True;valid_ORF=True;extra_copy_number=0
CM058256.1	Liftoff	exon	88948549	88951491	.	-	.	ID=exon-XM_030248902.2-31;Parent=rna-XM_030248902.2;Dbxref=GeneID:104015,GenBank:XM_030248902.2,MGI:MGI:1354961;gbkey=mRNA;gene=Synj1;product=synaptojanin 1%2C transcript variant X3;transcript_id=XM_030248902.2;extra_copy_number=0
CM058256.1	Liftoff	exon	88956812	88957032	.	-	.	ID=exon-XM_030248902.2-30;Parent=rna-XM_030248902.2;Dbxref=GeneID:104015,GenBank:XM_030248902.2,MGI:MGI:1354961;gbkey=mRNA;gene=Synj1;product=synaptojanin 1%2C transcript variant X3;transcript_id=XM_030248902.2;extra_copy_number=0
CM058256.1	Liftoff	exon	88957256	88957364	.	-	.	ID=exon-XM_030248902.2-29;Parent=rna-XM_030248902.2;Dbxref=GeneID:104015,GenBank:XM_030248902.2,MGI:MGI:1354961;gbkey=mRNA;gene=Synj1;product=synaptojanin 1%2C transcript variant X3;transcript_id=XM_030248902.2;extra_copy_number=0
CM058256.1	Liftoff	exon	88959249	88959319	.	-	.	ID=exon-XM_030248902.2-28;Parent=rna-XM_030248902.2;Dbxref=GeneID:104015,GenBank:XM_030248902.2,MGI:MGI:1354961;gbkey=mRNA;gene=Synj1;product=synaptojanin 1%2C transcript variant X3;transcript_id=XM_030248902.2;extra_copy_number=0
CM058256.1	Liftoff	exon	88959472	88959510	.	-	.	ID=exon-XM_030248902.2-27;Parent=rna-XM_030248902.2;Dbxref=GeneID:104015,GenBank:XM_030248902.2,MGI:MGI:1354961;gbkey=mRNA;gene=Synj1;product=synaptojanin 1%2C transcript variant X3;transcript_id=XM_030248902.2;extra_copy_number=0
CM058256.1	Liftoff	exon	88960523	88960570	.	-	.	ID=exon-XM_030248902.2-26;Parent=rna-XM_030248902.2;Dbxref=GeneID:104015,GenBank:XM_030248902.2,MGI:MGI:1354961;gbkey=mRNA;gene=Synj1;product=synaptojanin 1%2C transcript variant X3;transcript_id=XM_030248902.2;extra_copy_number=0
CM058256.1	Liftoff	exon	88962156	88962194	.	-	.	ID=exon-XM_030248902.2-25;Parent=rna-XM_030248902.2;Dbxref=GeneID:104015,GenBank:XM_030248902.2,MGI:MGI:1354961;gbkey=mRNA;gene=Synj1;product=synaptojanin 1%2C transcript variant X3;transcript_id=XM_030248902.2;extra_copy_number=0
CM058256.1	Liftoff	exon	88962808	88962942	.	-	.	ID=exon-XM_030248902.2-24;Parent=rna-XM_030248902.2;Dbxref=GeneID:104015,GenBank:XM_030248902.2,MGI:MGI:1354961;gbkey=mRNA;gene=Synj1;product=synaptojanin 1%2C transcript variant X3;transcript_id=XM_030248902.2;extra_copy_number=0
CM058256.1	Liftoff	exon	88964257	88964466	.	-	.	ID=exon-XM_030248902.2-23;Parent=rna-XM_030248902.2;Dbxref=GeneID:104015,GenBank:XM_030248902.2,MGI:MGI:1354961;gbkey=mRNA;gene=Synj1;product=synaptojanin 1%2C transcript variant X3;transcript_id=XM_030248902.2;extra_copy_number=0
CM058256.1	Liftoff	exon	88967768	88967930	.	-	.	ID=exon-XM_030248902.2-22;Parent=rna-XM_030248902.2;Dbxref=GeneID:104015,GenBank:XM_030248902.2,MGI:MGI:1354961;gbkey=mRNA;gene=Synj1;product=synaptojanin 1%2C transcript variant X3;transcript_id=XM_030248902.2;extra_copy_number=0
CM058256.1	Liftoff	exon	88970053	88970131	.	-	.	ID=exon-XM_030248902.2-21;Parent=rna-XM_030248902.2;Dbxref=GeneID:104015,GenBank:XM_030248902.2,MGI:MGI:1354961;gbkey=mRNA;gene=Synj1;product=synaptojanin 1%2C transcript variant X3;transcript_id=XM_030248902.2;extra_copy_number=0
CM058256.1	Liftoff	exon	88972703	88972918	.	-	.	ID=exon-XM_030248902.2-20;Parent=rna-XM_030248902.2;Dbxref=GeneID:104015,GenBank:XM_030248902.2,MGI:MGI:1354961;gbkey=mRNA;gene=Synj1;product=synaptojanin 1%2C transcript variant X3;transcript_id=XM_030248902.2;extra_copy_number=0
CM058256.1	Liftoff	exon	88973019	88973136	.	-	.	ID=exon-XM_030248902.2-19;Parent=rna-XM_030248902.2;Dbxref=GeneID:104015,GenBank:XM_030248902.2,MGI:MGI:1354961;gbkey=mRNA;gene=Synj1;product=synaptojanin 1%2C transcript variant X3;transcript_id=XM_030248902.2;extra_copy_number=0
CM058256.1	Liftoff	exon	88973833	88973989	.	-	.	ID=exon-XM_030248902.2-18;Parent=rna-XM_030248902.2;Dbxref=GeneID:104015,GenBank:XM_030248902.2,MGI:MGI:1354961;gbkey=mRNA;gene=Synj1;product=synaptojanin 1%2C transcript variant X3;transcript_id=XM_030248902.2;extra_copy_number=0
CM058256.1	Liftoff	exon	88976278	88976436	.	-	.	ID=exon-XM_030248902.2-17;Parent=rna-XM_030248902.2;Dbxref=GeneID:104015,GenBank:XM_030248902.2,MGI:MGI:1354961;gbkey=mRNA;gene=Synj1;product=synaptojanin 1%2C transcript variant X3;transcript_id=XM_030248902.2;extra_copy_number=0
CM058256.1	Liftoff	exon	88976673	88976865	.	-	.	ID=exon-XM_030248902.2-16;Parent=rna-XM_030248902.2;Dbxref=GeneID:104015,GenBank:XM_030248902.2,MGI:MGI:1354961;gbkey=mRNA;gene=Synj1;product=synaptojanin 1%2C transcript variant X3;transcript_id=XM_030248902.2;extra_copy_number=0
CM058256.1	Liftoff	exon	88976965	88977105	.	-	.	ID=exon-XM_030248902.2-15;Parent=rna-XM_030248902.2;Dbxref=GeneID:104015,GenBank:XM_030248902.2,MGI:MGI:1354961;gbkey=mRNA;gene=Synj1;product=synaptojanin 1%2C transcript variant X3;transcript_id=XM_030248902.2;extra_copy_number=0
CM058256.1	Liftoff	exon	88979760	88979844	.	-	.	ID=exon-XM_030248902.2-14;Parent=rna-XM_030248902.2;Dbxref=GeneID:104015,GenBank:XM_030248902.2,MGI:MGI:1354961;gbkey=mRNA;gene=Synj1;product=synaptojanin 1%2C transcript variant X3;transcript_id=XM_030248902.2;extra_copy_number=0
CM058256.1	Liftoff	exon	88981643	88981834	.	-	.	ID=exon-XM_030248902.2-13;Parent=rna-XM_030248902.2;Dbxref=GeneID:104015,GenBank:XM_030248902.2,MGI:MGI:1354961;gbkey=mRNA;gene=Synj1;product=synaptojanin 1%2C transcript variant X3;transcript_id=XM_030248902.2;extra_copy_number=0
CM058256.1	Liftoff	exon	88986370	88986526	.	-	.	ID=exon-XM_030248902.2-12;Parent=rna-XM_030248902.2;Dbxref=GeneID:104015,GenBank:XM_030248902.2,MGI:MGI:1354961;gbkey=mRNA;gene=Synj1;product=synaptojanin 1%2C transcript variant X3;transcript_id=XM_030248902.2;extra_copy_number=0
CM058256.1	Liftoff	exon	88989059	88989211	.	-	.	ID=exon-XM_030248902.2-11;Parent=rna-XM_030248902.2;Dbxref=GeneID:104015,GenBank:XM_030248902.2,MGI:MGI:1354961;gbkey=mRNA;gene=Synj1;product=synaptojanin 1%2C transcript variant X3;transcript_id=XM_030248902.2;extra_copy_number=0
CM058256.1	Liftoff	exon	88991149	88991230	.	-	.	ID=exon-XM_030248902.2-10;Parent=rna-XM_030248902.2;Dbxref=GeneID:104015,GenBank:XM_030248902.2,MGI:MGI:1354961;gbkey=mRNA;gene=Synj1;product=synaptojanin 1%2C transcript variant X3;transcript_id=XM_030248902.2;extra_copy_number=0
CM058256.1	Liftoff	exon	88992211	88992380	.	-	.	ID=exon-XM_030248902.2-9;Parent=rna-XM_030248902.2;Dbxref=GeneID:104015,GenBank:XM_030248902.2,MGI:MGI:1354961;gbkey=mRNA;gene=Synj1;product=synaptojanin 1%2C transcript variant X3;transcript_id=XM_030248902.2;extra_copy_number=0
CM058256.1	Liftoff	exon	88993414	88993510	.	-	.	ID=exon-XM_030248902.2-8;Parent=rna-XM_030248902.2;Dbxref=GeneID:104015,GenBank:XM_030248902.2,MGI:MGI:1354961;gbkey=mRNA;gene=Synj1;product=synaptojanin 1%2C transcript variant X3;transcript_id=XM_030248902.2;extra_copy_number=0
CM058256.1	Liftoff	exon	88994273	88994334	.	-	.	ID=exon-XM_030248902.2-7;Parent=rna-XM_030248902.2;Dbxref=GeneID:104015,GenBank:XM_030248902.2,MGI:MGI:1354961;gbkey=mRNA;gene=Synj1;product=synaptojanin 1%2C transcript variant X3;transcript_id=XM_030248902.2;extra_copy_number=0
CM058256.1	Liftoff	exon	88999805	88999888	.	-	.	ID=exon-XM_030248902.2-6;Parent=rna-XM_030248902.2;Dbxref=GeneID:104015,GenBank:XM_030248902.2,MGI:MGI:1354961;gbkey=mRNA;gene=Synj1;product=synaptojanin 1%2C transcript variant X3;transcript_id=XM_030248902.2;extra_copy_number=0
CM058256.1	Liftoff	exon	89000607	89000832	.	-	.	ID=exon-XM_030248902.2-5;Parent=rna-XM_030248902.2;Dbxref=GeneID:104015,GenBank:XM_030248902.2,MGI:MGI:1354961;gbkey=mRNA;gene=Synj1;product=synaptojanin 1%2C transcript variant X3;transcript_id=XM_030248902.2;extra_copy_number=0
CM058256.1	Liftoff	exon	89003845	89004112	.	-	.	ID=exon-XM_030248902.2-4;Parent=rna-XM_030248902.2;Dbxref=GeneID:104015,GenBank:XM_030248902.2,MGI:MGI:1354961;gbkey=mRNA;gene=Synj1;product=synaptojanin 1%2C transcript variant X3;transcript_id=XM_030248902.2;extra_copy_number=0
CM058256.1	Liftoff	exon	89006406	89006492	.	-	.	ID=exon-XM_030248902.2-3;Parent=rna-XM_030248902.2;Dbxref=GeneID:104015,GenBank:XM_030248902.2,MGI:MGI:1354961;gbkey=mRNA;gene=Synj1;product=synaptojanin 1%2C transcript variant X3;transcript_id=XM_030248902.2;extra_copy_number=0
CM058256.1	Liftoff	exon	89022489	89022634	.	-	.	ID=exon-XM_030248902.2-2;Parent=rna-XM_030248902.2;Dbxref=GeneID:104015,GenBank:XM_030248902.2,MGI:MGI:1354961;gbkey=mRNA;gene=Synj1;product=synaptojanin 1%2C transcript variant X3;transcript_id=XM_030248902.2;extra_copy_number=0
CM058256.1	Liftoff	exon	89023558	89026120	.	-	.	ID=exon-XM_030248902.2-1;Parent=rna-XM_030248902.2;Dbxref=GeneID:104015,GenBank:XM_030248902.2,MGI:MGI:1354961;gbkey=mRNA;gene=Synj1;product=synaptojanin 1%2C transcript variant X3;transcript_id=XM_030248902.2;extra_copy_number=0
CM058256.1	Liftoff	CDS	88950697	88951491	.	-	.	ID=cds-XP_030104762.1;Parent=rna-XM_030248902.2;Dbxref=GeneID:104015,GenBank:XP_030104762.1,MGI:MGI:1354961;Name=XP_030104762.1;gbkey=CDS;gene=Synj1;product=synaptojanin-1 isoform X3;protein_id=XP_030104762.1;extra_copy_number=0
CM058256.1	Liftoff	CDS	88956812	88957032	.	-	.	ID=cds-XP_030104762.1;Parent=rna-XM_030248902.2;Dbxref=GeneID:104015,GenBank:XP_030104762.1,MGI:MGI:1354961;Name=XP_030104762.1;gbkey=CDS;gene=Synj1;product=synaptojanin-1 isoform X3;protein_id=XP_030104762.1;extra_copy_number=0
CM058256.1	Liftoff	CDS	88957256	88957364	.	-	.	ID=cds-XP_030104762.1;Parent=rna-XM_030248902.2;Dbxref=GeneID:104015,GenBank:XP_030104762.1,MGI:MGI:1354961;Name=XP_030104762.1;gbkey=CDS;gene=Synj1;product=synaptojanin-1 isoform X3;protein_id=XP_030104762.1;extra_copy_number=0
CM058256.1	Liftoff	CDS	88959249	88959319	.	-	.	ID=cds-XP_030104762.1;Parent=rna-XM_030248902.2;Dbxref=GeneID:104015,GenBank:XP_030104762.1,MGI:MGI:1354961;Name=XP_030104762.1;gbkey=CDS;gene=Synj1;product=synaptojanin-1 isoform X3;protein_id=XP_030104762.1;extra_copy_number=0
CM058256.1	Liftoff	CDS	88959472	88959510	.	-	.	ID=cds-XP_030104762.1;Parent=rna-XM_030248902.2;Dbxref=GeneID:104015,GenBank:XP_030104762.1,MGI:MGI:1354961;Name=XP_030104762.1;gbkey=CDS;gene=Synj1;product=synaptojanin-1 isoform X3;protein_id=XP_030104762.1;extra_copy_number=0
CM058256.1	Liftoff	CDS	88960523	88960570	.	-	.	ID=cds-XP_030104762.1;Parent=rna-XM_030248902.2;Dbxref=GeneID:104015,GenBank:XP_030104762.1,MGI:MGI:1354961;Name=XP_030104762.1;gbkey=CDS;gene=Synj1;product=synaptojanin-1 isoform X3;protein_id=XP_030104762.1;extra_copy_number=0
CM058256.1	Liftoff	CDS	88962156	88962194	.	-	.	ID=cds-XP_030104762.1;Parent=rna-XM_030248902.2;Dbxref=GeneID:104015,GenBank:XP_030104762.1,MGI:MGI:1354961;Name=XP_030104762.1;gbkey=CDS;gene=Synj1;product=synaptojanin-1 isoform X3;protein_id=XP_030104762.1;extra_copy_number=0
CM058256.1	Liftoff	CDS	88962808	88962942	.	-	.	ID=cds-XP_030104762.1;Parent=rna-XM_030248902.2;Dbxref=GeneID:104015,GenBank:XP_030104762.1,MGI:MGI:1354961;Name=XP_030104762.1;gbkey=CDS;gene=Synj1;product=synaptojanin-1 isoform X3;protein_id=XP_030104762.1;extra_copy_number=0
CM058256.1	Liftoff	CDS	88964257	88964466	.	-	.	ID=cds-XP_030104762.1;Parent=rna-XM_030248902.2;Dbxref=GeneID:104015,GenBank:XP_030104762.1,MGI:MGI:1354961;Name=XP_030104762.1;gbkey=CDS;gene=Synj1;product=synaptojanin-1 isoform X3;protein_id=XP_030104762.1;extra_copy_number=0
CM058256.1	Liftoff	CDS	88967768	88967930	.	-	.	ID=cds-XP_030104762.1;Parent=rna-XM_030248902.2;Dbxref=GeneID:104015,GenBank:XP_030104762.1,MGI:MGI:1354961;Name=XP_030104762.1;gbkey=CDS;gene=Synj1;product=synaptojanin-1 isoform X3;protein_id=XP_030104762.1;extra_copy_number=0
CM058256.1	Liftoff	CDS	88970053	88970131	.	-	.	ID=cds-XP_030104762.1;Parent=rna-XM_030248902.2;Dbxref=GeneID:104015,GenBank:XP_030104762.1,MGI:MGI:1354961;Name=XP_030104762.1;gbkey=CDS;gene=Synj1;product=synaptojanin-1 isoform X3;protein_id=XP_030104762.1;extra_copy_number=0
CM058256.1	Liftoff	CDS	88972703	88972918	.	-	.	ID=cds-XP_030104762.1;Parent=rna-XM_030248902.2;Dbxref=GeneID:104015,GenBank:XP_030104762.1,MGI:MGI:1354961;Name=XP_030104762.1;gbkey=CDS;gene=Synj1;product=synaptojanin-1 isoform X3;protein_id=XP_030104762.1;extra_copy_number=0
CM058256.1	Liftoff	CDS	88973019	88973136	.	-	.	ID=cds-XP_030104762.1;Parent=rna-XM_030248902.2;Dbxref=GeneID:104015,GenBank:XP_030104762.1,MGI:MGI:1354961;Name=XP_030104762.1;gbkey=CDS;gene=Synj1;product=synaptojanin-1 isoform X3;protein_id=XP_030104762.1;extra_copy_number=0
CM058256.1	Liftoff	CDS	88973833	88973989	.	-	.	ID=cds-XP_030104762.1;Parent=rna-XM_030248902.2;Dbxref=GeneID:104015,GenBank:XP_030104762.1,MGI:MGI:1354961;Name=XP_030104762.1;gbkey=CDS;gene=Synj1;product=synaptojanin-1 isoform X3;protein_id=XP_030104762.1;extra_copy_number=0
CM058256.1	Liftoff	CDS	88976278	88976436	.	-	.	ID=cds-XP_030104762.1;Parent=rna-XM_030248902.2;Dbxref=GeneID:104015,GenBank:XP_030104762.1,MGI:MGI:1354961;Name=XP_030104762.1;gbkey=CDS;gene=Synj1;product=synaptojanin-1 isoform X3;protein_id=XP_030104762.1;extra_copy_number=0
CM058256.1	Liftoff	CDS	88976673	88976865	.	-	.	ID=cds-XP_030104762.1;Parent=rna-XM_030248902.2;Dbxref=GeneID:104015,GenBank:XP_030104762.1,MGI:MGI:1354961;Name=XP_030104762.1;gbkey=CDS;gene=Synj1;product=synaptojanin-1 isoform X3;protein_id=XP_030104762.1;extra_copy_number=0
CM058256.1	Liftoff	CDS	88976965	88977105	.	-	.	ID=cds-XP_030104762.1;Parent=rna-XM_030248902.2;Dbxref=GeneID:104015,GenBank:XP_030104762.1,MGI:MGI:1354961;Name=XP_030104762.1;gbkey=CDS;gene=Synj1;product=synaptojanin-1 isoform X3;protein_id=XP_030104762.1;extra_copy_number=0
CM058256.1	Liftoff	CDS	88979760	88979844	.	-	.	ID=cds-XP_030104762.1;Parent=rna-XM_030248902.2;Dbxref=GeneID:104015,GenBank:XP_030104762.1,MGI:MGI:1354961;Name=XP_030104762.1;gbkey=CDS;gene=Synj1;product=synaptojanin-1 isoform X3;protein_id=XP_030104762.1;extra_copy_number=0
CM058256.1	Liftoff	CDS	88981643	88981834	.	-	.	ID=cds-XP_030104762.1;Parent=rna-XM_030248902.2;Dbxref=GeneID:104015,GenBank:XP_030104762.1,MGI:MGI:1354961;Name=XP_030104762.1;gbkey=CDS;gene=Synj1;product=synaptojanin-1 isoform X3;protein_id=XP_030104762.1;extra_copy_number=0
CM058256.1	Liftoff	CDS	88986370	88986526	.	-	.	ID=cds-XP_030104762.1;Parent=rna-XM_030248902.2;Dbxref=GeneID:104015,GenBank:XP_030104762.1,MGI:MGI:1354961;Name=XP_030104762.1;gbkey=CDS;gene=Synj1;product=synaptojanin-1 isoform X3;protein_id=XP_030104762.1;extra_copy_number=0
CM058256.1	Liftoff	CDS	88989059	88989211	.	-	.	ID=cds-XP_030104762.1;Parent=rna-XM_030248902.2;Dbxref=GeneID:104015,GenBank:XP_030104762.1,MGI:MGI:1354961;Name=XP_030104762.1;gbkey=CDS;gene=Synj1;product=synaptojanin-1 isoform X3;protein_id=XP_030104762.1;extra_copy_number=0
CM058256.1	Liftoff	CDS	88991149	88991230	.	-	.	ID=cds-XP_030104762.1;Parent=rna-XM_030248902.2;Dbxref=GeneID:104015,GenBank:XP_030104762.1,MGI:MGI:1354961;Name=XP_030104762.1;gbkey=CDS;gene=Synj1;product=synaptojanin-1 isoform X3;protein_id=XP_030104762.1;extra_copy_number=0
CM058256.1	Liftoff	CDS	88992211	88992380	.	-	.	ID=cds-XP_030104762.1;Parent=rna-XM_030248902.2;Dbxref=GeneID:104015,GenBank:XP_030104762.1,MGI:MGI:1354961;Name=XP_030104762.1;gbkey=CDS;gene=Synj1;product=synaptojanin-1 isoform X3;protein_id=XP_030104762.1;extra_copy_number=0
CM058256.1	Liftoff	CDS	88993414	88993510	.	-	.	ID=cds-XP_030104762.1;Parent=rna-XM_030248902.2;Dbxref=GeneID:104015,GenBank:XP_030104762.1,MGI:MGI:1354961;Name=XP_030104762.1;gbkey=CDS;gene=Synj1;product=synaptojanin-1 isoform X3;protein_id=XP_030104762.1;extra_copy_number=0
CM058256.1	Liftoff	CDS	88994273	88994334	.	-	.	ID=cds-XP_030104762.1;Parent=rna-XM_030248902.2;Dbxref=GeneID:104015,GenBank:XP_030104762.1,MGI:MGI:1354961;Name=XP_030104762.1;gbkey=CDS;gene=Synj1;product=synaptojanin-1 isoform X3;protein_id=XP_030104762.1;extra_copy_number=0
CM058256.1	Liftoff	CDS	88999805	88999888	.	-	.	ID=cds-XP_030104762.1;Parent=rna-XM_030248902.2;Dbxref=GeneID:104015,GenBank:XP_030104762.1,MGI:MGI:1354961;Name=XP_030104762.1;gbkey=CDS;gene=Synj1;product=synaptojanin-1 isoform X3;protein_id=XP_030104762.1;extra_copy_number=0
CM058256.1	Liftoff	CDS	89000607	89000832	.	-	.	ID=cds-XP_030104762.1;Parent=rna-XM_030248902.2;Dbxref=GeneID:104015,GenBank:XP_030104762.1,MGI:MGI:1354961;Name=XP_030104762.1;gbkey=CDS;gene=Synj1;product=synaptojanin-1 isoform X3;protein_id=XP_030104762.1;extra_copy_number=0
CM058256.1	Liftoff	CDS	89003845	89004112	.	-	.	ID=cds-XP_030104762.1;Parent=rna-XM_030248902.2;Dbxref=GeneID:104015,GenBank:XP_030104762.1,MGI:MGI:1354961;Name=XP_030104762.1;gbkey=CDS;gene=Synj1;product=synaptojanin-1 isoform X3;protein_id=XP_030104762.1;extra_copy_number=0
CM058256.1	Liftoff	CDS	89006406	89006492	.	-	.	ID=cds-XP_030104762.1;Parent=rna-XM_030248902.2;Dbxref=GeneID:104015,GenBank:XP_030104762.1,MGI:MGI:1354961;Name=XP_030104762.1;gbkey=CDS;gene=Synj1;product=synaptojanin-1 isoform X3;protein_id=XP_030104762.1;extra_copy_number=0
CM058256.1	Liftoff	CDS	89022489	89022634	.	-	.	ID=cds-XP_030104762.1;Parent=rna-XM_030248902.2;Dbxref=GeneID:104015,GenBank:XP_030104762.1,MGI:MGI:1354961;Name=XP_030104762.1;gbkey=CDS;gene=Synj1;product=synaptojanin-1 isoform X3;protein_id=XP_030104762.1;extra_copy_number=0
CM058256.1	Liftoff	CDS	89023558	89023967	.	-	.	ID=cds-XP_030104762.1;Parent=rna-XM_030248902.2;Dbxref=GeneID:104015,GenBank:XP_030104762.1,MGI:MGI:1354961;Name=XP_030104762.1;gbkey=CDS;gene=Synj1;product=synaptojanin-1 isoform X3;protein_id=XP_030104762.1;extra_copy_number=0
CM058256.1	Liftoff	mRNA	88948549	89026120	.	-	.	ID=rna-XM_030248903.2;Parent=gene-Synj1;Dbxref=GeneID:104015,GenBank:XM_030248903.2,MGI:MGI:1354961;Name=XM_030248903.2;gbkey=mRNA;gene=Synj1;model_evidence=Supporting evidence includes similarity to: 1 mRNA%2C 60 ESTs%2C 1 Protein%2C 1775 long SRA reads%2C and 100%25 coverage of the annotated genomic feature by RNAseq alignments%2C including 19 samples with support for all annotated introns;product=synaptojanin 1%2C transcript variant X9;transcript_id=XM_030248903.2;matches_ref_protein=True;valid_ORF=True;extra_copy_number=0
CM058256.1	Liftoff	exon	88948549	88951491	.	-	.	ID=exon-XM_030248903.2-30;Parent=rna-XM_030248903.2;Dbxref=GeneID:104015,GenBank:XM_030248903.2,MGI:MGI:1354961;gbkey=mRNA;gene=Synj1;product=synaptojanin 1%2C transcript variant X9;transcript_id=XM_030248903.2;extra_copy_number=0
CM058256.1	Liftoff	exon	88956812	88957032	.	-	.	ID=exon-XM_030248903.2-29;Parent=rna-XM_030248903.2;Dbxref=GeneID:104015,GenBank:XM_030248903.2,MGI:MGI:1354961;gbkey=mRNA;gene=Synj1;product=synaptojanin 1%2C transcript variant X9;transcript_id=XM_030248903.2;extra_copy_number=0
CM058256.1	Liftoff	exon	88957256	88957364	.	-	.	ID=exon-XM_030248903.2-28;Parent=rna-XM_030248903.2;Dbxref=GeneID:104015,GenBank:XM_030248903.2,MGI:MGI:1354961;gbkey=mRNA;gene=Synj1;product=synaptojanin 1%2C transcript variant X9;transcript_id=XM_030248903.2;extra_copy_number=0
CM058256.1	Liftoff	exon	88959249	88959319	.	-	.	ID=exon-XM_030248903.2-27;Parent=rna-XM_030248903.2;Dbxref=GeneID:104015,GenBank:XM_030248903.2,MGI:MGI:1354961;gbkey=mRNA;gene=Synj1;product=synaptojanin 1%2C transcript variant X9;transcript_id=XM_030248903.2;extra_copy_number=0
CM058256.1	Liftoff	exon	88959472	88959510	.	-	.	ID=exon-XM_030248903.2-26;Parent=rna-XM_030248903.2;Dbxref=GeneID:104015,GenBank:XM_030248903.2,MGI:MGI:1354961;gbkey=mRNA;gene=Synj1;product=synaptojanin 1%2C transcript variant X9;transcript_id=XM_030248903.2;extra_copy_number=0
CM058256.1	Liftoff	exon	88962808	88962942	.	-	.	ID=exon-XM_030248903.2-25;Parent=rna-XM_030248903.2;Dbxref=GeneID:104015,GenBank:XM_030248903.2,MGI:MGI:1354961;gbkey=mRNA;gene=Synj1;product=synaptojanin 1%2C transcript variant X9;transcript_id=XM_030248903.2;extra_copy_number=0
CM058256.1	Liftoff	exon	88964257	88964466	.	-	.	ID=exon-XM_030248903.2-24;Parent=rna-XM_030248903.2;Dbxref=GeneID:104015,GenBank:XM_030248903.2,MGI:MGI:1354961;gbkey=mRNA;gene=Synj1;product=synaptojanin 1%2C transcript variant X9;transcript_id=XM_030248903.2;extra_copy_number=0
CM058256.1	Liftoff	exon	88967768	88967930	.	-	.	ID=exon-XM_030248903.2-23;Parent=rna-XM_030248903.2;Dbxref=GeneID:104015,GenBank:XM_030248903.2,MGI:MGI:1354961;gbkey=mRNA;gene=Synj1;product=synaptojanin 1%2C transcript variant X9;transcript_id=XM_030248903.2;extra_copy_number=0
CM058256.1	Liftoff	exon	88970053	88970131	.	-	.	ID=exon-XM_030248903.2-22;Parent=rna-XM_030248903.2;Dbxref=GeneID:104015,GenBank:XM_030248903.2,MGI:MGI:1354961;gbkey=mRNA;gene=Synj1;product=synaptojanin 1%2C transcript variant X9;transcript_id=XM_030248903.2;extra_copy_number=0
CM058256.1	Liftoff	exon	88972703	88972918	.	-	.	ID=exon-XM_030248903.2-21;Parent=rna-XM_030248903.2;Dbxref=GeneID:104015,GenBank:XM_030248903.2,MGI:MGI:1354961;gbkey=mRNA;gene=Synj1;product=synaptojanin 1%2C transcript variant X9;transcript_id=XM_030248903.2;extra_copy_number=0
CM058256.1	Liftoff	exon	88973019	88973136	.	-	.	ID=exon-XM_030248903.2-20;Parent=rna-XM_030248903.2;Dbxref=GeneID:104015,GenBank:XM_030248903.2,MGI:MGI:1354961;gbkey=mRNA;gene=Synj1;product=synaptojanin 1%2C transcript variant X9;transcript_id=XM_030248903.2;extra_copy_number=0
CM058256.1	Liftoff	exon	88973833	88973989	.	-	.	ID=exon-XM_030248903.2-19;Parent=rna-XM_030248903.2;Dbxref=GeneID:104015,GenBank:XM_030248903.2,MGI:MGI:1354961;gbkey=mRNA;gene=Synj1;product=synaptojanin 1%2C transcript variant X9;transcript_id=XM_030248903.2;extra_copy_number=0
CM058256.1	Liftoff	exon	88976278	88976436	.	-	.	ID=exon-XM_030248903.2-18;Parent=rna-XM_030248903.2;Dbxref=GeneID:104015,GenBank:XM_030248903.2,MGI:MGI:1354961;gbkey=mRNA;gene=Synj1;product=synaptojanin 1%2C transcript variant X9;transcript_id=XM_030248903.2;extra_copy_number=0
CM058256.1	Liftoff	exon	88976673	88976865	.	-	.	ID=exon-XM_030248903.2-17;Parent=rna-XM_030248903.2;Dbxref=GeneID:104015,GenBank:XM_030248903.2,MGI:MGI:1354961;gbkey=mRNA;gene=Synj1;product=synaptojanin 1%2C transcript variant X9;transcript_id=XM_030248903.2;extra_copy_number=0
CM058256.1	Liftoff	exon	88976965	88977105	.	-	.	ID=exon-XM_030248903.2-16;Parent=rna-XM_030248903.2;Dbxref=GeneID:104015,GenBank:XM_030248903.2,MGI:MGI:1354961;gbkey=mRNA;gene=Synj1;product=synaptojanin 1%2C transcript variant X9;transcript_id=XM_030248903.2;extra_copy_number=0
CM058256.1	Liftoff	exon	88979760	88979844	.	-	.	ID=exon-XM_030248903.2-15;Parent=rna-XM_030248903.2;Dbxref=GeneID:104015,GenBank:XM_030248903.2,MGI:MGI:1354961;gbkey=mRNA;gene=Synj1;product=synaptojanin 1%2C transcript variant X9;transcript_id=XM_030248903.2;extra_copy_number=0
CM058256.1	Liftoff	exon	88981643	88981834	.	-	.	ID=exon-XM_030248903.2-14;Parent=rna-XM_030248903.2;Dbxref=GeneID:104015,GenBank:XM_030248903.2,MGI:MGI:1354961;gbkey=mRNA;gene=Synj1;product=synaptojanin 1%2C transcript variant X9;transcript_id=XM_030248903.2;extra_copy_number=0
CM058256.1	Liftoff	exon	88984024	88984047	.	-	.	ID=exon-XM_030248903.2-13;Parent=rna-XM_030248903.2;Dbxref=GeneID:104015,GenBank:XM_030248903.2,MGI:MGI:1354961;gbkey=mRNA;gene=Synj1;product=synaptojanin 1%2C transcript variant X9;transcript_id=XM_030248903.2;extra_copy_number=0
CM058256.1	Liftoff	exon	88986370	88986526	.	-	.	ID=exon-XM_030248903.2-12;Parent=rna-XM_030248903.2;Dbxref=GeneID:104015,GenBank:XM_030248903.2,MGI:MGI:1354961;gbkey=mRNA;gene=Synj1;product=synaptojanin 1%2C transcript variant X9;transcript_id=XM_030248903.2;extra_copy_number=0
CM058256.1	Liftoff	exon	88989059	88989211	.	-	.	ID=exon-XM_030248903.2-11;Parent=rna-XM_030248903.2;Dbxref=GeneID:104015,GenBank:XM_030248903.2,MGI:MGI:1354961;gbkey=mRNA;gene=Synj1;product=synaptojanin 1%2C transcript variant X9;transcript_id=XM_030248903.2;extra_copy_number=0
CM058256.1	Liftoff	exon	88991149	88991230	.	-	.	ID=exon-XM_030248903.2-10;Parent=rna-XM_030248903.2;Dbxref=GeneID:104015,GenBank:XM_030248903.2,MGI:MGI:1354961;gbkey=mRNA;gene=Synj1;product=synaptojanin 1%2C transcript variant X9;transcript_id=XM_030248903.2;extra_copy_number=0
CM058256.1	Liftoff	exon	88992211	88992380	.	-	.	ID=exon-XM_030248903.2-9;Parent=rna-XM_030248903.2;Dbxref=GeneID:104015,GenBank:XM_030248903.2,MGI:MGI:1354961;gbkey=mRNA;gene=Synj1;product=synaptojanin 1%2C transcript variant X9;transcript_id=XM_030248903.2;extra_copy_number=0
CM058256.1	Liftoff	exon	88993414	88993510	.	-	.	ID=exon-XM_030248903.2-8;Parent=rna-XM_030248903.2;Dbxref=GeneID:104015,GenBank:XM_030248903.2,MGI:MGI:1354961;gbkey=mRNA;gene=Synj1;product=synaptojanin 1%2C transcript variant X9;transcript_id=XM_030248903.2;extra_copy_number=0
CM058256.1	Liftoff	exon	88994273	88994334	.	-	.	ID=exon-XM_030248903.2-7;Parent=rna-XM_030248903.2;Dbxref=GeneID:104015,GenBank:XM_030248903.2,MGI:MGI:1354961;gbkey=mRNA;gene=Synj1;product=synaptojanin 1%2C transcript variant X9;transcript_id=XM_030248903.2;extra_copy_number=0
CM058256.1	Liftoff	exon	88999805	88999888	.	-	.	ID=exon-XM_030248903.2-6;Parent=rna-XM_030248903.2;Dbxref=GeneID:104015,GenBank:XM_030248903.2,MGI:MGI:1354961;gbkey=mRNA;gene=Synj1;product=synaptojanin 1%2C transcript variant X9;transcript_id=XM_030248903.2;extra_copy_number=0
CM058256.1	Liftoff	exon	89000607	89000832	.	-	.	ID=exon-XM_030248903.2-5;Parent=rna-XM_030248903.2;Dbxref=GeneID:104015,GenBank:XM_030248903.2,MGI:MGI:1354961;gbkey=mRNA;gene=Synj1;product=synaptojanin 1%2C transcript variant X9;transcript_id=XM_030248903.2;extra_copy_number=0
CM058256.1	Liftoff	exon	89003845	89004112	.	-	.	ID=exon-XM_030248903.2-4;Parent=rna-XM_030248903.2;Dbxref=GeneID:104015,GenBank:XM_030248903.2,MGI:MGI:1354961;gbkey=mRNA;gene=Synj1;product=synaptojanin 1%2C transcript variant X9;transcript_id=XM_030248903.2;extra_copy_number=0
CM058256.1	Liftoff	exon	89006406	89006492	.	-	.	ID=exon-XM_030248903.2-3;Parent=rna-XM_030248903.2;Dbxref=GeneID:104015,GenBank:XM_030248903.2,MGI:MGI:1354961;gbkey=mRNA;gene=Synj1;product=synaptojanin 1%2C transcript variant X9;transcript_id=XM_030248903.2;extra_copy_number=0
CM058256.1	Liftoff	exon	89022489	89022634	.	-	.	ID=exon-XM_030248903.2-2;Parent=rna-XM_030248903.2;Dbxref=GeneID:104015,GenBank:XM_030248903.2,MGI:MGI:1354961;gbkey=mRNA;gene=Synj1;product=synaptojanin 1%2C transcript variant X9;transcript_id=XM_030248903.2;extra_copy_number=0
CM058256.1	Liftoff	exon	89023558	89026120	.	-	.	ID=exon-XM_030248903.2-1;Parent=rna-XM_030248903.2;Dbxref=GeneID:104015,GenBank:XM_030248903.2,MGI:MGI:1354961;gbkey=mRNA;gene=Synj1;product=synaptojanin 1%2C transcript variant X9;transcript_id=XM_030248903.2;extra_copy_number=0
CM058256.1	Liftoff	CDS	88950697	88951491	.	-	.	ID=cds-XP_030104763.1;Parent=rna-XM_030248903.2;Dbxref=GeneID:104015,GenBank:XP_030104763.1,MGI:MGI:1354961;Name=XP_030104763.1;gbkey=CDS;gene=Synj1;product=synaptojanin-1 isoform X9;protein_id=XP_030104763.1;extra_copy_number=0
CM058256.1	Liftoff	CDS	88956812	88957032	.	-	.	ID=cds-XP_030104763.1;Parent=rna-XM_030248903.2;Dbxref=GeneID:104015,GenBank:XP_030104763.1,MGI:MGI:1354961;Name=XP_030104763.1;gbkey=CDS;gene=Synj1;product=synaptojanin-1 isoform X9;protein_id=XP_030104763.1;extra_copy_number=0
CM058256.1	Liftoff	CDS	88957256	88957364	.	-	.	ID=cds-XP_030104763.1;Parent=rna-XM_030248903.2;Dbxref=GeneID:104015,GenBank:XP_030104763.1,MGI:MGI:1354961;Name=XP_030104763.1;gbkey=CDS;gene=Synj1;product=synaptojanin-1 isoform X9;protein_id=XP_030104763.1;extra_copy_number=0
CM058256.1	Liftoff	CDS	88959249	88959319	.	-	.	ID=cds-XP_030104763.1;Parent=rna-XM_030248903.2;Dbxref=GeneID:104015,GenBank:XP_030104763.1,MGI:MGI:1354961;Name=XP_030104763.1;gbkey=CDS;gene=Synj1;product=synaptojanin-1 isoform X9;protein_id=XP_030104763.1;extra_copy_number=0
CM058256.1	Liftoff	CDS	88959472	88959510	.	-	.	ID=cds-XP_030104763.1;Parent=rna-XM_030248903.2;Dbxref=GeneID:104015,GenBank:XP_030104763.1,MGI:MGI:1354961;Name=XP_030104763.1;gbkey=CDS;gene=Synj1;product=synaptojanin-1 isoform X9;protein_id=XP_030104763.1;extra_copy_number=0
CM058256.1	Liftoff	CDS	88962808	88962942	.	-	.	ID=cds-XP_030104763.1;Parent=rna-XM_030248903.2;Dbxref=GeneID:104015,GenBank:XP_030104763.1,MGI:MGI:1354961;Name=XP_030104763.1;gbkey=CDS;gene=Synj1;product=synaptojanin-1 isoform X9;protein_id=XP_030104763.1;extra_copy_number=0
CM058256.1	Liftoff	CDS	88964257	88964466	.	-	.	ID=cds-XP_030104763.1;Parent=rna-XM_030248903.2;Dbxref=GeneID:104015,GenBank:XP_030104763.1,MGI:MGI:1354961;Name=XP_030104763.1;gbkey=CDS;gene=Synj1;product=synaptojanin-1 isoform X9;protein_id=XP_030104763.1;extra_copy_number=0
CM058256.1	Liftoff	CDS	88967768	88967930	.	-	.	ID=cds-XP_030104763.1;Parent=rna-XM_030248903.2;Dbxref=GeneID:104015,GenBank:XP_030104763.1,MGI:MGI:1354961;Name=XP_030104763.1;gbkey=CDS;gene=Synj1;product=synaptojanin-1 isoform X9;protein_id=XP_030104763.1;extra_copy_number=0
CM058256.1	Liftoff	CDS	88970053	88970131	.	-	.	ID=cds-XP_030104763.1;Parent=rna-XM_030248903.2;Dbxref=GeneID:104015,GenBank:XP_030104763.1,MGI:MGI:1354961;Name=XP_030104763.1;gbkey=CDS;gene=Synj1;product=synaptojanin-1 isoform X9;protein_id=XP_030104763.1;extra_copy_number=0
CM058256.1	Liftoff	CDS	88972703	88972918	.	-	.	ID=cds-XP_030104763.1;Parent=rna-XM_030248903.2;Dbxref=GeneID:104015,GenBank:XP_030104763.1,MGI:MGI:1354961;Name=XP_030104763.1;gbkey=CDS;gene=Synj1;product=synaptojanin-1 isoform X9;protein_id=XP_030104763.1;extra_copy_number=0
CM058256.1	Liftoff	CDS	88973019	88973136	.	-	.	ID=cds-XP_030104763.1;Parent=rna-XM_030248903.2;Dbxref=GeneID:104015,GenBank:XP_030104763.1,MGI:MGI:1354961;Name=XP_030104763.1;gbkey=CDS;gene=Synj1;product=synaptojanin-1 isoform X9;protein_id=XP_030104763.1;extra_copy_number=0
CM058256.1	Liftoff	CDS	88973833	88973989	.	-	.	ID=cds-XP_030104763.1;Parent=rna-XM_030248903.2;Dbxref=GeneID:104015,GenBank:XP_030104763.1,MGI:MGI:1354961;Name=XP_030104763.1;gbkey=CDS;gene=Synj1;product=synaptojanin-1 isoform X9;protein_id=XP_030104763.1;extra_copy_number=0
CM058256.1	Liftoff	CDS	88976278	88976436	.	-	.	ID=cds-XP_030104763.1;Parent=rna-XM_030248903.2;Dbxref=GeneID:104015,GenBank:XP_030104763.1,MGI:MGI:1354961;Name=XP_030104763.1;gbkey=CDS;gene=Synj1;product=synaptojanin-1 isoform X9;protein_id=XP_030104763.1;extra_copy_number=0
CM058256.1	Liftoff	CDS	88976673	88976865	.	-	.	ID=cds-XP_030104763.1;Parent=rna-XM_030248903.2;Dbxref=GeneID:104015,GenBank:XP_030104763.1,MGI:MGI:1354961;Name=XP_030104763.1;gbkey=CDS;gene=Synj1;product=synaptojanin-1 isoform X9;protein_id=XP_030104763.1;extra_copy_number=0
CM058256.1	Liftoff	CDS	88976965	88977105	.	-	.	ID=cds-XP_030104763.1;Parent=rna-XM_030248903.2;Dbxref=GeneID:104015,GenBank:XP_030104763.1,MGI:MGI:1354961;Name=XP_030104763.1;gbkey=CDS;gene=Synj1;product=synaptojanin-1 isoform X9;protein_id=XP_030104763.1;extra_copy_number=0
CM058256.1	Liftoff	CDS	88979760	88979844	.	-	.	ID=cds-XP_030104763.1;Parent=rna-XM_030248903.2;Dbxref=GeneID:104015,GenBank:XP_030104763.1,MGI:MGI:1354961;Name=XP_030104763.1;gbkey=CDS;gene=Synj1;product=synaptojanin-1 isoform X9;protein_id=XP_030104763.1;extra_copy_number=0
CM058256.1	Liftoff	CDS	88981643	88981834	.	-	.	ID=cds-XP_030104763.1;Parent=rna-XM_030248903.2;Dbxref=GeneID:104015,GenBank:XP_030104763.1,MGI:MGI:1354961;Name=XP_030104763.1;gbkey=CDS;gene=Synj1;product=synaptojanin-1 isoform X9;protein_id=XP_030104763.1;extra_copy_number=0
CM058256.1	Liftoff	CDS	88984024	88984047	.	-	.	ID=cds-XP_030104763.1;Parent=rna-XM_030248903.2;Dbxref=GeneID:104015,GenBank:XP_030104763.1,MGI:MGI:1354961;Name=XP_030104763.1;gbkey=CDS;gene=Synj1;product=synaptojanin-1 isoform X9;protein_id=XP_030104763.1;extra_copy_number=0
CM058256.1	Liftoff	CDS	88986370	88986526	.	-	.	ID=cds-XP_030104763.1;Parent=rna-XM_030248903.2;Dbxref=GeneID:104015,GenBank:XP_030104763.1,MGI:MGI:1354961;Name=XP_030104763.1;gbkey=CDS;gene=Synj1;product=synaptojanin-1 isoform X9;protein_id=XP_030104763.1;extra_copy_number=0
CM058256.1	Liftoff	CDS	88989059	88989211	.	-	.	ID=cds-XP_030104763.1;Parent=rna-XM_030248903.2;Dbxref=GeneID:104015,GenBank:XP_030104763.1,MGI:MGI:1354961;Name=XP_030104763.1;gbkey=CDS;gene=Synj1;product=synaptojanin-1 isoform X9;protein_id=XP_030104763.1;extra_copy_number=0
CM058256.1	Liftoff	CDS	88991149	88991230	.	-	.	ID=cds-XP_030104763.1;Parent=rna-XM_030248903.2;Dbxref=GeneID:104015,GenBank:XP_030104763.1,MGI:MGI:1354961;Name=XP_030104763.1;gbkey=CDS;gene=Synj1;product=synaptojanin-1 isoform X9;protein_id=XP_030104763.1;extra_copy_number=0
CM058256.1	Liftoff	CDS	88992211	88992380	.	-	.	ID=cds-XP_030104763.1;Parent=rna-XM_030248903.2;Dbxref=GeneID:104015,GenBank:XP_030104763.1,MGI:MGI:1354961;Name=XP_030104763.1;gbkey=CDS;gene=Synj1;product=synaptojanin-1 isoform X9;protein_id=XP_030104763.1;extra_copy_number=0
CM058256.1	Liftoff	CDS	88993414	88993510	.	-	.	ID=cds-XP_030104763.1;Parent=rna-XM_030248903.2;Dbxref=GeneID:104015,GenBank:XP_030104763.1,MGI:MGI:1354961;Name=XP_030104763.1;gbkey=CDS;gene=Synj1;product=synaptojanin-1 isoform X9;protein_id=XP_030104763.1;extra_copy_number=0
CM058256.1	Liftoff	CDS	88994273	88994334	.	-	.	ID=cds-XP_030104763.1;Parent=rna-XM_030248903.2;Dbxref=GeneID:104015,GenBank:XP_030104763.1,MGI:MGI:1354961;Name=XP_030104763.1;gbkey=CDS;gene=Synj1;product=synaptojanin-1 isoform X9;protein_id=XP_030104763.1;extra_copy_number=0
CM058256.1	Liftoff	CDS	88999805	88999888	.	-	.	ID=cds-XP_030104763.1;Parent=rna-XM_030248903.2;Dbxref=GeneID:104015,GenBank:XP_030104763.1,MGI:MGI:1354961;Name=XP_030104763.1;gbkey=CDS;gene=Synj1;product=synaptojanin-1 isoform X9;protein_id=XP_030104763.1;extra_copy_number=0
CM058256.1	Liftoff	CDS	89000607	89000832	.	-	.	ID=cds-XP_030104763.1;Parent=rna-XM_030248903.2;Dbxref=GeneID:104015,GenBank:XP_030104763.1,MGI:MGI:1354961;Name=XP_030104763.1;gbkey=CDS;gene=Synj1;product=synaptojanin-1 isoform X9;protein_id=XP_030104763.1;extra_copy_number=0
CM058256.1	Liftoff	CDS	89003845	89004112	.	-	.	ID=cds-XP_030104763.1;Parent=rna-XM_030248903.2;Dbxref=GeneID:104015,GenBank:XP_030104763.1,MGI:MGI:1354961;Name=XP_030104763.1;gbkey=CDS;gene=Synj1;product=synaptojanin-1 isoform X9;protein_id=XP_030104763.1;extra_copy_number=0
CM058256.1	Liftoff	CDS	89006406	89006492	.	-	.	ID=cds-XP_030104763.1;Parent=rna-XM_030248903.2;Dbxref=GeneID:104015,GenBank:XP_030104763.1,MGI:MGI:1354961;Name=XP_030104763.1;gbkey=CDS;gene=Synj1;product=synaptojanin-1 isoform X9;protein_id=XP_030104763.1;extra_copy_number=0
CM058256.1	Liftoff	CDS	89022489	89022634	.	-	.	ID=cds-XP_030104763.1;Parent=rna-XM_030248903.2;Dbxref=GeneID:104015,GenBank:XP_030104763.1,MGI:MGI:1354961;Name=XP_030104763.1;gbkey=CDS;gene=Synj1;product=synaptojanin-1 isoform X9;protein_id=XP_030104763.1;extra_copy_number=0
CM058256.1	Liftoff	CDS	89023558	89023967	.	-	.	ID=cds-XP_030104763.1;Parent=rna-XM_030248903.2;Dbxref=GeneID:104015,GenBank:XP_030104763.1,MGI:MGI:1354961;Name=XP_030104763.1;gbkey=CDS;gene=Synj1;product=synaptojanin-1 isoform X9;protein_id=XP_030104763.1;extra_copy_number=0
CM058256.1	Liftoff	mRNA	88948549	89023564	.	-	.	ID=rna-XM_030248905.2;Parent=gene-Synj1;Dbxref=GeneID:104015,GenBank:XM_030248905.2,MGI:MGI:1354961;Name=XM_030248905.2;gbkey=mRNA;gene=Synj1;model_evidence=Supporting evidence includes similarity to: 3 mRNAs%2C 68 ESTs%2C 4 Proteins%2C 1648 long SRA reads%2C and 99%25 coverage of the annotated genomic feature by RNAseq alignments%2C including 16 samples with support for all annotated introns;product=synaptojanin 1%2C transcript variant X18;transcript_id=XM_030248905.2;matches_ref_protein=True;valid_ORF=True;extra_copy_number=0
CM058256.1	Liftoff	exon	88948549	88951491	.	-	.	ID=exon-XM_030248905.2-32;Parent=rna-XM_030248905.2;Dbxref=GeneID:104015,GenBank:XM_030248905.2,MGI:MGI:1354961;gbkey=mRNA;gene=Synj1;product=synaptojanin 1%2C transcript variant X18;transcript_id=XM_030248905.2;extra_copy_number=0
CM058256.1	Liftoff	exon	88956812	88957032	.	-	.	ID=exon-XM_030248905.2-31;Parent=rna-XM_030248905.2;Dbxref=GeneID:104015,GenBank:XM_030248905.2,MGI:MGI:1354961;gbkey=mRNA;gene=Synj1;product=synaptojanin 1%2C transcript variant X18;transcript_id=XM_030248905.2;extra_copy_number=0
CM058256.1	Liftoff	exon	88957256	88957364	.	-	.	ID=exon-XM_030248905.2-30;Parent=rna-XM_030248905.2;Dbxref=GeneID:104015,GenBank:XM_030248905.2,MGI:MGI:1354961;gbkey=mRNA;gene=Synj1;product=synaptojanin 1%2C transcript variant X18;transcript_id=XM_030248905.2;extra_copy_number=0
CM058256.1	Liftoff	exon	88959249	88959319	.	-	.	ID=exon-XM_030248905.2-29;Parent=rna-XM_030248905.2;Dbxref=GeneID:104015,GenBank:XM_030248905.2,MGI:MGI:1354961;gbkey=mRNA;gene=Synj1;product=synaptojanin 1%2C transcript variant X18;transcript_id=XM_030248905.2;extra_copy_number=0
CM058256.1	Liftoff	exon	88959472	88959510	.	-	.	ID=exon-XM_030248905.2-28;Parent=rna-XM_030248905.2;Dbxref=GeneID:104015,GenBank:XM_030248905.2,MGI:MGI:1354961;gbkey=mRNA;gene=Synj1;product=synaptojanin 1%2C transcript variant X18;transcript_id=XM_030248905.2;extra_copy_number=0
CM058256.1	Liftoff	exon	88960523	88960570	.	-	.	ID=exon-XM_030248905.2-27;Parent=rna-XM_030248905.2;Dbxref=GeneID:104015,GenBank:XM_030248905.2,MGI:MGI:1354961;gbkey=mRNA;gene=Synj1;product=synaptojanin 1%2C transcript variant X18;transcript_id=XM_030248905.2;extra_copy_number=0
CM058256.1	Liftoff	exon	88962156	88962194	.	-	.	ID=exon-XM_030248905.2-26;Parent=rna-XM_030248905.2;Dbxref=GeneID:104015,GenBank:XM_030248905.2,MGI:MGI:1354961;gbkey=mRNA;gene=Synj1;product=synaptojanin 1%2C transcript variant X18;transcript_id=XM_030248905.2;extra_copy_number=0
CM058256.1	Liftoff	exon	88962808	88962942	.	-	.	ID=exon-XM_030248905.2-25;Parent=rna-XM_030248905.2;Dbxref=GeneID:104015,GenBank:XM_030248905.2,MGI:MGI:1354961;gbkey=mRNA;gene=Synj1;product=synaptojanin 1%2C transcript variant X18;transcript_id=XM_030248905.2;extra_copy_number=0
CM058256.1	Liftoff	exon	88964257	88964466	.	-	.	ID=exon-XM_030248905.2-24;Parent=rna-XM_030248905.2;Dbxref=GeneID:104015,GenBank:XM_030248905.2,MGI:MGI:1354961;gbkey=mRNA;gene=Synj1;product=synaptojanin 1%2C transcript variant X18;transcript_id=XM_030248905.2;extra_copy_number=0
CM058256.1	Liftoff	exon	88967768	88967930	.	-	.	ID=exon-XM_030248905.2-23;Parent=rna-XM_030248905.2;Dbxref=GeneID:104015,GenBank:XM_030248905.2,MGI:MGI:1354961;gbkey=mRNA;gene=Synj1;product=synaptojanin 1%2C transcript variant X18;transcript_id=XM_030248905.2;extra_copy_number=0
CM058256.1	Liftoff	exon	88970053	88970131	.	-	.	ID=exon-XM_030248905.2-22;Parent=rna-XM_030248905.2;Dbxref=GeneID:104015,GenBank:XM_030248905.2,MGI:MGI:1354961;gbkey=mRNA;gene=Synj1;product=synaptojanin 1%2C transcript variant X18;transcript_id=XM_030248905.2;extra_copy_number=0
CM058256.1	Liftoff	exon	88972703	88972918	.	-	.	ID=exon-XM_030248905.2-21;Parent=rna-XM_030248905.2;Dbxref=GeneID:104015,GenBank:XM_030248905.2,MGI:MGI:1354961;gbkey=mRNA;gene=Synj1;product=synaptojanin 1%2C transcript variant X18;transcript_id=XM_030248905.2;extra_copy_number=0
CM058256.1	Liftoff	exon	88973019	88973136	.	-	.	ID=exon-XM_030248905.2-20;Parent=rna-XM_030248905.2;Dbxref=GeneID:104015,GenBank:XM_030248905.2,MGI:MGI:1354961;gbkey=mRNA;gene=Synj1;product=synaptojanin 1%2C transcript variant X18;transcript_id=XM_030248905.2;extra_copy_number=0
CM058256.1	Liftoff	exon	88973833	88973989	.	-	.	ID=exon-XM_030248905.2-19;Parent=rna-XM_030248905.2;Dbxref=GeneID:104015,GenBank:XM_030248905.2,MGI:MGI:1354961;gbkey=mRNA;gene=Synj1;product=synaptojanin 1%2C transcript variant X18;transcript_id=XM_030248905.2;extra_copy_number=0
CM058256.1	Liftoff	exon	88976278	88976436	.	-	.	ID=exon-XM_030248905.2-18;Parent=rna-XM_030248905.2;Dbxref=GeneID:104015,GenBank:XM_030248905.2,MGI:MGI:1354961;gbkey=mRNA;gene=Synj1;product=synaptojanin 1%2C transcript variant X18;transcript_id=XM_030248905.2;extra_copy_number=0
CM058256.1	Liftoff	exon	88976673	88976865	.	-	.	ID=exon-XM_030248905.2-17;Parent=rna-XM_030248905.2;Dbxref=GeneID:104015,GenBank:XM_030248905.2,MGI:MGI:1354961;gbkey=mRNA;gene=Synj1;product=synaptojanin 1%2C transcript variant X18;transcript_id=XM_030248905.2;extra_copy_number=0
CM058256.1	Liftoff	exon	88976965	88977105	.	-	.	ID=exon-XM_030248905.2-16;Parent=rna-XM_030248905.2;Dbxref=GeneID:104015,GenBank:XM_030248905.2,MGI:MGI:1354961;gbkey=mRNA;gene=Synj1;product=synaptojanin 1%2C transcript variant X18;transcript_id=XM_030248905.2;extra_copy_number=0
CM058256.1	Liftoff	exon	88979760	88979844	.	-	.	ID=exon-XM_030248905.2-15;Parent=rna-XM_030248905.2;Dbxref=GeneID:104015,GenBank:XM_030248905.2,MGI:MGI:1354961;gbkey=mRNA;gene=Synj1;product=synaptojanin 1%2C transcript variant X18;transcript_id=XM_030248905.2;extra_copy_number=0
CM058256.1	Liftoff	exon	88981643	88981834	.	-	.	ID=exon-XM_030248905.2-14;Parent=rna-XM_030248905.2;Dbxref=GeneID:104015,GenBank:XM_030248905.2,MGI:MGI:1354961;gbkey=mRNA;gene=Synj1;product=synaptojanin 1%2C transcript variant X18;transcript_id=XM_030248905.2;extra_copy_number=0
CM058256.1	Liftoff	exon	88984024	88984047	.	-	.	ID=exon-XM_030248905.2-13;Parent=rna-XM_030248905.2;Dbxref=GeneID:104015,GenBank:XM_030248905.2,MGI:MGI:1354961;gbkey=mRNA;gene=Synj1;product=synaptojanin 1%2C transcript variant X18;transcript_id=XM_030248905.2;extra_copy_number=0
CM058256.1	Liftoff	exon	88986370	88986526	.	-	.	ID=exon-XM_030248905.2-12;Parent=rna-XM_030248905.2;Dbxref=GeneID:104015,GenBank:XM_030248905.2,MGI:MGI:1354961;gbkey=mRNA;gene=Synj1;product=synaptojanin 1%2C transcript variant X18;transcript_id=XM_030248905.2;extra_copy_number=0
CM058256.1	Liftoff	exon	88989059	88989211	.	-	.	ID=exon-XM_030248905.2-11;Parent=rna-XM_030248905.2;Dbxref=GeneID:104015,GenBank:XM_030248905.2,MGI:MGI:1354961;gbkey=mRNA;gene=Synj1;product=synaptojanin 1%2C transcript variant X18;transcript_id=XM_030248905.2;extra_copy_number=0
CM058256.1	Liftoff	exon	88991149	88991230	.	-	.	ID=exon-XM_030248905.2-10;Parent=rna-XM_030248905.2;Dbxref=GeneID:104015,GenBank:XM_030248905.2,MGI:MGI:1354961;gbkey=mRNA;gene=Synj1;product=synaptojanin 1%2C transcript variant X18;transcript_id=XM_030248905.2;extra_copy_number=0
CM058256.1	Liftoff	exon	88992211	88992380	.	-	.	ID=exon-XM_030248905.2-9;Parent=rna-XM_030248905.2;Dbxref=GeneID:104015,GenBank:XM_030248905.2,MGI:MGI:1354961;gbkey=mRNA;gene=Synj1;product=synaptojanin 1%2C transcript variant X18;transcript_id=XM_030248905.2;extra_copy_number=0
CM058256.1	Liftoff	exon	88993414	88993510	.	-	.	ID=exon-XM_030248905.2-8;Parent=rna-XM_030248905.2;Dbxref=GeneID:104015,GenBank:XM_030248905.2,MGI:MGI:1354961;gbkey=mRNA;gene=Synj1;product=synaptojanin 1%2C transcript variant X18;transcript_id=XM_030248905.2;extra_copy_number=0
CM058256.1	Liftoff	exon	88994273	88994334	.	-	.	ID=exon-XM_030248905.2-7;Parent=rna-XM_030248905.2;Dbxref=GeneID:104015,GenBank:XM_030248905.2,MGI:MGI:1354961;gbkey=mRNA;gene=Synj1;product=synaptojanin 1%2C transcript variant X18;transcript_id=XM_030248905.2;extra_copy_number=0
CM058256.1	Liftoff	exon	88999805	88999888	.	-	.	ID=exon-XM_030248905.2-6;Parent=rna-XM_030248905.2;Dbxref=GeneID:104015,GenBank:XM_030248905.2,MGI:MGI:1354961;gbkey=mRNA;gene=Synj1;product=synaptojanin 1%2C transcript variant X18;transcript_id=XM_030248905.2;extra_copy_number=0
CM058256.1	Liftoff	exon	89000607	89000832	.	-	.	ID=exon-XM_030248905.2-5;Parent=rna-XM_030248905.2;Dbxref=GeneID:104015,GenBank:XM_030248905.2,MGI:MGI:1354961;gbkey=mRNA;gene=Synj1;product=synaptojanin 1%2C transcript variant X18;transcript_id=XM_030248905.2;extra_copy_number=0
CM058256.1	Liftoff	exon	89003845	89004112	.	-	.	ID=exon-XM_030248905.2-4;Parent=rna-XM_030248905.2;Dbxref=GeneID:104015,GenBank:XM_030248905.2,MGI:MGI:1354961;gbkey=mRNA;gene=Synj1;product=synaptojanin 1%2C transcript variant X18;transcript_id=XM_030248905.2;extra_copy_number=0
CM058256.1	Liftoff	exon	89006406	89006492	.	-	.	ID=exon-XM_030248905.2-3;Parent=rna-XM_030248905.2;Dbxref=GeneID:104015,GenBank:XM_030248905.2,MGI:MGI:1354961;gbkey=mRNA;gene=Synj1;product=synaptojanin 1%2C transcript variant X18;transcript_id=XM_030248905.2;extra_copy_number=0
CM058256.1	Liftoff	exon	89022489	89022634	.	-	.	ID=exon-XM_030248905.2-2;Parent=rna-XM_030248905.2;Dbxref=GeneID:104015,GenBank:XM_030248905.2,MGI:MGI:1354961;gbkey=mRNA;gene=Synj1;product=synaptojanin 1%2C transcript variant X18;transcript_id=XM_030248905.2;extra_copy_number=0
CM058256.1	Liftoff	exon	89023438	89023564	.	-	.	ID=exon-XM_030248905.2-1;Parent=rna-XM_030248905.2;Dbxref=GeneID:104015,GenBank:XM_030248905.2,MGI:MGI:1354961;gbkey=mRNA;gene=Synj1;product=synaptojanin 1%2C transcript variant X18;transcript_id=XM_030248905.2;extra_copy_number=0
CM058256.1	Liftoff	CDS	88950697	88951491	.	-	.	ID=cds-XP_030104765.1;Parent=rna-XM_030248905.2;Dbxref=GeneID:104015,GenBank:XP_030104765.1,MGI:MGI:1354961;Name=XP_030104765.1;gbkey=CDS;gene=Synj1;product=synaptojanin-1 isoform X18;protein_id=XP_030104765.1;extra_copy_number=0
CM058256.1	Liftoff	CDS	88956812	88957032	.	-	.	ID=cds-XP_030104765.1;Parent=rna-XM_030248905.2;Dbxref=GeneID:104015,GenBank:XP_030104765.1,MGI:MGI:1354961;Name=XP_030104765.1;gbkey=CDS;gene=Synj1;product=synaptojanin-1 isoform X18;protein_id=XP_030104765.1;extra_copy_number=0
CM058256.1	Liftoff	CDS	88957256	88957364	.	-	.	ID=cds-XP_030104765.1;Parent=rna-XM_030248905.2;Dbxref=GeneID:104015,GenBank:XP_030104765.1,MGI:MGI:1354961;Name=XP_030104765.1;gbkey=CDS;gene=Synj1;product=synaptojanin-1 isoform X18;protein_id=XP_030104765.1;extra_copy_number=0
CM058256.1	Liftoff	CDS	88959249	88959319	.	-	.	ID=cds-XP_030104765.1;Parent=rna-XM_030248905.2;Dbxref=GeneID:104015,GenBank:XP_030104765.1,MGI:MGI:1354961;Name=XP_030104765.1;gbkey=CDS;gene=Synj1;product=synaptojanin-1 isoform X18;protein_id=XP_030104765.1;extra_copy_number=0
CM058256.1	Liftoff	CDS	88959472	88959510	.	-	.	ID=cds-XP_030104765.1;Parent=rna-XM_030248905.2;Dbxref=GeneID:104015,GenBank:XP_030104765.1,MGI:MGI:1354961;Name=XP_030104765.1;gbkey=CDS;gene=Synj1;product=synaptojanin-1 isoform X18;protein_id=XP_030104765.1;extra_copy_number=0
CM058256.1	Liftoff	CDS	88960523	88960570	.	-	.	ID=cds-XP_030104765.1;Parent=rna-XM_030248905.2;Dbxref=GeneID:104015,GenBank:XP_030104765.1,MGI:MGI:1354961;Name=XP_030104765.1;gbkey=CDS;gene=Synj1;product=synaptojanin-1 isoform X18;protein_id=XP_030104765.1;extra_copy_number=0
CM058256.1	Liftoff	CDS	88962156	88962194	.	-	.	ID=cds-XP_030104765.1;Parent=rna-XM_030248905.2;Dbxref=GeneID:104015,GenBank:XP_030104765.1,MGI:MGI:1354961;Name=XP_030104765.1;gbkey=CDS;gene=Synj1;product=synaptojanin-1 isoform X18;protein_id=XP_030104765.1;extra_copy_number=0
CM058256.1	Liftoff	CDS	88962808	88962942	.	-	.	ID=cds-XP_030104765.1;Parent=rna-XM_030248905.2;Dbxref=GeneID:104015,GenBank:XP_030104765.1,MGI:MGI:1354961;Name=XP_030104765.1;gbkey=CDS;gene=Synj1;product=synaptojanin-1 isoform X18;protein_id=XP_030104765.1;extra_copy_number=0
CM058256.1	Liftoff	CDS	88964257	88964466	.	-	.	ID=cds-XP_030104765.1;Parent=rna-XM_030248905.2;Dbxref=GeneID:104015,GenBank:XP_030104765.1,MGI:MGI:1354961;Name=XP_030104765.1;gbkey=CDS;gene=Synj1;product=synaptojanin-1 isoform X18;protein_id=XP_030104765.1;extra_copy_number=0
CM058256.1	Liftoff	CDS	88967768	88967930	.	-	.	ID=cds-XP_030104765.1;Parent=rna-XM_030248905.2;Dbxref=GeneID:104015,GenBank:XP_030104765.1,MGI:MGI:1354961;Name=XP_030104765.1;gbkey=CDS;gene=Synj1;product=synaptojanin-1 isoform X18;protein_id=XP_030104765.1;extra_copy_number=0
CM058256.1	Liftoff	CDS	88970053	88970131	.	-	.	ID=cds-XP_030104765.1;Parent=rna-XM_030248905.2;Dbxref=GeneID:104015,GenBank:XP_030104765.1,MGI:MGI:1354961;Name=XP_030104765.1;gbkey=CDS;gene=Synj1;product=synaptojanin-1 isoform X18;protein_id=XP_030104765.1;extra_copy_number=0
CM058256.1	Liftoff	CDS	88972703	88972918	.	-	.	ID=cds-XP_030104765.1;Parent=rna-XM_030248905.2;Dbxref=GeneID:104015,GenBank:XP_030104765.1,MGI:MGI:1354961;Name=XP_030104765.1;gbkey=CDS;gene=Synj1;product=synaptojanin-1 isoform X18;protein_id=XP_030104765.1;extra_copy_number=0
CM058256.1	Liftoff	CDS	88973019	88973136	.	-	.	ID=cds-XP_030104765.1;Parent=rna-XM_030248905.2;Dbxref=GeneID:104015,GenBank:XP_030104765.1,MGI:MGI:1354961;Name=XP_030104765.1;gbkey=CDS;gene=Synj1;product=synaptojanin-1 isoform X18;protein_id=XP_030104765.1;extra_copy_number=0
CM058256.1	Liftoff	CDS	88973833	88973989	.	-	.	ID=cds-XP_030104765.1;Parent=rna-XM_030248905.2;Dbxref=GeneID:104015,GenBank:XP_030104765.1,MGI:MGI:1354961;Name=XP_030104765.1;gbkey=CDS;gene=Synj1;product=synaptojanin-1 isoform X18;protein_id=XP_030104765.1;extra_copy_number=0
CM058256.1	Liftoff	CDS	88976278	88976436	.	-	.	ID=cds-XP_030104765.1;Parent=rna-XM_030248905.2;Dbxref=GeneID:104015,GenBank:XP_030104765.1,MGI:MGI:1354961;Name=XP_030104765.1;gbkey=CDS;gene=Synj1;product=synaptojanin-1 isoform X18;protein_id=XP_030104765.1;extra_copy_number=0
CM058256.1	Liftoff	CDS	88976673	88976865	.	-	.	ID=cds-XP_030104765.1;Parent=rna-XM_030248905.2;Dbxref=GeneID:104015,GenBank:XP_030104765.1,MGI:MGI:1354961;Name=XP_030104765.1;gbkey=CDS;gene=Synj1;product=synaptojanin-1 isoform X18;protein_id=XP_030104765.1;extra_copy_number=0
CM058256.1	Liftoff	CDS	88976965	88977105	.	-	.	ID=cds-XP_030104765.1;Parent=rna-XM_030248905.2;Dbxref=GeneID:104015,GenBank:XP_030104765.1,MGI:MGI:1354961;Name=XP_030104765.1;gbkey=CDS;gene=Synj1;product=synaptojanin-1 isoform X18;protein_id=XP_030104765.1;extra_copy_number=0
CM058256.1	Liftoff	CDS	88979760	88979844	.	-	.	ID=cds-XP_030104765.1;Parent=rna-XM_030248905.2;Dbxref=GeneID:104015,GenBank:XP_030104765.1,MGI:MGI:1354961;Name=XP_030104765.1;gbkey=CDS;gene=Synj1;product=synaptojanin-1 isoform X18;protein_id=XP_030104765.1;extra_copy_number=0
CM058256.1	Liftoff	CDS	88981643	88981834	.	-	.	ID=cds-XP_030104765.1;Parent=rna-XM_030248905.2;Dbxref=GeneID:104015,GenBank:XP_030104765.1,MGI:MGI:1354961;Name=XP_030104765.1;gbkey=CDS;gene=Synj1;product=synaptojanin-1 isoform X18;protein_id=XP_030104765.1;extra_copy_number=0
CM058256.1	Liftoff	CDS	88984024	88984047	.	-	.	ID=cds-XP_030104765.1;Parent=rna-XM_030248905.2;Dbxref=GeneID:104015,GenBank:XP_030104765.1,MGI:MGI:1354961;Name=XP_030104765.1;gbkey=CDS;gene=Synj1;product=synaptojanin-1 isoform X18;protein_id=XP_030104765.1;extra_copy_number=0
CM058256.1	Liftoff	CDS	88986370	88986526	.	-	.	ID=cds-XP_030104765.1;Parent=rna-XM_030248905.2;Dbxref=GeneID:104015,GenBank:XP_030104765.1,MGI:MGI:1354961;Name=XP_030104765.1;gbkey=CDS;gene=Synj1;product=synaptojanin-1 isoform X18;protein_id=XP_030104765.1;extra_copy_number=0
CM058256.1	Liftoff	CDS	88989059	88989211	.	-	.	ID=cds-XP_030104765.1;Parent=rna-XM_030248905.2;Dbxref=GeneID:104015,GenBank:XP_030104765.1,MGI:MGI:1354961;Name=XP_030104765.1;gbkey=CDS;gene=Synj1;product=synaptojanin-1 isoform X18;protein_id=XP_030104765.1;extra_copy_number=0
CM058256.1	Liftoff	CDS	88991149	88991230	.	-	.	ID=cds-XP_030104765.1;Parent=rna-XM_030248905.2;Dbxref=GeneID:104015,GenBank:XP_030104765.1,MGI:MGI:1354961;Name=XP_030104765.1;gbkey=CDS;gene=Synj1;product=synaptojanin-1 isoform X18;protein_id=XP_030104765.1;extra_copy_number=0
CM058256.1	Liftoff	CDS	88992211	88992380	.	-	.	ID=cds-XP_030104765.1;Parent=rna-XM_030248905.2;Dbxref=GeneID:104015,GenBank:XP_030104765.1,MGI:MGI:1354961;Name=XP_030104765.1;gbkey=CDS;gene=Synj1;product=synaptojanin-1 isoform X18;protein_id=XP_030104765.1;extra_copy_number=0
CM058256.1	Liftoff	CDS	88993414	88993510	.	-	.	ID=cds-XP_030104765.1;Parent=rna-XM_030248905.2;Dbxref=GeneID:104015,GenBank:XP_030104765.1,MGI:MGI:1354961;Name=XP_030104765.1;gbkey=CDS;gene=Synj1;product=synaptojanin-1 isoform X18;protein_id=XP_030104765.1;extra_copy_number=0
CM058256.1	Liftoff	CDS	88994273	88994334	.	-	.	ID=cds-XP_030104765.1;Parent=rna-XM_030248905.2;Dbxref=GeneID:104015,GenBank:XP_030104765.1,MGI:MGI:1354961;Name=XP_030104765.1;gbkey=CDS;gene=Synj1;product=synaptojanin-1 isoform X18;protein_id=XP_030104765.1;extra_copy_number=0
CM058256.1	Liftoff	CDS	88999805	88999888	.	-	.	ID=cds-XP_030104765.1;Parent=rna-XM_030248905.2;Dbxref=GeneID:104015,GenBank:XP_030104765.1,MGI:MGI:1354961;Name=XP_030104765.1;gbkey=CDS;gene=Synj1;product=synaptojanin-1 isoform X18;protein_id=XP_030104765.1;extra_copy_number=0
CM058256.1	Liftoff	CDS	89000607	89000832	.	-	.	ID=cds-XP_030104765.1;Parent=rna-XM_030248905.2;Dbxref=GeneID:104015,GenBank:XP_030104765.1,MGI:MGI:1354961;Name=XP_030104765.1;gbkey=CDS;gene=Synj1;product=synaptojanin-1 isoform X18;protein_id=XP_030104765.1;extra_copy_number=0
CM058256.1	Liftoff	CDS	89003845	89004112	.	-	.	ID=cds-XP_030104765.1;Parent=rna-XM_030248905.2;Dbxref=GeneID:104015,GenBank:XP_030104765.1,MGI:MGI:1354961;Name=XP_030104765.1;gbkey=CDS;gene=Synj1;product=synaptojanin-1 isoform X18;protein_id=XP_030104765.1;extra_copy_number=0
CM058256.1	Liftoff	CDS	89006406	89006492	.	-	.	ID=cds-XP_030104765.1;Parent=rna-XM_030248905.2;Dbxref=GeneID:104015,GenBank:XP_030104765.1,MGI:MGI:1354961;Name=XP_030104765.1;gbkey=CDS;gene=Synj1;product=synaptojanin-1 isoform X18;protein_id=XP_030104765.1;extra_copy_number=0
CM058256.1	Liftoff	CDS	89022489	89022612	.	-	.	ID=cds-XP_030104765.1;Parent=rna-XM_030248905.2;Dbxref=GeneID:104015,GenBank:XP_030104765.1,MGI:MGI:1354961;Name=XP_030104765.1;gbkey=CDS;gene=Synj1;product=synaptojanin-1 isoform X18;protein_id=XP_030104765.1;extra_copy_number=0
CM058256.1	Liftoff	mRNA	88948549	89023560	.	-	.	ID=rna-XM_030248906.1;Parent=gene-Synj1;Dbxref=GeneID:104015,GenBank:XM_030248906.1,MGI:MGI:1354961;Name=XM_030248906.1;gbkey=mRNA;gene=Synj1;model_evidence=Supporting evidence includes similarity to: 3 mRNAs%2C 63 ESTs%2C 1 Protein%2C 1602 long SRA reads%2C and 99%25 coverage of the annotated genomic feature by RNAseq alignments%2C including 16 samples with support for all annotated introns;product=synaptojanin 1%2C transcript variant X20;transcript_id=XM_030248906.1;matches_ref_protein=True;valid_ORF=True;extra_copy_number=0
CM058256.1	Liftoff	exon	88948549	88951491	.	-	.	ID=exon-XM_030248906.1-31;Parent=rna-XM_030248906.1;Dbxref=GeneID:104015,GenBank:XM_030248906.1,MGI:MGI:1354961;gbkey=mRNA;gene=Synj1;product=synaptojanin 1%2C transcript variant X20;transcript_id=XM_030248906.1;extra_copy_number=0
CM058256.1	Liftoff	exon	88956812	88957032	.	-	.	ID=exon-XM_030248906.1-30;Parent=rna-XM_030248906.1;Dbxref=GeneID:104015,GenBank:XM_030248906.1,MGI:MGI:1354961;gbkey=mRNA;gene=Synj1;product=synaptojanin 1%2C transcript variant X20;transcript_id=XM_030248906.1;extra_copy_number=0
CM058256.1	Liftoff	exon	88957256	88957364	.	-	.	ID=exon-XM_030248906.1-29;Parent=rna-XM_030248906.1;Dbxref=GeneID:104015,GenBank:XM_030248906.1,MGI:MGI:1354961;gbkey=mRNA;gene=Synj1;product=synaptojanin 1%2C transcript variant X20;transcript_id=XM_030248906.1;extra_copy_number=0
CM058256.1	Liftoff	exon	88959249	88959319	.	-	.	ID=exon-XM_030248906.1-28;Parent=rna-XM_030248906.1;Dbxref=GeneID:104015,GenBank:XM_030248906.1,MGI:MGI:1354961;gbkey=mRNA;gene=Synj1;product=synaptojanin 1%2C transcript variant X20;transcript_id=XM_030248906.1;extra_copy_number=0
CM058256.1	Liftoff	exon	88959472	88959510	.	-	.	ID=exon-XM_030248906.1-27;Parent=rna-XM_030248906.1;Dbxref=GeneID:104015,GenBank:XM_030248906.1,MGI:MGI:1354961;gbkey=mRNA;gene=Synj1;product=synaptojanin 1%2C transcript variant X20;transcript_id=XM_030248906.1;extra_copy_number=0
CM058256.1	Liftoff	exon	88960523	88960570	.	-	.	ID=exon-XM_030248906.1-26;Parent=rna-XM_030248906.1;Dbxref=GeneID:104015,GenBank:XM_030248906.1,MGI:MGI:1354961;gbkey=mRNA;gene=Synj1;product=synaptojanin 1%2C transcript variant X20;transcript_id=XM_030248906.1;extra_copy_number=0
CM058256.1	Liftoff	exon	88962156	88962194	.	-	.	ID=exon-XM_030248906.1-25;Parent=rna-XM_030248906.1;Dbxref=GeneID:104015,GenBank:XM_030248906.1,MGI:MGI:1354961;gbkey=mRNA;gene=Synj1;product=synaptojanin 1%2C transcript variant X20;transcript_id=XM_030248906.1;extra_copy_number=0
CM058256.1	Liftoff	exon	88962808	88962942	.	-	.	ID=exon-XM_030248906.1-24;Parent=rna-XM_030248906.1;Dbxref=GeneID:104015,GenBank:XM_030248906.1,MGI:MGI:1354961;gbkey=mRNA;gene=Synj1;product=synaptojanin 1%2C transcript variant X20;transcript_id=XM_030248906.1;extra_copy_number=0
CM058256.1	Liftoff	exon	88964257	88964466	.	-	.	ID=exon-XM_030248906.1-23;Parent=rna-XM_030248906.1;Dbxref=GeneID:104015,GenBank:XM_030248906.1,MGI:MGI:1354961;gbkey=mRNA;gene=Synj1;product=synaptojanin 1%2C transcript variant X20;transcript_id=XM_030248906.1;extra_copy_number=0
CM058256.1	Liftoff	exon	88967768	88967930	.	-	.	ID=exon-XM_030248906.1-22;Parent=rna-XM_030248906.1;Dbxref=GeneID:104015,GenBank:XM_030248906.1,MGI:MGI:1354961;gbkey=mRNA;gene=Synj1;product=synaptojanin 1%2C transcript variant X20;transcript_id=XM_030248906.1;extra_copy_number=0
CM058256.1	Liftoff	exon	88970053	88970131	.	-	.	ID=exon-XM_030248906.1-21;Parent=rna-XM_030248906.1;Dbxref=GeneID:104015,GenBank:XM_030248906.1,MGI:MGI:1354961;gbkey=mRNA;gene=Synj1;product=synaptojanin 1%2C transcript variant X20;transcript_id=XM_030248906.1;extra_copy_number=0
CM058256.1	Liftoff	exon	88972703	88972918	.	-	.	ID=exon-XM_030248906.1-20;Parent=rna-XM_030248906.1;Dbxref=GeneID:104015,GenBank:XM_030248906.1,MGI:MGI:1354961;gbkey=mRNA;gene=Synj1;product=synaptojanin 1%2C transcript variant X20;transcript_id=XM_030248906.1;extra_copy_number=0
CM058256.1	Liftoff	exon	88973019	88973136	.	-	.	ID=exon-XM_030248906.1-19;Parent=rna-XM_030248906.1;Dbxref=GeneID:104015,GenBank:XM_030248906.1,MGI:MGI:1354961;gbkey=mRNA;gene=Synj1;product=synaptojanin 1%2C transcript variant X20;transcript_id=XM_030248906.1;extra_copy_number=0
CM058256.1	Liftoff	exon	88973833	88973989	.	-	.	ID=exon-XM_030248906.1-18;Parent=rna-XM_030248906.1;Dbxref=GeneID:104015,GenBank:XM_030248906.1,MGI:MGI:1354961;gbkey=mRNA;gene=Synj1;product=synaptojanin 1%2C transcript variant X20;transcript_id=XM_030248906.1;extra_copy_number=0
CM058256.1	Liftoff	exon	88976278	88976436	.	-	.	ID=exon-XM_030248906.1-17;Parent=rna-XM_030248906.1;Dbxref=GeneID:104015,GenBank:XM_030248906.1,MGI:MGI:1354961;gbkey=mRNA;gene=Synj1;product=synaptojanin 1%2C transcript variant X20;transcript_id=XM_030248906.1;extra_copy_number=0
CM058256.1	Liftoff	exon	88976673	88976865	.	-	.	ID=exon-XM_030248906.1-16;Parent=rna-XM_030248906.1;Dbxref=GeneID:104015,GenBank:XM_030248906.1,MGI:MGI:1354961;gbkey=mRNA;gene=Synj1;product=synaptojanin 1%2C transcript variant X20;transcript_id=XM_030248906.1;extra_copy_number=0
CM058256.1	Liftoff	exon	88976965	88977105	.	-	.	ID=exon-XM_030248906.1-15;Parent=rna-XM_030248906.1;Dbxref=GeneID:104015,GenBank:XM_030248906.1,MGI:MGI:1354961;gbkey=mRNA;gene=Synj1;product=synaptojanin 1%2C transcript variant X20;transcript_id=XM_030248906.1;extra_copy_number=0
CM058256.1	Liftoff	exon	88979760	88979844	.	-	.	ID=exon-XM_030248906.1-14;Parent=rna-XM_030248906.1;Dbxref=GeneID:104015,GenBank:XM_030248906.1,MGI:MGI:1354961;gbkey=mRNA;gene=Synj1;product=synaptojanin 1%2C transcript variant X20;transcript_id=XM_030248906.1;extra_copy_number=0
CM058256.1	Liftoff	exon	88981643	88981834	.	-	.	ID=exon-XM_030248906.1-13;Parent=rna-XM_030248906.1;Dbxref=GeneID:104015,GenBank:XM_030248906.1,MGI:MGI:1354961;gbkey=mRNA;gene=Synj1;product=synaptojanin 1%2C transcript variant X20;transcript_id=XM_030248906.1;extra_copy_number=0
CM058256.1	Liftoff	exon	88986370	88986526	.	-	.	ID=exon-XM_030248906.1-12;Parent=rna-XM_030248906.1;Dbxref=GeneID:104015,GenBank:XM_030248906.1,MGI:MGI:1354961;gbkey=mRNA;gene=Synj1;product=synaptojanin 1%2C transcript variant X20;transcript_id=XM_030248906.1;extra_copy_number=0
CM058256.1	Liftoff	exon	88989059	88989211	.	-	.	ID=exon-XM_030248906.1-11;Parent=rna-XM_030248906.1;Dbxref=GeneID:104015,GenBank:XM_030248906.1,MGI:MGI:1354961;gbkey=mRNA;gene=Synj1;product=synaptojanin 1%2C transcript variant X20;transcript_id=XM_030248906.1;extra_copy_number=0
CM058256.1	Liftoff	exon	88991149	88991230	.	-	.	ID=exon-XM_030248906.1-10;Parent=rna-XM_030248906.1;Dbxref=GeneID:104015,GenBank:XM_030248906.1,MGI:MGI:1354961;gbkey=mRNA;gene=Synj1;product=synaptojanin 1%2C transcript variant X20;transcript_id=XM_030248906.1;extra_copy_number=0
CM058256.1	Liftoff	exon	88992211	88992380	.	-	.	ID=exon-XM_030248906.1-9;Parent=rna-XM_030248906.1;Dbxref=GeneID:104015,GenBank:XM_030248906.1,MGI:MGI:1354961;gbkey=mRNA;gene=Synj1;product=synaptojanin 1%2C transcript variant X20;transcript_id=XM_030248906.1;extra_copy_number=0
CM058256.1	Liftoff	exon	88993414	88993510	.	-	.	ID=exon-XM_030248906.1-8;Parent=rna-XM_030248906.1;Dbxref=GeneID:104015,GenBank:XM_030248906.1,MGI:MGI:1354961;gbkey=mRNA;gene=Synj1;product=synaptojanin 1%2C transcript variant X20;transcript_id=XM_030248906.1;extra_copy_number=0
CM058256.1	Liftoff	exon	88994273	88994334	.	-	.	ID=exon-XM_030248906.1-7;Parent=rna-XM_030248906.1;Dbxref=GeneID:104015,GenBank:XM_030248906.1,MGI:MGI:1354961;gbkey=mRNA;gene=Synj1;product=synaptojanin 1%2C transcript variant X20;transcript_id=XM_030248906.1;extra_copy_number=0
CM058256.1	Liftoff	exon	88999805	88999888	.	-	.	ID=exon-XM_030248906.1-6;Parent=rna-XM_030248906.1;Dbxref=GeneID:104015,GenBank:XM_030248906.1,MGI:MGI:1354961;gbkey=mRNA;gene=Synj1;product=synaptojanin 1%2C transcript variant X20;transcript_id=XM_030248906.1;extra_copy_number=0
CM058256.1	Liftoff	exon	89000607	89000832	.	-	.	ID=exon-XM_030248906.1-5;Parent=rna-XM_030248906.1;Dbxref=GeneID:104015,GenBank:XM_030248906.1,MGI:MGI:1354961;gbkey=mRNA;gene=Synj1;product=synaptojanin 1%2C transcript variant X20;transcript_id=XM_030248906.1;extra_copy_number=0
CM058256.1	Liftoff	exon	89003845	89004112	.	-	.	ID=exon-XM_030248906.1-4;Parent=rna-XM_030248906.1;Dbxref=GeneID:104015,GenBank:XM_030248906.1,MGI:MGI:1354961;gbkey=mRNA;gene=Synj1;product=synaptojanin 1%2C transcript variant X20;transcript_id=XM_030248906.1;extra_copy_number=0
CM058256.1	Liftoff	exon	89006406	89006492	.	-	.	ID=exon-XM_030248906.1-3;Parent=rna-XM_030248906.1;Dbxref=GeneID:104015,GenBank:XM_030248906.1,MGI:MGI:1354961;gbkey=mRNA;gene=Synj1;product=synaptojanin 1%2C transcript variant X20;transcript_id=XM_030248906.1;extra_copy_number=0
CM058256.1	Liftoff	exon	89022489	89022634	.	-	.	ID=exon-XM_030248906.1-2;Parent=rna-XM_030248906.1;Dbxref=GeneID:104015,GenBank:XM_030248906.1,MGI:MGI:1354961;gbkey=mRNA;gene=Synj1;product=synaptojanin 1%2C transcript variant X20;transcript_id=XM_030248906.1;extra_copy_number=0
CM058256.1	Liftoff	exon	89023438	89023560	.	-	.	ID=exon-XM_030248906.1-1;Parent=rna-XM_030248906.1;Dbxref=GeneID:104015,GenBank:XM_030248906.1,MGI:MGI:1354961;gbkey=mRNA;gene=Synj1;product=synaptojanin 1%2C transcript variant X20;transcript_id=XM_030248906.1;extra_copy_number=0
CM058256.1	Liftoff	CDS	88950697	88951491	.	-	.	ID=cds-XP_030104766.1;Parent=rna-XM_030248906.1;Dbxref=GeneID:104015,GenBank:XP_030104766.1,MGI:MGI:1354961;Name=XP_030104766.1;gbkey=CDS;gene=Synj1;product=synaptojanin-1 isoform X20;protein_id=XP_030104766.1;extra_copy_number=0
CM058256.1	Liftoff	CDS	88956812	88957032	.	-	.	ID=cds-XP_030104766.1;Parent=rna-XM_030248906.1;Dbxref=GeneID:104015,GenBank:XP_030104766.1,MGI:MGI:1354961;Name=XP_030104766.1;gbkey=CDS;gene=Synj1;product=synaptojanin-1 isoform X20;protein_id=XP_030104766.1;extra_copy_number=0
CM058256.1	Liftoff	CDS	88957256	88957364	.	-	.	ID=cds-XP_030104766.1;Parent=rna-XM_030248906.1;Dbxref=GeneID:104015,GenBank:XP_030104766.1,MGI:MGI:1354961;Name=XP_030104766.1;gbkey=CDS;gene=Synj1;product=synaptojanin-1 isoform X20;protein_id=XP_030104766.1;extra_copy_number=0
CM058256.1	Liftoff	CDS	88959249	88959319	.	-	.	ID=cds-XP_030104766.1;Parent=rna-XM_030248906.1;Dbxref=GeneID:104015,GenBank:XP_030104766.1,MGI:MGI:1354961;Name=XP_030104766.1;gbkey=CDS;gene=Synj1;product=synaptojanin-1 isoform X20;protein_id=XP_030104766.1;extra_copy_number=0
CM058256.1	Liftoff	CDS	88959472	88959510	.	-	.	ID=cds-XP_030104766.1;Parent=rna-XM_030248906.1;Dbxref=GeneID:104015,GenBank:XP_030104766.1,MGI:MGI:1354961;Name=XP_030104766.1;gbkey=CDS;gene=Synj1;product=synaptojanin-1 isoform X20;protein_id=XP_030104766.1;extra_copy_number=0
CM058256.1	Liftoff	CDS	88960523	88960570	.	-	.	ID=cds-XP_030104766.1;Parent=rna-XM_030248906.1;Dbxref=GeneID:104015,GenBank:XP_030104766.1,MGI:MGI:1354961;Name=XP_030104766.1;gbkey=CDS;gene=Synj1;product=synaptojanin-1 isoform X20;protein_id=XP_030104766.1;extra_copy_number=0
CM058256.1	Liftoff	CDS	88962156	88962194	.	-	.	ID=cds-XP_030104766.1;Parent=rna-XM_030248906.1;Dbxref=GeneID:104015,GenBank:XP_030104766.1,MGI:MGI:1354961;Name=XP_030104766.1;gbkey=CDS;gene=Synj1;product=synaptojanin-1 isoform X20;protein_id=XP_030104766.1;extra_copy_number=0
CM058256.1	Liftoff	CDS	88962808	88962942	.	-	.	ID=cds-XP_030104766.1;Parent=rna-XM_030248906.1;Dbxref=GeneID:104015,GenBank:XP_030104766.1,MGI:MGI:1354961;Name=XP_030104766.1;gbkey=CDS;gene=Synj1;product=synaptojanin-1 isoform X20;protein_id=XP_030104766.1;extra_copy_number=0
CM058256.1	Liftoff	CDS	88964257	88964466	.	-	.	ID=cds-XP_030104766.1;Parent=rna-XM_030248906.1;Dbxref=GeneID:104015,GenBank:XP_030104766.1,MGI:MGI:1354961;Name=XP_030104766.1;gbkey=CDS;gene=Synj1;product=synaptojanin-1 isoform X20;protein_id=XP_030104766.1;extra_copy_number=0
CM058256.1	Liftoff	CDS	88967768	88967930	.	-	.	ID=cds-XP_030104766.1;Parent=rna-XM_030248906.1;Dbxref=GeneID:104015,GenBank:XP_030104766.1,MGI:MGI:1354961;Name=XP_030104766.1;gbkey=CDS;gene=Synj1;product=synaptojanin-1 isoform X20;protein_id=XP_030104766.1;extra_copy_number=0
CM058256.1	Liftoff	CDS	88970053	88970131	.	-	.	ID=cds-XP_030104766.1;Parent=rna-XM_030248906.1;Dbxref=GeneID:104015,GenBank:XP_030104766.1,MGI:MGI:1354961;Name=XP_030104766.1;gbkey=CDS;gene=Synj1;product=synaptojanin-1 isoform X20;protein_id=XP_030104766.1;extra_copy_number=0
CM058256.1	Liftoff	CDS	88972703	88972918	.	-	.	ID=cds-XP_030104766.1;Parent=rna-XM_030248906.1;Dbxref=GeneID:104015,GenBank:XP_030104766.1,MGI:MGI:1354961;Name=XP_030104766.1;gbkey=CDS;gene=Synj1;product=synaptojanin-1 isoform X20;protein_id=XP_030104766.1;extra_copy_number=0
CM058256.1	Liftoff	CDS	88973019	88973136	.	-	.	ID=cds-XP_030104766.1;Parent=rna-XM_030248906.1;Dbxref=GeneID:104015,GenBank:XP_030104766.1,MGI:MGI:1354961;Name=XP_030104766.1;gbkey=CDS;gene=Synj1;product=synaptojanin-1 isoform X20;protein_id=XP_030104766.1;extra_copy_number=0
CM058256.1	Liftoff	CDS	88973833	88973989	.	-	.	ID=cds-XP_030104766.1;Parent=rna-XM_030248906.1;Dbxref=GeneID:104015,GenBank:XP_030104766.1,MGI:MGI:1354961;Name=XP_030104766.1;gbkey=CDS;gene=Synj1;product=synaptojanin-1 isoform X20;protein_id=XP_030104766.1;extra_copy_number=0
CM058256.1	Liftoff	CDS	88976278	88976436	.	-	.	ID=cds-XP_030104766.1;Parent=rna-XM_030248906.1;Dbxref=GeneID:104015,GenBank:XP_030104766.1,MGI:MGI:1354961;Name=XP_030104766.1;gbkey=CDS;gene=Synj1;product=synaptojanin-1 isoform X20;protein_id=XP_030104766.1;extra_copy_number=0
CM058256.1	Liftoff	CDS	88976673	88976865	.	-	.	ID=cds-XP_030104766.1;Parent=rna-XM_030248906.1;Dbxref=GeneID:104015,GenBank:XP_030104766.1,MGI:MGI:1354961;Name=XP_030104766.1;gbkey=CDS;gene=Synj1;product=synaptojanin-1 isoform X20;protein_id=XP_030104766.1;extra_copy_number=0
CM058256.1	Liftoff	CDS	88976965	88977105	.	-	.	ID=cds-XP_030104766.1;Parent=rna-XM_030248906.1;Dbxref=GeneID:104015,GenBank:XP_030104766.1,MGI:MGI:1354961;Name=XP_030104766.1;gbkey=CDS;gene=Synj1;product=synaptojanin-1 isoform X20;protein_id=XP_030104766.1;extra_copy_number=0
CM058256.1	Liftoff	CDS	88979760	88979844	.	-	.	ID=cds-XP_030104766.1;Parent=rna-XM_030248906.1;Dbxref=GeneID:104015,GenBank:XP_030104766.1,MGI:MGI:1354961;Name=XP_030104766.1;gbkey=CDS;gene=Synj1;product=synaptojanin-1 isoform X20;protein_id=XP_030104766.1;extra_copy_number=0
CM058256.1	Liftoff	CDS	88981643	88981834	.	-	.	ID=cds-XP_030104766.1;Parent=rna-XM_030248906.1;Dbxref=GeneID:104015,GenBank:XP_030104766.1,MGI:MGI:1354961;Name=XP_030104766.1;gbkey=CDS;gene=Synj1;product=synaptojanin-1 isoform X20;protein_id=XP_030104766.1;extra_copy_number=0
CM058256.1	Liftoff	CDS	88986370	88986526	.	-	.	ID=cds-XP_030104766.1;Parent=rna-XM_030248906.1;Dbxref=GeneID:104015,GenBank:XP_030104766.1,MGI:MGI:1354961;Name=XP_030104766.1;gbkey=CDS;gene=Synj1;product=synaptojanin-1 isoform X20;protein_id=XP_030104766.1;extra_copy_number=0
CM058256.1	Liftoff	CDS	88989059	88989211	.	-	.	ID=cds-XP_030104766.1;Parent=rna-XM_030248906.1;Dbxref=GeneID:104015,GenBank:XP_030104766.1,MGI:MGI:1354961;Name=XP_030104766.1;gbkey=CDS;gene=Synj1;product=synaptojanin-1 isoform X20;protein_id=XP_030104766.1;extra_copy_number=0
CM058256.1	Liftoff	CDS	88991149	88991230	.	-	.	ID=cds-XP_030104766.1;Parent=rna-XM_030248906.1;Dbxref=GeneID:104015,GenBank:XP_030104766.1,MGI:MGI:1354961;Name=XP_030104766.1;gbkey=CDS;gene=Synj1;product=synaptojanin-1 isoform X20;protein_id=XP_030104766.1;extra_copy_number=0
CM058256.1	Liftoff	CDS	88992211	88992380	.	-	.	ID=cds-XP_030104766.1;Parent=rna-XM_030248906.1;Dbxref=GeneID:104015,GenBank:XP_030104766.1,MGI:MGI:1354961;Name=XP_030104766.1;gbkey=CDS;gene=Synj1;product=synaptojanin-1 isoform X20;protein_id=XP_030104766.1;extra_copy_number=0
CM058256.1	Liftoff	CDS	88993414	88993510	.	-	.	ID=cds-XP_030104766.1;Parent=rna-XM_030248906.1;Dbxref=GeneID:104015,GenBank:XP_030104766.1,MGI:MGI:1354961;Name=XP_030104766.1;gbkey=CDS;gene=Synj1;product=synaptojanin-1 isoform X20;protein_id=XP_030104766.1;extra_copy_number=0
CM058256.1	Liftoff	CDS	88994273	88994334	.	-	.	ID=cds-XP_030104766.1;Parent=rna-XM_030248906.1;Dbxref=GeneID:104015,GenBank:XP_030104766.1,MGI:MGI:1354961;Name=XP_030104766.1;gbkey=CDS;gene=Synj1;product=synaptojanin-1 isoform X20;protein_id=XP_030104766.1;extra_copy_number=0
CM058256.1	Liftoff	CDS	88999805	88999888	.	-	.	ID=cds-XP_030104766.1;Parent=rna-XM_030248906.1;Dbxref=GeneID:104015,GenBank:XP_030104766.1,MGI:MGI:1354961;Name=XP_030104766.1;gbkey=CDS;gene=Synj1;product=synaptojanin-1 isoform X20;protein_id=XP_030104766.1;extra_copy_number=0
CM058256.1	Liftoff	CDS	89000607	89000832	.	-	.	ID=cds-XP_030104766.1;Parent=rna-XM_030248906.1;Dbxref=GeneID:104015,GenBank:XP_030104766.1,MGI:MGI:1354961;Name=XP_030104766.1;gbkey=CDS;gene=Synj1;product=synaptojanin-1 isoform X20;protein_id=XP_030104766.1;extra_copy_number=0
CM058256.1	Liftoff	CDS	89003845	89004112	.	-	.	ID=cds-XP_030104766.1;Parent=rna-XM_030248906.1;Dbxref=GeneID:104015,GenBank:XP_030104766.1,MGI:MGI:1354961;Name=XP_030104766.1;gbkey=CDS;gene=Synj1;product=synaptojanin-1 isoform X20;protein_id=XP_030104766.1;extra_copy_number=0
CM058256.1	Liftoff	CDS	89006406	89006492	.	-	.	ID=cds-XP_030104766.1;Parent=rna-XM_030248906.1;Dbxref=GeneID:104015,GenBank:XP_030104766.1,MGI:MGI:1354961;Name=XP_030104766.1;gbkey=CDS;gene=Synj1;product=synaptojanin-1 isoform X20;protein_id=XP_030104766.1;extra_copy_number=0
CM058256.1	Liftoff	CDS	89022489	89022612	.	-	.	ID=cds-XP_030104766.1;Parent=rna-XM_030248906.1;Dbxref=GeneID:104015,GenBank:XP_030104766.1,MGI:MGI:1354961;Name=XP_030104766.1;gbkey=CDS;gene=Synj1;product=synaptojanin-1 isoform X20;protein_id=XP_030104766.1;extra_copy_number=0
CM058256.1	Liftoff	mRNA	88948549	89026120	.	-	.	ID=rna-XM_030248908.2;Parent=gene-Synj1;Dbxref=GeneID:104015,GenBank:XM_030248908.2,MGI:MGI:1354961;Name=XM_030248908.2;gbkey=mRNA;gene=Synj1;model_evidence=Supporting evidence includes similarity to: 1 mRNA%2C 56 ESTs%2C 5 Proteins%2C 456 long SRA reads%2C and 100%25 coverage of the annotated genomic feature by RNAseq alignments%2C including 17 samples with support for all annotated introns;product=synaptojanin 1%2C transcript variant X33;transcript_id=XM_030248908.2;matches_ref_protein=True;valid_ORF=True;extra_copy_number=0
CM058256.1	Liftoff	exon	88948549	88951491	.	-	.	ID=exon-XM_030248908.2-31;Parent=rna-XM_030248908.2;Dbxref=GeneID:104015,GenBank:XM_030248908.2,MGI:MGI:1354961;gbkey=mRNA;gene=Synj1;product=synaptojanin 1%2C transcript variant X33;transcript_id=XM_030248908.2;extra_copy_number=0
CM058256.1	Liftoff	exon	88952930	88952953	.	-	.	ID=exon-XM_030248908.2-30;Parent=rna-XM_030248908.2;Dbxref=GeneID:104015,GenBank:XM_030248908.2,MGI:MGI:1354961;gbkey=mRNA;gene=Synj1;product=synaptojanin 1%2C transcript variant X33;transcript_id=XM_030248908.2;extra_copy_number=0
CM058256.1	Liftoff	exon	88956812	88957032	.	-	.	ID=exon-XM_030248908.2-29;Parent=rna-XM_030248908.2;Dbxref=GeneID:104015,GenBank:XM_030248908.2,MGI:MGI:1354961;gbkey=mRNA;gene=Synj1;product=synaptojanin 1%2C transcript variant X33;transcript_id=XM_030248908.2;extra_copy_number=0
CM058256.1	Liftoff	exon	88957256	88957364	.	-	.	ID=exon-XM_030248908.2-28;Parent=rna-XM_030248908.2;Dbxref=GeneID:104015,GenBank:XM_030248908.2,MGI:MGI:1354961;gbkey=mRNA;gene=Synj1;product=synaptojanin 1%2C transcript variant X33;transcript_id=XM_030248908.2;extra_copy_number=0
CM058256.1	Liftoff	exon	88959249	88959319	.	-	.	ID=exon-XM_030248908.2-27;Parent=rna-XM_030248908.2;Dbxref=GeneID:104015,GenBank:XM_030248908.2,MGI:MGI:1354961;gbkey=mRNA;gene=Synj1;product=synaptojanin 1%2C transcript variant X33;transcript_id=XM_030248908.2;extra_copy_number=0
CM058256.1	Liftoff	exon	88959472	88959510	.	-	.	ID=exon-XM_030248908.2-26;Parent=rna-XM_030248908.2;Dbxref=GeneID:104015,GenBank:XM_030248908.2,MGI:MGI:1354961;gbkey=mRNA;gene=Synj1;product=synaptojanin 1%2C transcript variant X33;transcript_id=XM_030248908.2;extra_copy_number=0
CM058256.1	Liftoff	exon	88962808	88962942	.	-	.	ID=exon-XM_030248908.2-25;Parent=rna-XM_030248908.2;Dbxref=GeneID:104015,GenBank:XM_030248908.2,MGI:MGI:1354961;gbkey=mRNA;gene=Synj1;product=synaptojanin 1%2C transcript variant X33;transcript_id=XM_030248908.2;extra_copy_number=0
CM058256.1	Liftoff	exon	88964257	88964466	.	-	.	ID=exon-XM_030248908.2-24;Parent=rna-XM_030248908.2;Dbxref=GeneID:104015,GenBank:XM_030248908.2,MGI:MGI:1354961;gbkey=mRNA;gene=Synj1;product=synaptojanin 1%2C transcript variant X33;transcript_id=XM_030248908.2;extra_copy_number=0
CM058256.1	Liftoff	exon	88967768	88967930	.	-	.	ID=exon-XM_030248908.2-23;Parent=rna-XM_030248908.2;Dbxref=GeneID:104015,GenBank:XM_030248908.2,MGI:MGI:1354961;gbkey=mRNA;gene=Synj1;product=synaptojanin 1%2C transcript variant X33;transcript_id=XM_030248908.2;extra_copy_number=0
CM058256.1	Liftoff	exon	88970053	88970131	.	-	.	ID=exon-XM_030248908.2-22;Parent=rna-XM_030248908.2;Dbxref=GeneID:104015,GenBank:XM_030248908.2,MGI:MGI:1354961;gbkey=mRNA;gene=Synj1;product=synaptojanin 1%2C transcript variant X33;transcript_id=XM_030248908.2;extra_copy_number=0
CM058256.1	Liftoff	exon	88972703	88972918	.	-	.	ID=exon-XM_030248908.2-21;Parent=rna-XM_030248908.2;Dbxref=GeneID:104015,GenBank:XM_030248908.2,MGI:MGI:1354961;gbkey=mRNA;gene=Synj1;product=synaptojanin 1%2C transcript variant X33;transcript_id=XM_030248908.2;extra_copy_number=0
CM058256.1	Liftoff	exon	88973019	88973136	.	-	.	ID=exon-XM_030248908.2-20;Parent=rna-XM_030248908.2;Dbxref=GeneID:104015,GenBank:XM_030248908.2,MGI:MGI:1354961;gbkey=mRNA;gene=Synj1;product=synaptojanin 1%2C transcript variant X33;transcript_id=XM_030248908.2;extra_copy_number=0
CM058256.1	Liftoff	exon	88973833	88973989	.	-	.	ID=exon-XM_030248908.2-19;Parent=rna-XM_030248908.2;Dbxref=GeneID:104015,GenBank:XM_030248908.2,MGI:MGI:1354961;gbkey=mRNA;gene=Synj1;product=synaptojanin 1%2C transcript variant X33;transcript_id=XM_030248908.2;extra_copy_number=0
CM058256.1	Liftoff	exon	88976278	88976436	.	-	.	ID=exon-XM_030248908.2-18;Parent=rna-XM_030248908.2;Dbxref=GeneID:104015,GenBank:XM_030248908.2,MGI:MGI:1354961;gbkey=mRNA;gene=Synj1;product=synaptojanin 1%2C transcript variant X33;transcript_id=XM_030248908.2;extra_copy_number=0
CM058256.1	Liftoff	exon	88976673	88976865	.	-	.	ID=exon-XM_030248908.2-17;Parent=rna-XM_030248908.2;Dbxref=GeneID:104015,GenBank:XM_030248908.2,MGI:MGI:1354961;gbkey=mRNA;gene=Synj1;product=synaptojanin 1%2C transcript variant X33;transcript_id=XM_030248908.2;extra_copy_number=0
CM058256.1	Liftoff	exon	88976965	88977105	.	-	.	ID=exon-XM_030248908.2-16;Parent=rna-XM_030248908.2;Dbxref=GeneID:104015,GenBank:XM_030248908.2,MGI:MGI:1354961;gbkey=mRNA;gene=Synj1;product=synaptojanin 1%2C transcript variant X33;transcript_id=XM_030248908.2;extra_copy_number=0
CM058256.1	Liftoff	exon	88979760	88979844	.	-	.	ID=exon-XM_030248908.2-15;Parent=rna-XM_030248908.2;Dbxref=GeneID:104015,GenBank:XM_030248908.2,MGI:MGI:1354961;gbkey=mRNA;gene=Synj1;product=synaptojanin 1%2C transcript variant X33;transcript_id=XM_030248908.2;extra_copy_number=0
CM058256.1	Liftoff	exon	88981643	88981834	.	-	.	ID=exon-XM_030248908.2-14;Parent=rna-XM_030248908.2;Dbxref=GeneID:104015,GenBank:XM_030248908.2,MGI:MGI:1354961;gbkey=mRNA;gene=Synj1;product=synaptojanin 1%2C transcript variant X33;transcript_id=XM_030248908.2;extra_copy_number=0
CM058256.1	Liftoff	exon	88984024	88984047	.	-	.	ID=exon-XM_030248908.2-13;Parent=rna-XM_030248908.2;Dbxref=GeneID:104015,GenBank:XM_030248908.2,MGI:MGI:1354961;gbkey=mRNA;gene=Synj1;product=synaptojanin 1%2C transcript variant X33;transcript_id=XM_030248908.2;extra_copy_number=0
CM058256.1	Liftoff	exon	88986370	88986535	.	-	.	ID=exon-XM_030248908.2-12;Parent=rna-XM_030248908.2;Dbxref=GeneID:104015,GenBank:XM_030248908.2,MGI:MGI:1354961;gbkey=mRNA;gene=Synj1;product=synaptojanin 1%2C transcript variant X33;transcript_id=XM_030248908.2;extra_copy_number=0
CM058256.1	Liftoff	exon	88989059	88989211	.	-	.	ID=exon-XM_030248908.2-11;Parent=rna-XM_030248908.2;Dbxref=GeneID:104015,GenBank:XM_030248908.2,MGI:MGI:1354961;gbkey=mRNA;gene=Synj1;product=synaptojanin 1%2C transcript variant X33;transcript_id=XM_030248908.2;extra_copy_number=0
CM058256.1	Liftoff	exon	88991149	88991230	.	-	.	ID=exon-XM_030248908.2-10;Parent=rna-XM_030248908.2;Dbxref=GeneID:104015,GenBank:XM_030248908.2,MGI:MGI:1354961;gbkey=mRNA;gene=Synj1;product=synaptojanin 1%2C transcript variant X33;transcript_id=XM_030248908.2;extra_copy_number=0
CM058256.1	Liftoff	exon	88992211	88992380	.	-	.	ID=exon-XM_030248908.2-9;Parent=rna-XM_030248908.2;Dbxref=GeneID:104015,GenBank:XM_030248908.2,MGI:MGI:1354961;gbkey=mRNA;gene=Synj1;product=synaptojanin 1%2C transcript variant X33;transcript_id=XM_030248908.2;extra_copy_number=0
CM058256.1	Liftoff	exon	88993414	88993510	.	-	.	ID=exon-XM_030248908.2-8;Parent=rna-XM_030248908.2;Dbxref=GeneID:104015,GenBank:XM_030248908.2,MGI:MGI:1354961;gbkey=mRNA;gene=Synj1;product=synaptojanin 1%2C transcript variant X33;transcript_id=XM_030248908.2;extra_copy_number=0
CM058256.1	Liftoff	exon	88994273	88994334	.	-	.	ID=exon-XM_030248908.2-7;Parent=rna-XM_030248908.2;Dbxref=GeneID:104015,GenBank:XM_030248908.2,MGI:MGI:1354961;gbkey=mRNA;gene=Synj1;product=synaptojanin 1%2C transcript variant X33;transcript_id=XM_030248908.2;extra_copy_number=0
CM058256.1	Liftoff	exon	88999805	88999888	.	-	.	ID=exon-XM_030248908.2-6;Parent=rna-XM_030248908.2;Dbxref=GeneID:104015,GenBank:XM_030248908.2,MGI:MGI:1354961;gbkey=mRNA;gene=Synj1;product=synaptojanin 1%2C transcript variant X33;transcript_id=XM_030248908.2;extra_copy_number=0
CM058256.1	Liftoff	exon	89000607	89000832	.	-	.	ID=exon-XM_030248908.2-5;Parent=rna-XM_030248908.2;Dbxref=GeneID:104015,GenBank:XM_030248908.2,MGI:MGI:1354961;gbkey=mRNA;gene=Synj1;product=synaptojanin 1%2C transcript variant X33;transcript_id=XM_030248908.2;extra_copy_number=0
CM058256.1	Liftoff	exon	89003845	89004112	.	-	.	ID=exon-XM_030248908.2-4;Parent=rna-XM_030248908.2;Dbxref=GeneID:104015,GenBank:XM_030248908.2,MGI:MGI:1354961;gbkey=mRNA;gene=Synj1;product=synaptojanin 1%2C transcript variant X33;transcript_id=XM_030248908.2;extra_copy_number=0
CM058256.1	Liftoff	exon	89006406	89006492	.	-	.	ID=exon-XM_030248908.2-3;Parent=rna-XM_030248908.2;Dbxref=GeneID:104015,GenBank:XM_030248908.2,MGI:MGI:1354961;gbkey=mRNA;gene=Synj1;product=synaptojanin 1%2C transcript variant X33;transcript_id=XM_030248908.2;extra_copy_number=0
CM058256.1	Liftoff	exon	89022489	89022634	.	-	.	ID=exon-XM_030248908.2-2;Parent=rna-XM_030248908.2;Dbxref=GeneID:104015,GenBank:XM_030248908.2,MGI:MGI:1354961;gbkey=mRNA;gene=Synj1;product=synaptojanin 1%2C transcript variant X33;transcript_id=XM_030248908.2;extra_copy_number=0
CM058256.1	Liftoff	exon	89023558	89026120	.	-	.	ID=exon-XM_030248908.2-1;Parent=rna-XM_030248908.2;Dbxref=GeneID:104015,GenBank:XM_030248908.2,MGI:MGI:1354961;gbkey=mRNA;gene=Synj1;product=synaptojanin 1%2C transcript variant X33;transcript_id=XM_030248908.2;extra_copy_number=0
CM058256.1	Liftoff	CDS	88952933	88952953	.	-	.	ID=cds-XP_030104768.1;Parent=rna-XM_030248908.2;Dbxref=GeneID:104015,GenBank:XP_030104768.1,MGI:MGI:1354961;Name=XP_030104768.1;gbkey=CDS;gene=Synj1;product=synaptojanin-1 isoform X31;protein_id=XP_030104768.1;extra_copy_number=0
CM058256.1	Liftoff	CDS	88956812	88957032	.	-	.	ID=cds-XP_030104768.1;Parent=rna-XM_030248908.2;Dbxref=GeneID:104015,GenBank:XP_030104768.1,MGI:MGI:1354961;Name=XP_030104768.1;gbkey=CDS;gene=Synj1;product=synaptojanin-1 isoform X31;protein_id=XP_030104768.1;extra_copy_number=0
CM058256.1	Liftoff	CDS	88957256	88957364	.	-	.	ID=cds-XP_030104768.1;Parent=rna-XM_030248908.2;Dbxref=GeneID:104015,GenBank:XP_030104768.1,MGI:MGI:1354961;Name=XP_030104768.1;gbkey=CDS;gene=Synj1;product=synaptojanin-1 isoform X31;protein_id=XP_030104768.1;extra_copy_number=0
CM058256.1	Liftoff	CDS	88959249	88959319	.	-	.	ID=cds-XP_030104768.1;Parent=rna-XM_030248908.2;Dbxref=GeneID:104015,GenBank:XP_030104768.1,MGI:MGI:1354961;Name=XP_030104768.1;gbkey=CDS;gene=Synj1;product=synaptojanin-1 isoform X31;protein_id=XP_030104768.1;extra_copy_number=0
CM058256.1	Liftoff	CDS	88959472	88959510	.	-	.	ID=cds-XP_030104768.1;Parent=rna-XM_030248908.2;Dbxref=GeneID:104015,GenBank:XP_030104768.1,MGI:MGI:1354961;Name=XP_030104768.1;gbkey=CDS;gene=Synj1;product=synaptojanin-1 isoform X31;protein_id=XP_030104768.1;extra_copy_number=0
CM058256.1	Liftoff	CDS	88962808	88962942	.	-	.	ID=cds-XP_030104768.1;Parent=rna-XM_030248908.2;Dbxref=GeneID:104015,GenBank:XP_030104768.1,MGI:MGI:1354961;Name=XP_030104768.1;gbkey=CDS;gene=Synj1;product=synaptojanin-1 isoform X31;protein_id=XP_030104768.1;extra_copy_number=0
CM058256.1	Liftoff	CDS	88964257	88964466	.	-	.	ID=cds-XP_030104768.1;Parent=rna-XM_030248908.2;Dbxref=GeneID:104015,GenBank:XP_030104768.1,MGI:MGI:1354961;Name=XP_030104768.1;gbkey=CDS;gene=Synj1;product=synaptojanin-1 isoform X31;protein_id=XP_030104768.1;extra_copy_number=0
CM058256.1	Liftoff	CDS	88967768	88967930	.	-	.	ID=cds-XP_030104768.1;Parent=rna-XM_030248908.2;Dbxref=GeneID:104015,GenBank:XP_030104768.1,MGI:MGI:1354961;Name=XP_030104768.1;gbkey=CDS;gene=Synj1;product=synaptojanin-1 isoform X31;protein_id=XP_030104768.1;extra_copy_number=0
CM058256.1	Liftoff	CDS	88970053	88970131	.	-	.	ID=cds-XP_030104768.1;Parent=rna-XM_030248908.2;Dbxref=GeneID:104015,GenBank:XP_030104768.1,MGI:MGI:1354961;Name=XP_030104768.1;gbkey=CDS;gene=Synj1;product=synaptojanin-1 isoform X31;protein_id=XP_030104768.1;extra_copy_number=0
CM058256.1	Liftoff	CDS	88972703	88972918	.	-	.	ID=cds-XP_030104768.1;Parent=rna-XM_030248908.2;Dbxref=GeneID:104015,GenBank:XP_030104768.1,MGI:MGI:1354961;Name=XP_030104768.1;gbkey=CDS;gene=Synj1;product=synaptojanin-1 isoform X31;protein_id=XP_030104768.1;extra_copy_number=0
CM058256.1	Liftoff	CDS	88973019	88973136	.	-	.	ID=cds-XP_030104768.1;Parent=rna-XM_030248908.2;Dbxref=GeneID:104015,GenBank:XP_030104768.1,MGI:MGI:1354961;Name=XP_030104768.1;gbkey=CDS;gene=Synj1;product=synaptojanin-1 isoform X31;protein_id=XP_030104768.1;extra_copy_number=0
CM058256.1	Liftoff	CDS	88973833	88973989	.	-	.	ID=cds-XP_030104768.1;Parent=rna-XM_030248908.2;Dbxref=GeneID:104015,GenBank:XP_030104768.1,MGI:MGI:1354961;Name=XP_030104768.1;gbkey=CDS;gene=Synj1;product=synaptojanin-1 isoform X31;protein_id=XP_030104768.1;extra_copy_number=0
CM058256.1	Liftoff	CDS	88976278	88976436	.	-	.	ID=cds-XP_030104768.1;Parent=rna-XM_030248908.2;Dbxref=GeneID:104015,GenBank:XP_030104768.1,MGI:MGI:1354961;Name=XP_030104768.1;gbkey=CDS;gene=Synj1;product=synaptojanin-1 isoform X31;protein_id=XP_030104768.1;extra_copy_number=0
CM058256.1	Liftoff	CDS	88976673	88976865	.	-	.	ID=cds-XP_030104768.1;Parent=rna-XM_030248908.2;Dbxref=GeneID:104015,GenBank:XP_030104768.1,MGI:MGI:1354961;Name=XP_030104768.1;gbkey=CDS;gene=Synj1;product=synaptojanin-1 isoform X31;protein_id=XP_030104768.1;extra_copy_number=0
CM058256.1	Liftoff	CDS	88976965	88977105	.	-	.	ID=cds-XP_030104768.1;Parent=rna-XM_030248908.2;Dbxref=GeneID:104015,GenBank:XP_030104768.1,MGI:MGI:1354961;Name=XP_030104768.1;gbkey=CDS;gene=Synj1;product=synaptojanin-1 isoform X31;protein_id=XP_030104768.1;extra_copy_number=0
CM058256.1	Liftoff	CDS	88979760	88979844	.	-	.	ID=cds-XP_030104768.1;Parent=rna-XM_030248908.2;Dbxref=GeneID:104015,GenBank:XP_030104768.1,MGI:MGI:1354961;Name=XP_030104768.1;gbkey=CDS;gene=Synj1;product=synaptojanin-1 isoform X31;protein_id=XP_030104768.1;extra_copy_number=0
CM058256.1	Liftoff	CDS	88981643	88981834	.	-	.	ID=cds-XP_030104768.1;Parent=rna-XM_030248908.2;Dbxref=GeneID:104015,GenBank:XP_030104768.1,MGI:MGI:1354961;Name=XP_030104768.1;gbkey=CDS;gene=Synj1;product=synaptojanin-1 isoform X31;protein_id=XP_030104768.1;extra_copy_number=0
CM058256.1	Liftoff	CDS	88984024	88984047	.	-	.	ID=cds-XP_030104768.1;Parent=rna-XM_030248908.2;Dbxref=GeneID:104015,GenBank:XP_030104768.1,MGI:MGI:1354961;Name=XP_030104768.1;gbkey=CDS;gene=Synj1;product=synaptojanin-1 isoform X31;protein_id=XP_030104768.1;extra_copy_number=0
CM058256.1	Liftoff	CDS	88986370	88986535	.	-	.	ID=cds-XP_030104768.1;Parent=rna-XM_030248908.2;Dbxref=GeneID:104015,GenBank:XP_030104768.1,MGI:MGI:1354961;Name=XP_030104768.1;gbkey=CDS;gene=Synj1;product=synaptojanin-1 isoform X31;protein_id=XP_030104768.1;extra_copy_number=0
CM058256.1	Liftoff	CDS	88989059	88989211	.	-	.	ID=cds-XP_030104768.1;Parent=rna-XM_030248908.2;Dbxref=GeneID:104015,GenBank:XP_030104768.1,MGI:MGI:1354961;Name=XP_030104768.1;gbkey=CDS;gene=Synj1;product=synaptojanin-1 isoform X31;protein_id=XP_030104768.1;extra_copy_number=0
CM058256.1	Liftoff	CDS	88991149	88991230	.	-	.	ID=cds-XP_030104768.1;Parent=rna-XM_030248908.2;Dbxref=GeneID:104015,GenBank:XP_030104768.1,MGI:MGI:1354961;Name=XP_030104768.1;gbkey=CDS;gene=Synj1;product=synaptojanin-1 isoform X31;protein_id=XP_030104768.1;extra_copy_number=0
CM058256.1	Liftoff	CDS	88992211	88992380	.	-	.	ID=cds-XP_030104768.1;Parent=rna-XM_030248908.2;Dbxref=GeneID:104015,GenBank:XP_030104768.1,MGI:MGI:1354961;Name=XP_030104768.1;gbkey=CDS;gene=Synj1;product=synaptojanin-1 isoform X31;protein_id=XP_030104768.1;extra_copy_number=0
CM058256.1	Liftoff	CDS	88993414	88993510	.	-	.	ID=cds-XP_030104768.1;Parent=rna-XM_030248908.2;Dbxref=GeneID:104015,GenBank:XP_030104768.1,MGI:MGI:1354961;Name=XP_030104768.1;gbkey=CDS;gene=Synj1;product=synaptojanin-1 isoform X31;protein_id=XP_030104768.1;extra_copy_number=0
CM058256.1	Liftoff	CDS	88994273	88994334	.	-	.	ID=cds-XP_030104768.1;Parent=rna-XM_030248908.2;Dbxref=GeneID:104015,GenBank:XP_030104768.1,MGI:MGI:1354961;Name=XP_030104768.1;gbkey=CDS;gene=Synj1;product=synaptojanin-1 isoform X31;protein_id=XP_030104768.1;extra_copy_number=0
CM058256.1	Liftoff	CDS	88999805	88999888	.	-	.	ID=cds-XP_030104768.1;Parent=rna-XM_030248908.2;Dbxref=GeneID:104015,GenBank:XP_030104768.1,MGI:MGI:1354961;Name=XP_030104768.1;gbkey=CDS;gene=Synj1;product=synaptojanin-1 isoform X31;protein_id=XP_030104768.1;extra_copy_number=0
CM058256.1	Liftoff	CDS	89000607	89000832	.	-	.	ID=cds-XP_030104768.1;Parent=rna-XM_030248908.2;Dbxref=GeneID:104015,GenBank:XP_030104768.1,MGI:MGI:1354961;Name=XP_030104768.1;gbkey=CDS;gene=Synj1;product=synaptojanin-1 isoform X31;protein_id=XP_030104768.1;extra_copy_number=0
CM058256.1	Liftoff	CDS	89003845	89004112	.	-	.	ID=cds-XP_030104768.1;Parent=rna-XM_030248908.2;Dbxref=GeneID:104015,GenBank:XP_030104768.1,MGI:MGI:1354961;Name=XP_030104768.1;gbkey=CDS;gene=Synj1;product=synaptojanin-1 isoform X31;protein_id=XP_030104768.1;extra_copy_number=0
CM058256.1	Liftoff	CDS	89006406	89006492	.	-	.	ID=cds-XP_030104768.1;Parent=rna-XM_030248908.2;Dbxref=GeneID:104015,GenBank:XP_030104768.1,MGI:MGI:1354961;Name=XP_030104768.1;gbkey=CDS;gene=Synj1;product=synaptojanin-1 isoform X31;protein_id=XP_030104768.1;extra_copy_number=0
CM058256.1	Liftoff	CDS	89022489	89022634	.	-	.	ID=cds-XP_030104768.1;Parent=rna-XM_030248908.2;Dbxref=GeneID:104015,GenBank:XP_030104768.1,MGI:MGI:1354961;Name=XP_030104768.1;gbkey=CDS;gene=Synj1;product=synaptojanin-1 isoform X31;protein_id=XP_030104768.1;extra_copy_number=0
CM058256.1	Liftoff	CDS	89023558	89023967	.	-	.	ID=cds-XP_030104768.1;Parent=rna-XM_030248908.2;Dbxref=GeneID:104015,GenBank:XP_030104768.1,MGI:MGI:1354961;Name=XP_030104768.1;gbkey=CDS;gene=Synj1;product=synaptojanin-1 isoform X31;protein_id=XP_030104768.1;extra_copy_number=0
CM058256.1	Liftoff	mRNA	88948549	89026120	.	-	.	ID=rna-XM_030248909.2;Parent=gene-Synj1;Dbxref=GeneID:104015,GenBank:XM_030248909.2,MGI:MGI:1354961;Name=XM_030248909.2;gbkey=mRNA;gene=Synj1;model_evidence=Supporting evidence includes similarity to: 1 mRNA%2C 55 ESTs%2C 5 Proteins%2C 453 long SRA reads%2C and 100%25 coverage of the annotated genomic feature by RNAseq alignments%2C including 7 samples with support for all annotated introns;product=synaptojanin 1%2C transcript variant X34;transcript_id=XM_030248909.2;matches_ref_protein=True;valid_ORF=True;extra_copy_number=0
CM058256.1	Liftoff	exon	88948549	88951491	.	-	.	ID=exon-XM_030248909.2-31;Parent=rna-XM_030248909.2;Dbxref=GeneID:104015,GenBank:XM_030248909.2,MGI:MGI:1354961;gbkey=mRNA;gene=Synj1;product=synaptojanin 1%2C transcript variant X34;transcript_id=XM_030248909.2;extra_copy_number=0
CM058256.1	Liftoff	exon	88952930	88952953	.	-	.	ID=exon-XM_030248909.2-30;Parent=rna-XM_030248909.2;Dbxref=GeneID:104015,GenBank:XM_030248909.2,MGI:MGI:1354961;gbkey=mRNA;gene=Synj1;product=synaptojanin 1%2C transcript variant X34;transcript_id=XM_030248909.2;extra_copy_number=0
CM058256.1	Liftoff	exon	88956812	88957032	.	-	.	ID=exon-XM_030248909.2-29;Parent=rna-XM_030248909.2;Dbxref=GeneID:104015,GenBank:XM_030248909.2,MGI:MGI:1354961;gbkey=mRNA;gene=Synj1;product=synaptojanin 1%2C transcript variant X34;transcript_id=XM_030248909.2;extra_copy_number=0
CM058256.1	Liftoff	exon	88957256	88957364	.	-	.	ID=exon-XM_030248909.2-28;Parent=rna-XM_030248909.2;Dbxref=GeneID:104015,GenBank:XM_030248909.2,MGI:MGI:1354961;gbkey=mRNA;gene=Synj1;product=synaptojanin 1%2C transcript variant X34;transcript_id=XM_030248909.2;extra_copy_number=0
CM058256.1	Liftoff	exon	88959249	88959319	.	-	.	ID=exon-XM_030248909.2-27;Parent=rna-XM_030248909.2;Dbxref=GeneID:104015,GenBank:XM_030248909.2,MGI:MGI:1354961;gbkey=mRNA;gene=Synj1;product=synaptojanin 1%2C transcript variant X34;transcript_id=XM_030248909.2;extra_copy_number=0
CM058256.1	Liftoff	exon	88962156	88962194	.	-	.	ID=exon-XM_030248909.2-26;Parent=rna-XM_030248909.2;Dbxref=GeneID:104015,GenBank:XM_030248909.2,MGI:MGI:1354961;gbkey=mRNA;gene=Synj1;product=synaptojanin 1%2C transcript variant X34;transcript_id=XM_030248909.2;extra_copy_number=0
CM058256.1	Liftoff	exon	88962808	88962942	.	-	.	ID=exon-XM_030248909.2-25;Parent=rna-XM_030248909.2;Dbxref=GeneID:104015,GenBank:XM_030248909.2,MGI:MGI:1354961;gbkey=mRNA;gene=Synj1;product=synaptojanin 1%2C transcript variant X34;transcript_id=XM_030248909.2;extra_copy_number=0
CM058256.1	Liftoff	exon	88964257	88964466	.	-	.	ID=exon-XM_030248909.2-24;Parent=rna-XM_030248909.2;Dbxref=GeneID:104015,GenBank:XM_030248909.2,MGI:MGI:1354961;gbkey=mRNA;gene=Synj1;product=synaptojanin 1%2C transcript variant X34;transcript_id=XM_030248909.2;extra_copy_number=0
CM058256.1	Liftoff	exon	88967768	88967930	.	-	.	ID=exon-XM_030248909.2-23;Parent=rna-XM_030248909.2;Dbxref=GeneID:104015,GenBank:XM_030248909.2,MGI:MGI:1354961;gbkey=mRNA;gene=Synj1;product=synaptojanin 1%2C transcript variant X34;transcript_id=XM_030248909.2;extra_copy_number=0
CM058256.1	Liftoff	exon	88970053	88970131	.	-	.	ID=exon-XM_030248909.2-22;Parent=rna-XM_030248909.2;Dbxref=GeneID:104015,GenBank:XM_030248909.2,MGI:MGI:1354961;gbkey=mRNA;gene=Synj1;product=synaptojanin 1%2C transcript variant X34;transcript_id=XM_030248909.2;extra_copy_number=0
CM058256.1	Liftoff	exon	88972703	88972918	.	-	.	ID=exon-XM_030248909.2-21;Parent=rna-XM_030248909.2;Dbxref=GeneID:104015,GenBank:XM_030248909.2,MGI:MGI:1354961;gbkey=mRNA;gene=Synj1;product=synaptojanin 1%2C transcript variant X34;transcript_id=XM_030248909.2;extra_copy_number=0
CM058256.1	Liftoff	exon	88973019	88973136	.	-	.	ID=exon-XM_030248909.2-20;Parent=rna-XM_030248909.2;Dbxref=GeneID:104015,GenBank:XM_030248909.2,MGI:MGI:1354961;gbkey=mRNA;gene=Synj1;product=synaptojanin 1%2C transcript variant X34;transcript_id=XM_030248909.2;extra_copy_number=0
CM058256.1	Liftoff	exon	88973833	88973989	.	-	.	ID=exon-XM_030248909.2-19;Parent=rna-XM_030248909.2;Dbxref=GeneID:104015,GenBank:XM_030248909.2,MGI:MGI:1354961;gbkey=mRNA;gene=Synj1;product=synaptojanin 1%2C transcript variant X34;transcript_id=XM_030248909.2;extra_copy_number=0
CM058256.1	Liftoff	exon	88976278	88976436	.	-	.	ID=exon-XM_030248909.2-18;Parent=rna-XM_030248909.2;Dbxref=GeneID:104015,GenBank:XM_030248909.2,MGI:MGI:1354961;gbkey=mRNA;gene=Synj1;product=synaptojanin 1%2C transcript variant X34;transcript_id=XM_030248909.2;extra_copy_number=0
CM058256.1	Liftoff	exon	88976673	88976865	.	-	.	ID=exon-XM_030248909.2-17;Parent=rna-XM_030248909.2;Dbxref=GeneID:104015,GenBank:XM_030248909.2,MGI:MGI:1354961;gbkey=mRNA;gene=Synj1;product=synaptojanin 1%2C transcript variant X34;transcript_id=XM_030248909.2;extra_copy_number=0
CM058256.1	Liftoff	exon	88976965	88977105	.	-	.	ID=exon-XM_030248909.2-16;Parent=rna-XM_030248909.2;Dbxref=GeneID:104015,GenBank:XM_030248909.2,MGI:MGI:1354961;gbkey=mRNA;gene=Synj1;product=synaptojanin 1%2C transcript variant X34;transcript_id=XM_030248909.2;extra_copy_number=0
CM058256.1	Liftoff	exon	88979760	88979844	.	-	.	ID=exon-XM_030248909.2-15;Parent=rna-XM_030248909.2;Dbxref=GeneID:104015,GenBank:XM_030248909.2,MGI:MGI:1354961;gbkey=mRNA;gene=Synj1;product=synaptojanin 1%2C transcript variant X34;transcript_id=XM_030248909.2;extra_copy_number=0
CM058256.1	Liftoff	exon	88981643	88981834	.	-	.	ID=exon-XM_030248909.2-14;Parent=rna-XM_030248909.2;Dbxref=GeneID:104015,GenBank:XM_030248909.2,MGI:MGI:1354961;gbkey=mRNA;gene=Synj1;product=synaptojanin 1%2C transcript variant X34;transcript_id=XM_030248909.2;extra_copy_number=0
CM058256.1	Liftoff	exon	88984024	88984047	.	-	.	ID=exon-XM_030248909.2-13;Parent=rna-XM_030248909.2;Dbxref=GeneID:104015,GenBank:XM_030248909.2,MGI:MGI:1354961;gbkey=mRNA;gene=Synj1;product=synaptojanin 1%2C transcript variant X34;transcript_id=XM_030248909.2;extra_copy_number=0
CM058256.1	Liftoff	exon	88986370	88986535	.	-	.	ID=exon-XM_030248909.2-12;Parent=rna-XM_030248909.2;Dbxref=GeneID:104015,GenBank:XM_030248909.2,MGI:MGI:1354961;gbkey=mRNA;gene=Synj1;product=synaptojanin 1%2C transcript variant X34;transcript_id=XM_030248909.2;extra_copy_number=0
CM058256.1	Liftoff	exon	88989059	88989211	.	-	.	ID=exon-XM_030248909.2-11;Parent=rna-XM_030248909.2;Dbxref=GeneID:104015,GenBank:XM_030248909.2,MGI:MGI:1354961;gbkey=mRNA;gene=Synj1;product=synaptojanin 1%2C transcript variant X34;transcript_id=XM_030248909.2;extra_copy_number=0
CM058256.1	Liftoff	exon	88991149	88991230	.	-	.	ID=exon-XM_030248909.2-10;Parent=rna-XM_030248909.2;Dbxref=GeneID:104015,GenBank:XM_030248909.2,MGI:MGI:1354961;gbkey=mRNA;gene=Synj1;product=synaptojanin 1%2C transcript variant X34;transcript_id=XM_030248909.2;extra_copy_number=0
CM058256.1	Liftoff	exon	88992211	88992380	.	-	.	ID=exon-XM_030248909.2-9;Parent=rna-XM_030248909.2;Dbxref=GeneID:104015,GenBank:XM_030248909.2,MGI:MGI:1354961;gbkey=mRNA;gene=Synj1;product=synaptojanin 1%2C transcript variant X34;transcript_id=XM_030248909.2;extra_copy_number=0
CM058256.1	Liftoff	exon	88993414	88993510	.	-	.	ID=exon-XM_030248909.2-8;Parent=rna-XM_030248909.2;Dbxref=GeneID:104015,GenBank:XM_030248909.2,MGI:MGI:1354961;gbkey=mRNA;gene=Synj1;product=synaptojanin 1%2C transcript variant X34;transcript_id=XM_030248909.2;extra_copy_number=0
CM058256.1	Liftoff	exon	88994273	88994334	.	-	.	ID=exon-XM_030248909.2-7;Parent=rna-XM_030248909.2;Dbxref=GeneID:104015,GenBank:XM_030248909.2,MGI:MGI:1354961;gbkey=mRNA;gene=Synj1;product=synaptojanin 1%2C transcript variant X34;transcript_id=XM_030248909.2;extra_copy_number=0
CM058256.1	Liftoff	exon	88999805	88999888	.	-	.	ID=exon-XM_030248909.2-6;Parent=rna-XM_030248909.2;Dbxref=GeneID:104015,GenBank:XM_030248909.2,MGI:MGI:1354961;gbkey=mRNA;gene=Synj1;product=synaptojanin 1%2C transcript variant X34;transcript_id=XM_030248909.2;extra_copy_number=0
CM058256.1	Liftoff	exon	89000607	89000832	.	-	.	ID=exon-XM_030248909.2-5;Parent=rna-XM_030248909.2;Dbxref=GeneID:104015,GenBank:XM_030248909.2,MGI:MGI:1354961;gbkey=mRNA;gene=Synj1;product=synaptojanin 1%2C transcript variant X34;transcript_id=XM_030248909.2;extra_copy_number=0
CM058256.1	Liftoff	exon	89003845	89004112	.	-	.	ID=exon-XM_030248909.2-4;Parent=rna-XM_030248909.2;Dbxref=GeneID:104015,GenBank:XM_030248909.2,MGI:MGI:1354961;gbkey=mRNA;gene=Synj1;product=synaptojanin 1%2C transcript variant X34;transcript_id=XM_030248909.2;extra_copy_number=0
CM058256.1	Liftoff	exon	89006406	89006492	.	-	.	ID=exon-XM_030248909.2-3;Parent=rna-XM_030248909.2;Dbxref=GeneID:104015,GenBank:XM_030248909.2,MGI:MGI:1354961;gbkey=mRNA;gene=Synj1;product=synaptojanin 1%2C transcript variant X34;transcript_id=XM_030248909.2;extra_copy_number=0
CM058256.1	Liftoff	exon	89022489	89022634	.	-	.	ID=exon-XM_030248909.2-2;Parent=rna-XM_030248909.2;Dbxref=GeneID:104015,GenBank:XM_030248909.2,MGI:MGI:1354961;gbkey=mRNA;gene=Synj1;product=synaptojanin 1%2C transcript variant X34;transcript_id=XM_030248909.2;extra_copy_number=0
CM058256.1	Liftoff	exon	89023558	89026120	.	-	.	ID=exon-XM_030248909.2-1;Parent=rna-XM_030248909.2;Dbxref=GeneID:104015,GenBank:XM_030248909.2,MGI:MGI:1354961;gbkey=mRNA;gene=Synj1;product=synaptojanin 1%2C transcript variant X34;transcript_id=XM_030248909.2;extra_copy_number=0
CM058256.1	Liftoff	CDS	88952933	88952953	.	-	.	ID=cds-XP_030104769.1;Parent=rna-XM_030248909.2;Dbxref=GeneID:104015,GenBank:XP_030104769.1,MGI:MGI:1354961;Name=XP_030104769.1;gbkey=CDS;gene=Synj1;product=synaptojanin-1 isoform X32;protein_id=XP_030104769.1;extra_copy_number=0
CM058256.1	Liftoff	CDS	88956812	88957032	.	-	.	ID=cds-XP_030104769.1;Parent=rna-XM_030248909.2;Dbxref=GeneID:104015,GenBank:XP_030104769.1,MGI:MGI:1354961;Name=XP_030104769.1;gbkey=CDS;gene=Synj1;product=synaptojanin-1 isoform X32;protein_id=XP_030104769.1;extra_copy_number=0
CM058256.1	Liftoff	CDS	88957256	88957364	.	-	.	ID=cds-XP_030104769.1;Parent=rna-XM_030248909.2;Dbxref=GeneID:104015,GenBank:XP_030104769.1,MGI:MGI:1354961;Name=XP_030104769.1;gbkey=CDS;gene=Synj1;product=synaptojanin-1 isoform X32;protein_id=XP_030104769.1;extra_copy_number=0
CM058256.1	Liftoff	CDS	88959249	88959319	.	-	.	ID=cds-XP_030104769.1;Parent=rna-XM_030248909.2;Dbxref=GeneID:104015,GenBank:XP_030104769.1,MGI:MGI:1354961;Name=XP_030104769.1;gbkey=CDS;gene=Synj1;product=synaptojanin-1 isoform X32;protein_id=XP_030104769.1;extra_copy_number=0
CM058256.1	Liftoff	CDS	88962156	88962194	.	-	.	ID=cds-XP_030104769.1;Parent=rna-XM_030248909.2;Dbxref=GeneID:104015,GenBank:XP_030104769.1,MGI:MGI:1354961;Name=XP_030104769.1;gbkey=CDS;gene=Synj1;product=synaptojanin-1 isoform X32;protein_id=XP_030104769.1;extra_copy_number=0
CM058256.1	Liftoff	CDS	88962808	88962942	.	-	.	ID=cds-XP_030104769.1;Parent=rna-XM_030248909.2;Dbxref=GeneID:104015,GenBank:XP_030104769.1,MGI:MGI:1354961;Name=XP_030104769.1;gbkey=CDS;gene=Synj1;product=synaptojanin-1 isoform X32;protein_id=XP_030104769.1;extra_copy_number=0
CM058256.1	Liftoff	CDS	88964257	88964466	.	-	.	ID=cds-XP_030104769.1;Parent=rna-XM_030248909.2;Dbxref=GeneID:104015,GenBank:XP_030104769.1,MGI:MGI:1354961;Name=XP_030104769.1;gbkey=CDS;gene=Synj1;product=synaptojanin-1 isoform X32;protein_id=XP_030104769.1;extra_copy_number=0
CM058256.1	Liftoff	CDS	88967768	88967930	.	-	.	ID=cds-XP_030104769.1;Parent=rna-XM_030248909.2;Dbxref=GeneID:104015,GenBank:XP_030104769.1,MGI:MGI:1354961;Name=XP_030104769.1;gbkey=CDS;gene=Synj1;product=synaptojanin-1 isoform X32;protein_id=XP_030104769.1;extra_copy_number=0
CM058256.1	Liftoff	CDS	88970053	88970131	.	-	.	ID=cds-XP_030104769.1;Parent=rna-XM_030248909.2;Dbxref=GeneID:104015,GenBank:XP_030104769.1,MGI:MGI:1354961;Name=XP_030104769.1;gbkey=CDS;gene=Synj1;product=synaptojanin-1 isoform X32;protein_id=XP_030104769.1;extra_copy_number=0
CM058256.1	Liftoff	CDS	88972703	88972918	.	-	.	ID=cds-XP_030104769.1;Parent=rna-XM_030248909.2;Dbxref=GeneID:104015,GenBank:XP_030104769.1,MGI:MGI:1354961;Name=XP_030104769.1;gbkey=CDS;gene=Synj1;product=synaptojanin-1 isoform X32;protein_id=XP_030104769.1;extra_copy_number=0
CM058256.1	Liftoff	CDS	88973019	88973136	.	-	.	ID=cds-XP_030104769.1;Parent=rna-XM_030248909.2;Dbxref=GeneID:104015,GenBank:XP_030104769.1,MGI:MGI:1354961;Name=XP_030104769.1;gbkey=CDS;gene=Synj1;product=synaptojanin-1 isoform X32;protein_id=XP_030104769.1;extra_copy_number=0
CM058256.1	Liftoff	CDS	88973833	88973989	.	-	.	ID=cds-XP_030104769.1;Parent=rna-XM_030248909.2;Dbxref=GeneID:104015,GenBank:XP_030104769.1,MGI:MGI:1354961;Name=XP_030104769.1;gbkey=CDS;gene=Synj1;product=synaptojanin-1 isoform X32;protein_id=XP_030104769.1;extra_copy_number=0
CM058256.1	Liftoff	CDS	88976278	88976436	.	-	.	ID=cds-XP_030104769.1;Parent=rna-XM_030248909.2;Dbxref=GeneID:104015,GenBank:XP_030104769.1,MGI:MGI:1354961;Name=XP_030104769.1;gbkey=CDS;gene=Synj1;product=synaptojanin-1 isoform X32;protein_id=XP_030104769.1;extra_copy_number=0
CM058256.1	Liftoff	CDS	88976673	88976865	.	-	.	ID=cds-XP_030104769.1;Parent=rna-XM_030248909.2;Dbxref=GeneID:104015,GenBank:XP_030104769.1,MGI:MGI:1354961;Name=XP_030104769.1;gbkey=CDS;gene=Synj1;product=synaptojanin-1 isoform X32;protein_id=XP_030104769.1;extra_copy_number=0
CM058256.1	Liftoff	CDS	88976965	88977105	.	-	.	ID=cds-XP_030104769.1;Parent=rna-XM_030248909.2;Dbxref=GeneID:104015,GenBank:XP_030104769.1,MGI:MGI:1354961;Name=XP_030104769.1;gbkey=CDS;gene=Synj1;product=synaptojanin-1 isoform X32;protein_id=XP_030104769.1;extra_copy_number=0
CM058256.1	Liftoff	CDS	88979760	88979844	.	-	.	ID=cds-XP_030104769.1;Parent=rna-XM_030248909.2;Dbxref=GeneID:104015,GenBank:XP_030104769.1,MGI:MGI:1354961;Name=XP_030104769.1;gbkey=CDS;gene=Synj1;product=synaptojanin-1 isoform X32;protein_id=XP_030104769.1;extra_copy_number=0
CM058256.1	Liftoff	CDS	88981643	88981834	.	-	.	ID=cds-XP_030104769.1;Parent=rna-XM_030248909.2;Dbxref=GeneID:104015,GenBank:XP_030104769.1,MGI:MGI:1354961;Name=XP_030104769.1;gbkey=CDS;gene=Synj1;product=synaptojanin-1 isoform X32;protein_id=XP_030104769.1;extra_copy_number=0
CM058256.1	Liftoff	CDS	88984024	88984047	.	-	.	ID=cds-XP_030104769.1;Parent=rna-XM_030248909.2;Dbxref=GeneID:104015,GenBank:XP_030104769.1,MGI:MGI:1354961;Name=XP_030104769.1;gbkey=CDS;gene=Synj1;product=synaptojanin-1 isoform X32;protein_id=XP_030104769.1;extra_copy_number=0
CM058256.1	Liftoff	CDS	88986370	88986535	.	-	.	ID=cds-XP_030104769.1;Parent=rna-XM_030248909.2;Dbxref=GeneID:104015,GenBank:XP_030104769.1,MGI:MGI:1354961;Name=XP_030104769.1;gbkey=CDS;gene=Synj1;product=synaptojanin-1 isoform X32;protein_id=XP_030104769.1;extra_copy_number=0
CM058256.1	Liftoff	CDS	88989059	88989211	.	-	.	ID=cds-XP_030104769.1;Parent=rna-XM_030248909.2;Dbxref=GeneID:104015,GenBank:XP_030104769.1,MGI:MGI:1354961;Name=XP_030104769.1;gbkey=CDS;gene=Synj1;product=synaptojanin-1 isoform X32;protein_id=XP_030104769.1;extra_copy_number=0
CM058256.1	Liftoff	CDS	88991149	88991230	.	-	.	ID=cds-XP_030104769.1;Parent=rna-XM_030248909.2;Dbxref=GeneID:104015,GenBank:XP_030104769.1,MGI:MGI:1354961;Name=XP_030104769.1;gbkey=CDS;gene=Synj1;product=synaptojanin-1 isoform X32;protein_id=XP_030104769.1;extra_copy_number=0
CM058256.1	Liftoff	CDS	88992211	88992380	.	-	.	ID=cds-XP_030104769.1;Parent=rna-XM_030248909.2;Dbxref=GeneID:104015,GenBank:XP_030104769.1,MGI:MGI:1354961;Name=XP_030104769.1;gbkey=CDS;gene=Synj1;product=synaptojanin-1 isoform X32;protein_id=XP_030104769.1;extra_copy_number=0
CM058256.1	Liftoff	CDS	88993414	88993510	.	-	.	ID=cds-XP_030104769.1;Parent=rna-XM_030248909.2;Dbxref=GeneID:104015,GenBank:XP_030104769.1,MGI:MGI:1354961;Name=XP_030104769.1;gbkey=CDS;gene=Synj1;product=synaptojanin-1 isoform X32;protein_id=XP_030104769.1;extra_copy_number=0
CM058256.1	Liftoff	CDS	88994273	88994334	.	-	.	ID=cds-XP_030104769.1;Parent=rna-XM_030248909.2;Dbxref=GeneID:104015,GenBank:XP_030104769.1,MGI:MGI:1354961;Name=XP_030104769.1;gbkey=CDS;gene=Synj1;product=synaptojanin-1 isoform X32;protein_id=XP_030104769.1;extra_copy_number=0
CM058256.1	Liftoff	CDS	88999805	88999888	.	-	.	ID=cds-XP_030104769.1;Parent=rna-XM_030248909.2;Dbxref=GeneID:104015,GenBank:XP_030104769.1,MGI:MGI:1354961;Name=XP_030104769.1;gbkey=CDS;gene=Synj1;product=synaptojanin-1 isoform X32;protein_id=XP_030104769.1;extra_copy_number=0
CM058256.1	Liftoff	CDS	89000607	89000832	.	-	.	ID=cds-XP_030104769.1;Parent=rna-XM_030248909.2;Dbxref=GeneID:104015,GenBank:XP_030104769.1,MGI:MGI:1354961;Name=XP_030104769.1;gbkey=CDS;gene=Synj1;product=synaptojanin-1 isoform X32;protein_id=XP_030104769.1;extra_copy_number=0
CM058256.1	Liftoff	CDS	89003845	89004112	.	-	.	ID=cds-XP_030104769.1;Parent=rna-XM_030248909.2;Dbxref=GeneID:104015,GenBank:XP_030104769.1,MGI:MGI:1354961;Name=XP_030104769.1;gbkey=CDS;gene=Synj1;product=synaptojanin-1 isoform X32;protein_id=XP_030104769.1;extra_copy_number=0
CM058256.1	Liftoff	CDS	89006406	89006492	.	-	.	ID=cds-XP_030104769.1;Parent=rna-XM_030248909.2;Dbxref=GeneID:104015,GenBank:XP_030104769.1,MGI:MGI:1354961;Name=XP_030104769.1;gbkey=CDS;gene=Synj1;product=synaptojanin-1 isoform X32;protein_id=XP_030104769.1;extra_copy_number=0
CM058256.1	Liftoff	CDS	89022489	89022634	.	-	.	ID=cds-XP_030104769.1;Parent=rna-XM_030248909.2;Dbxref=GeneID:104015,GenBank:XP_030104769.1,MGI:MGI:1354961;Name=XP_030104769.1;gbkey=CDS;gene=Synj1;product=synaptojanin-1 isoform X32;protein_id=XP_030104769.1;extra_copy_number=0
CM058256.1	Liftoff	CDS	89023558	89023967	.	-	.	ID=cds-XP_030104769.1;Parent=rna-XM_030248909.2;Dbxref=GeneID:104015,GenBank:XP_030104769.1,MGI:MGI:1354961;Name=XP_030104769.1;gbkey=CDS;gene=Synj1;product=synaptojanin-1 isoform X32;protein_id=XP_030104769.1;extra_copy_number=0
CM058256.1	Liftoff	mRNA	88948549	89026120	.	-	.	ID=rna-XM_030248910.2;Parent=gene-Synj1;Dbxref=GeneID:104015,GenBank:XM_030248910.2,MGI:MGI:1354961;Name=XM_030248910.2;gbkey=mRNA;gene=Synj1;model_evidence=Supporting evidence includes similarity to: 1 mRNA%2C 56 ESTs%2C 5 Proteins%2C 1740 long SRA reads%2C and 100%25 coverage of the annotated genomic feature by RNAseq alignments%2C including 17 samples with support for all annotated introns;product=synaptojanin 1%2C transcript variant X39;transcript_id=XM_030248910.2;matches_ref_protein=True;valid_ORF=True;extra_copy_number=0
CM058256.1	Liftoff	exon	88948549	88951491	.	-	.	ID=exon-XM_030248910.2-30;Parent=rna-XM_030248910.2;Dbxref=GeneID:104015,GenBank:XM_030248910.2,MGI:MGI:1354961;gbkey=mRNA;gene=Synj1;product=synaptojanin 1%2C transcript variant X39;transcript_id=XM_030248910.2;extra_copy_number=0
CM058256.1	Liftoff	exon	88952930	88952950	.	-	.	ID=exon-XM_030248910.2-29;Parent=rna-XM_030248910.2;Dbxref=GeneID:104015,GenBank:XM_030248910.2,MGI:MGI:1354961;gbkey=mRNA;gene=Synj1;product=synaptojanin 1%2C transcript variant X39;transcript_id=XM_030248910.2;extra_copy_number=0
CM058256.1	Liftoff	exon	88956812	88957032	.	-	.	ID=exon-XM_030248910.2-28;Parent=rna-XM_030248910.2;Dbxref=GeneID:104015,GenBank:XM_030248910.2,MGI:MGI:1354961;gbkey=mRNA;gene=Synj1;product=synaptojanin 1%2C transcript variant X39;transcript_id=XM_030248910.2;extra_copy_number=0
CM058256.1	Liftoff	exon	88957256	88957364	.	-	.	ID=exon-XM_030248910.2-27;Parent=rna-XM_030248910.2;Dbxref=GeneID:104015,GenBank:XM_030248910.2,MGI:MGI:1354961;gbkey=mRNA;gene=Synj1;product=synaptojanin 1%2C transcript variant X39;transcript_id=XM_030248910.2;extra_copy_number=0
CM058256.1	Liftoff	exon	88959249	88959319	.	-	.	ID=exon-XM_030248910.2-26;Parent=rna-XM_030248910.2;Dbxref=GeneID:104015,GenBank:XM_030248910.2,MGI:MGI:1354961;gbkey=mRNA;gene=Synj1;product=synaptojanin 1%2C transcript variant X39;transcript_id=XM_030248910.2;extra_copy_number=0
CM058256.1	Liftoff	exon	88962808	88962942	.	-	.	ID=exon-XM_030248910.2-25;Parent=rna-XM_030248910.2;Dbxref=GeneID:104015,GenBank:XM_030248910.2,MGI:MGI:1354961;gbkey=mRNA;gene=Synj1;product=synaptojanin 1%2C transcript variant X39;transcript_id=XM_030248910.2;extra_copy_number=0
CM058256.1	Liftoff	exon	88964257	88964466	.	-	.	ID=exon-XM_030248910.2-24;Parent=rna-XM_030248910.2;Dbxref=GeneID:104015,GenBank:XM_030248910.2,MGI:MGI:1354961;gbkey=mRNA;gene=Synj1;product=synaptojanin 1%2C transcript variant X39;transcript_id=XM_030248910.2;extra_copy_number=0
CM058256.1	Liftoff	exon	88967768	88967930	.	-	.	ID=exon-XM_030248910.2-23;Parent=rna-XM_030248910.2;Dbxref=GeneID:104015,GenBank:XM_030248910.2,MGI:MGI:1354961;gbkey=mRNA;gene=Synj1;product=synaptojanin 1%2C transcript variant X39;transcript_id=XM_030248910.2;extra_copy_number=0
CM058256.1	Liftoff	exon	88970053	88970131	.	-	.	ID=exon-XM_030248910.2-22;Parent=rna-XM_030248910.2;Dbxref=GeneID:104015,GenBank:XM_030248910.2,MGI:MGI:1354961;gbkey=mRNA;gene=Synj1;product=synaptojanin 1%2C transcript variant X39;transcript_id=XM_030248910.2;extra_copy_number=0
CM058256.1	Liftoff	exon	88972703	88972918	.	-	.	ID=exon-XM_030248910.2-21;Parent=rna-XM_030248910.2;Dbxref=GeneID:104015,GenBank:XM_030248910.2,MGI:MGI:1354961;gbkey=mRNA;gene=Synj1;product=synaptojanin 1%2C transcript variant X39;transcript_id=XM_030248910.2;extra_copy_number=0
CM058256.1	Liftoff	exon	88973019	88973136	.	-	.	ID=exon-XM_030248910.2-20;Parent=rna-XM_030248910.2;Dbxref=GeneID:104015,GenBank:XM_030248910.2,MGI:MGI:1354961;gbkey=mRNA;gene=Synj1;product=synaptojanin 1%2C transcript variant X39;transcript_id=XM_030248910.2;extra_copy_number=0
CM058256.1	Liftoff	exon	88973833	88973989	.	-	.	ID=exon-XM_030248910.2-19;Parent=rna-XM_030248910.2;Dbxref=GeneID:104015,GenBank:XM_030248910.2,MGI:MGI:1354961;gbkey=mRNA;gene=Synj1;product=synaptojanin 1%2C transcript variant X39;transcript_id=XM_030248910.2;extra_copy_number=0
CM058256.1	Liftoff	exon	88976278	88976436	.	-	.	ID=exon-XM_030248910.2-18;Parent=rna-XM_030248910.2;Dbxref=GeneID:104015,GenBank:XM_030248910.2,MGI:MGI:1354961;gbkey=mRNA;gene=Synj1;product=synaptojanin 1%2C transcript variant X39;transcript_id=XM_030248910.2;extra_copy_number=0
CM058256.1	Liftoff	exon	88976673	88976865	.	-	.	ID=exon-XM_030248910.2-17;Parent=rna-XM_030248910.2;Dbxref=GeneID:104015,GenBank:XM_030248910.2,MGI:MGI:1354961;gbkey=mRNA;gene=Synj1;product=synaptojanin 1%2C transcript variant X39;transcript_id=XM_030248910.2;extra_copy_number=0
CM058256.1	Liftoff	exon	88976965	88977105	.	-	.	ID=exon-XM_030248910.2-16;Parent=rna-XM_030248910.2;Dbxref=GeneID:104015,GenBank:XM_030248910.2,MGI:MGI:1354961;gbkey=mRNA;gene=Synj1;product=synaptojanin 1%2C transcript variant X39;transcript_id=XM_030248910.2;extra_copy_number=0
CM058256.1	Liftoff	exon	88979760	88979844	.	-	.	ID=exon-XM_030248910.2-15;Parent=rna-XM_030248910.2;Dbxref=GeneID:104015,GenBank:XM_030248910.2,MGI:MGI:1354961;gbkey=mRNA;gene=Synj1;product=synaptojanin 1%2C transcript variant X39;transcript_id=XM_030248910.2;extra_copy_number=0
CM058256.1	Liftoff	exon	88981643	88981834	.	-	.	ID=exon-XM_030248910.2-14;Parent=rna-XM_030248910.2;Dbxref=GeneID:104015,GenBank:XM_030248910.2,MGI:MGI:1354961;gbkey=mRNA;gene=Synj1;product=synaptojanin 1%2C transcript variant X39;transcript_id=XM_030248910.2;extra_copy_number=0
CM058256.1	Liftoff	exon	88984024	88984047	.	-	.	ID=exon-XM_030248910.2-13;Parent=rna-XM_030248910.2;Dbxref=GeneID:104015,GenBank:XM_030248910.2,MGI:MGI:1354961;gbkey=mRNA;gene=Synj1;product=synaptojanin 1%2C transcript variant X39;transcript_id=XM_030248910.2;extra_copy_number=0
CM058256.1	Liftoff	exon	88986370	88986535	.	-	.	ID=exon-XM_030248910.2-12;Parent=rna-XM_030248910.2;Dbxref=GeneID:104015,GenBank:XM_030248910.2,MGI:MGI:1354961;gbkey=mRNA;gene=Synj1;product=synaptojanin 1%2C transcript variant X39;transcript_id=XM_030248910.2;extra_copy_number=0
CM058256.1	Liftoff	exon	88989059	88989211	.	-	.	ID=exon-XM_030248910.2-11;Parent=rna-XM_030248910.2;Dbxref=GeneID:104015,GenBank:XM_030248910.2,MGI:MGI:1354961;gbkey=mRNA;gene=Synj1;product=synaptojanin 1%2C transcript variant X39;transcript_id=XM_030248910.2;extra_copy_number=0
CM058256.1	Liftoff	exon	88991149	88991230	.	-	.	ID=exon-XM_030248910.2-10;Parent=rna-XM_030248910.2;Dbxref=GeneID:104015,GenBank:XM_030248910.2,MGI:MGI:1354961;gbkey=mRNA;gene=Synj1;product=synaptojanin 1%2C transcript variant X39;transcript_id=XM_030248910.2;extra_copy_number=0
CM058256.1	Liftoff	exon	88992211	88992380	.	-	.	ID=exon-XM_030248910.2-9;Parent=rna-XM_030248910.2;Dbxref=GeneID:104015,GenBank:XM_030248910.2,MGI:MGI:1354961;gbkey=mRNA;gene=Synj1;product=synaptojanin 1%2C transcript variant X39;transcript_id=XM_030248910.2;extra_copy_number=0
CM058256.1	Liftoff	exon	88993414	88993510	.	-	.	ID=exon-XM_030248910.2-8;Parent=rna-XM_030248910.2;Dbxref=GeneID:104015,GenBank:XM_030248910.2,MGI:MGI:1354961;gbkey=mRNA;gene=Synj1;product=synaptojanin 1%2C transcript variant X39;transcript_id=XM_030248910.2;extra_copy_number=0
CM058256.1	Liftoff	exon	88994273	88994334	.	-	.	ID=exon-XM_030248910.2-7;Parent=rna-XM_030248910.2;Dbxref=GeneID:104015,GenBank:XM_030248910.2,MGI:MGI:1354961;gbkey=mRNA;gene=Synj1;product=synaptojanin 1%2C transcript variant X39;transcript_id=XM_030248910.2;extra_copy_number=0
CM058256.1	Liftoff	exon	88999805	88999888	.	-	.	ID=exon-XM_030248910.2-6;Parent=rna-XM_030248910.2;Dbxref=GeneID:104015,GenBank:XM_030248910.2,MGI:MGI:1354961;gbkey=mRNA;gene=Synj1;product=synaptojanin 1%2C transcript variant X39;transcript_id=XM_030248910.2;extra_copy_number=0
CM058256.1	Liftoff	exon	89000607	89000832	.	-	.	ID=exon-XM_030248910.2-5;Parent=rna-XM_030248910.2;Dbxref=GeneID:104015,GenBank:XM_030248910.2,MGI:MGI:1354961;gbkey=mRNA;gene=Synj1;product=synaptojanin 1%2C transcript variant X39;transcript_id=XM_030248910.2;extra_copy_number=0
CM058256.1	Liftoff	exon	89003845	89004112	.	-	.	ID=exon-XM_030248910.2-4;Parent=rna-XM_030248910.2;Dbxref=GeneID:104015,GenBank:XM_030248910.2,MGI:MGI:1354961;gbkey=mRNA;gene=Synj1;product=synaptojanin 1%2C transcript variant X39;transcript_id=XM_030248910.2;extra_copy_number=0
CM058256.1	Liftoff	exon	89006406	89006492	.	-	.	ID=exon-XM_030248910.2-3;Parent=rna-XM_030248910.2;Dbxref=GeneID:104015,GenBank:XM_030248910.2,MGI:MGI:1354961;gbkey=mRNA;gene=Synj1;product=synaptojanin 1%2C transcript variant X39;transcript_id=XM_030248910.2;extra_copy_number=0
CM058256.1	Liftoff	exon	89022489	89022634	.	-	.	ID=exon-XM_030248910.2-2;Parent=rna-XM_030248910.2;Dbxref=GeneID:104015,GenBank:XM_030248910.2,MGI:MGI:1354961;gbkey=mRNA;gene=Synj1;product=synaptojanin 1%2C transcript variant X39;transcript_id=XM_030248910.2;extra_copy_number=0
CM058256.1	Liftoff	exon	89023558	89026120	.	-	.	ID=exon-XM_030248910.2-1;Parent=rna-XM_030248910.2;Dbxref=GeneID:104015,GenBank:XM_030248910.2,MGI:MGI:1354961;gbkey=mRNA;gene=Synj1;product=synaptojanin 1%2C transcript variant X39;transcript_id=XM_030248910.2;extra_copy_number=0
CM058256.1	Liftoff	CDS	88952933	88952950	.	-	.	ID=cds-XP_030104770.1;Parent=rna-XM_030248910.2;Dbxref=GeneID:104015,GenBank:XP_030104770.1,MGI:MGI:1354961;Name=XP_030104770.1;gbkey=CDS;gene=Synj1;product=synaptojanin-1 isoform X36;protein_id=XP_030104770.1;extra_copy_number=0
CM058256.1	Liftoff	CDS	88956812	88957032	.	-	.	ID=cds-XP_030104770.1;Parent=rna-XM_030248910.2;Dbxref=GeneID:104015,GenBank:XP_030104770.1,MGI:MGI:1354961;Name=XP_030104770.1;gbkey=CDS;gene=Synj1;product=synaptojanin-1 isoform X36;protein_id=XP_030104770.1;extra_copy_number=0
CM058256.1	Liftoff	CDS	88957256	88957364	.	-	.	ID=cds-XP_030104770.1;Parent=rna-XM_030248910.2;Dbxref=GeneID:104015,GenBank:XP_030104770.1,MGI:MGI:1354961;Name=XP_030104770.1;gbkey=CDS;gene=Synj1;product=synaptojanin-1 isoform X36;protein_id=XP_030104770.1;extra_copy_number=0
CM058256.1	Liftoff	CDS	88959249	88959319	.	-	.	ID=cds-XP_030104770.1;Parent=rna-XM_030248910.2;Dbxref=GeneID:104015,GenBank:XP_030104770.1,MGI:MGI:1354961;Name=XP_030104770.1;gbkey=CDS;gene=Synj1;product=synaptojanin-1 isoform X36;protein_id=XP_030104770.1;extra_copy_number=0
CM058256.1	Liftoff	CDS	88962808	88962942	.	-	.	ID=cds-XP_030104770.1;Parent=rna-XM_030248910.2;Dbxref=GeneID:104015,GenBank:XP_030104770.1,MGI:MGI:1354961;Name=XP_030104770.1;gbkey=CDS;gene=Synj1;product=synaptojanin-1 isoform X36;protein_id=XP_030104770.1;extra_copy_number=0
CM058256.1	Liftoff	CDS	88964257	88964466	.	-	.	ID=cds-XP_030104770.1;Parent=rna-XM_030248910.2;Dbxref=GeneID:104015,GenBank:XP_030104770.1,MGI:MGI:1354961;Name=XP_030104770.1;gbkey=CDS;gene=Synj1;product=synaptojanin-1 isoform X36;protein_id=XP_030104770.1;extra_copy_number=0
CM058256.1	Liftoff	CDS	88967768	88967930	.	-	.	ID=cds-XP_030104770.1;Parent=rna-XM_030248910.2;Dbxref=GeneID:104015,GenBank:XP_030104770.1,MGI:MGI:1354961;Name=XP_030104770.1;gbkey=CDS;gene=Synj1;product=synaptojanin-1 isoform X36;protein_id=XP_030104770.1;extra_copy_number=0
CM058256.1	Liftoff	CDS	88970053	88970131	.	-	.	ID=cds-XP_030104770.1;Parent=rna-XM_030248910.2;Dbxref=GeneID:104015,GenBank:XP_030104770.1,MGI:MGI:1354961;Name=XP_030104770.1;gbkey=CDS;gene=Synj1;product=synaptojanin-1 isoform X36;protein_id=XP_030104770.1;extra_copy_number=0
CM058256.1	Liftoff	CDS	88972703	88972918	.	-	.	ID=cds-XP_030104770.1;Parent=rna-XM_030248910.2;Dbxref=GeneID:104015,GenBank:XP_030104770.1,MGI:MGI:1354961;Name=XP_030104770.1;gbkey=CDS;gene=Synj1;product=synaptojanin-1 isoform X36;protein_id=XP_030104770.1;extra_copy_number=0
CM058256.1	Liftoff	CDS	88973019	88973136	.	-	.	ID=cds-XP_030104770.1;Parent=rna-XM_030248910.2;Dbxref=GeneID:104015,GenBank:XP_030104770.1,MGI:MGI:1354961;Name=XP_030104770.1;gbkey=CDS;gene=Synj1;product=synaptojanin-1 isoform X36;protein_id=XP_030104770.1;extra_copy_number=0
CM058256.1	Liftoff	CDS	88973833	88973989	.	-	.	ID=cds-XP_030104770.1;Parent=rna-XM_030248910.2;Dbxref=GeneID:104015,GenBank:XP_030104770.1,MGI:MGI:1354961;Name=XP_030104770.1;gbkey=CDS;gene=Synj1;product=synaptojanin-1 isoform X36;protein_id=XP_030104770.1;extra_copy_number=0
CM058256.1	Liftoff	CDS	88976278	88976436	.	-	.	ID=cds-XP_030104770.1;Parent=rna-XM_030248910.2;Dbxref=GeneID:104015,GenBank:XP_030104770.1,MGI:MGI:1354961;Name=XP_030104770.1;gbkey=CDS;gene=Synj1;product=synaptojanin-1 isoform X36;protein_id=XP_030104770.1;extra_copy_number=0
CM058256.1	Liftoff	CDS	88976673	88976865	.	-	.	ID=cds-XP_030104770.1;Parent=rna-XM_030248910.2;Dbxref=GeneID:104015,GenBank:XP_030104770.1,MGI:MGI:1354961;Name=XP_030104770.1;gbkey=CDS;gene=Synj1;product=synaptojanin-1 isoform X36;protein_id=XP_030104770.1;extra_copy_number=0
CM058256.1	Liftoff	CDS	88976965	88977105	.	-	.	ID=cds-XP_030104770.1;Parent=rna-XM_030248910.2;Dbxref=GeneID:104015,GenBank:XP_030104770.1,MGI:MGI:1354961;Name=XP_030104770.1;gbkey=CDS;gene=Synj1;product=synaptojanin-1 isoform X36;protein_id=XP_030104770.1;extra_copy_number=0
CM058256.1	Liftoff	CDS	88979760	88979844	.	-	.	ID=cds-XP_030104770.1;Parent=rna-XM_030248910.2;Dbxref=GeneID:104015,GenBank:XP_030104770.1,MGI:MGI:1354961;Name=XP_030104770.1;gbkey=CDS;gene=Synj1;product=synaptojanin-1 isoform X36;protein_id=XP_030104770.1;extra_copy_number=0
CM058256.1	Liftoff	CDS	88981643	88981834	.	-	.	ID=cds-XP_030104770.1;Parent=rna-XM_030248910.2;Dbxref=GeneID:104015,GenBank:XP_030104770.1,MGI:MGI:1354961;Name=XP_030104770.1;gbkey=CDS;gene=Synj1;product=synaptojanin-1 isoform X36;protein_id=XP_030104770.1;extra_copy_number=0
CM058256.1	Liftoff	CDS	88984024	88984047	.	-	.	ID=cds-XP_030104770.1;Parent=rna-XM_030248910.2;Dbxref=GeneID:104015,GenBank:XP_030104770.1,MGI:MGI:1354961;Name=XP_030104770.1;gbkey=CDS;gene=Synj1;product=synaptojanin-1 isoform X36;protein_id=XP_030104770.1;extra_copy_number=0
CM058256.1	Liftoff	CDS	88986370	88986535	.	-	.	ID=cds-XP_030104770.1;Parent=rna-XM_030248910.2;Dbxref=GeneID:104015,GenBank:XP_030104770.1,MGI:MGI:1354961;Name=XP_030104770.1;gbkey=CDS;gene=Synj1;product=synaptojanin-1 isoform X36;protein_id=XP_030104770.1;extra_copy_number=0
CM058256.1	Liftoff	CDS	88989059	88989211	.	-	.	ID=cds-XP_030104770.1;Parent=rna-XM_030248910.2;Dbxref=GeneID:104015,GenBank:XP_030104770.1,MGI:MGI:1354961;Name=XP_030104770.1;gbkey=CDS;gene=Synj1;product=synaptojanin-1 isoform X36;protein_id=XP_030104770.1;extra_copy_number=0
CM058256.1	Liftoff	CDS	88991149	88991230	.	-	.	ID=cds-XP_030104770.1;Parent=rna-XM_030248910.2;Dbxref=GeneID:104015,GenBank:XP_030104770.1,MGI:MGI:1354961;Name=XP_030104770.1;gbkey=CDS;gene=Synj1;product=synaptojanin-1 isoform X36;protein_id=XP_030104770.1;extra_copy_number=0
CM058256.1	Liftoff	CDS	88992211	88992380	.	-	.	ID=cds-XP_030104770.1;Parent=rna-XM_030248910.2;Dbxref=GeneID:104015,GenBank:XP_030104770.1,MGI:MGI:1354961;Name=XP_030104770.1;gbkey=CDS;gene=Synj1;product=synaptojanin-1 isoform X36;protein_id=XP_030104770.1;extra_copy_number=0
CM058256.1	Liftoff	CDS	88993414	88993510	.	-	.	ID=cds-XP_030104770.1;Parent=rna-XM_030248910.2;Dbxref=GeneID:104015,GenBank:XP_030104770.1,MGI:MGI:1354961;Name=XP_030104770.1;gbkey=CDS;gene=Synj1;product=synaptojanin-1 isoform X36;protein_id=XP_030104770.1;extra_copy_number=0
CM058256.1	Liftoff	CDS	88994273	88994334	.	-	.	ID=cds-XP_030104770.1;Parent=rna-XM_030248910.2;Dbxref=GeneID:104015,GenBank:XP_030104770.1,MGI:MGI:1354961;Name=XP_030104770.1;gbkey=CDS;gene=Synj1;product=synaptojanin-1 isoform X36;protein_id=XP_030104770.1;extra_copy_number=0
CM058256.1	Liftoff	CDS	88999805	88999888	.	-	.	ID=cds-XP_030104770.1;Parent=rna-XM_030248910.2;Dbxref=GeneID:104015,GenBank:XP_030104770.1,MGI:MGI:1354961;Name=XP_030104770.1;gbkey=CDS;gene=Synj1;product=synaptojanin-1 isoform X36;protein_id=XP_030104770.1;extra_copy_number=0
CM058256.1	Liftoff	CDS	89000607	89000832	.	-	.	ID=cds-XP_030104770.1;Parent=rna-XM_030248910.2;Dbxref=GeneID:104015,GenBank:XP_030104770.1,MGI:MGI:1354961;Name=XP_030104770.1;gbkey=CDS;gene=Synj1;product=synaptojanin-1 isoform X36;protein_id=XP_030104770.1;extra_copy_number=0
CM058256.1	Liftoff	CDS	89003845	89004112	.	-	.	ID=cds-XP_030104770.1;Parent=rna-XM_030248910.2;Dbxref=GeneID:104015,GenBank:XP_030104770.1,MGI:MGI:1354961;Name=XP_030104770.1;gbkey=CDS;gene=Synj1;product=synaptojanin-1 isoform X36;protein_id=XP_030104770.1;extra_copy_number=0
CM058256.1	Liftoff	CDS	89006406	89006492	.	-	.	ID=cds-XP_030104770.1;Parent=rna-XM_030248910.2;Dbxref=GeneID:104015,GenBank:XP_030104770.1,MGI:MGI:1354961;Name=XP_030104770.1;gbkey=CDS;gene=Synj1;product=synaptojanin-1 isoform X36;protein_id=XP_030104770.1;extra_copy_number=0
CM058256.1	Liftoff	CDS	89022489	89022634	.	-	.	ID=cds-XP_030104770.1;Parent=rna-XM_030248910.2;Dbxref=GeneID:104015,GenBank:XP_030104770.1,MGI:MGI:1354961;Name=XP_030104770.1;gbkey=CDS;gene=Synj1;product=synaptojanin-1 isoform X36;protein_id=XP_030104770.1;extra_copy_number=0
CM058256.1	Liftoff	CDS	89023558	89023967	.	-	.	ID=cds-XP_030104770.1;Parent=rna-XM_030248910.2;Dbxref=GeneID:104015,GenBank:XP_030104770.1,MGI:MGI:1354961;Name=XP_030104770.1;gbkey=CDS;gene=Synj1;product=synaptojanin-1 isoform X36;protein_id=XP_030104770.1;extra_copy_number=0
```
