## Supplementary material for "Chromosome-scale genome assembly of B10.RIII, an autoimmune susceptible mouse strain": b10_swarm.gff3 (part 808 of 931)

```
CM058256.1	Liftoff	mRNA	88948549	89026120	.	-	.	ID=rna-XM_036159710.1;Parent=gene-Synj1;Dbxref=GeneID:104015,GenBank:XM_036159710.1,MGI:MGI:1354961;Name=XM_036159710.1;gbkey=mRNA;gene=Synj1;model_evidence=Supporting evidence includes similarity to: 1 mRNA%2C 58 ESTs%2C 12 Proteins%2C 1717 long SRA reads%2C and 100%25 coverage of the annotated genomic feature by RNAseq alignments%2C including 27 samples with support for all annotated introns;product=synaptojanin 1%2C transcript variant X11;transcript_id=XM_036159710.1;matches_ref_protein=True;valid_ORF=True;extra_copy_number=0
CM058256.1	Liftoff	exon	88948549	88951491	.	-	.	ID=exon-XM_036159710.1-29;Parent=rna-XM_036159710.1;Dbxref=GeneID:104015,GenBank:XM_036159710.1,MGI:MGI:1354961;gbkey=mRNA;gene=Synj1;product=synaptojanin 1%2C transcript variant X11;transcript_id=XM_036159710.1;extra_copy_number=0
CM058256.1	Liftoff	exon	88956812	88957032	.	-	.	ID=exon-XM_036159710.1-28;Parent=rna-XM_036159710.1;Dbxref=GeneID:104015,GenBank:XM_036159710.1,MGI:MGI:1354961;gbkey=mRNA;gene=Synj1;product=synaptojanin 1%2C transcript variant X11;transcript_id=XM_036159710.1;extra_copy_number=0
CM058256.1	Liftoff	exon	88957256	88957364	.	-	.	ID=exon-XM_036159710.1-27;Parent=rna-XM_036159710.1;Dbxref=GeneID:104015,GenBank:XM_036159710.1,MGI:MGI:1354961;gbkey=mRNA;gene=Synj1;product=synaptojanin 1%2C transcript variant X11;transcript_id=XM_036159710.1;extra_copy_number=0
CM058256.1	Liftoff	exon	88959249	88959319	.	-	.	ID=exon-XM_036159710.1-26;Parent=rna-XM_036159710.1;Dbxref=GeneID:104015,GenBank:XM_036159710.1,MGI:MGI:1354961;gbkey=mRNA;gene=Synj1;product=synaptojanin 1%2C transcript variant X11;transcript_id=XM_036159710.1;extra_copy_number=0
CM058256.1	Liftoff	exon	88959472	88959510	.	-	.	ID=exon-XM_036159710.1-25;Parent=rna-XM_036159710.1;Dbxref=GeneID:104015,GenBank:XM_036159710.1,MGI:MGI:1354961;gbkey=mRNA;gene=Synj1;product=synaptojanin 1%2C transcript variant X11;transcript_id=XM_036159710.1;extra_copy_number=0
CM058256.1	Liftoff	exon	88962808	88962942	.	-	.	ID=exon-XM_036159710.1-24;Parent=rna-XM_036159710.1;Dbxref=GeneID:104015,GenBank:XM_036159710.1,MGI:MGI:1354961;gbkey=mRNA;gene=Synj1;product=synaptojanin 1%2C transcript variant X11;transcript_id=XM_036159710.1;extra_copy_number=0
CM058256.1	Liftoff	exon	88964257	88964466	.	-	.	ID=exon-XM_036159710.1-23;Parent=rna-XM_036159710.1;Dbxref=GeneID:104015,GenBank:XM_036159710.1,MGI:MGI:1354961;gbkey=mRNA;gene=Synj1;product=synaptojanin 1%2C transcript variant X11;transcript_id=XM_036159710.1;extra_copy_number=0
CM058256.1	Liftoff	exon	88967768	88967930	.	-	.	ID=exon-XM_036159710.1-22;Parent=rna-XM_036159710.1;Dbxref=GeneID:104015,GenBank:XM_036159710.1,MGI:MGI:1354961;gbkey=mRNA;gene=Synj1;product=synaptojanin 1%2C transcript variant X11;transcript_id=XM_036159710.1;extra_copy_number=0
CM058256.1	Liftoff	exon	88970053	88970131	.	-	.	ID=exon-XM_036159710.1-21;Parent=rna-XM_036159710.1;Dbxref=GeneID:104015,GenBank:XM_036159710.1,MGI:MGI:1354961;gbkey=mRNA;gene=Synj1;product=synaptojanin 1%2C transcript variant X11;transcript_id=XM_036159710.1;extra_copy_number=0
CM058256.1	Liftoff	exon	88972703	88972918	.	-	.	ID=exon-XM_036159710.1-20;Parent=rna-XM_036159710.1;Dbxref=GeneID:104015,GenBank:XM_036159710.1,MGI:MGI:1354961;gbkey=mRNA;gene=Synj1;product=synaptojanin 1%2C transcript variant X11;transcript_id=XM_036159710.1;extra_copy_number=0
CM058256.1	Liftoff	exon	88973019	88973136	.	-	.	ID=exon-XM_036159710.1-19;Parent=rna-XM_036159710.1;Dbxref=GeneID:104015,GenBank:XM_036159710.1,MGI:MGI:1354961;gbkey=mRNA;gene=Synj1;product=synaptojanin 1%2C transcript variant X11;transcript_id=XM_036159710.1;extra_copy_number=0
CM058256.1	Liftoff	exon	88973833	88973989	.	-	.	ID=exon-XM_036159710.1-18;Parent=rna-XM_036159710.1;Dbxref=GeneID:104015,GenBank:XM_036159710.1,MGI:MGI:1354961;gbkey=mRNA;gene=Synj1;product=synaptojanin 1%2C transcript variant X11;transcript_id=XM_036159710.1;extra_copy_number=0
CM058256.1	Liftoff	exon	88976278	88976436	.	-	.	ID=exon-XM_036159710.1-17;Parent=rna-XM_036159710.1;Dbxref=GeneID:104015,GenBank:XM_036159710.1,MGI:MGI:1354961;gbkey=mRNA;gene=Synj1;product=synaptojanin 1%2C transcript variant X11;transcript_id=XM_036159710.1;extra_copy_number=0
CM058256.1	Liftoff	exon	88976673	88976865	.	-	.	ID=exon-XM_036159710.1-16;Parent=rna-XM_036159710.1;Dbxref=GeneID:104015,GenBank:XM_036159710.1,MGI:MGI:1354961;gbkey=mRNA;gene=Synj1;product=synaptojanin 1%2C transcript variant X11;transcript_id=XM_036159710.1;extra_copy_number=0
CM058256.1	Liftoff	exon	88976965	88977105	.	-	.	ID=exon-XM_036159710.1-15;Parent=rna-XM_036159710.1;Dbxref=GeneID:104015,GenBank:XM_036159710.1,MGI:MGI:1354961;gbkey=mRNA;gene=Synj1;product=synaptojanin 1%2C transcript variant X11;transcript_id=XM_036159710.1;extra_copy_number=0
CM058256.1	Liftoff	exon	88979760	88979844	.	-	.	ID=exon-XM_036159710.1-14;Parent=rna-XM_036159710.1;Dbxref=GeneID:104015,GenBank:XM_036159710.1,MGI:MGI:1354961;gbkey=mRNA;gene=Synj1;product=synaptojanin 1%2C transcript variant X11;transcript_id=XM_036159710.1;extra_copy_number=0
CM058256.1	Liftoff	exon	88981643	88981834	.	-	.	ID=exon-XM_036159710.1-13;Parent=rna-XM_036159710.1;Dbxref=GeneID:104015,GenBank:XM_036159710.1,MGI:MGI:1354961;gbkey=mRNA;gene=Synj1;product=synaptojanin 1%2C transcript variant X11;transcript_id=XM_036159710.1;extra_copy_number=0
CM058256.1	Liftoff	exon	88986370	88986535	.	-	.	ID=exon-XM_036159710.1-12;Parent=rna-XM_036159710.1;Dbxref=GeneID:104015,GenBank:XM_036159710.1,MGI:MGI:1354961;gbkey=mRNA;gene=Synj1;product=synaptojanin 1%2C transcript variant X11;transcript_id=XM_036159710.1;extra_copy_number=0
CM058256.1	Liftoff	exon	88989059	88989211	.	-	.	ID=exon-XM_036159710.1-11;Parent=rna-XM_036159710.1;Dbxref=GeneID:104015,GenBank:XM_036159710.1,MGI:MGI:1354961;gbkey=mRNA;gene=Synj1;product=synaptojanin 1%2C transcript variant X11;transcript_id=XM_036159710.1;extra_copy_number=0
CM058256.1	Liftoff	exon	88991149	88991230	.	-	.	ID=exon-XM_036159710.1-10;Parent=rna-XM_036159710.1;Dbxref=GeneID:104015,GenBank:XM_036159710.1,MGI:MGI:1354961;gbkey=mRNA;gene=Synj1;product=synaptojanin 1%2C transcript variant X11;transcript_id=XM_036159710.1;extra_copy_number=0
CM058256.1	Liftoff	exon	88992211	88992380	.	-	.	ID=exon-XM_036159710.1-9;Parent=rna-XM_036159710.1;Dbxref=GeneID:104015,GenBank:XM_036159710.1,MGI:MGI:1354961;gbkey=mRNA;gene=Synj1;product=synaptojanin 1%2C transcript variant X11;transcript_id=XM_036159710.1;extra_copy_number=0
CM058256.1	Liftoff	exon	88993414	88993510	.	-	.	ID=exon-XM_036159710.1-8;Parent=rna-XM_036159710.1;Dbxref=GeneID:104015,GenBank:XM_036159710.1,MGI:MGI:1354961;gbkey=mRNA;gene=Synj1;product=synaptojanin 1%2C transcript variant X11;transcript_id=XM_036159710.1;extra_copy_number=0
CM058256.1	Liftoff	exon	88994273	88994334	.	-	.	ID=exon-XM_036159710.1-7;Parent=rna-XM_036159710.1;Dbxref=GeneID:104015,GenBank:XM_036159710.1,MGI:MGI:1354961;gbkey=mRNA;gene=Synj1;product=synaptojanin 1%2C transcript variant X11;transcript_id=XM_036159710.1;extra_copy_number=0
CM058256.1	Liftoff	exon	88999805	88999888	.	-	.	ID=exon-XM_036159710.1-6;Parent=rna-XM_036159710.1;Dbxref=GeneID:104015,GenBank:XM_036159710.1,MGI:MGI:1354961;gbkey=mRNA;gene=Synj1;product=synaptojanin 1%2C transcript variant X11;transcript_id=XM_036159710.1;extra_copy_number=0
CM058256.1	Liftoff	exon	89000607	89000832	.	-	.	ID=exon-XM_036159710.1-5;Parent=rna-XM_036159710.1;Dbxref=GeneID:104015,GenBank:XM_036159710.1,MGI:MGI:1354961;gbkey=mRNA;gene=Synj1;product=synaptojanin 1%2C transcript variant X11;transcript_id=XM_036159710.1;extra_copy_number=0
CM058256.1	Liftoff	exon	89003845	89004112	.	-	.	ID=exon-XM_036159710.1-4;Parent=rna-XM_036159710.1;Dbxref=GeneID:104015,GenBank:XM_036159710.1,MGI:MGI:1354961;gbkey=mRNA;gene=Synj1;product=synaptojanin 1%2C transcript variant X11;transcript_id=XM_036159710.1;extra_copy_number=0
CM058256.1	Liftoff	exon	89006406	89006492	.	-	.	ID=exon-XM_036159710.1-3;Parent=rna-XM_036159710.1;Dbxref=GeneID:104015,GenBank:XM_036159710.1,MGI:MGI:1354961;gbkey=mRNA;gene=Synj1;product=synaptojanin 1%2C transcript variant X11;transcript_id=XM_036159710.1;extra_copy_number=0
CM058256.1	Liftoff	exon	89022489	89022634	.	-	.	ID=exon-XM_036159710.1-2;Parent=rna-XM_036159710.1;Dbxref=GeneID:104015,GenBank:XM_036159710.1,MGI:MGI:1354961;gbkey=mRNA;gene=Synj1;product=synaptojanin 1%2C transcript variant X11;transcript_id=XM_036159710.1;extra_copy_number=0
CM058256.1	Liftoff	exon	89023558	89026120	.	-	.	ID=exon-XM_036159710.1-1;Parent=rna-XM_036159710.1;Dbxref=GeneID:104015,GenBank:XM_036159710.1,MGI:MGI:1354961;gbkey=mRNA;gene=Synj1;product=synaptojanin 1%2C transcript variant X11;transcript_id=XM_036159710.1;extra_copy_number=0
CM058256.1	Liftoff	CDS	88950697	88951491	.	-	.	ID=cds-XP_036015603.1;Parent=rna-XM_036159710.1;Dbxref=GeneID:104015,GenBank:XP_036015603.1,MGI:MGI:1354961;Name=XP_036015603.1;gbkey=CDS;gene=Synj1;product=synaptojanin-1 isoform X11;protein_id=XP_036015603.1;extra_copy_number=0
CM058256.1	Liftoff	CDS	88956812	88957032	.	-	.	ID=cds-XP_036015603.1;Parent=rna-XM_036159710.1;Dbxref=GeneID:104015,GenBank:XP_036015603.1,MGI:MGI:1354961;Name=XP_036015603.1;gbkey=CDS;gene=Synj1;product=synaptojanin-1 isoform X11;protein_id=XP_036015603.1;extra_copy_number=0
CM058256.1	Liftoff	CDS	88957256	88957364	.	-	.	ID=cds-XP_036015603.1;Parent=rna-XM_036159710.1;Dbxref=GeneID:104015,GenBank:XP_036015603.1,MGI:MGI:1354961;Name=XP_036015603.1;gbkey=CDS;gene=Synj1;product=synaptojanin-1 isoform X11;protein_id=XP_036015603.1;extra_copy_number=0
CM058256.1	Liftoff	CDS	88959249	88959319	.	-	.	ID=cds-XP_036015603.1;Parent=rna-XM_036159710.1;Dbxref=GeneID:104015,GenBank:XP_036015603.1,MGI:MGI:1354961;Name=XP_036015603.1;gbkey=CDS;gene=Synj1;product=synaptojanin-1 isoform X11;protein_id=XP_036015603.1;extra_copy_number=0
CM058256.1	Liftoff	CDS	88959472	88959510	.	-	.	ID=cds-XP_036015603.1;Parent=rna-XM_036159710.1;Dbxref=GeneID:104015,GenBank:XP_036015603.1,MGI:MGI:1354961;Name=XP_036015603.1;gbkey=CDS;gene=Synj1;product=synaptojanin-1 isoform X11;protein_id=XP_036015603.1;extra_copy_number=0
CM058256.1	Liftoff	CDS	88962808	88962942	.	-	.	ID=cds-XP_036015603.1;Parent=rna-XM_036159710.1;Dbxref=GeneID:104015,GenBank:XP_036015603.1,MGI:MGI:1354961;Name=XP_036015603.1;gbkey=CDS;gene=Synj1;product=synaptojanin-1 isoform X11;protein_id=XP_036015603.1;extra_copy_number=0
CM058256.1	Liftoff	CDS	88964257	88964466	.	-	.	ID=cds-XP_036015603.1;Parent=rna-XM_036159710.1;Dbxref=GeneID:104015,GenBank:XP_036015603.1,MGI:MGI:1354961;Name=XP_036015603.1;gbkey=CDS;gene=Synj1;product=synaptojanin-1 isoform X11;protein_id=XP_036015603.1;extra_copy_number=0
CM058256.1	Liftoff	CDS	88967768	88967930	.	-	.	ID=cds-XP_036015603.1;Parent=rna-XM_036159710.1;Dbxref=GeneID:104015,GenBank:XP_036015603.1,MGI:MGI:1354961;Name=XP_036015603.1;gbkey=CDS;gene=Synj1;product=synaptojanin-1 isoform X11;protein_id=XP_036015603.1;extra_copy_number=0
CM058256.1	Liftoff	CDS	88970053	88970131	.	-	.	ID=cds-XP_036015603.1;Parent=rna-XM_036159710.1;Dbxref=GeneID:104015,GenBank:XP_036015603.1,MGI:MGI:1354961;Name=XP_036015603.1;gbkey=CDS;gene=Synj1;product=synaptojanin-1 isoform X11;protein_id=XP_036015603.1;extra_copy_number=0
CM058256.1	Liftoff	CDS	88972703	88972918	.	-	.	ID=cds-XP_036015603.1;Parent=rna-XM_036159710.1;Dbxref=GeneID:104015,GenBank:XP_036015603.1,MGI:MGI:1354961;Name=XP_036015603.1;gbkey=CDS;gene=Synj1;product=synaptojanin-1 isoform X11;protein_id=XP_036015603.1;extra_copy_number=0
CM058256.1	Liftoff	CDS	88973019	88973136	.	-	.	ID=cds-XP_036015603.1;Parent=rna-XM_036159710.1;Dbxref=GeneID:104015,GenBank:XP_036015603.1,MGI:MGI:1354961;Name=XP_036015603.1;gbkey=CDS;gene=Synj1;product=synaptojanin-1 isoform X11;protein_id=XP_036015603.1;extra_copy_number=0
CM058256.1	Liftoff	CDS	88973833	88973989	.	-	.	ID=cds-XP_036015603.1;Parent=rna-XM_036159710.1;Dbxref=GeneID:104015,GenBank:XP_036015603.1,MGI:MGI:1354961;Name=XP_036015603.1;gbkey=CDS;gene=Synj1;product=synaptojanin-1 isoform X11;protein_id=XP_036015603.1;extra_copy_number=0
CM058256.1	Liftoff	CDS	88976278	88976436	.	-	.	ID=cds-XP_036015603.1;Parent=rna-XM_036159710.1;Dbxref=GeneID:104015,GenBank:XP_036015603.1,MGI:MGI:1354961;Name=XP_036015603.1;gbkey=CDS;gene=Synj1;product=synaptojanin-1 isoform X11;protein_id=XP_036015603.1;extra_copy_number=0
CM058256.1	Liftoff	CDS	88976673	88976865	.	-	.	ID=cds-XP_036015603.1;Parent=rna-XM_036159710.1;Dbxref=GeneID:104015,GenBank:XP_036015603.1,MGI:MGI:1354961;Name=XP_036015603.1;gbkey=CDS;gene=Synj1;product=synaptojanin-1 isoform X11;protein_id=XP_036015603.1;extra_copy_number=0
CM058256.1	Liftoff	CDS	88976965	88977105	.	-	.	ID=cds-XP_036015603.1;Parent=rna-XM_036159710.1;Dbxref=GeneID:104015,GenBank:XP_036015603.1,MGI:MGI:1354961;Name=XP_036015603.1;gbkey=CDS;gene=Synj1;product=synaptojanin-1 isoform X11;protein_id=XP_036015603.1;extra_copy_number=0
CM058256.1	Liftoff	CDS	88979760	88979844	.	-	.	ID=cds-XP_036015603.1;Parent=rna-XM_036159710.1;Dbxref=GeneID:104015,GenBank:XP_036015603.1,MGI:MGI:1354961;Name=XP_036015603.1;gbkey=CDS;gene=Synj1;product=synaptojanin-1 isoform X11;protein_id=XP_036015603.1;extra_copy_number=0
CM058256.1	Liftoff	CDS	88981643	88981834	.	-	.	ID=cds-XP_036015603.1;Parent=rna-XM_036159710.1;Dbxref=GeneID:104015,GenBank:XP_036015603.1,MGI:MGI:1354961;Name=XP_036015603.1;gbkey=CDS;gene=Synj1;product=synaptojanin-1 isoform X11;protein_id=XP_036015603.1;extra_copy_number=0
CM058256.1	Liftoff	CDS	88986370	88986535	.	-	.	ID=cds-XP_036015603.1;Parent=rna-XM_036159710.1;Dbxref=GeneID:104015,GenBank:XP_036015603.1,MGI:MGI:1354961;Name=XP_036015603.1;gbkey=CDS;gene=Synj1;product=synaptojanin-1 isoform X11;protein_id=XP_036015603.1;extra_copy_number=0
CM058256.1	Liftoff	CDS	88989059	88989211	.	-	.	ID=cds-XP_036015603.1;Parent=rna-XM_036159710.1;Dbxref=GeneID:104015,GenBank:XP_036015603.1,MGI:MGI:1354961;Name=XP_036015603.1;gbkey=CDS;gene=Synj1;product=synaptojanin-1 isoform X11;protein_id=XP_036015603.1;extra_copy_number=0
CM058256.1	Liftoff	CDS	88991149	88991230	.	-	.	ID=cds-XP_036015603.1;Parent=rna-XM_036159710.1;Dbxref=GeneID:104015,GenBank:XP_036015603.1,MGI:MGI:1354961;Name=XP_036015603.1;gbkey=CDS;gene=Synj1;product=synaptojanin-1 isoform X11;protein_id=XP_036015603.1;extra_copy_number=0
CM058256.1	Liftoff	CDS	88992211	88992380	.	-	.	ID=cds-XP_036015603.1;Parent=rna-XM_036159710.1;Dbxref=GeneID:104015,GenBank:XP_036015603.1,MGI:MGI:1354961;Name=XP_036015603.1;gbkey=CDS;gene=Synj1;product=synaptojanin-1 isoform X11;protein_id=XP_036015603.1;extra_copy_number=0
CM058256.1	Liftoff	CDS	88993414	88993510	.	-	.	ID=cds-XP_036015603.1;Parent=rna-XM_036159710.1;Dbxref=GeneID:104015,GenBank:XP_036015603.1,MGI:MGI:1354961;Name=XP_036015603.1;gbkey=CDS;gene=Synj1;product=synaptojanin-1 isoform X11;protein_id=XP_036015603.1;extra_copy_number=0
CM058256.1	Liftoff	CDS	88994273	88994334	.	-	.	ID=cds-XP_036015603.1;Parent=rna-XM_036159710.1;Dbxref=GeneID:104015,GenBank:XP_036015603.1,MGI:MGI:1354961;Name=XP_036015603.1;gbkey=CDS;gene=Synj1;product=synaptojanin-1 isoform X11;protein_id=XP_036015603.1;extra_copy_number=0
CM058256.1	Liftoff	CDS	88999805	88999888	.	-	.	ID=cds-XP_036015603.1;Parent=rna-XM_036159710.1;Dbxref=GeneID:104015,GenBank:XP_036015603.1,MGI:MGI:1354961;Name=XP_036015603.1;gbkey=CDS;gene=Synj1;product=synaptojanin-1 isoform X11;protein_id=XP_036015603.1;extra_copy_number=0
CM058256.1	Liftoff	CDS	89000607	89000832	.	-	.	ID=cds-XP_036015603.1;Parent=rna-XM_036159710.1;Dbxref=GeneID:104015,GenBank:XP_036015603.1,MGI:MGI:1354961;Name=XP_036015603.1;gbkey=CDS;gene=Synj1;product=synaptojanin-1 isoform X11;protein_id=XP_036015603.1;extra_copy_number=0
CM058256.1	Liftoff	CDS	89003845	89004112	.	-	.	ID=cds-XP_036015603.1;Parent=rna-XM_036159710.1;Dbxref=GeneID:104015,GenBank:XP_036015603.1,MGI:MGI:1354961;Name=XP_036015603.1;gbkey=CDS;gene=Synj1;product=synaptojanin-1 isoform X11;protein_id=XP_036015603.1;extra_copy_number=0
CM058256.1	Liftoff	CDS	89006406	89006492	.	-	.	ID=cds-XP_036015603.1;Parent=rna-XM_036159710.1;Dbxref=GeneID:104015,GenBank:XP_036015603.1,MGI:MGI:1354961;Name=XP_036015603.1;gbkey=CDS;gene=Synj1;product=synaptojanin-1 isoform X11;protein_id=XP_036015603.1;extra_copy_number=0
CM058256.1	Liftoff	CDS	89022489	89022634	.	-	.	ID=cds-XP_036015603.1;Parent=rna-XM_036159710.1;Dbxref=GeneID:104015,GenBank:XP_036015603.1,MGI:MGI:1354961;Name=XP_036015603.1;gbkey=CDS;gene=Synj1;product=synaptojanin-1 isoform X11;protein_id=XP_036015603.1;extra_copy_number=0
CM058256.1	Liftoff	CDS	89023558	89023967	.	-	.	ID=cds-XP_036015603.1;Parent=rna-XM_036159710.1;Dbxref=GeneID:104015,GenBank:XP_036015603.1,MGI:MGI:1354961;Name=XP_036015603.1;gbkey=CDS;gene=Synj1;product=synaptojanin-1 isoform X11;protein_id=XP_036015603.1;extra_copy_number=0
CM058256.1	Liftoff	mRNA	88948549	89026120	.	-	.	ID=rna-XM_036159712.1;Parent=gene-Synj1;Dbxref=GeneID:104015,GenBank:XM_036159712.1,MGI:MGI:1354961;Name=XM_036159712.1;gbkey=mRNA;gene=Synj1;model_evidence=Supporting evidence includes similarity to: 1 mRNA%2C 61 ESTs%2C 1 Protein%2C 1781 long SRA reads%2C and 100%25 coverage of the annotated genomic feature by RNAseq alignments%2C including 20 samples with support for all annotated introns;product=synaptojanin 1%2C transcript variant X14;transcript_id=XM_036159712.1;matches_ref_protein=True;valid_ORF=True;extra_copy_number=0
CM058256.1	Liftoff	exon	88948549	88951491	.	-	.	ID=exon-XM_036159712.1-29;Parent=rna-XM_036159712.1;Dbxref=GeneID:104015,GenBank:XM_036159712.1,MGI:MGI:1354961;gbkey=mRNA;gene=Synj1;product=synaptojanin 1%2C transcript variant X14;transcript_id=XM_036159712.1;extra_copy_number=0
CM058256.1	Liftoff	exon	88956812	88957032	.	-	.	ID=exon-XM_036159712.1-28;Parent=rna-XM_036159712.1;Dbxref=GeneID:104015,GenBank:XM_036159712.1,MGI:MGI:1354961;gbkey=mRNA;gene=Synj1;product=synaptojanin 1%2C transcript variant X14;transcript_id=XM_036159712.1;extra_copy_number=0
CM058256.1	Liftoff	exon	88957256	88957364	.	-	.	ID=exon-XM_036159712.1-27;Parent=rna-XM_036159712.1;Dbxref=GeneID:104015,GenBank:XM_036159712.1,MGI:MGI:1354961;gbkey=mRNA;gene=Synj1;product=synaptojanin 1%2C transcript variant X14;transcript_id=XM_036159712.1;extra_copy_number=0
CM058256.1	Liftoff	exon	88959249	88959319	.	-	.	ID=exon-XM_036159712.1-26;Parent=rna-XM_036159712.1;Dbxref=GeneID:104015,GenBank:XM_036159712.1,MGI:MGI:1354961;gbkey=mRNA;gene=Synj1;product=synaptojanin 1%2C transcript variant X14;transcript_id=XM_036159712.1;extra_copy_number=0
CM058256.1	Liftoff	exon	88962808	88962942	.	-	.	ID=exon-XM_036159712.1-25;Parent=rna-XM_036159712.1;Dbxref=GeneID:104015,GenBank:XM_036159712.1,MGI:MGI:1354961;gbkey=mRNA;gene=Synj1;product=synaptojanin 1%2C transcript variant X14;transcript_id=XM_036159712.1;extra_copy_number=0
CM058256.1	Liftoff	exon	88964257	88964466	.	-	.	ID=exon-XM_036159712.1-24;Parent=rna-XM_036159712.1;Dbxref=GeneID:104015,GenBank:XM_036159712.1,MGI:MGI:1354961;gbkey=mRNA;gene=Synj1;product=synaptojanin 1%2C transcript variant X14;transcript_id=XM_036159712.1;extra_copy_number=0
CM058256.1	Liftoff	exon	88967768	88967930	.	-	.	ID=exon-XM_036159712.1-23;Parent=rna-XM_036159712.1;Dbxref=GeneID:104015,GenBank:XM_036159712.1,MGI:MGI:1354961;gbkey=mRNA;gene=Synj1;product=synaptojanin 1%2C transcript variant X14;transcript_id=XM_036159712.1;extra_copy_number=0
CM058256.1	Liftoff	exon	88970053	88970131	.	-	.	ID=exon-XM_036159712.1-22;Parent=rna-XM_036159712.1;Dbxref=GeneID:104015,GenBank:XM_036159712.1,MGI:MGI:1354961;gbkey=mRNA;gene=Synj1;product=synaptojanin 1%2C transcript variant X14;transcript_id=XM_036159712.1;extra_copy_number=0
CM058256.1	Liftoff	exon	88972703	88972918	.	-	.	ID=exon-XM_036159712.1-21;Parent=rna-XM_036159712.1;Dbxref=GeneID:104015,GenBank:XM_036159712.1,MGI:MGI:1354961;gbkey=mRNA;gene=Synj1;product=synaptojanin 1%2C transcript variant X14;transcript_id=XM_036159712.1;extra_copy_number=0
CM058256.1	Liftoff	exon	88973019	88973136	.	-	.	ID=exon-XM_036159712.1-20;Parent=rna-XM_036159712.1;Dbxref=GeneID:104015,GenBank:XM_036159712.1,MGI:MGI:1354961;gbkey=mRNA;gene=Synj1;product=synaptojanin 1%2C transcript variant X14;transcript_id=XM_036159712.1;extra_copy_number=0
CM058256.1	Liftoff	exon	88973833	88973989	.	-	.	ID=exon-XM_036159712.1-19;Parent=rna-XM_036159712.1;Dbxref=GeneID:104015,GenBank:XM_036159712.1,MGI:MGI:1354961;gbkey=mRNA;gene=Synj1;product=synaptojanin 1%2C transcript variant X14;transcript_id=XM_036159712.1;extra_copy_number=0
CM058256.1	Liftoff	exon	88976278	88976436	.	-	.	ID=exon-XM_036159712.1-18;Parent=rna-XM_036159712.1;Dbxref=GeneID:104015,GenBank:XM_036159712.1,MGI:MGI:1354961;gbkey=mRNA;gene=Synj1;product=synaptojanin 1%2C transcript variant X14;transcript_id=XM_036159712.1;extra_copy_number=0
CM058256.1	Liftoff	exon	88976673	88976865	.	-	.	ID=exon-XM_036159712.1-17;Parent=rna-XM_036159712.1;Dbxref=GeneID:104015,GenBank:XM_036159712.1,MGI:MGI:1354961;gbkey=mRNA;gene=Synj1;product=synaptojanin 1%2C transcript variant X14;transcript_id=XM_036159712.1;extra_copy_number=0
CM058256.1	Liftoff	exon	88976965	88977105	.	-	.	ID=exon-XM_036159712.1-16;Parent=rna-XM_036159712.1;Dbxref=GeneID:104015,GenBank:XM_036159712.1,MGI:MGI:1354961;gbkey=mRNA;gene=Synj1;product=synaptojanin 1%2C transcript variant X14;transcript_id=XM_036159712.1;extra_copy_number=0
CM058256.1	Liftoff	exon	88979760	88979844	.	-	.	ID=exon-XM_036159712.1-15;Parent=rna-XM_036159712.1;Dbxref=GeneID:104015,GenBank:XM_036159712.1,MGI:MGI:1354961;gbkey=mRNA;gene=Synj1;product=synaptojanin 1%2C transcript variant X14;transcript_id=XM_036159712.1;extra_copy_number=0
CM058256.1	Liftoff	exon	88981643	88981834	.	-	.	ID=exon-XM_036159712.1-14;Parent=rna-XM_036159712.1;Dbxref=GeneID:104015,GenBank:XM_036159712.1,MGI:MGI:1354961;gbkey=mRNA;gene=Synj1;product=synaptojanin 1%2C transcript variant X14;transcript_id=XM_036159712.1;extra_copy_number=0
CM058256.1	Liftoff	exon	88984024	88984047	.	-	.	ID=exon-XM_036159712.1-13;Parent=rna-XM_036159712.1;Dbxref=GeneID:104015,GenBank:XM_036159712.1,MGI:MGI:1354961;gbkey=mRNA;gene=Synj1;product=synaptojanin 1%2C transcript variant X14;transcript_id=XM_036159712.1;extra_copy_number=0
CM058256.1	Liftoff	exon	88986370	88986526	.	-	.	ID=exon-XM_036159712.1-12;Parent=rna-XM_036159712.1;Dbxref=GeneID:104015,GenBank:XM_036159712.1,MGI:MGI:1354961;gbkey=mRNA;gene=Synj1;product=synaptojanin 1%2C transcript variant X14;transcript_id=XM_036159712.1;extra_copy_number=0
CM058256.1	Liftoff	exon	88989059	88989211	.	-	.	ID=exon-XM_036159712.1-11;Parent=rna-XM_036159712.1;Dbxref=GeneID:104015,GenBank:XM_036159712.1,MGI:MGI:1354961;gbkey=mRNA;gene=Synj1;product=synaptojanin 1%2C transcript variant X14;transcript_id=XM_036159712.1;extra_copy_number=0
CM058256.1	Liftoff	exon	88991149	88991230	.	-	.	ID=exon-XM_036159712.1-10;Parent=rna-XM_036159712.1;Dbxref=GeneID:104015,GenBank:XM_036159712.1,MGI:MGI:1354961;gbkey=mRNA;gene=Synj1;product=synaptojanin 1%2C transcript variant X14;transcript_id=XM_036159712.1;extra_copy_number=0
CM058256.1	Liftoff	exon	88992211	88992380	.	-	.	ID=exon-XM_036159712.1-9;Parent=rna-XM_036159712.1;Dbxref=GeneID:104015,GenBank:XM_036159712.1,MGI:MGI:1354961;gbkey=mRNA;gene=Synj1;product=synaptojanin 1%2C transcript variant X14;transcript_id=XM_036159712.1;extra_copy_number=0
CM058256.1	Liftoff	exon	88993414	88993510	.	-	.	ID=exon-XM_036159712.1-8;Parent=rna-XM_036159712.1;Dbxref=GeneID:104015,GenBank:XM_036159712.1,MGI:MGI:1354961;gbkey=mRNA;gene=Synj1;product=synaptojanin 1%2C transcript variant X14;transcript_id=XM_036159712.1;extra_copy_number=0
CM058256.1	Liftoff	exon	88994273	88994334	.	-	.	ID=exon-XM_036159712.1-7;Parent=rna-XM_036159712.1;Dbxref=GeneID:104015,GenBank:XM_036159712.1,MGI:MGI:1354961;gbkey=mRNA;gene=Synj1;product=synaptojanin 1%2C transcript variant X14;transcript_id=XM_036159712.1;extra_copy_number=0
CM058256.1	Liftoff	exon	88999805	88999888	.	-	.	ID=exon-XM_036159712.1-6;Parent=rna-XM_036159712.1;Dbxref=GeneID:104015,GenBank:XM_036159712.1,MGI:MGI:1354961;gbkey=mRNA;gene=Synj1;product=synaptojanin 1%2C transcript variant X14;transcript_id=XM_036159712.1;extra_copy_number=0
CM058256.1	Liftoff	exon	89000607	89000832	.	-	.	ID=exon-XM_036159712.1-5;Parent=rna-XM_036159712.1;Dbxref=GeneID:104015,GenBank:XM_036159712.1,MGI:MGI:1354961;gbkey=mRNA;gene=Synj1;product=synaptojanin 1%2C transcript variant X14;transcript_id=XM_036159712.1;extra_copy_number=0
CM058256.1	Liftoff	exon	89003845	89004112	.	-	.	ID=exon-XM_036159712.1-4;Parent=rna-XM_036159712.1;Dbxref=GeneID:104015,GenBank:XM_036159712.1,MGI:MGI:1354961;gbkey=mRNA;gene=Synj1;product=synaptojanin 1%2C transcript variant X14;transcript_id=XM_036159712.1;extra_copy_number=0
CM058256.1	Liftoff	exon	89006406	89006492	.	-	.	ID=exon-XM_036159712.1-3;Parent=rna-XM_036159712.1;Dbxref=GeneID:104015,GenBank:XM_036159712.1,MGI:MGI:1354961;gbkey=mRNA;gene=Synj1;product=synaptojanin 1%2C transcript variant X14;transcript_id=XM_036159712.1;extra_copy_number=0
CM058256.1	Liftoff	exon	89022489	89022634	.	-	.	ID=exon-XM_036159712.1-2;Parent=rna-XM_036159712.1;Dbxref=GeneID:104015,GenBank:XM_036159712.1,MGI:MGI:1354961;gbkey=mRNA;gene=Synj1;product=synaptojanin 1%2C transcript variant X14;transcript_id=XM_036159712.1;extra_copy_number=0
CM058256.1	Liftoff	exon	89023558	89026120	.	-	.	ID=exon-XM_036159712.1-1;Parent=rna-XM_036159712.1;Dbxref=GeneID:104015,GenBank:XM_036159712.1,MGI:MGI:1354961;gbkey=mRNA;gene=Synj1;product=synaptojanin 1%2C transcript variant X14;transcript_id=XM_036159712.1;extra_copy_number=0
CM058256.1	Liftoff	CDS	88950697	88951491	.	-	.	ID=cds-XP_036015605.1;Parent=rna-XM_036159712.1;Dbxref=GeneID:104015,GenBank:XP_036015605.1,MGI:MGI:1354961;Name=XP_036015605.1;gbkey=CDS;gene=Synj1;product=synaptojanin-1 isoform X14;protein_id=XP_036015605.1;extra_copy_number=0
CM058256.1	Liftoff	CDS	88956812	88957032	.	-	.	ID=cds-XP_036015605.1;Parent=rna-XM_036159712.1;Dbxref=GeneID:104015,GenBank:XP_036015605.1,MGI:MGI:1354961;Name=XP_036015605.1;gbkey=CDS;gene=Synj1;product=synaptojanin-1 isoform X14;protein_id=XP_036015605.1;extra_copy_number=0
CM058256.1	Liftoff	CDS	88957256	88957364	.	-	.	ID=cds-XP_036015605.1;Parent=rna-XM_036159712.1;Dbxref=GeneID:104015,GenBank:XP_036015605.1,MGI:MGI:1354961;Name=XP_036015605.1;gbkey=CDS;gene=Synj1;product=synaptojanin-1 isoform X14;protein_id=XP_036015605.1;extra_copy_number=0
CM058256.1	Liftoff	CDS	88959249	88959319	.	-	.	ID=cds-XP_036015605.1;Parent=rna-XM_036159712.1;Dbxref=GeneID:104015,GenBank:XP_036015605.1,MGI:MGI:1354961;Name=XP_036015605.1;gbkey=CDS;gene=Synj1;product=synaptojanin-1 isoform X14;protein_id=XP_036015605.1;extra_copy_number=0
CM058256.1	Liftoff	CDS	88962808	88962942	.	-	.	ID=cds-XP_036015605.1;Parent=rna-XM_036159712.1;Dbxref=GeneID:104015,GenBank:XP_036015605.1,MGI:MGI:1354961;Name=XP_036015605.1;gbkey=CDS;gene=Synj1;product=synaptojanin-1 isoform X14;protein_id=XP_036015605.1;extra_copy_number=0
CM058256.1	Liftoff	CDS	88964257	88964466	.	-	.	ID=cds-XP_036015605.1;Parent=rna-XM_036159712.1;Dbxref=GeneID:104015,GenBank:XP_036015605.1,MGI:MGI:1354961;Name=XP_036015605.1;gbkey=CDS;gene=Synj1;product=synaptojanin-1 isoform X14;protein_id=XP_036015605.1;extra_copy_number=0
CM058256.1	Liftoff	CDS	88967768	88967930	.	-	.	ID=cds-XP_036015605.1;Parent=rna-XM_036159712.1;Dbxref=GeneID:104015,GenBank:XP_036015605.1,MGI:MGI:1354961;Name=XP_036015605.1;gbkey=CDS;gene=Synj1;product=synaptojanin-1 isoform X14;protein_id=XP_036015605.1;extra_copy_number=0
CM058256.1	Liftoff	CDS	88970053	88970131	.	-	.	ID=cds-XP_036015605.1;Parent=rna-XM_036159712.1;Dbxref=GeneID:104015,GenBank:XP_036015605.1,MGI:MGI:1354961;Name=XP_036015605.1;gbkey=CDS;gene=Synj1;product=synaptojanin-1 isoform X14;protein_id=XP_036015605.1;extra_copy_number=0
CM058256.1	Liftoff	CDS	88972703	88972918	.	-	.	ID=cds-XP_036015605.1;Parent=rna-XM_036159712.1;Dbxref=GeneID:104015,GenBank:XP_036015605.1,MGI:MGI:1354961;Name=XP_036015605.1;gbkey=CDS;gene=Synj1;product=synaptojanin-1 isoform X14;protein_id=XP_036015605.1;extra_copy_number=0
CM058256.1	Liftoff	CDS	88973019	88973136	.	-	.	ID=cds-XP_036015605.1;Parent=rna-XM_036159712.1;Dbxref=GeneID:104015,GenBank:XP_036015605.1,MGI:MGI:1354961;Name=XP_036015605.1;gbkey=CDS;gene=Synj1;product=synaptojanin-1 isoform X14;protein_id=XP_036015605.1;extra_copy_number=0
CM058256.1	Liftoff	CDS	88973833	88973989	.	-	.	ID=cds-XP_036015605.1;Parent=rna-XM_036159712.1;Dbxref=GeneID:104015,GenBank:XP_036015605.1,MGI:MGI:1354961;Name=XP_036015605.1;gbkey=CDS;gene=Synj1;product=synaptojanin-1 isoform X14;protein_id=XP_036015605.1;extra_copy_number=0
CM058256.1	Liftoff	CDS	88976278	88976436	.	-	.	ID=cds-XP_036015605.1;Parent=rna-XM_036159712.1;Dbxref=GeneID:104015,GenBank:XP_036015605.1,MGI:MGI:1354961;Name=XP_036015605.1;gbkey=CDS;gene=Synj1;product=synaptojanin-1 isoform X14;protein_id=XP_036015605.1;extra_copy_number=0
CM058256.1	Liftoff	CDS	88976673	88976865	.	-	.	ID=cds-XP_036015605.1;Parent=rna-XM_036159712.1;Dbxref=GeneID:104015,GenBank:XP_036015605.1,MGI:MGI:1354961;Name=XP_036015605.1;gbkey=CDS;gene=Synj1;product=synaptojanin-1 isoform X14;protein_id=XP_036015605.1;extra_copy_number=0
CM058256.1	Liftoff	CDS	88976965	88977105	.	-	.	ID=cds-XP_036015605.1;Parent=rna-XM_036159712.1;Dbxref=GeneID:104015,GenBank:XP_036015605.1,MGI:MGI:1354961;Name=XP_036015605.1;gbkey=CDS;gene=Synj1;product=synaptojanin-1 isoform X14;protein_id=XP_036015605.1;extra_copy_number=0
CM058256.1	Liftoff	CDS	88979760	88979844	.	-	.	ID=cds-XP_036015605.1;Parent=rna-XM_036159712.1;Dbxref=GeneID:104015,GenBank:XP_036015605.1,MGI:MGI:1354961;Name=XP_036015605.1;gbkey=CDS;gene=Synj1;product=synaptojanin-1 isoform X14;protein_id=XP_036015605.1;extra_copy_number=0
CM058256.1	Liftoff	CDS	88981643	88981834	.	-	.	ID=cds-XP_036015605.1;Parent=rna-XM_036159712.1;Dbxref=GeneID:104015,GenBank:XP_036015605.1,MGI:MGI:1354961;Name=XP_036015605.1;gbkey=CDS;gene=Synj1;product=synaptojanin-1 isoform X14;protein_id=XP_036015605.1;extra_copy_number=0
CM058256.1	Liftoff	CDS	88984024	88984047	.	-	.	ID=cds-XP_036015605.1;Parent=rna-XM_036159712.1;Dbxref=GeneID:104015,GenBank:XP_036015605.1,MGI:MGI:1354961;Name=XP_036015605.1;gbkey=CDS;gene=Synj1;product=synaptojanin-1 isoform X14;protein_id=XP_036015605.1;extra_copy_number=0
CM058256.1	Liftoff	CDS	88986370	88986526	.	-	.	ID=cds-XP_036015605.1;Parent=rna-XM_036159712.1;Dbxref=GeneID:104015,GenBank:XP_036015605.1,MGI:MGI:1354961;Name=XP_036015605.1;gbkey=CDS;gene=Synj1;product=synaptojanin-1 isoform X14;protein_id=XP_036015605.1;extra_copy_number=0
CM058256.1	Liftoff	CDS	88989059	88989211	.	-	.	ID=cds-XP_036015605.1;Parent=rna-XM_036159712.1;Dbxref=GeneID:104015,GenBank:XP_036015605.1,MGI:MGI:1354961;Name=XP_036015605.1;gbkey=CDS;gene=Synj1;product=synaptojanin-1 isoform X14;protein_id=XP_036015605.1;extra_copy_number=0
CM058256.1	Liftoff	CDS	88991149	88991230	.	-	.	ID=cds-XP_036015605.1;Parent=rna-XM_036159712.1;Dbxref=GeneID:104015,GenBank:XP_036015605.1,MGI:MGI:1354961;Name=XP_036015605.1;gbkey=CDS;gene=Synj1;product=synaptojanin-1 isoform X14;protein_id=XP_036015605.1;extra_copy_number=0
CM058256.1	Liftoff	CDS	88992211	88992380	.	-	.	ID=cds-XP_036015605.1;Parent=rna-XM_036159712.1;Dbxref=GeneID:104015,GenBank:XP_036015605.1,MGI:MGI:1354961;Name=XP_036015605.1;gbkey=CDS;gene=Synj1;product=synaptojanin-1 isoform X14;protein_id=XP_036015605.1;extra_copy_number=0
CM058256.1	Liftoff	CDS	88993414	88993510	.	-	.	ID=cds-XP_036015605.1;Parent=rna-XM_036159712.1;Dbxref=GeneID:104015,GenBank:XP_036015605.1,MGI:MGI:1354961;Name=XP_036015605.1;gbkey=CDS;gene=Synj1;product=synaptojanin-1 isoform X14;protein_id=XP_036015605.1;extra_copy_number=0
CM058256.1	Liftoff	CDS	88994273	88994334	.	-	.	ID=cds-XP_036015605.1;Parent=rna-XM_036159712.1;Dbxref=GeneID:104015,GenBank:XP_036015605.1,MGI:MGI:1354961;Name=XP_036015605.1;gbkey=CDS;gene=Synj1;product=synaptojanin-1 isoform X14;protein_id=XP_036015605.1;extra_copy_number=0
CM058256.1	Liftoff	CDS	88999805	88999888	.	-	.	ID=cds-XP_036015605.1;Parent=rna-XM_036159712.1;Dbxref=GeneID:104015,GenBank:XP_036015605.1,MGI:MGI:1354961;Name=XP_036015605.1;gbkey=CDS;gene=Synj1;product=synaptojanin-1 isoform X14;protein_id=XP_036015605.1;extra_copy_number=0
CM058256.1	Liftoff	CDS	89000607	89000832	.	-	.	ID=cds-XP_036015605.1;Parent=rna-XM_036159712.1;Dbxref=GeneID:104015,GenBank:XP_036015605.1,MGI:MGI:1354961;Name=XP_036015605.1;gbkey=CDS;gene=Synj1;product=synaptojanin-1 isoform X14;protein_id=XP_036015605.1;extra_copy_number=0
CM058256.1	Liftoff	CDS	89003845	89004112	.	-	.	ID=cds-XP_036015605.1;Parent=rna-XM_036159712.1;Dbxref=GeneID:104015,GenBank:XP_036015605.1,MGI:MGI:1354961;Name=XP_036015605.1;gbkey=CDS;gene=Synj1;product=synaptojanin-1 isoform X14;protein_id=XP_036015605.1;extra_copy_number=0
CM058256.1	Liftoff	CDS	89006406	89006492	.	-	.	ID=cds-XP_036015605.1;Parent=rna-XM_036159712.1;Dbxref=GeneID:104015,GenBank:XP_036015605.1,MGI:MGI:1354961;Name=XP_036015605.1;gbkey=CDS;gene=Synj1;product=synaptojanin-1 isoform X14;protein_id=XP_036015605.1;extra_copy_number=0
CM058256.1	Liftoff	CDS	89022489	89022634	.	-	.	ID=cds-XP_036015605.1;Parent=rna-XM_036159712.1;Dbxref=GeneID:104015,GenBank:XP_036015605.1,MGI:MGI:1354961;Name=XP_036015605.1;gbkey=CDS;gene=Synj1;product=synaptojanin-1 isoform X14;protein_id=XP_036015605.1;extra_copy_number=0
CM058256.1	Liftoff	CDS	89023558	89023967	.	-	.	ID=cds-XP_036015605.1;Parent=rna-XM_036159712.1;Dbxref=GeneID:104015,GenBank:XP_036015605.1,MGI:MGI:1354961;Name=XP_036015605.1;gbkey=CDS;gene=Synj1;product=synaptojanin-1 isoform X14;protein_id=XP_036015605.1;extra_copy_number=0
CM058256.1	Liftoff	mRNA	88948549	89023560	.	-	.	ID=rna-XM_036159713.1;Parent=gene-Synj1;Dbxref=GeneID:104015,GenBank:XM_036159713.1,MGI:MGI:1354961;Name=XM_036159713.1;gbkey=mRNA;gene=Synj1;model_evidence=Supporting evidence includes similarity to: 4 mRNAs%2C 65 ESTs%2C 13 Proteins%2C 1592 long SRA reads%2C and 99%25 coverage of the annotated genomic feature by RNAseq alignments%2C including 35 samples with support for all annotated introns;product=synaptojanin 1%2C transcript variant X21;transcript_id=XM_036159713.1;matches_ref_protein=True;valid_ORF=True;extra_copy_number=0
CM058256.1	Liftoff	exon	88948549	88951491	.	-	.	ID=exon-XM_036159713.1-28;Parent=rna-XM_036159713.1;Dbxref=GeneID:104015,GenBank:XM_036159713.1,MGI:MGI:1354961;gbkey=mRNA;gene=Synj1;product=synaptojanin 1%2C transcript variant X21;transcript_id=XM_036159713.1;extra_copy_number=0
CM058256.1	Liftoff	exon	88956812	88957032	.	-	.	ID=exon-XM_036159713.1-27;Parent=rna-XM_036159713.1;Dbxref=GeneID:104015,GenBank:XM_036159713.1,MGI:MGI:1354961;gbkey=mRNA;gene=Synj1;product=synaptojanin 1%2C transcript variant X21;transcript_id=XM_036159713.1;extra_copy_number=0
CM058256.1	Liftoff	exon	88957256	88957364	.	-	.	ID=exon-XM_036159713.1-26;Parent=rna-XM_036159713.1;Dbxref=GeneID:104015,GenBank:XM_036159713.1,MGI:MGI:1354961;gbkey=mRNA;gene=Synj1;product=synaptojanin 1%2C transcript variant X21;transcript_id=XM_036159713.1;extra_copy_number=0
CM058256.1	Liftoff	exon	88959249	88959319	.	-	.	ID=exon-XM_036159713.1-25;Parent=rna-XM_036159713.1;Dbxref=GeneID:104015,GenBank:XM_036159713.1,MGI:MGI:1354961;gbkey=mRNA;gene=Synj1;product=synaptojanin 1%2C transcript variant X21;transcript_id=XM_036159713.1;extra_copy_number=0
CM058256.1	Liftoff	exon	88962808	88962942	.	-	.	ID=exon-XM_036159713.1-24;Parent=rna-XM_036159713.1;Dbxref=GeneID:104015,GenBank:XM_036159713.1,MGI:MGI:1354961;gbkey=mRNA;gene=Synj1;product=synaptojanin 1%2C transcript variant X21;transcript_id=XM_036159713.1;extra_copy_number=0
CM058256.1	Liftoff	exon	88964257	88964466	.	-	.	ID=exon-XM_036159713.1-23;Parent=rna-XM_036159713.1;Dbxref=GeneID:104015,GenBank:XM_036159713.1,MGI:MGI:1354961;gbkey=mRNA;gene=Synj1;product=synaptojanin 1%2C transcript variant X21;transcript_id=XM_036159713.1;extra_copy_number=0
CM058256.1	Liftoff	exon	88967768	88967930	.	-	.	ID=exon-XM_036159713.1-22;Parent=rna-XM_036159713.1;Dbxref=GeneID:104015,GenBank:XM_036159713.1,MGI:MGI:1354961;gbkey=mRNA;gene=Synj1;product=synaptojanin 1%2C transcript variant X21;transcript_id=XM_036159713.1;extra_copy_number=0
CM058256.1	Liftoff	exon	88970053	88970131	.	-	.	ID=exon-XM_036159713.1-21;Parent=rna-XM_036159713.1;Dbxref=GeneID:104015,GenBank:XM_036159713.1,MGI:MGI:1354961;gbkey=mRNA;gene=Synj1;product=synaptojanin 1%2C transcript variant X21;transcript_id=XM_036159713.1;extra_copy_number=0
CM058256.1	Liftoff	exon	88972703	88972918	.	-	.	ID=exon-XM_036159713.1-20;Parent=rna-XM_036159713.1;Dbxref=GeneID:104015,GenBank:XM_036159713.1,MGI:MGI:1354961;gbkey=mRNA;gene=Synj1;product=synaptojanin 1%2C transcript variant X21;transcript_id=XM_036159713.1;extra_copy_number=0
CM058256.1	Liftoff	exon	88973019	88973136	.	-	.	ID=exon-XM_036159713.1-19;Parent=rna-XM_036159713.1;Dbxref=GeneID:104015,GenBank:XM_036159713.1,MGI:MGI:1354961;gbkey=mRNA;gene=Synj1;product=synaptojanin 1%2C transcript variant X21;transcript_id=XM_036159713.1;extra_copy_number=0
CM058256.1	Liftoff	exon	88973833	88973989	.	-	.	ID=exon-XM_036159713.1-18;Parent=rna-XM_036159713.1;Dbxref=GeneID:104015,GenBank:XM_036159713.1,MGI:MGI:1354961;gbkey=mRNA;gene=Synj1;product=synaptojanin 1%2C transcript variant X21;transcript_id=XM_036159713.1;extra_copy_number=0
CM058256.1	Liftoff	exon	88976278	88976436	.	-	.	ID=exon-XM_036159713.1-17;Parent=rna-XM_036159713.1;Dbxref=GeneID:104015,GenBank:XM_036159713.1,MGI:MGI:1354961;gbkey=mRNA;gene=Synj1;product=synaptojanin 1%2C transcript variant X21;transcript_id=XM_036159713.1;extra_copy_number=0
CM058256.1	Liftoff	exon	88976673	88976865	.	-	.	ID=exon-XM_036159713.1-16;Parent=rna-XM_036159713.1;Dbxref=GeneID:104015,GenBank:XM_036159713.1,MGI:MGI:1354961;gbkey=mRNA;gene=Synj1;product=synaptojanin 1%2C transcript variant X21;transcript_id=XM_036159713.1;extra_copy_number=0
CM058256.1	Liftoff	exon	88976965	88977105	.	-	.	ID=exon-XM_036159713.1-15;Parent=rna-XM_036159713.1;Dbxref=GeneID:104015,GenBank:XM_036159713.1,MGI:MGI:1354961;gbkey=mRNA;gene=Synj1;product=synaptojanin 1%2C transcript variant X21;transcript_id=XM_036159713.1;extra_copy_number=0
CM058256.1	Liftoff	exon	88979760	88979844	.	-	.	ID=exon-XM_036159713.1-14;Parent=rna-XM_036159713.1;Dbxref=GeneID:104015,GenBank:XM_036159713.1,MGI:MGI:1354961;gbkey=mRNA;gene=Synj1;product=synaptojanin 1%2C transcript variant X21;transcript_id=XM_036159713.1;extra_copy_number=0
CM058256.1	Liftoff	exon	88981643	88981834	.	-	.	ID=exon-XM_036159713.1-13;Parent=rna-XM_036159713.1;Dbxref=GeneID:104015,GenBank:XM_036159713.1,MGI:MGI:1354961;gbkey=mRNA;gene=Synj1;product=synaptojanin 1%2C transcript variant X21;transcript_id=XM_036159713.1;extra_copy_number=0
CM058256.1	Liftoff	exon	88986370	88986535	.	-	.	ID=exon-XM_036159713.1-12;Parent=rna-XM_036159713.1;Dbxref=GeneID:104015,GenBank:XM_036159713.1,MGI:MGI:1354961;gbkey=mRNA;gene=Synj1;product=synaptojanin 1%2C transcript variant X21;transcript_id=XM_036159713.1;extra_copy_number=0
CM058256.1	Liftoff	exon	88989059	88989211	.	-	.	ID=exon-XM_036159713.1-11;Parent=rna-XM_036159713.1;Dbxref=GeneID:104015,GenBank:XM_036159713.1,MGI:MGI:1354961;gbkey=mRNA;gene=Synj1;product=synaptojanin 1%2C transcript variant X21;transcript_id=XM_036159713.1;extra_copy_number=0
CM058256.1	Liftoff	exon	88991149	88991230	.	-	.	ID=exon-XM_036159713.1-10;Parent=rna-XM_036159713.1;Dbxref=GeneID:104015,GenBank:XM_036159713.1,MGI:MGI:1354961;gbkey=mRNA;gene=Synj1;product=synaptojanin 1%2C transcript variant X21;transcript_id=XM_036159713.1;extra_copy_number=0
CM058256.1	Liftoff	exon	88992211	88992380	.	-	.	ID=exon-XM_036159713.1-9;Parent=rna-XM_036159713.1;Dbxref=GeneID:104015,GenBank:XM_036159713.1,MGI:MGI:1354961;gbkey=mRNA;gene=Synj1;product=synaptojanin 1%2C transcript variant X21;transcript_id=XM_036159713.1;extra_copy_number=0
CM058256.1	Liftoff	exon	88993414	88993510	.	-	.	ID=exon-XM_036159713.1-8;Parent=rna-XM_036159713.1;Dbxref=GeneID:104015,GenBank:XM_036159713.1,MGI:MGI:1354961;gbkey=mRNA;gene=Synj1;product=synaptojanin 1%2C transcript variant X21;transcript_id=XM_036159713.1;extra_copy_number=0
CM058256.1	Liftoff	exon	88994273	88994334	.	-	.	ID=exon-XM_036159713.1-7;Parent=rna-XM_036159713.1;Dbxref=GeneID:104015,GenBank:XM_036159713.1,MGI:MGI:1354961;gbkey=mRNA;gene=Synj1;product=synaptojanin 1%2C transcript variant X21;transcript_id=XM_036159713.1;extra_copy_number=0
CM058256.1	Liftoff	exon	88999805	88999888	.	-	.	ID=exon-XM_036159713.1-6;Parent=rna-XM_036159713.1;Dbxref=GeneID:104015,GenBank:XM_036159713.1,MGI:MGI:1354961;gbkey=mRNA;gene=Synj1;product=synaptojanin 1%2C transcript variant X21;transcript_id=XM_036159713.1;extra_copy_number=0
CM058256.1	Liftoff	exon	89000607	89000832	.	-	.	ID=exon-XM_036159713.1-5;Parent=rna-XM_036159713.1;Dbxref=GeneID:104015,GenBank:XM_036159713.1,MGI:MGI:1354961;gbkey=mRNA;gene=Synj1;product=synaptojanin 1%2C transcript variant X21;transcript_id=XM_036159713.1;extra_copy_number=0
CM058256.1	Liftoff	exon	89003845	89004112	.	-	.	ID=exon-XM_036159713.1-4;Parent=rna-XM_036159713.1;Dbxref=GeneID:104015,GenBank:XM_036159713.1,MGI:MGI:1354961;gbkey=mRNA;gene=Synj1;product=synaptojanin 1%2C transcript variant X21;transcript_id=XM_036159713.1;extra_copy_number=0
CM058256.1	Liftoff	exon	89006406	89006492	.	-	.	ID=exon-XM_036159713.1-3;Parent=rna-XM_036159713.1;Dbxref=GeneID:104015,GenBank:XM_036159713.1,MGI:MGI:1354961;gbkey=mRNA;gene=Synj1;product=synaptojanin 1%2C transcript variant X21;transcript_id=XM_036159713.1;extra_copy_number=0
CM058256.1	Liftoff	exon	89022489	89022634	.	-	.	ID=exon-XM_036159713.1-2;Parent=rna-XM_036159713.1;Dbxref=GeneID:104015,GenBank:XM_036159713.1,MGI:MGI:1354961;gbkey=mRNA;gene=Synj1;product=synaptojanin 1%2C transcript variant X21;transcript_id=XM_036159713.1;extra_copy_number=0
CM058256.1	Liftoff	exon	89023438	89023560	.	-	.	ID=exon-XM_036159713.1-1;Parent=rna-XM_036159713.1;Dbxref=GeneID:104015,GenBank:XM_036159713.1,MGI:MGI:1354961;gbkey=mRNA;gene=Synj1;product=synaptojanin 1%2C transcript variant X21;transcript_id=XM_036159713.1;extra_copy_number=0
CM058256.1	Liftoff	CDS	88950697	88951491	.	-	.	ID=cds-XP_036015606.1;Parent=rna-XM_036159713.1;Dbxref=GeneID:104015,GenBank:XP_036015606.1,MGI:MGI:1354961;Name=XP_036015606.1;gbkey=CDS;gene=Synj1;product=synaptojanin-1 isoform X21;protein_id=XP_036015606.1;extra_copy_number=0
CM058256.1	Liftoff	CDS	88956812	88957032	.	-	.	ID=cds-XP_036015606.1;Parent=rna-XM_036159713.1;Dbxref=GeneID:104015,GenBank:XP_036015606.1,MGI:MGI:1354961;Name=XP_036015606.1;gbkey=CDS;gene=Synj1;product=synaptojanin-1 isoform X21;protein_id=XP_036015606.1;extra_copy_number=0
CM058256.1	Liftoff	CDS	88957256	88957364	.	-	.	ID=cds-XP_036015606.1;Parent=rna-XM_036159713.1;Dbxref=GeneID:104015,GenBank:XP_036015606.1,MGI:MGI:1354961;Name=XP_036015606.1;gbkey=CDS;gene=Synj1;product=synaptojanin-1 isoform X21;protein_id=XP_036015606.1;extra_copy_number=0
CM058256.1	Liftoff	CDS	88959249	88959319	.	-	.	ID=cds-XP_036015606.1;Parent=rna-XM_036159713.1;Dbxref=GeneID:104015,GenBank:XP_036015606.1,MGI:MGI:1354961;Name=XP_036015606.1;gbkey=CDS;gene=Synj1;product=synaptojanin-1 isoform X21;protein_id=XP_036015606.1;extra_copy_number=0
CM058256.1	Liftoff	CDS	88962808	88962942	.	-	.	ID=cds-XP_036015606.1;Parent=rna-XM_036159713.1;Dbxref=GeneID:104015,GenBank:XP_036015606.1,MGI:MGI:1354961;Name=XP_036015606.1;gbkey=CDS;gene=Synj1;product=synaptojanin-1 isoform X21;protein_id=XP_036015606.1;extra_copy_number=0
CM058256.1	Liftoff	CDS	88964257	88964466	.	-	.	ID=cds-XP_036015606.1;Parent=rna-XM_036159713.1;Dbxref=GeneID:104015,GenBank:XP_036015606.1,MGI:MGI:1354961;Name=XP_036015606.1;gbkey=CDS;gene=Synj1;product=synaptojanin-1 isoform X21;protein_id=XP_036015606.1;extra_copy_number=0
CM058256.1	Liftoff	CDS	88967768	88967930	.	-	.	ID=cds-XP_036015606.1;Parent=rna-XM_036159713.1;Dbxref=GeneID:104015,GenBank:XP_036015606.1,MGI:MGI:1354961;Name=XP_036015606.1;gbkey=CDS;gene=Synj1;product=synaptojanin-1 isoform X21;protein_id=XP_036015606.1;extra_copy_number=0
CM058256.1	Liftoff	CDS	88970053	88970131	.	-	.	ID=cds-XP_036015606.1;Parent=rna-XM_036159713.1;Dbxref=GeneID:104015,GenBank:XP_036015606.1,MGI:MGI:1354961;Name=XP_036015606.1;gbkey=CDS;gene=Synj1;product=synaptojanin-1 isoform X21;protein_id=XP_036015606.1;extra_copy_number=0
CM058256.1	Liftoff	CDS	88972703	88972918	.	-	.	ID=cds-XP_036015606.1;Parent=rna-XM_036159713.1;Dbxref=GeneID:104015,GenBank:XP_036015606.1,MGI:MGI:1354961;Name=XP_036015606.1;gbkey=CDS;gene=Synj1;product=synaptojanin-1 isoform X21;protein_id=XP_036015606.1;extra_copy_number=0
CM058256.1	Liftoff	CDS	88973019	88973136	.	-	.	ID=cds-XP_036015606.1;Parent=rna-XM_036159713.1;Dbxref=GeneID:104015,GenBank:XP_036015606.1,MGI:MGI:1354961;Name=XP_036015606.1;gbkey=CDS;gene=Synj1;product=synaptojanin-1 isoform X21;protein_id=XP_036015606.1;extra_copy_number=0
CM058256.1	Liftoff	CDS	88973833	88973989	.	-	.	ID=cds-XP_036015606.1;Parent=rna-XM_036159713.1;Dbxref=GeneID:104015,GenBank:XP_036015606.1,MGI:MGI:1354961;Name=XP_036015606.1;gbkey=CDS;gene=Synj1;product=synaptojanin-1 isoform X21;protein_id=XP_036015606.1;extra_copy_number=0
CM058256.1	Liftoff	CDS	88976278	88976436	.	-	.	ID=cds-XP_036015606.1;Parent=rna-XM_036159713.1;Dbxref=GeneID:104015,GenBank:XP_036015606.1,MGI:MGI:1354961;Name=XP_036015606.1;gbkey=CDS;gene=Synj1;product=synaptojanin-1 isoform X21;protein_id=XP_036015606.1;extra_copy_number=0
CM058256.1	Liftoff	CDS	88976673	88976865	.	-	.	ID=cds-XP_036015606.1;Parent=rna-XM_036159713.1;Dbxref=GeneID:104015,GenBank:XP_036015606.1,MGI:MGI:1354961;Name=XP_036015606.1;gbkey=CDS;gene=Synj1;product=synaptojanin-1 isoform X21;protein_id=XP_036015606.1;extra_copy_number=0
CM058256.1	Liftoff	CDS	88976965	88977105	.	-	.	ID=cds-XP_036015606.1;Parent=rna-XM_036159713.1;Dbxref=GeneID:104015,GenBank:XP_036015606.1,MGI:MGI:1354961;Name=XP_036015606.1;gbkey=CDS;gene=Synj1;product=synaptojanin-1 isoform X21;protein_id=XP_036015606.1;extra_copy_number=0
CM058256.1	Liftoff	CDS	88979760	88979844	.	-	.	ID=cds-XP_036015606.1;Parent=rna-XM_036159713.1;Dbxref=GeneID:104015,GenBank:XP_036015606.1,MGI:MGI:1354961;Name=XP_036015606.1;gbkey=CDS;gene=Synj1;product=synaptojanin-1 isoform X21;protein_id=XP_036015606.1;extra_copy_number=0
CM058256.1	Liftoff	CDS	88981643	88981834	.	-	.	ID=cds-XP_036015606.1;Parent=rna-XM_036159713.1;Dbxref=GeneID:104015,GenBank:XP_036015606.1,MGI:MGI:1354961;Name=XP_036015606.1;gbkey=CDS;gene=Synj1;product=synaptojanin-1 isoform X21;protein_id=XP_036015606.1;extra_copy_number=0
CM058256.1	Liftoff	CDS	88986370	88986535	.	-	.	ID=cds-XP_036015606.1;Parent=rna-XM_036159713.1;Dbxref=GeneID:104015,GenBank:XP_036015606.1,MGI:MGI:1354961;Name=XP_036015606.1;gbkey=CDS;gene=Synj1;product=synaptojanin-1 isoform X21;protein_id=XP_036015606.1;extra_copy_number=0
CM058256.1	Liftoff	CDS	88989059	88989211	.	-	.	ID=cds-XP_036015606.1;Parent=rna-XM_036159713.1;Dbxref=GeneID:104015,GenBank:XP_036015606.1,MGI:MGI:1354961;Name=XP_036015606.1;gbkey=CDS;gene=Synj1;product=synaptojanin-1 isoform X21;protein_id=XP_036015606.1;extra_copy_number=0
CM058256.1	Liftoff	CDS	88991149	88991230	.	-	.	ID=cds-XP_036015606.1;Parent=rna-XM_036159713.1;Dbxref=GeneID:104015,GenBank:XP_036015606.1,MGI:MGI:1354961;Name=XP_036015606.1;gbkey=CDS;gene=Synj1;product=synaptojanin-1 isoform X21;protein_id=XP_036015606.1;extra_copy_number=0
CM058256.1	Liftoff	CDS	88992211	88992380	.	-	.	ID=cds-XP_036015606.1;Parent=rna-XM_036159713.1;Dbxref=GeneID:104015,GenBank:XP_036015606.1,MGI:MGI:1354961;Name=XP_036015606.1;gbkey=CDS;gene=Synj1;product=synaptojanin-1 isoform X21;protein_id=XP_036015606.1;extra_copy_number=0
CM058256.1	Liftoff	CDS	88993414	88993510	.	-	.	ID=cds-XP_036015606.1;Parent=rna-XM_036159713.1;Dbxref=GeneID:104015,GenBank:XP_036015606.1,MGI:MGI:1354961;Name=XP_036015606.1;gbkey=CDS;gene=Synj1;product=synaptojanin-1 isoform X21;protein_id=XP_036015606.1;extra_copy_number=0
CM058256.1	Liftoff	CDS	88994273	88994334	.	-	.	ID=cds-XP_036015606.1;Parent=rna-XM_036159713.1;Dbxref=GeneID:104015,GenBank:XP_036015606.1,MGI:MGI:1354961;Name=XP_036015606.1;gbkey=CDS;gene=Synj1;product=synaptojanin-1 isoform X21;protein_id=XP_036015606.1;extra_copy_number=0
CM058256.1	Liftoff	CDS	88999805	88999888	.	-	.	ID=cds-XP_036015606.1;Parent=rna-XM_036159713.1;Dbxref=GeneID:104015,GenBank:XP_036015606.1,MGI:MGI:1354961;Name=XP_036015606.1;gbkey=CDS;gene=Synj1;product=synaptojanin-1 isoform X21;protein_id=XP_036015606.1;extra_copy_number=0
CM058256.1	Liftoff	CDS	89000607	89000832	.	-	.	ID=cds-XP_036015606.1;Parent=rna-XM_036159713.1;Dbxref=GeneID:104015,GenBank:XP_036015606.1,MGI:MGI:1354961;Name=XP_036015606.1;gbkey=CDS;gene=Synj1;product=synaptojanin-1 isoform X21;protein_id=XP_036015606.1;extra_copy_number=0
CM058256.1	Liftoff	CDS	89003845	89004112	.	-	.	ID=cds-XP_036015606.1;Parent=rna-XM_036159713.1;Dbxref=GeneID:104015,GenBank:XP_036015606.1,MGI:MGI:1354961;Name=XP_036015606.1;gbkey=CDS;gene=Synj1;product=synaptojanin-1 isoform X21;protein_id=XP_036015606.1;extra_copy_number=0
CM058256.1	Liftoff	CDS	89006406	89006492	.	-	.	ID=cds-XP_036015606.1;Parent=rna-XM_036159713.1;Dbxref=GeneID:104015,GenBank:XP_036015606.1,MGI:MGI:1354961;Name=XP_036015606.1;gbkey=CDS;gene=Synj1;product=synaptojanin-1 isoform X21;protein_id=XP_036015606.1;extra_copy_number=0
CM058256.1	Liftoff	CDS	89022489	89022612	.	-	.	ID=cds-XP_036015606.1;Parent=rna-XM_036159713.1;Dbxref=GeneID:104015,GenBank:XP_036015606.1,MGI:MGI:1354961;Name=XP_036015606.1;gbkey=CDS;gene=Synj1;product=synaptojanin-1 isoform X21;protein_id=XP_036015606.1;extra_copy_number=0
CM058256.1	Liftoff	mRNA	88948549	89026120	.	-	.	ID=rna-XM_036159717.1;Parent=gene-Synj1;Dbxref=GeneID:104015,GenBank:XM_036159717.1,MGI:MGI:1354961;Name=XM_036159717.1;gbkey=mRNA;gene=Synj1;model_evidence=Supporting evidence includes similarity to: 1 mRNA%2C 55 ESTs%2C 5 Proteins%2C 1734 long SRA reads%2C and 100%25 coverage of the annotated genomic feature by RNAseq alignments%2C including 7 samples with support for all annotated introns;product=synaptojanin 1%2C transcript variant X36;transcript_id=XM_036159717.1;matches_ref_protein=True;valid_ORF=True;extra_copy_number=0
CM058256.1	Liftoff	exon	88948549	88951491	.	-	.	ID=exon-XM_036159717.1-31;Parent=rna-XM_036159717.1;Dbxref=GeneID:104015,GenBank:XM_036159717.1,MGI:MGI:1354961;gbkey=mRNA;gene=Synj1;product=synaptojanin 1%2C transcript variant X36;transcript_id=XM_036159717.1;extra_copy_number=0
CM058256.1	Liftoff	exon	88952930	88952950	.	-	.	ID=exon-XM_036159717.1-30;Parent=rna-XM_036159717.1;Dbxref=GeneID:104015,GenBank:XM_036159717.1,MGI:MGI:1354961;gbkey=mRNA;gene=Synj1;product=synaptojanin 1%2C transcript variant X36;transcript_id=XM_036159717.1;extra_copy_number=0
CM058256.1	Liftoff	exon	88956812	88957032	.	-	.	ID=exon-XM_036159717.1-29;Parent=rna-XM_036159717.1;Dbxref=GeneID:104015,GenBank:XM_036159717.1,MGI:MGI:1354961;gbkey=mRNA;gene=Synj1;product=synaptojanin 1%2C transcript variant X36;transcript_id=XM_036159717.1;extra_copy_number=0
CM058256.1	Liftoff	exon	88957256	88957364	.	-	.	ID=exon-XM_036159717.1-28;Parent=rna-XM_036159717.1;Dbxref=GeneID:104015,GenBank:XM_036159717.1,MGI:MGI:1354961;gbkey=mRNA;gene=Synj1;product=synaptojanin 1%2C transcript variant X36;transcript_id=XM_036159717.1;extra_copy_number=0
CM058256.1	Liftoff	exon	88959249	88959319	.	-	.	ID=exon-XM_036159717.1-27;Parent=rna-XM_036159717.1;Dbxref=GeneID:104015,GenBank:XM_036159717.1,MGI:MGI:1354961;gbkey=mRNA;gene=Synj1;product=synaptojanin 1%2C transcript variant X36;transcript_id=XM_036159717.1;extra_copy_number=0
CM058256.1	Liftoff	exon	88962156	88962194	.	-	.	ID=exon-XM_036159717.1-26;Parent=rna-XM_036159717.1;Dbxref=GeneID:104015,GenBank:XM_036159717.1,MGI:MGI:1354961;gbkey=mRNA;gene=Synj1;product=synaptojanin 1%2C transcript variant X36;transcript_id=XM_036159717.1;extra_copy_number=0
CM058256.1	Liftoff	exon	88962808	88962942	.	-	.	ID=exon-XM_036159717.1-25;Parent=rna-XM_036159717.1;Dbxref=GeneID:104015,GenBank:XM_036159717.1,MGI:MGI:1354961;gbkey=mRNA;gene=Synj1;product=synaptojanin 1%2C transcript variant X36;transcript_id=XM_036159717.1;extra_copy_number=0
CM058256.1	Liftoff	exon	88964257	88964466	.	-	.	ID=exon-XM_036159717.1-24;Parent=rna-XM_036159717.1;Dbxref=GeneID:104015,GenBank:XM_036159717.1,MGI:MGI:1354961;gbkey=mRNA;gene=Synj1;product=synaptojanin 1%2C transcript variant X36;transcript_id=XM_036159717.1;extra_copy_number=0
CM058256.1	Liftoff	exon	88967768	88967930	.	-	.	ID=exon-XM_036159717.1-23;Parent=rna-XM_036159717.1;Dbxref=GeneID:104015,GenBank:XM_036159717.1,MGI:MGI:1354961;gbkey=mRNA;gene=Synj1;product=synaptojanin 1%2C transcript variant X36;transcript_id=XM_036159717.1;extra_copy_number=0
CM058256.1	Liftoff	exon	88970053	88970131	.	-	.	ID=exon-XM_036159717.1-22;Parent=rna-XM_036159717.1;Dbxref=GeneID:104015,GenBank:XM_036159717.1,MGI:MGI:1354961;gbkey=mRNA;gene=Synj1;product=synaptojanin 1%2C transcript variant X36;transcript_id=XM_036159717.1;extra_copy_number=0
CM058256.1	Liftoff	exon	88972703	88972918	.	-	.	ID=exon-XM_036159717.1-21;Parent=rna-XM_036159717.1;Dbxref=GeneID:104015,GenBank:XM_036159717.1,MGI:MGI:1354961;gbkey=mRNA;gene=Synj1;product=synaptojanin 1%2C transcript variant X36;transcript_id=XM_036159717.1;extra_copy_number=0
CM058256.1	Liftoff	exon	88973019	88973136	.	-	.	ID=exon-XM_036159717.1-20;Parent=rna-XM_036159717.1;Dbxref=GeneID:104015,GenBank:XM_036159717.1,MGI:MGI:1354961;gbkey=mRNA;gene=Synj1;product=synaptojanin 1%2C transcript variant X36;transcript_id=XM_036159717.1;extra_copy_number=0
CM058256.1	Liftoff	exon	88973833	88973989	.	-	.	ID=exon-XM_036159717.1-19;Parent=rna-XM_036159717.1;Dbxref=GeneID:104015,GenBank:XM_036159717.1,MGI:MGI:1354961;gbkey=mRNA;gene=Synj1;product=synaptojanin 1%2C transcript variant X36;transcript_id=XM_036159717.1;extra_copy_number=0
CM058256.1	Liftoff	exon	88976278	88976436	.	-	.	ID=exon-XM_036159717.1-18;Parent=rna-XM_036159717.1;Dbxref=GeneID:104015,GenBank:XM_036159717.1,MGI:MGI:1354961;gbkey=mRNA;gene=Synj1;product=synaptojanin 1%2C transcript variant X36;transcript_id=XM_036159717.1;extra_copy_number=0
CM058256.1	Liftoff	exon	88976673	88976865	.	-	.	ID=exon-XM_036159717.1-17;Parent=rna-XM_036159717.1;Dbxref=GeneID:104015,GenBank:XM_036159717.1,MGI:MGI:1354961;gbkey=mRNA;gene=Synj1;product=synaptojanin 1%2C transcript variant X36;transcript_id=XM_036159717.1;extra_copy_number=0
CM058256.1	Liftoff	exon	88976965	88977105	.	-	.	ID=exon-XM_036159717.1-16;Parent=rna-XM_036159717.1;Dbxref=GeneID:104015,GenBank:XM_036159717.1,MGI:MGI:1354961;gbkey=mRNA;gene=Synj1;product=synaptojanin 1%2C transcript variant X36;transcript_id=XM_036159717.1;extra_copy_number=0
CM058256.1	Liftoff	exon	88979760	88979844	.	-	.	ID=exon-XM_036159717.1-15;Parent=rna-XM_036159717.1;Dbxref=GeneID:104015,GenBank:XM_036159717.1,MGI:MGI:1354961;gbkey=mRNA;gene=Synj1;product=synaptojanin 1%2C transcript variant X36;transcript_id=XM_036159717.1;extra_copy_number=0
CM058256.1	Liftoff	exon	88981643	88981834	.	-	.	ID=exon-XM_036159717.1-14;Parent=rna-XM_036159717.1;Dbxref=GeneID:104015,GenBank:XM_036159717.1,MGI:MGI:1354961;gbkey=mRNA;gene=Synj1;product=synaptojanin 1%2C transcript variant X36;transcript_id=XM_036159717.1;extra_copy_number=0
CM058256.1	Liftoff	exon	88984024	88984047	.	-	.	ID=exon-XM_036159717.1-13;Parent=rna-XM_036159717.1;Dbxref=GeneID:104015,GenBank:XM_036159717.1,MGI:MGI:1354961;gbkey=mRNA;gene=Synj1;product=synaptojanin 1%2C transcript variant X36;transcript_id=XM_036159717.1;extra_copy_number=0
CM058256.1	Liftoff	exon	88986370	88986535	.	-	.	ID=exon-XM_036159717.1-12;Parent=rna-XM_036159717.1;Dbxref=GeneID:104015,GenBank:XM_036159717.1,MGI:MGI:1354961;gbkey=mRNA;gene=Synj1;product=synaptojanin 1%2C transcript variant X36;transcript_id=XM_036159717.1;extra_copy_number=0
CM058256.1	Liftoff	exon	88989059	88989211	.	-	.	ID=exon-XM_036159717.1-11;Parent=rna-XM_036159717.1;Dbxref=GeneID:104015,GenBank:XM_036159717.1,MGI:MGI:1354961;gbkey=mRNA;gene=Synj1;product=synaptojanin 1%2C transcript variant X36;transcript_id=XM_036159717.1;extra_copy_number=0
CM058256.1	Liftoff	exon	88991149	88991230	.	-	.	ID=exon-XM_036159717.1-10;Parent=rna-XM_036159717.1;Dbxref=GeneID:104015,GenBank:XM_036159717.1,MGI:MGI:1354961;gbkey=mRNA;gene=Synj1;product=synaptojanin 1%2C transcript variant X36;transcript_id=XM_036159717.1;extra_copy_number=0
CM058256.1	Liftoff	exon	88992211	88992380	.	-	.	ID=exon-XM_036159717.1-9;Parent=rna-XM_036159717.1;Dbxref=GeneID:104015,GenBank:XM_036159717.1,MGI:MGI:1354961;gbkey=mRNA;gene=Synj1;product=synaptojanin 1%2C transcript variant X36;transcript_id=XM_036159717.1;extra_copy_number=0
CM058256.1	Liftoff	exon	88993414	88993510	.	-	.	ID=exon-XM_036159717.1-8;Parent=rna-XM_036159717.1;Dbxref=GeneID:104015,GenBank:XM_036159717.1,MGI:MGI:1354961;gbkey=mRNA;gene=Synj1;product=synaptojanin 1%2C transcript variant X36;transcript_id=XM_036159717.1;extra_copy_number=0
CM058256.1	Liftoff	exon	88994273	88994334	.	-	.	ID=exon-XM_036159717.1-7;Parent=rna-XM_036159717.1;Dbxref=GeneID:104015,GenBank:XM_036159717.1,MGI:MGI:1354961;gbkey=mRNA;gene=Synj1;product=synaptojanin 1%2C transcript variant X36;transcript_id=XM_036159717.1;extra_copy_number=0
CM058256.1	Liftoff	exon	88999805	88999888	.	-	.	ID=exon-XM_036159717.1-6;Parent=rna-XM_036159717.1;Dbxref=GeneID:104015,GenBank:XM_036159717.1,MGI:MGI:1354961;gbkey=mRNA;gene=Synj1;product=synaptojanin 1%2C transcript variant X36;transcript_id=XM_036159717.1;extra_copy_number=0
CM058256.1	Liftoff	exon	89000607	89000832	.	-	.	ID=exon-XM_036159717.1-5;Parent=rna-XM_036159717.1;Dbxref=GeneID:104015,GenBank:XM_036159717.1,MGI:MGI:1354961;gbkey=mRNA;gene=Synj1;product=synaptojanin 1%2C transcript variant X36;transcript_id=XM_036159717.1;extra_copy_number=0
CM058256.1	Liftoff	exon	89003845	89004112	.	-	.	ID=exon-XM_036159717.1-4;Parent=rna-XM_036159717.1;Dbxref=GeneID:104015,GenBank:XM_036159717.1,MGI:MGI:1354961;gbkey=mRNA;gene=Synj1;product=synaptojanin 1%2C transcript variant X36;transcript_id=XM_036159717.1;extra_copy_number=0
CM058256.1	Liftoff	exon	89006406	89006492	.	-	.	ID=exon-XM_036159717.1-3;Parent=rna-XM_036159717.1;Dbxref=GeneID:104015,GenBank:XM_036159717.1,MGI:MGI:1354961;gbkey=mRNA;gene=Synj1;product=synaptojanin 1%2C transcript variant X36;transcript_id=XM_036159717.1;extra_copy_number=0
CM058256.1	Liftoff	exon	89022489	89022634	.	-	.	ID=exon-XM_036159717.1-2;Parent=rna-XM_036159717.1;Dbxref=GeneID:104015,GenBank:XM_036159717.1,MGI:MGI:1354961;gbkey=mRNA;gene=Synj1;product=synaptojanin 1%2C transcript variant X36;transcript_id=XM_036159717.1;extra_copy_number=0
CM058256.1	Liftoff	exon	89023558	89026120	.	-	.	ID=exon-XM_036159717.1-1;Parent=rna-XM_036159717.1;Dbxref=GeneID:104015,GenBank:XM_036159717.1,MGI:MGI:1354961;gbkey=mRNA;gene=Synj1;product=synaptojanin 1%2C transcript variant X36;transcript_id=XM_036159717.1;extra_copy_number=0
CM058256.1	Liftoff	CDS	88952933	88952950	.	-	.	ID=cds-XP_036015610.1;Parent=rna-XM_036159717.1;Dbxref=GeneID:104015,GenBank:XP_036015610.1,MGI:MGI:1354961;Name=XP_036015610.1;gbkey=CDS;gene=Synj1;product=synaptojanin-1 isoform X33;protein_id=XP_036015610.1;extra_copy_number=0
CM058256.1	Liftoff	CDS	88956812	88957032	.	-	.	ID=cds-XP_036015610.1;Parent=rna-XM_036159717.1;Dbxref=GeneID:104015,GenBank:XP_036015610.1,MGI:MGI:1354961;Name=XP_036015610.1;gbkey=CDS;gene=Synj1;product=synaptojanin-1 isoform X33;protein_id=XP_036015610.1;extra_copy_number=0
CM058256.1	Liftoff	CDS	88957256	88957364	.	-	.	ID=cds-XP_036015610.1;Parent=rna-XM_036159717.1;Dbxref=GeneID:104015,GenBank:XP_036015610.1,MGI:MGI:1354961;Name=XP_036015610.1;gbkey=CDS;gene=Synj1;product=synaptojanin-1 isoform X33;protein_id=XP_036015610.1;extra_copy_number=0
CM058256.1	Liftoff	CDS	88959249	88959319	.	-	.	ID=cds-XP_036015610.1;Parent=rna-XM_036159717.1;Dbxref=GeneID:104015,GenBank:XP_036015610.1,MGI:MGI:1354961;Name=XP_036015610.1;gbkey=CDS;gene=Synj1;product=synaptojanin-1 isoform X33;protein_id=XP_036015610.1;extra_copy_number=0
CM058256.1	Liftoff	CDS	88962156	88962194	.	-	.	ID=cds-XP_036015610.1;Parent=rna-XM_036159717.1;Dbxref=GeneID:104015,GenBank:XP_036015610.1,MGI:MGI:1354961;Name=XP_036015610.1;gbkey=CDS;gene=Synj1;product=synaptojanin-1 isoform X33;protein_id=XP_036015610.1;extra_copy_number=0
CM058256.1	Liftoff	CDS	88962808	88962942	.	-	.	ID=cds-XP_036015610.1;Parent=rna-XM_036159717.1;Dbxref=GeneID:104015,GenBank:XP_036015610.1,MGI:MGI:1354961;Name=XP_036015610.1;gbkey=CDS;gene=Synj1;product=synaptojanin-1 isoform X33;protein_id=XP_036015610.1;extra_copy_number=0
CM058256.1	Liftoff	CDS	88964257	88964466	.	-	.	ID=cds-XP_036015610.1;Parent=rna-XM_036159717.1;Dbxref=GeneID:104015,GenBank:XP_036015610.1,MGI:MGI:1354961;Name=XP_036015610.1;gbkey=CDS;gene=Synj1;product=synaptojanin-1 isoform X33;protein_id=XP_036015610.1;extra_copy_number=0
CM058256.1	Liftoff	CDS	88967768	88967930	.	-	.	ID=cds-XP_036015610.1;Parent=rna-XM_036159717.1;Dbxref=GeneID:104015,GenBank:XP_036015610.1,MGI:MGI:1354961;Name=XP_036015610.1;gbkey=CDS;gene=Synj1;product=synaptojanin-1 isoform X33;protein_id=XP_036015610.1;extra_copy_number=0
CM058256.1	Liftoff	CDS	88970053	88970131	.	-	.	ID=cds-XP_036015610.1;Parent=rna-XM_036159717.1;Dbxref=GeneID:104015,GenBank:XP_036015610.1,MGI:MGI:1354961;Name=XP_036015610.1;gbkey=CDS;gene=Synj1;product=synaptojanin-1 isoform X33;protein_id=XP_036015610.1;extra_copy_number=0
CM058256.1	Liftoff	CDS	88972703	88972918	.	-	.	ID=cds-XP_036015610.1;Parent=rna-XM_036159717.1;Dbxref=GeneID:104015,GenBank:XP_036015610.1,MGI:MGI:1354961;Name=XP_036015610.1;gbkey=CDS;gene=Synj1;product=synaptojanin-1 isoform X33;protein_id=XP_036015610.1;extra_copy_number=0
CM058256.1	Liftoff	CDS	88973019	88973136	.	-	.	ID=cds-XP_036015610.1;Parent=rna-XM_036159717.1;Dbxref=GeneID:104015,GenBank:XP_036015610.1,MGI:MGI:1354961;Name=XP_036015610.1;gbkey=CDS;gene=Synj1;product=synaptojanin-1 isoform X33;protein_id=XP_036015610.1;extra_copy_number=0
CM058256.1	Liftoff	CDS	88973833	88973989	.	-	.	ID=cds-XP_036015610.1;Parent=rna-XM_036159717.1;Dbxref=GeneID:104015,GenBank:XP_036015610.1,MGI:MGI:1354961;Name=XP_036015610.1;gbkey=CDS;gene=Synj1;product=synaptojanin-1 isoform X33;protein_id=XP_036015610.1;extra_copy_number=0
CM058256.1	Liftoff	CDS	88976278	88976436	.	-	.	ID=cds-XP_036015610.1;Parent=rna-XM_036159717.1;Dbxref=GeneID:104015,GenBank:XP_036015610.1,MGI:MGI:1354961;Name=XP_036015610.1;gbkey=CDS;gene=Synj1;product=synaptojanin-1 isoform X33;protein_id=XP_036015610.1;extra_copy_number=0
CM058256.1	Liftoff	CDS	88976673	88976865	.	-	.	ID=cds-XP_036015610.1;Parent=rna-XM_036159717.1;Dbxref=GeneID:104015,GenBank:XP_036015610.1,MGI:MGI:1354961;Name=XP_036015610.1;gbkey=CDS;gene=Synj1;product=synaptojanin-1 isoform X33;protein_id=XP_036015610.1;extra_copy_number=0
CM058256.1	Liftoff	CDS	88976965	88977105	.	-	.	ID=cds-XP_036015610.1;Parent=rna-XM_036159717.1;Dbxref=GeneID:104015,GenBank:XP_036015610.1,MGI:MGI:1354961;Name=XP_036015610.1;gbkey=CDS;gene=Synj1;product=synaptojanin-1 isoform X33;protein_id=XP_036015610.1;extra_copy_number=0
CM058256.1	Liftoff	CDS	88979760	88979844	.	-	.	ID=cds-XP_036015610.1;Parent=rna-XM_036159717.1;Dbxref=GeneID:104015,GenBank:XP_036015610.1,MGI:MGI:1354961;Name=XP_036015610.1;gbkey=CDS;gene=Synj1;product=synaptojanin-1 isoform X33;protein_id=XP_036015610.1;extra_copy_number=0
CM058256.1	Liftoff	CDS	88981643	88981834	.	-	.	ID=cds-XP_036015610.1;Parent=rna-XM_036159717.1;Dbxref=GeneID:104015,GenBank:XP_036015610.1,MGI:MGI:1354961;Name=XP_036015610.1;gbkey=CDS;gene=Synj1;product=synaptojanin-1 isoform X33;protein_id=XP_036015610.1;extra_copy_number=0
CM058256.1	Liftoff	CDS	88984024	88984047	.	-	.	ID=cds-XP_036015610.1;Parent=rna-XM_036159717.1;Dbxref=GeneID:104015,GenBank:XP_036015610.1,MGI:MGI:1354961;Name=XP_036015610.1;gbkey=CDS;gene=Synj1;product=synaptojanin-1 isoform X33;protein_id=XP_036015610.1;extra_copy_number=0
CM058256.1	Liftoff	CDS	88986370	88986535	.	-	.	ID=cds-XP_036015610.1;Parent=rna-XM_036159717.1;Dbxref=GeneID:104015,GenBank:XP_036015610.1,MGI:MGI:1354961;Name=XP_036015610.1;gbkey=CDS;gene=Synj1;product=synaptojanin-1 isoform X33;protein_id=XP_036015610.1;extra_copy_number=0
CM058256.1	Liftoff	CDS	88989059	88989211	.	-	.	ID=cds-XP_036015610.1;Parent=rna-XM_036159717.1;Dbxref=GeneID:104015,GenBank:XP_036015610.1,MGI:MGI:1354961;Name=XP_036015610.1;gbkey=CDS;gene=Synj1;product=synaptojanin-1 isoform X33;protein_id=XP_036015610.1;extra_copy_number=0
CM058256.1	Liftoff	CDS	88991149	88991230	.	-	.	ID=cds-XP_036015610.1;Parent=rna-XM_036159717.1;Dbxref=GeneID:104015,GenBank:XP_036015610.1,MGI:MGI:1354961;Name=XP_036015610.1;gbkey=CDS;gene=Synj1;product=synaptojanin-1 isoform X33;protein_id=XP_036015610.1;extra_copy_number=0
CM058256.1	Liftoff	CDS	88992211	88992380	.	-	.	ID=cds-XP_036015610.1;Parent=rna-XM_036159717.1;Dbxref=GeneID:104015,GenBank:XP_036015610.1,MGI:MGI:1354961;Name=XP_036015610.1;gbkey=CDS;gene=Synj1;product=synaptojanin-1 isoform X33;protein_id=XP_036015610.1;extra_copy_number=0
CM058256.1	Liftoff	CDS	88993414	88993510	.	-	.	ID=cds-XP_036015610.1;Parent=rna-XM_036159717.1;Dbxref=GeneID:104015,GenBank:XP_036015610.1,MGI:MGI:1354961;Name=XP_036015610.1;gbkey=CDS;gene=Synj1;product=synaptojanin-1 isoform X33;protein_id=XP_036015610.1;extra_copy_number=0
CM058256.1	Liftoff	CDS	88994273	88994334	.	-	.	ID=cds-XP_036015610.1;Parent=rna-XM_036159717.1;Dbxref=GeneID:104015,GenBank:XP_036015610.1,MGI:MGI:1354961;Name=XP_036015610.1;gbkey=CDS;gene=Synj1;product=synaptojanin-1 isoform X33;protein_id=XP_036015610.1;extra_copy_number=0
CM058256.1	Liftoff	CDS	88999805	88999888	.	-	.	ID=cds-XP_036015610.1;Parent=rna-XM_036159717.1;Dbxref=GeneID:104015,GenBank:XP_036015610.1,MGI:MGI:1354961;Name=XP_036015610.1;gbkey=CDS;gene=Synj1;product=synaptojanin-1 isoform X33;protein_id=XP_036015610.1;extra_copy_number=0
CM058256.1	Liftoff	CDS	89000607	89000832	.	-	.	ID=cds-XP_036015610.1;Parent=rna-XM_036159717.1;Dbxref=GeneID:104015,GenBank:XP_036015610.1,MGI:MGI:1354961;Name=XP_036015610.1;gbkey=CDS;gene=Synj1;product=synaptojanin-1 isoform X33;protein_id=XP_036015610.1;extra_copy_number=0
CM058256.1	Liftoff	CDS	89003845	89004112	.	-	.	ID=cds-XP_036015610.1;Parent=rna-XM_036159717.1;Dbxref=GeneID:104015,GenBank:XP_036015610.1,MGI:MGI:1354961;Name=XP_036015610.1;gbkey=CDS;gene=Synj1;product=synaptojanin-1 isoform X33;protein_id=XP_036015610.1;extra_copy_number=0
CM058256.1	Liftoff	CDS	89006406	89006492	.	-	.	ID=cds-XP_036015610.1;Parent=rna-XM_036159717.1;Dbxref=GeneID:104015,GenBank:XP_036015610.1,MGI:MGI:1354961;Name=XP_036015610.1;gbkey=CDS;gene=Synj1;product=synaptojanin-1 isoform X33;protein_id=XP_036015610.1;extra_copy_number=0
CM058256.1	Liftoff	CDS	89022489	89022634	.	-	.	ID=cds-XP_036015610.1;Parent=rna-XM_036159717.1;Dbxref=GeneID:104015,GenBank:XP_036015610.1,MGI:MGI:1354961;Name=XP_036015610.1;gbkey=CDS;gene=Synj1;product=synaptojanin-1 isoform X33;protein_id=XP_036015610.1;extra_copy_number=0
CM058256.1	Liftoff	CDS	89023558	89023967	.	-	.	ID=cds-XP_036015610.1;Parent=rna-XM_036159717.1;Dbxref=GeneID:104015,GenBank:XP_036015610.1,MGI:MGI:1354961;Name=XP_036015610.1;gbkey=CDS;gene=Synj1;product=synaptojanin-1 isoform X33;protein_id=XP_036015610.1;extra_copy_number=0
CM058256.1	Liftoff	mRNA	88948554	89023509	.	-	.	ID=rna-NM_001045515.2;Parent=gene-Synj1;Dbxref=GeneID:104015,GenBank:NM_001045515.2,MGI:MGI:1354961;Name=NM_001045515.2;gbkey=mRNA;gene=Synj1;product=synaptojanin 1%2C transcript variant 2;transcript_id=NM_001045515.2;matches_ref_protein=True;valid_ORF=True;extra_copy_number=0
CM058256.1	Liftoff	exon	88948554	88951491	.	-	.	ID=exon-NM_001045515.2-33;Parent=rna-NM_001045515.2;Dbxref=GeneID:104015,GenBank:NM_001045515.2,MGI:MGI:1354961;gbkey=mRNA;gene=Synj1;product=synaptojanin 1%2C transcript variant 2;transcript_id=NM_001045515.2;extra_copy_number=0
CM058256.1	Liftoff	exon	88952930	88952953	.	-	.	ID=exon-NM_001045515.2-32;Parent=rna-NM_001045515.2;Dbxref=GeneID:104015,GenBank:NM_001045515.2,MGI:MGI:1354961;gbkey=mRNA;gene=Synj1;product=synaptojanin 1%2C transcript variant 2;transcript_id=NM_001045515.2;extra_copy_number=0
CM058256.1	Liftoff	exon	88956812	88957032	.	-	.	ID=exon-NM_001045515.2-31;Parent=rna-NM_001045515.2;Dbxref=GeneID:104015,GenBank:NM_001045515.2,MGI:MGI:1354961;gbkey=mRNA;gene=Synj1;product=synaptojanin 1%2C transcript variant 2;transcript_id=NM_001045515.2;extra_copy_number=0
CM058256.1	Liftoff	exon	88957256	88957364	.	-	.	ID=exon-NM_001045515.2-30;Parent=rna-NM_001045515.2;Dbxref=GeneID:104015,GenBank:NM_001045515.2,MGI:MGI:1354961;gbkey=mRNA;gene=Synj1;product=synaptojanin 1%2C transcript variant 2;transcript_id=NM_001045515.2;extra_copy_number=0
CM058256.1	Liftoff	exon	88959249	88959319	.	-	.	ID=exon-NM_001045515.2-29;Parent=rna-NM_001045515.2;Dbxref=GeneID:104015,GenBank:NM_001045515.2,MGI:MGI:1354961;gbkey=mRNA;gene=Synj1;product=synaptojanin 1%2C transcript variant 2;transcript_id=NM_001045515.2;extra_copy_number=0
CM058256.1	Liftoff	exon	88959472	88959510	.	-	.	ID=exon-NM_001045515.2-28;Parent=rna-NM_001045515.2;Dbxref=GeneID:104015,GenBank:NM_001045515.2,MGI:MGI:1354961;gbkey=mRNA;gene=Synj1;product=synaptojanin 1%2C transcript variant 2;transcript_id=NM_001045515.2;extra_copy_number=0
CM058256.1	Liftoff	exon	88960523	88960570	.	-	.	ID=exon-NM_001045515.2-27;Parent=rna-NM_001045515.2;Dbxref=GeneID:104015,GenBank:NM_001045515.2,MGI:MGI:1354961;gbkey=mRNA;gene=Synj1;product=synaptojanin 1%2C transcript variant 2;transcript_id=NM_001045515.2;extra_copy_number=0
CM058256.1	Liftoff	exon	88962156	88962194	.	-	.	ID=exon-NM_001045515.2-26;Parent=rna-NM_001045515.2;Dbxref=GeneID:104015,GenBank:NM_001045515.2,MGI:MGI:1354961;gbkey=mRNA;gene=Synj1;product=synaptojanin 1%2C transcript variant 2;transcript_id=NM_001045515.2;extra_copy_number=0
CM058256.1	Liftoff	exon	88962808	88962942	.	-	.	ID=exon-NM_001045515.2-25;Parent=rna-NM_001045515.2;Dbxref=GeneID:104015,GenBank:NM_001045515.2,MGI:MGI:1354961;gbkey=mRNA;gene=Synj1;product=synaptojanin 1%2C transcript variant 2;transcript_id=NM_001045515.2;extra_copy_number=0
CM058256.1	Liftoff	exon	88964257	88964466	.	-	.	ID=exon-NM_001045515.2-24;Parent=rna-NM_001045515.2;Dbxref=GeneID:104015,GenBank:NM_001045515.2,MGI:MGI:1354961;gbkey=mRNA;gene=Synj1;product=synaptojanin 1%2C transcript variant 2;transcript_id=NM_001045515.2;extra_copy_number=0
CM058256.1	Liftoff	exon	88967768	88967930	.	-	.	ID=exon-NM_001045515.2-23;Parent=rna-NM_001045515.2;Dbxref=GeneID:104015,GenBank:NM_001045515.2,MGI:MGI:1354961;gbkey=mRNA;gene=Synj1;product=synaptojanin 1%2C transcript variant 2;transcript_id=NM_001045515.2;extra_copy_number=0
CM058256.1	Liftoff	exon	88970053	88970131	.	-	.	ID=exon-NM_001045515.2-22;Parent=rna-NM_001045515.2;Dbxref=GeneID:104015,GenBank:NM_001045515.2,MGI:MGI:1354961;gbkey=mRNA;gene=Synj1;product=synaptojanin 1%2C transcript variant 2;transcript_id=NM_001045515.2;extra_copy_number=0
CM058256.1	Liftoff	exon	88972703	88972918	.	-	.	ID=exon-NM_001045515.2-21;Parent=rna-NM_001045515.2;Dbxref=GeneID:104015,GenBank:NM_001045515.2,MGI:MGI:1354961;gbkey=mRNA;gene=Synj1;product=synaptojanin 1%2C transcript variant 2;transcript_id=NM_001045515.2;extra_copy_number=0
CM058256.1	Liftoff	exon	88973019	88973136	.	-	.	ID=exon-NM_001045515.2-20;Parent=rna-NM_001045515.2;Dbxref=GeneID:104015,GenBank:NM_001045515.2,MGI:MGI:1354961;gbkey=mRNA;gene=Synj1;product=synaptojanin 1%2C transcript variant 2;transcript_id=NM_001045515.2;extra_copy_number=0
CM058256.1	Liftoff	exon	88973833	88973989	.	-	.	ID=exon-NM_001045515.2-19;Parent=rna-NM_001045515.2;Dbxref=GeneID:104015,GenBank:NM_001045515.2,MGI:MGI:1354961;gbkey=mRNA;gene=Synj1;product=synaptojanin 1%2C transcript variant 2;transcript_id=NM_001045515.2;extra_copy_number=0
CM058256.1	Liftoff	exon	88976278	88976436	.	-	.	ID=exon-NM_001045515.2-18;Parent=rna-NM_001045515.2;Dbxref=GeneID:104015,GenBank:NM_001045515.2,MGI:MGI:1354961;gbkey=mRNA;gene=Synj1;product=synaptojanin 1%2C transcript variant 2;transcript_id=NM_001045515.2;extra_copy_number=0
CM058256.1	Liftoff	exon	88976673	88976865	.	-	.	ID=exon-NM_001045515.2-17;Parent=rna-NM_001045515.2;Dbxref=GeneID:104015,GenBank:NM_001045515.2,MGI:MGI:1354961;gbkey=mRNA;gene=Synj1;product=synaptojanin 1%2C transcript variant 2;transcript_id=NM_001045515.2;extra_copy_number=0
CM058256.1	Liftoff	exon	88976965	88977105	.	-	.	ID=exon-NM_001045515.2-16;Parent=rna-NM_001045515.2;Dbxref=GeneID:104015,GenBank:NM_001045515.2,MGI:MGI:1354961;gbkey=mRNA;gene=Synj1;product=synaptojanin 1%2C transcript variant 2;transcript_id=NM_001045515.2;extra_copy_number=0
CM058256.1	Liftoff	exon	88979760	88979844	.	-	.	ID=exon-NM_001045515.2-15;Parent=rna-NM_001045515.2;Dbxref=GeneID:104015,GenBank:NM_001045515.2,MGI:MGI:1354961;gbkey=mRNA;gene=Synj1;product=synaptojanin 1%2C transcript variant 2;transcript_id=NM_001045515.2;extra_copy_number=0
CM058256.1	Liftoff	exon	88981643	88981834	.	-	.	ID=exon-NM_001045515.2-14;Parent=rna-NM_001045515.2;Dbxref=GeneID:104015,GenBank:NM_001045515.2,MGI:MGI:1354961;gbkey=mRNA;gene=Synj1;product=synaptojanin 1%2C transcript variant 2;transcript_id=NM_001045515.2;extra_copy_number=0
CM058256.1	Liftoff	exon	88984024	88984047	.	-	.	ID=exon-NM_001045515.2-13;Parent=rna-NM_001045515.2;Dbxref=GeneID:104015,GenBank:NM_001045515.2,MGI:MGI:1354961;gbkey=mRNA;gene=Synj1;product=synaptojanin 1%2C transcript variant 2;transcript_id=NM_001045515.2;extra_copy_number=0
CM058256.1	Liftoff	exon	88986370	88986526	.	-	.	ID=exon-NM_001045515.2-12;Parent=rna-NM_001045515.2;Dbxref=GeneID:104015,GenBank:NM_001045515.2,MGI:MGI:1354961;gbkey=mRNA;gene=Synj1;product=synaptojanin 1%2C transcript variant 2;transcript_id=NM_001045515.2;extra_copy_number=0
CM058256.1	Liftoff	exon	88989059	88989211	.	-	.	ID=exon-NM_001045515.2-11;Parent=rna-NM_001045515.2;Dbxref=GeneID:104015,GenBank:NM_001045515.2,MGI:MGI:1354961;gbkey=mRNA;gene=Synj1;product=synaptojanin 1%2C transcript variant 2;transcript_id=NM_001045515.2;extra_copy_number=0
CM058256.1	Liftoff	exon	88991149	88991230	.	-	.	ID=exon-NM_001045515.2-10;Parent=rna-NM_001045515.2;Dbxref=GeneID:104015,GenBank:NM_001045515.2,MGI:MGI:1354961;gbkey=mRNA;gene=Synj1;product=synaptojanin 1%2C transcript variant 2;transcript_id=NM_001045515.2;extra_copy_number=0
CM058256.1	Liftoff	exon	88992211	88992380	.	-	.	ID=exon-NM_001045515.2-9;Parent=rna-NM_001045515.2;Dbxref=GeneID:104015,GenBank:NM_001045515.2,MGI:MGI:1354961;gbkey=mRNA;gene=Synj1;product=synaptojanin 1%2C transcript variant 2;transcript_id=NM_001045515.2;extra_copy_number=0
CM058256.1	Liftoff	exon	88993414	88993510	.	-	.	ID=exon-NM_001045515.2-8;Parent=rna-NM_001045515.2;Dbxref=GeneID:104015,GenBank:NM_001045515.2,MGI:MGI:1354961;gbkey=mRNA;gene=Synj1;product=synaptojanin 1%2C transcript variant 2;transcript_id=NM_001045515.2;extra_copy_number=0
CM058256.1	Liftoff	exon	88994273	88994334	.	-	.	ID=exon-NM_001045515.2-7;Parent=rna-NM_001045515.2;Dbxref=GeneID:104015,GenBank:NM_001045515.2,MGI:MGI:1354961;gbkey=mRNA;gene=Synj1;product=synaptojanin 1%2C transcript variant 2;transcript_id=NM_001045515.2;extra_copy_number=0
CM058256.1	Liftoff	exon	88999805	88999888	.	-	.	ID=exon-NM_001045515.2-6;Parent=rna-NM_001045515.2;Dbxref=GeneID:104015,GenBank:NM_001045515.2,MGI:MGI:1354961;gbkey=mRNA;gene=Synj1;product=synaptojanin 1%2C transcript variant 2;transcript_id=NM_001045515.2;extra_copy_number=0
CM058256.1	Liftoff	exon	89000607	89000832	.	-	.	ID=exon-NM_001045515.2-5;Parent=rna-NM_001045515.2;Dbxref=GeneID:104015,GenBank:NM_001045515.2,MGI:MGI:1354961;gbkey=mRNA;gene=Synj1;product=synaptojanin 1%2C transcript variant 2;transcript_id=NM_001045515.2;extra_copy_number=0
CM058256.1	Liftoff	exon	89003845	89004112	.	-	.	ID=exon-NM_001045515.2-4;Parent=rna-NM_001045515.2;Dbxref=GeneID:104015,GenBank:NM_001045515.2,MGI:MGI:1354961;gbkey=mRNA;gene=Synj1;product=synaptojanin 1%2C transcript variant 2;transcript_id=NM_001045515.2;extra_copy_number=0
CM058256.1	Liftoff	exon	89006406	89006492	.	-	.	ID=exon-NM_001045515.2-3;Parent=rna-NM_001045515.2;Dbxref=GeneID:104015,GenBank:NM_001045515.2,MGI:MGI:1354961;gbkey=mRNA;gene=Synj1;product=synaptojanin 1%2C transcript variant 2;transcript_id=NM_001045515.2;extra_copy_number=0
CM058256.1	Liftoff	exon	89022489	89022634	.	-	.	ID=exon-NM_001045515.2-2;Parent=rna-NM_001045515.2;Dbxref=GeneID:104015,GenBank:NM_001045515.2,MGI:MGI:1354961;gbkey=mRNA;gene=Synj1;product=synaptojanin 1%2C transcript variant 2;transcript_id=NM_001045515.2;extra_copy_number=0
CM058256.1	Liftoff	exon	89023438	89023509	.	-	.	ID=exon-NM_001045515.2-1;Parent=rna-NM_001045515.2;Dbxref=GeneID:104015,GenBank:NM_001045515.2,MGI:MGI:1354961;gbkey=mRNA;gene=Synj1;product=synaptojanin 1%2C transcript variant 2;transcript_id=NM_001045515.2;extra_copy_number=0
CM058256.1	Liftoff	CDS	88952933	88952953	.	-	.	ID=cds-NP_001038980.1;Parent=rna-NM_001045515.2;Dbxref=CCDS:CCDS49906.1,GeneID:104015,GenBank:NP_001038980.1,MGI:MGI:1354961;Name=NP_001038980.1;Note=isoform b is encoded by transcript variant 2;gbkey=CDS;gene=Synj1;product=synaptojanin-1 isoform b;protein_id=NP_001038980.1;extra_copy_number=0
CM058256.1	Liftoff	CDS	88956812	88957032	.	-	.	ID=cds-NP_001038980.1;Parent=rna-NM_001045515.2;Dbxref=CCDS:CCDS49906.1,GeneID:104015,GenBank:NP_001038980.1,MGI:MGI:1354961;Name=NP_001038980.1;Note=isoform b is encoded by transcript variant 2;gbkey=CDS;gene=Synj1;product=synaptojanin-1 isoform b;protein_id=NP_001038980.1;extra_copy_number=0
CM058256.1	Liftoff	CDS	88957256	88957364	.	-	.	ID=cds-NP_001038980.1;Parent=rna-NM_001045515.2;Dbxref=CCDS:CCDS49906.1,GeneID:104015,GenBank:NP_001038980.1,MGI:MGI:1354961;Name=NP_001038980.1;Note=isoform b is encoded by transcript variant 2;gbkey=CDS;gene=Synj1;product=synaptojanin-1 isoform b;protein_id=NP_001038980.1;extra_copy_number=0
CM058256.1	Liftoff	CDS	88959249	88959319	.	-	.	ID=cds-NP_001038980.1;Parent=rna-NM_001045515.2;Dbxref=CCDS:CCDS49906.1,GeneID:104015,GenBank:NP_001038980.1,MGI:MGI:1354961;Name=NP_001038980.1;Note=isoform b is encoded by transcript variant 2;gbkey=CDS;gene=Synj1;product=synaptojanin-1 isoform b;protein_id=NP_001038980.1;extra_copy_number=0
CM058256.1	Liftoff	CDS	88959472	88959510	.	-	.	ID=cds-NP_001038980.1;Parent=rna-NM_001045515.2;Dbxref=CCDS:CCDS49906.1,GeneID:104015,GenBank:NP_001038980.1,MGI:MGI:1354961;Name=NP_001038980.1;Note=isoform b is encoded by transcript variant 2;gbkey=CDS;gene=Synj1;product=synaptojanin-1 isoform b;protein_id=NP_001038980.1;extra_copy_number=0
CM058256.1	Liftoff	CDS	88960523	88960570	.	-	.	ID=cds-NP_001038980.1;Parent=rna-NM_001045515.2;Dbxref=CCDS:CCDS49906.1,GeneID:104015,GenBank:NP_001038980.1,MGI:MGI:1354961;Name=NP_001038980.1;Note=isoform b is encoded by transcript variant 2;gbkey=CDS;gene=Synj1;product=synaptojanin-1 isoform b;protein_id=NP_001038980.1;extra_copy_number=0
CM058256.1	Liftoff	CDS	88962156	88962194	.	-	.	ID=cds-NP_001038980.1;Parent=rna-NM_001045515.2;Dbxref=CCDS:CCDS49906.1,GeneID:104015,GenBank:NP_001038980.1,MGI:MGI:1354961;Name=NP_001038980.1;Note=isoform b is encoded by transcript variant 2;gbkey=CDS;gene=Synj1;product=synaptojanin-1 isoform b;protein_id=NP_001038980.1;extra_copy_number=0
CM058256.1	Liftoff	CDS	88962808	88962942	.	-	.	ID=cds-NP_001038980.1;Parent=rna-NM_001045515.2;Dbxref=CCDS:CCDS49906.1,GeneID:104015,GenBank:NP_001038980.1,MGI:MGI:1354961;Name=NP_001038980.1;Note=isoform b is encoded by transcript variant 2;gbkey=CDS;gene=Synj1;product=synaptojanin-1 isoform b;protein_id=NP_001038980.1;extra_copy_number=0
CM058256.1	Liftoff	CDS	88964257	88964466	.	-	.	ID=cds-NP_001038980.1;Parent=rna-NM_001045515.2;Dbxref=CCDS:CCDS49906.1,GeneID:104015,GenBank:NP_001038980.1,MGI:MGI:1354961;Name=NP_001038980.1;Note=isoform b is encoded by transcript variant 2;gbkey=CDS;gene=Synj1;product=synaptojanin-1 isoform b;protein_id=NP_001038980.1;extra_copy_number=0
CM058256.1	Liftoff	CDS	88967768	88967930	.	-	.	ID=cds-NP_001038980.1;Parent=rna-NM_001045515.2;Dbxref=CCDS:CCDS49906.1,GeneID:104015,GenBank:NP_001038980.1,MGI:MGI:1354961;Name=NP_001038980.1;Note=isoform b is encoded by transcript variant 2;gbkey=CDS;gene=Synj1;product=synaptojanin-1 isoform b;protein_id=NP_001038980.1;extra_copy_number=0
CM058256.1	Liftoff	CDS	88970053	88970131	.	-	.	ID=cds-NP_001038980.1;Parent=rna-NM_001045515.2;Dbxref=CCDS:CCDS49906.1,GeneID:104015,GenBank:NP_001038980.1,MGI:MGI:1354961;Name=NP_001038980.1;Note=isoform b is encoded by transcript variant 2;gbkey=CDS;gene=Synj1;product=synaptojanin-1 isoform b;protein_id=NP_001038980.1;extra_copy_number=0
CM058256.1	Liftoff	CDS	88972703	88972918	.	-	.	ID=cds-NP_001038980.1;Parent=rna-NM_001045515.2;Dbxref=CCDS:CCDS49906.1,GeneID:104015,GenBank:NP_001038980.1,MGI:MGI:1354961;Name=NP_001038980.1;Note=isoform b is encoded by transcript variant 2;gbkey=CDS;gene=Synj1;product=synaptojanin-1 isoform b;protein_id=NP_001038980.1;extra_copy_number=0
CM058256.1	Liftoff	CDS	88973019	88973136	.	-	.	ID=cds-NP_001038980.1;Parent=rna-NM_001045515.2;Dbxref=CCDS:CCDS49906.1,GeneID:104015,GenBank:NP_001038980.1,MGI:MGI:1354961;Name=NP_001038980.1;Note=isoform b is encoded by transcript variant 2;gbkey=CDS;gene=Synj1;product=synaptojanin-1 isoform b;protein_id=NP_001038980.1;extra_copy_number=0
CM058256.1	Liftoff	CDS	88973833	88973989	.	-	.	ID=cds-NP_001038980.1;Parent=rna-NM_001045515.2;Dbxref=CCDS:CCDS49906.1,GeneID:104015,GenBank:NP_001038980.1,MGI:MGI:1354961;Name=NP_001038980.1;Note=isoform b is encoded by transcript variant 2;gbkey=CDS;gene=Synj1;product=synaptojanin-1 isoform b;protein_id=NP_001038980.1;extra_copy_number=0
CM058256.1	Liftoff	CDS	88976278	88976436	.	-	.	ID=cds-NP_001038980.1;Parent=rna-NM_001045515.2;Dbxref=CCDS:CCDS49906.1,GeneID:104015,GenBank:NP_001038980.1,MGI:MGI:1354961;Name=NP_001038980.1;Note=isoform b is encoded by transcript variant 2;gbkey=CDS;gene=Synj1;product=synaptojanin-1 isoform b;protein_id=NP_001038980.1;extra_copy_number=0
CM058256.1	Liftoff	CDS	88976673	88976865	.	-	.	ID=cds-NP_001038980.1;Parent=rna-NM_001045515.2;Dbxref=CCDS:CCDS49906.1,GeneID:104015,GenBank:NP_001038980.1,MGI:MGI:1354961;Name=NP_001038980.1;Note=isoform b is encoded by transcript variant 2;gbkey=CDS;gene=Synj1;product=synaptojanin-1 isoform b;protein_id=NP_001038980.1;extra_copy_number=0
CM058256.1	Liftoff	CDS	88976965	88977105	.	-	.	ID=cds-NP_001038980.1;Parent=rna-NM_001045515.2;Dbxref=CCDS:CCDS49906.1,GeneID:104015,GenBank:NP_001038980.1,MGI:MGI:1354961;Name=NP_001038980.1;Note=isoform b is encoded by transcript variant 2;gbkey=CDS;gene=Synj1;product=synaptojanin-1 isoform b;protein_id=NP_001038980.1;extra_copy_number=0
CM058256.1	Liftoff	CDS	88979760	88979844	.	-	.	ID=cds-NP_001038980.1;Parent=rna-NM_001045515.2;Dbxref=CCDS:CCDS49906.1,GeneID:104015,GenBank:NP_001038980.1,MGI:MGI:1354961;Name=NP_001038980.1;Note=isoform b is encoded by transcript variant 2;gbkey=CDS;gene=Synj1;product=synaptojanin-1 isoform b;protein_id=NP_001038980.1;extra_copy_number=0
CM058256.1	Liftoff	CDS	88981643	88981834	.	-	.	ID=cds-NP_001038980.1;Parent=rna-NM_001045515.2;Dbxref=CCDS:CCDS49906.1,GeneID:104015,GenBank:NP_001038980.1,MGI:MGI:1354961;Name=NP_001038980.1;Note=isoform b is encoded by transcript variant 2;gbkey=CDS;gene=Synj1;product=synaptojanin-1 isoform b;protein_id=NP_001038980.1;extra_copy_number=0
CM058256.1	Liftoff	CDS	88984024	88984047	.	-	.	ID=cds-NP_001038980.1;Parent=rna-NM_001045515.2;Dbxref=CCDS:CCDS49906.1,GeneID:104015,GenBank:NP_001038980.1,MGI:MGI:1354961;Name=NP_001038980.1;Note=isoform b is encoded by transcript variant 2;gbkey=CDS;gene=Synj1;product=synaptojanin-1 isoform b;protein_id=NP_001038980.1;extra_copy_number=0
CM058256.1	Liftoff	CDS	88986370	88986526	.	-	.	ID=cds-NP_001038980.1;Parent=rna-NM_001045515.2;Dbxref=CCDS:CCDS49906.1,GeneID:104015,GenBank:NP_001038980.1,MGI:MGI:1354961;Name=NP_001038980.1;Note=isoform b is encoded by transcript variant 2;gbkey=CDS;gene=Synj1;product=synaptojanin-1 isoform b;protein_id=NP_001038980.1;extra_copy_number=0
CM058256.1	Liftoff	CDS	88989059	88989211	.	-	.	ID=cds-NP_001038980.1;Parent=rna-NM_001045515.2;Dbxref=CCDS:CCDS49906.1,GeneID:104015,GenBank:NP_001038980.1,MGI:MGI:1354961;Name=NP_001038980.1;Note=isoform b is encoded by transcript variant 2;gbkey=CDS;gene=Synj1;product=synaptojanin-1 isoform b;protein_id=NP_001038980.1;extra_copy_number=0
CM058256.1	Liftoff	CDS	88991149	88991230	.	-	.	ID=cds-NP_001038980.1;Parent=rna-NM_001045515.2;Dbxref=CCDS:CCDS49906.1,GeneID:104015,GenBank:NP_001038980.1,MGI:MGI:1354961;Name=NP_001038980.1;Note=isoform b is encoded by transcript variant 2;gbkey=CDS;gene=Synj1;product=synaptojanin-1 isoform b;protein_id=NP_001038980.1;extra_copy_number=0
CM058256.1	Liftoff	CDS	88992211	88992380	.	-	.	ID=cds-NP_001038980.1;Parent=rna-NM_001045515.2;Dbxref=CCDS:CCDS49906.1,GeneID:104015,GenBank:NP_001038980.1,MGI:MGI:1354961;Name=NP_001038980.1;Note=isoform b is encoded by transcript variant 2;gbkey=CDS;gene=Synj1;product=synaptojanin-1 isoform b;protein_id=NP_001038980.1;extra_copy_number=0
CM058256.1	Liftoff	CDS	88993414	88993510	.	-	.	ID=cds-NP_001038980.1;Parent=rna-NM_001045515.2;Dbxref=CCDS:CCDS49906.1,GeneID:104015,GenBank:NP_001038980.1,MGI:MGI:1354961;Name=NP_001038980.1;Note=isoform b is encoded by transcript variant 2;gbkey=CDS;gene=Synj1;product=synaptojanin-1 isoform b;protein_id=NP_001038980.1;extra_copy_number=0
CM058256.1	Liftoff	CDS	88994273	88994334	.	-	.	ID=cds-NP_001038980.1;Parent=rna-NM_001045515.2;Dbxref=CCDS:CCDS49906.1,GeneID:104015,GenBank:NP_001038980.1,MGI:MGI:1354961;Name=NP_001038980.1;Note=isoform b is encoded by transcript variant 2;gbkey=CDS;gene=Synj1;product=synaptojanin-1 isoform b;protein_id=NP_001038980.1;extra_copy_number=0
CM058256.1	Liftoff	CDS	88999805	88999888	.	-	.	ID=cds-NP_001038980.1;Parent=rna-NM_001045515.2;Dbxref=CCDS:CCDS49906.1,GeneID:104015,GenBank:NP_001038980.1,MGI:MGI:1354961;Name=NP_001038980.1;Note=isoform b is encoded by transcript variant 2;gbkey=CDS;gene=Synj1;product=synaptojanin-1 isoform b;protein_id=NP_001038980.1;extra_copy_number=0
CM058256.1	Liftoff	CDS	89000607	89000832	.	-	.	ID=cds-NP_001038980.1;Parent=rna-NM_001045515.2;Dbxref=CCDS:CCDS49906.1,GeneID:104015,GenBank:NP_001038980.1,MGI:MGI:1354961;Name=NP_001038980.1;Note=isoform b is encoded by transcript variant 2;gbkey=CDS;gene=Synj1;product=synaptojanin-1 isoform b;protein_id=NP_001038980.1;extra_copy_number=0
CM058256.1	Liftoff	CDS	89003845	89004112	.	-	.	ID=cds-NP_001038980.1;Parent=rna-NM_001045515.2;Dbxref=CCDS:CCDS49906.1,GeneID:104015,GenBank:NP_001038980.1,MGI:MGI:1354961;Name=NP_001038980.1;Note=isoform b is encoded by transcript variant 2;gbkey=CDS;gene=Synj1;product=synaptojanin-1 isoform b;protein_id=NP_001038980.1;extra_copy_number=0
CM058256.1	Liftoff	CDS	89006406	89006492	.	-	.	ID=cds-NP_001038980.1;Parent=rna-NM_001045515.2;Dbxref=CCDS:CCDS49906.1,GeneID:104015,GenBank:NP_001038980.1,MGI:MGI:1354961;Name=NP_001038980.1;Note=isoform b is encoded by transcript variant 2;gbkey=CDS;gene=Synj1;product=synaptojanin-1 isoform b;protein_id=NP_001038980.1;extra_copy_number=0
CM058256.1	Liftoff	CDS	89022489	89022612	.	-	.	ID=cds-NP_001038980.1;Parent=rna-NM_001045515.2;Dbxref=CCDS:CCDS49906.1,GeneID:104015,GenBank:NP_001038980.1,MGI:MGI:1354961;Name=NP_001038980.1;Note=isoform b is encoded by transcript variant 2;gbkey=CDS;gene=Synj1;product=synaptojanin-1 isoform b;protein_id=NP_001038980.1;extra_copy_number=0
CM058256.1	Liftoff	mRNA	88948554	89023888	.	-	.	ID=rna-NM_001164483.2;Parent=gene-Synj1;Dbxref=GeneID:104015,GenBank:NM_001164483.2,MGI:MGI:1354961;Name=NM_001164483.2;gbkey=mRNA;gene=Synj1;product=synaptojanin 1%2C transcript variant 1;tag=RefSeq Select;transcript_id=NM_001164483.2;matches_ref_protein=True;valid_ORF=True;extra_copy_number=0
CM058256.1	Liftoff	exon	88948554	88951491	.	-	.	ID=exon-NM_001164483.2-32;Parent=rna-NM_001164483.2;Dbxref=GeneID:104015,GenBank:NM_001164483.2,MGI:MGI:1354961;gbkey=mRNA;gene=Synj1;product=synaptojanin 1%2C transcript variant 1;tag=RefSeq Select;transcript_id=NM_001164483.2;extra_copy_number=0
CM058256.1	Liftoff	exon	88956812	88957032	.	-	.	ID=exon-NM_001164483.2-31;Parent=rna-NM_001164483.2;Dbxref=GeneID:104015,GenBank:NM_001164483.2,MGI:MGI:1354961;gbkey=mRNA;gene=Synj1;product=synaptojanin 1%2C transcript variant 1;tag=RefSeq Select;transcript_id=NM_001164483.2;extra_copy_number=0
CM058256.1	Liftoff	exon	88957256	88957364	.	-	.	ID=exon-NM_001164483.2-30;Parent=rna-NM_001164483.2;Dbxref=GeneID:104015,GenBank:NM_001164483.2,MGI:MGI:1354961;gbkey=mRNA;gene=Synj1;product=synaptojanin 1%2C transcript variant 1;tag=RefSeq Select;transcript_id=NM_001164483.2;extra_copy_number=0
CM058256.1	Liftoff	exon	88959249	88959319	.	-	.	ID=exon-NM_001164483.2-29;Parent=rna-NM_001164483.2;Dbxref=GeneID:104015,GenBank:NM_001164483.2,MGI:MGI:1354961;gbkey=mRNA;gene=Synj1;product=synaptojanin 1%2C transcript variant 1;tag=RefSeq Select;transcript_id=NM_001164483.2;extra_copy_number=0
CM058256.1	Liftoff	exon	88959472	88959510	.	-	.	ID=exon-NM_001164483.2-28;Parent=rna-NM_001164483.2;Dbxref=GeneID:104015,GenBank:NM_001164483.2,MGI:MGI:1354961;gbkey=mRNA;gene=Synj1;product=synaptojanin 1%2C transcript variant 1;tag=RefSeq Select;transcript_id=NM_001164483.2;extra_copy_number=0
CM058256.1	Liftoff	exon	88960523	88960570	.	-	.	ID=exon-NM_001164483.2-27;Parent=rna-NM_001164483.2;Dbxref=GeneID:104015,GenBank:NM_001164483.2,MGI:MGI:1354961;gbkey=mRNA;gene=Synj1;product=synaptojanin 1%2C transcript variant 1;tag=RefSeq Select;transcript_id=NM_001164483.2;extra_copy_number=0
CM058256.1	Liftoff	exon	88962156	88962194	.	-	.	ID=exon-NM_001164483.2-26;Parent=rna-NM_001164483.2;Dbxref=GeneID:104015,GenBank:NM_001164483.2,MGI:MGI:1354961;gbkey=mRNA;gene=Synj1;product=synaptojanin 1%2C transcript variant 1;tag=RefSeq Select;transcript_id=NM_001164483.2;extra_copy_number=0
CM058256.1	Liftoff	exon	88962808	88962942	.	-	.	ID=exon-NM_001164483.2-25;Parent=rna-NM_001164483.2;Dbxref=GeneID:104015,GenBank:NM_001164483.2,MGI:MGI:1354961;gbkey=mRNA;gene=Synj1;product=synaptojanin 1%2C transcript variant 1;tag=RefSeq Select;transcript_id=NM_001164483.2;extra_copy_number=0
CM058256.1	Liftoff	exon	88964257	88964466	.	-	.	ID=exon-NM_001164483.2-24;Parent=rna-NM_001164483.2;Dbxref=GeneID:104015,GenBank:NM_001164483.2,MGI:MGI:1354961;gbkey=mRNA;gene=Synj1;product=synaptojanin 1%2C transcript variant 1;tag=RefSeq Select;transcript_id=NM_001164483.2;extra_copy_number=0
CM058256.1	Liftoff	exon	88967768	88967930	.	-	.	ID=exon-NM_001164483.2-23;Parent=rna-NM_001164483.2;Dbxref=GeneID:104015,GenBank:NM_001164483.2,MGI:MGI:1354961;gbkey=mRNA;gene=Synj1;product=synaptojanin 1%2C transcript variant 1;tag=RefSeq Select;transcript_id=NM_001164483.2;extra_copy_number=0
CM058256.1	Liftoff	exon	88970053	88970131	.	-	.	ID=exon-NM_001164483.2-22;Parent=rna-NM_001164483.2;Dbxref=GeneID:104015,GenBank:NM_001164483.2,MGI:MGI:1354961;gbkey=mRNA;gene=Synj1;product=synaptojanin 1%2C transcript variant 1;tag=RefSeq Select;transcript_id=NM_001164483.2;extra_copy_number=0
CM058256.1	Liftoff	exon	88972703	88972918	.	-	.	ID=exon-NM_001164483.2-21;Parent=rna-NM_001164483.2;Dbxref=GeneID:104015,GenBank:NM_001164483.2,MGI:MGI:1354961;gbkey=mRNA;gene=Synj1;product=synaptojanin 1%2C transcript variant 1;tag=RefSeq Select;transcript_id=NM_001164483.2;extra_copy_number=0
CM058256.1	Liftoff	exon	88973019	88973136	.	-	.	ID=exon-NM_001164483.2-20;Parent=rna-NM_001164483.2;Dbxref=GeneID:104015,GenBank:NM_001164483.2,MGI:MGI:1354961;gbkey=mRNA;gene=Synj1;product=synaptojanin 1%2C transcript variant 1;tag=RefSeq Select;transcript_id=NM_001164483.2;extra_copy_number=0
CM058256.1	Liftoff	exon	88973833	88973989	.	-	.	ID=exon-NM_001164483.2-19;Parent=rna-NM_001164483.2;Dbxref=GeneID:104015,GenBank:NM_001164483.2,MGI:MGI:1354961;gbkey=mRNA;gene=Synj1;product=synaptojanin 1%2C transcript variant 1;tag=RefSeq Select;transcript_id=NM_001164483.2;extra_copy_number=0
CM058256.1	Liftoff	exon	88976278	88976436	.	-	.	ID=exon-NM_001164483.2-18;Parent=rna-NM_001164483.2;Dbxref=GeneID:104015,GenBank:NM_001164483.2,MGI:MGI:1354961;gbkey=mRNA;gene=Synj1;product=synaptojanin 1%2C transcript variant 1;tag=RefSeq Select;transcript_id=NM_001164483.2;extra_copy_number=0
CM058256.1	Liftoff	exon	88976673	88976865	.	-	.	ID=exon-NM_001164483.2-17;Parent=rna-NM_001164483.2;Dbxref=GeneID:104015,GenBank:NM_001164483.2,MGI:MGI:1354961;gbkey=mRNA;gene=Synj1;product=synaptojanin 1%2C transcript variant 1;tag=RefSeq Select;transcript_id=NM_001164483.2;extra_copy_number=0
CM058256.1	Liftoff	exon	88976965	88977105	.	-	.	ID=exon-NM_001164483.2-16;Parent=rna-NM_001164483.2;Dbxref=GeneID:104015,GenBank:NM_001164483.2,MGI:MGI:1354961;gbkey=mRNA;gene=Synj1;product=synaptojanin 1%2C transcript variant 1;tag=RefSeq Select;transcript_id=NM_001164483.2;extra_copy_number=0
CM058256.1	Liftoff	exon	88979760	88979844	.	-	.	ID=exon-NM_001164483.2-15;Parent=rna-NM_001164483.2;Dbxref=GeneID:104015,GenBank:NM_001164483.2,MGI:MGI:1354961;gbkey=mRNA;gene=Synj1;product=synaptojanin 1%2C transcript variant 1;tag=RefSeq Select;transcript_id=NM_001164483.2;extra_copy_number=0
CM058256.1	Liftoff	exon	88981643	88981834	.	-	.	ID=exon-NM_001164483.2-14;Parent=rna-NM_001164483.2;Dbxref=GeneID:104015,GenBank:NM_001164483.2,MGI:MGI:1354961;gbkey=mRNA;gene=Synj1;product=synaptojanin 1%2C transcript variant 1;tag=RefSeq Select;transcript_id=NM_001164483.2;extra_copy_number=0
CM058256.1	Liftoff	exon	88984024	88984047	.	-	.	ID=exon-NM_001164483.2-13;Parent=rna-NM_001164483.2;Dbxref=GeneID:104015,GenBank:NM_001164483.2,MGI:MGI:1354961;gbkey=mRNA;gene=Synj1;product=synaptojanin 1%2C transcript variant 1;tag=RefSeq Select;transcript_id=NM_001164483.2;extra_copy_number=0
CM058256.1	Liftoff	exon	88986370	88986526	.	-	.	ID=exon-NM_001164483.2-12;Parent=rna-NM_001164483.2;Dbxref=GeneID:104015,GenBank:NM_001164483.2,MGI:MGI:1354961;gbkey=mRNA;gene=Synj1;product=synaptojanin 1%2C transcript variant 1;tag=RefSeq Select;transcript_id=NM_001164483.2;extra_copy_number=0
CM058256.1	Liftoff	exon	88989059	88989211	.	-	.	ID=exon-NM_001164483.2-11;Parent=rna-NM_001164483.2;Dbxref=GeneID:104015,GenBank:NM_001164483.2,MGI:MGI:1354961;gbkey=mRNA;gene=Synj1;product=synaptojanin 1%2C transcript variant 1;tag=RefSeq Select;transcript_id=NM_001164483.2;extra_copy_number=0
CM058256.1	Liftoff	exon	88991149	88991230	.	-	.	ID=exon-NM_001164483.2-10;Parent=rna-NM_001164483.2;Dbxref=GeneID:104015,GenBank:NM_001164483.2,MGI:MGI:1354961;gbkey=mRNA;gene=Synj1;product=synaptojanin 1%2C transcript variant 1;tag=RefSeq Select;transcript_id=NM_001164483.2;extra_copy_number=0
CM058256.1	Liftoff	exon	88992211	88992380	.	-	.	ID=exon-NM_001164483.2-9;Parent=rna-NM_001164483.2;Dbxref=GeneID:104015,GenBank:NM_001164483.2,MGI:MGI:1354961;gbkey=mRNA;gene=Synj1;product=synaptojanin 1%2C transcript variant 1;tag=RefSeq Select;transcript_id=NM_001164483.2;extra_copy_number=0
CM058256.1	Liftoff	exon	88993414	88993510	.	-	.	ID=exon-NM_001164483.2-8;Parent=rna-NM_001164483.2;Dbxref=GeneID:104015,GenBank:NM_001164483.2,MGI:MGI:1354961;gbkey=mRNA;gene=Synj1;product=synaptojanin 1%2C transcript variant 1;tag=RefSeq Select;transcript_id=NM_001164483.2;extra_copy_number=0
CM058256.1	Liftoff	exon	88994273	88994334	.	-	.	ID=exon-NM_001164483.2-7;Parent=rna-NM_001164483.2;Dbxref=GeneID:104015,GenBank:NM_001164483.2,MGI:MGI:1354961;gbkey=mRNA;gene=Synj1;product=synaptojanin 1%2C transcript variant 1;tag=RefSeq Select;transcript_id=NM_001164483.2;extra_copy_number=0
CM058256.1	Liftoff	exon	88999805	88999888	.	-	.	ID=exon-NM_001164483.2-6;Parent=rna-NM_001164483.2;Dbxref=GeneID:104015,GenBank:NM_001164483.2,MGI:MGI:1354961;gbkey=mRNA;gene=Synj1;product=synaptojanin 1%2C transcript variant 1;tag=RefSeq Select;transcript_id=NM_001164483.2;extra_copy_number=0
CM058256.1	Liftoff	exon	89000607	89000832	.	-	.	ID=exon-NM_001164483.2-5;Parent=rna-NM_001164483.2;Dbxref=GeneID:104015,GenBank:NM_001164483.2,MGI:MGI:1354961;gbkey=mRNA;gene=Synj1;product=synaptojanin 1%2C transcript variant 1;tag=RefSeq Select;transcript_id=NM_001164483.2;extra_copy_number=0
CM058256.1	Liftoff	exon	89003845	89004112	.	-	.	ID=exon-NM_001164483.2-4;Parent=rna-NM_001164483.2;Dbxref=GeneID:104015,GenBank:NM_001164483.2,MGI:MGI:1354961;gbkey=mRNA;gene=Synj1;product=synaptojanin 1%2C transcript variant 1;tag=RefSeq Select;transcript_id=NM_001164483.2;extra_copy_number=0
CM058256.1	Liftoff	exon	89006406	89006492	.	-	.	ID=exon-NM_001164483.2-3;Parent=rna-NM_001164483.2;Dbxref=GeneID:104015,GenBank:NM_001164483.2,MGI:MGI:1354961;gbkey=mRNA;gene=Synj1;product=synaptojanin 1%2C transcript variant 1;tag=RefSeq Select;transcript_id=NM_001164483.2;extra_copy_number=0
CM058256.1	Liftoff	exon	89022489	89022634	.	-	.	ID=exon-NM_001164483.2-2;Parent=rna-NM_001164483.2;Dbxref=GeneID:104015,GenBank:NM_001164483.2,MGI:MGI:1354961;gbkey=mRNA;gene=Synj1;product=synaptojanin 1%2C transcript variant 1;tag=RefSeq Select;transcript_id=NM_001164483.2;extra_copy_number=0
CM058256.1	Liftoff	exon	89023558	89023888	.	-	.	ID=exon-NM_001164483.2-1;Parent=rna-NM_001164483.2;Dbxref=GeneID:104015,GenBank:NM_001164483.2,MGI:MGI:1354961;gbkey=mRNA;gene=Synj1;product=synaptojanin 1%2C transcript variant 1;tag=RefSeq Select;transcript_id=NM_001164483.2;extra_copy_number=0
CM058256.1	Liftoff	CDS	88950697	88951491	.	-	.	ID=cds-NP_001157955.1;Parent=rna-NM_001164483.2;Dbxref=CCDS:CCDS49907.1,GeneID:104015,GenBank:NP_001157955.1,MGI:MGI:1354961;Name=NP_001157955.1;Note=isoform a is encoded by transcript variant 1;gbkey=CDS;gene=Synj1;product=synaptojanin-1 isoform a;protein_id=NP_001157955.1;tag=RefSeq Select;extra_copy_number=0
CM058256.1	Liftoff	CDS	88956812	88957032	.	-	.	ID=cds-NP_001157955.1;Parent=rna-NM_001164483.2;Dbxref=CCDS:CCDS49907.1,GeneID:104015,GenBank:NP_001157955.1,MGI:MGI:1354961;Name=NP_001157955.1;Note=isoform a is encoded by transcript variant 1;gbkey=CDS;gene=Synj1;product=synaptojanin-1 isoform a;protein_id=NP_001157955.1;tag=RefSeq Select;extra_copy_number=0
CM058256.1	Liftoff	CDS	88957256	88957364	.	-	.	ID=cds-NP_001157955.1;Parent=rna-NM_001164483.2;Dbxref=CCDS:CCDS49907.1,GeneID:104015,GenBank:NP_001157955.1,MGI:MGI:1354961;Name=NP_001157955.1;Note=isoform a is encoded by transcript variant 1;gbkey=CDS;gene=Synj1;product=synaptojanin-1 isoform a;protein_id=NP_001157955.1;tag=RefSeq Select;extra_copy_number=0
CM058256.1	Liftoff	CDS	88959249	88959319	.	-	.	ID=cds-NP_001157955.1;Parent=rna-NM_001164483.2;Dbxref=CCDS:CCDS49907.1,GeneID:104015,GenBank:NP_001157955.1,MGI:MGI:1354961;Name=NP_001157955.1;Note=isoform a is encoded by transcript variant 1;gbkey=CDS;gene=Synj1;product=synaptojanin-1 isoform a;protein_id=NP_001157955.1;tag=RefSeq Select;extra_copy_number=0
CM058256.1	Liftoff	CDS	88959472	88959510	.	-	.	ID=cds-NP_001157955.1;Parent=rna-NM_001164483.2;Dbxref=CCDS:CCDS49907.1,GeneID:104015,GenBank:NP_001157955.1,MGI:MGI:1354961;Name=NP_001157955.1;Note=isoform a is encoded by transcript variant 1;gbkey=CDS;gene=Synj1;product=synaptojanin-1 isoform a;protein_id=NP_001157955.1;tag=RefSeq Select;extra_copy_number=0
CM058256.1	Liftoff	CDS	88960523	88960570	.	-	.	ID=cds-NP_001157955.1;Parent=rna-NM_001164483.2;Dbxref=CCDS:CCDS49907.1,GeneID:104015,GenBank:NP_001157955.1,MGI:MGI:1354961;Name=NP_001157955.1;Note=isoform a is encoded by transcript variant 1;gbkey=CDS;gene=Synj1;product=synaptojanin-1 isoform a;protein_id=NP_001157955.1;tag=RefSeq Select;extra_copy_number=0
CM058256.1	Liftoff	CDS	88962156	88962194	.	-	.	ID=cds-NP_001157955.1;Parent=rna-NM_001164483.2;Dbxref=CCDS:CCDS49907.1,GeneID:104015,GenBank:NP_001157955.1,MGI:MGI:1354961;Name=NP_001157955.1;Note=isoform a is encoded by transcript variant 1;gbkey=CDS;gene=Synj1;product=synaptojanin-1 isoform a;protein_id=NP_001157955.1;tag=RefSeq Select;extra_copy_number=0
CM058256.1	Liftoff	CDS	88962808	88962942	.	-	.	ID=cds-NP_001157955.1;Parent=rna-NM_001164483.2;Dbxref=CCDS:CCDS49907.1,GeneID:104015,GenBank:NP_001157955.1,MGI:MGI:1354961;Name=NP_001157955.1;Note=isoform a is encoded by transcript variant 1;gbkey=CDS;gene=Synj1;product=synaptojanin-1 isoform a;protein_id=NP_001157955.1;tag=RefSeq Select;extra_copy_number=0
CM058256.1	Liftoff	CDS	88964257	88964466	.	-	.	ID=cds-NP_001157955.1;Parent=rna-NM_001164483.2;Dbxref=CCDS:CCDS49907.1,GeneID:104015,GenBank:NP_001157955.1,MGI:MGI:1354961;Name=NP_001157955.1;Note=isoform a is encoded by transcript variant 1;gbkey=CDS;gene=Synj1;product=synaptojanin-1 isoform a;protein_id=NP_001157955.1;tag=RefSeq Select;extra_copy_number=0
CM058256.1	Liftoff	CDS	88967768	88967930	.	-	.	ID=cds-NP_001157955.1;Parent=rna-NM_001164483.2;Dbxref=CCDS:CCDS49907.1,GeneID:104015,GenBank:NP_001157955.1,MGI:MGI:1354961;Name=NP_001157955.1;Note=isoform a is encoded by transcript variant 1;gbkey=CDS;gene=Synj1;product=synaptojanin-1 isoform a;protein_id=NP_001157955.1;tag=RefSeq Select;extra_copy_number=0
CM058256.1	Liftoff	CDS	88970053	88970131	.	-	.	ID=cds-NP_001157955.1;Parent=rna-NM_001164483.2;Dbxref=CCDS:CCDS49907.1,GeneID:104015,GenBank:NP_001157955.1,MGI:MGI:1354961;Name=NP_001157955.1;Note=isoform a is encoded by transcript variant 1;gbkey=CDS;gene=Synj1;product=synaptojanin-1 isoform a;protein_id=NP_001157955.1;tag=RefSeq Select;extra_copy_number=0
CM058256.1	Liftoff	CDS	88972703	88972918	.	-	.	ID=cds-NP_001157955.1;Parent=rna-NM_001164483.2;Dbxref=CCDS:CCDS49907.1,GeneID:104015,GenBank:NP_001157955.1,MGI:MGI:1354961;Name=NP_001157955.1;Note=isoform a is encoded by transcript variant 1;gbkey=CDS;gene=Synj1;product=synaptojanin-1 isoform a;protein_id=NP_001157955.1;tag=RefSeq Select;extra_copy_number=0
CM058256.1	Liftoff	CDS	88973019	88973136	.	-	.	ID=cds-NP_001157955.1;Parent=rna-NM_001164483.2;Dbxref=CCDS:CCDS49907.1,GeneID:104015,GenBank:NP_001157955.1,MGI:MGI:1354961;Name=NP_001157955.1;Note=isoform a is encoded by transcript variant 1;gbkey=CDS;gene=Synj1;product=synaptojanin-1 isoform a;protein_id=NP_001157955.1;tag=RefSeq Select;extra_copy_number=0
CM058256.1	Liftoff	CDS	88973833	88973989	.	-	.	ID=cds-NP_001157955.1;Parent=rna-NM_001164483.2;Dbxref=CCDS:CCDS49907.1,GeneID:104015,GenBank:NP_001157955.1,MGI:MGI:1354961;Name=NP_001157955.1;Note=isoform a is encoded by transcript variant 1;gbkey=CDS;gene=Synj1;product=synaptojanin-1 isoform a;protein_id=NP_001157955.1;tag=RefSeq Select;extra_copy_number=0
CM058256.1	Liftoff	CDS	88976278	88976436	.	-	.	ID=cds-NP_001157955.1;Parent=rna-NM_001164483.2;Dbxref=CCDS:CCDS49907.1,GeneID:104015,GenBank:NP_001157955.1,MGI:MGI:1354961;Name=NP_001157955.1;Note=isoform a is encoded by transcript variant 1;gbkey=CDS;gene=Synj1;product=synaptojanin-1 isoform a;protein_id=NP_001157955.1;tag=RefSeq Select;extra_copy_number=0
CM058256.1	Liftoff	CDS	88976673	88976865	.	-	.	ID=cds-NP_001157955.1;Parent=rna-NM_001164483.2;Dbxref=CCDS:CCDS49907.1,GeneID:104015,GenBank:NP_001157955.1,MGI:MGI:1354961;Name=NP_001157955.1;Note=isoform a is encoded by transcript variant 1;gbkey=CDS;gene=Synj1;product=synaptojanin-1 isoform a;protein_id=NP_001157955.1;tag=RefSeq Select;extra_copy_number=0
CM058256.1	Liftoff	CDS	88976965	88977105	.	-	.	ID=cds-NP_001157955.1;Parent=rna-NM_001164483.2;Dbxref=CCDS:CCDS49907.1,GeneID:104015,GenBank:NP_001157955.1,MGI:MGI:1354961;Name=NP_001157955.1;Note=isoform a is encoded by transcript variant 1;gbkey=CDS;gene=Synj1;product=synaptojanin-1 isoform a;protein_id=NP_001157955.1;tag=RefSeq Select;extra_copy_number=0
CM058256.1	Liftoff	CDS	88979760	88979844	.	-	.	ID=cds-NP_001157955.1;Parent=rna-NM_001164483.2;Dbxref=CCDS:CCDS49907.1,GeneID:104015,GenBank:NP_001157955.1,MGI:MGI:1354961;Name=NP_001157955.1;Note=isoform a is encoded by transcript variant 1;gbkey=CDS;gene=Synj1;product=synaptojanin-1 isoform a;protein_id=NP_001157955.1;tag=RefSeq Select;extra_copy_number=0
CM058256.1	Liftoff	CDS	88981643	88981834	.	-	.	ID=cds-NP_001157955.1;Parent=rna-NM_001164483.2;Dbxref=CCDS:CCDS49907.1,GeneID:104015,GenBank:NP_001157955.1,MGI:MGI:1354961;Name=NP_001157955.1;Note=isoform a is encoded by transcript variant 1;gbkey=CDS;gene=Synj1;product=synaptojanin-1 isoform a;protein_id=NP_001157955.1;tag=RefSeq Select;extra_copy_number=0
CM058256.1	Liftoff	CDS	88984024	88984047	.	-	.	ID=cds-NP_001157955.1;Parent=rna-NM_001164483.2;Dbxref=CCDS:CCDS49907.1,GeneID:104015,GenBank:NP_001157955.1,MGI:MGI:1354961;Name=NP_001157955.1;Note=isoform a is encoded by transcript variant 1;gbkey=CDS;gene=Synj1;product=synaptojanin-1 isoform a;protein_id=NP_001157955.1;tag=RefSeq Select;extra_copy_number=0
CM058256.1	Liftoff	CDS	88986370	88986526	.	-	.	ID=cds-NP_001157955.1;Parent=rna-NM_001164483.2;Dbxref=CCDS:CCDS49907.1,GeneID:104015,GenBank:NP_001157955.1,MGI:MGI:1354961;Name=NP_001157955.1;Note=isoform a is encoded by transcript variant 1;gbkey=CDS;gene=Synj1;product=synaptojanin-1 isoform a;protein_id=NP_001157955.1;tag=RefSeq Select;extra_copy_number=0
CM058256.1	Liftoff	CDS	88989059	88989211	.	-	.	ID=cds-NP_001157955.1;Parent=rna-NM_001164483.2;Dbxref=CCDS:CCDS49907.1,GeneID:104015,GenBank:NP_001157955.1,MGI:MGI:1354961;Name=NP_001157955.1;Note=isoform a is encoded by transcript variant 1;gbkey=CDS;gene=Synj1;product=synaptojanin-1 isoform a;protein_id=NP_001157955.1;tag=RefSeq Select;extra_copy_number=0
CM058256.1	Liftoff	CDS	88991149	88991230	.	-	.	ID=cds-NP_001157955.1;Parent=rna-NM_001164483.2;Dbxref=CCDS:CCDS49907.1,GeneID:104015,GenBank:NP_001157955.1,MGI:MGI:1354961;Name=NP_001157955.1;Note=isoform a is encoded by transcript variant 1;gbkey=CDS;gene=Synj1;product=synaptojanin-1 isoform a;protein_id=NP_001157955.1;tag=RefSeq Select;extra_copy_number=0
CM058256.1	Liftoff	CDS	88992211	88992380	.	-	.	ID=cds-NP_001157955.1;Parent=rna-NM_001164483.2;Dbxref=CCDS:CCDS49907.1,GeneID:104015,GenBank:NP_001157955.1,MGI:MGI:1354961;Name=NP_001157955.1;Note=isoform a is encoded by transcript variant 1;gbkey=CDS;gene=Synj1;product=synaptojanin-1 isoform a;protein_id=NP_001157955.1;tag=RefSeq Select;extra_copy_number=0
CM058256.1	Liftoff	CDS	88993414	88993510	.	-	.	ID=cds-NP_001157955.1;Parent=rna-NM_001164483.2;Dbxref=CCDS:CCDS49907.1,GeneID:104015,GenBank:NP_001157955.1,MGI:MGI:1354961;Name=NP_001157955.1;Note=isoform a is encoded by transcript variant 1;gbkey=CDS;gene=Synj1;product=synaptojanin-1 isoform a;protein_id=NP_001157955.1;tag=RefSeq Select;extra_copy_number=0
CM058256.1	Liftoff	CDS	88994273	88994334	.	-	.	ID=cds-NP_001157955.1;Parent=rna-NM_001164483.2;Dbxref=CCDS:CCDS49907.1,GeneID:104015,GenBank:NP_001157955.1,MGI:MGI:1354961;Name=NP_001157955.1;Note=isoform a is encoded by transcript variant 1;gbkey=CDS;gene=Synj1;product=synaptojanin-1 isoform a;protein_id=NP_001157955.1;tag=RefSeq Select;extra_copy_number=0
CM058256.1	Liftoff	CDS	88999805	88999888	.	-	.	ID=cds-NP_001157955.1;Parent=rna-NM_001164483.2;Dbxref=CCDS:CCDS49907.1,GeneID:104015,GenBank:NP_001157955.1,MGI:MGI:1354961;Name=NP_001157955.1;Note=isoform a is encoded by transcript variant 1;gbkey=CDS;gene=Synj1;product=synaptojanin-1 isoform a;protein_id=NP_001157955.1;tag=RefSeq Select;extra_copy_number=0
CM058256.1	Liftoff	CDS	89000607	89000832	.	-	.	ID=cds-NP_001157955.1;Parent=rna-NM_001164483.2;Dbxref=CCDS:CCDS49907.1,GeneID:104015,GenBank:NP_001157955.1,MGI:MGI:1354961;Name=NP_001157955.1;Note=isoform a is encoded by transcript variant 1;gbkey=CDS;gene=Synj1;product=synaptojanin-1 isoform a;protein_id=NP_001157955.1;tag=RefSeq Select;extra_copy_number=0
CM058256.1	Liftoff	CDS	89003845	89004112	.	-	.	ID=cds-NP_001157955.1;Parent=rna-NM_001164483.2;Dbxref=CCDS:CCDS49907.1,GeneID:104015,GenBank:NP_001157955.1,MGI:MGI:1354961;Name=NP_001157955.1;Note=isoform a is encoded by transcript variant 1;gbkey=CDS;gene=Synj1;product=synaptojanin-1 isoform a;protein_id=NP_001157955.1;tag=RefSeq Select;extra_copy_number=0
CM058256.1	Liftoff	CDS	89006406	89006492	.	-	.	ID=cds-NP_001157955.1;Parent=rna-NM_001164483.2;Dbxref=CCDS:CCDS49907.1,GeneID:104015,GenBank:NP_001157955.1,MGI:MGI:1354961;Name=NP_001157955.1;Note=isoform a is encoded by transcript variant 1;gbkey=CDS;gene=Synj1;product=synaptojanin-1 isoform a;protein_id=NP_001157955.1;tag=RefSeq Select;extra_copy_number=0
CM058256.1	Liftoff	CDS	89022489	89022634	.	-	.	ID=cds-NP_001157955.1;Parent=rna-NM_001164483.2;Dbxref=CCDS:CCDS49907.1,GeneID:104015,GenBank:NP_001157955.1,MGI:MGI:1354961;Name=NP_001157955.1;Note=isoform a is encoded by transcript variant 1;gbkey=CDS;gene=Synj1;product=synaptojanin-1 isoform a;protein_id=NP_001157955.1;tag=RefSeq Select;extra_copy_number=0
CM058256.1	Liftoff	CDS	89023558	89023655	.	-	.	ID=cds-NP_001157955.1;Parent=rna-NM_001164483.2;Dbxref=CCDS:CCDS49907.1,GeneID:104015,GenBank:NP_001157955.1,MGI:MGI:1354961;Name=NP_001157955.1;Note=isoform a is encoded by transcript variant 1;gbkey=CDS;gene=Synj1;product=synaptojanin-1 isoform a;protein_id=NP_001157955.1;tag=RefSeq Select;extra_copy_number=0
CM058256.1	Liftoff	mRNA	88948554	89023888	.	-	.	ID=rna-NM_001405392.1;Parent=gene-Synj1;Dbxref=GeneID:104015,GenBank:NM_001405392.1,MGI:MGI:1354961;Name=NM_001405392.1;gbkey=mRNA;gene=Synj1;product=synaptojanin 1%2C transcript variant 3;transcript_id=NM_001405392.1;matches_ref_protein=True;valid_ORF=True;extra_copy_number=0
CM058256.1	Liftoff	exon	88948554	88951491	.	-	.	ID=exon-NM_001405392.1-29;Parent=rna-NM_001405392.1;Dbxref=GeneID:104015,GenBank:NM_001405392.1,MGI:MGI:1354961;gbkey=mRNA;gene=Synj1;product=synaptojanin 1%2C transcript variant 3;transcript_id=NM_001405392.1;extra_copy_number=0
CM058256.1	Liftoff	exon	88956812	88957032	.	-	.	ID=exon-NM_001405392.1-28;Parent=rna-NM_001405392.1;Dbxref=GeneID:104015,GenBank:NM_001405392.1,MGI:MGI:1354961;gbkey=mRNA;gene=Synj1;product=synaptojanin 1%2C transcript variant 3;transcript_id=NM_001405392.1;extra_copy_number=0
CM058256.1	Liftoff	exon	88957256	88957364	.	-	.	ID=exon-NM_001405392.1-27;Parent=rna-NM_001405392.1;Dbxref=GeneID:104015,GenBank:NM_001405392.1,MGI:MGI:1354961;gbkey=mRNA;gene=Synj1;product=synaptojanin 1%2C transcript variant 3;transcript_id=NM_001405392.1;extra_copy_number=0
CM058256.1	Liftoff	exon	88959249	88959319	.	-	.	ID=exon-NM_001405392.1-26;Parent=rna-NM_001405392.1;Dbxref=GeneID:104015,GenBank:NM_001405392.1,MGI:MGI:1354961;gbkey=mRNA;gene=Synj1;product=synaptojanin 1%2C transcript variant 3;transcript_id=NM_001405392.1;extra_copy_number=0
CM058256.1	Liftoff	exon	88962156	88962194	.	-	.	ID=exon-NM_001405392.1-25;Parent=rna-NM_001405392.1;Dbxref=GeneID:104015,GenBank:NM_001405392.1,MGI:MGI:1354961;gbkey=mRNA;gene=Synj1;product=synaptojanin 1%2C transcript variant 3;transcript_id=NM_001405392.1;extra_copy_number=0
CM058256.1	Liftoff	exon	88962808	88962942	.	-	.	ID=exon-NM_001405392.1-24;Parent=rna-NM_001405392.1;Dbxref=GeneID:104015,GenBank:NM_001405392.1,MGI:MGI:1354961;gbkey=mRNA;gene=Synj1;product=synaptojanin 1%2C transcript variant 3;transcript_id=NM_001405392.1;extra_copy_number=0
CM058256.1	Liftoff	exon	88964257	88964466	.	-	.	ID=exon-NM_001405392.1-23;Parent=rna-NM_001405392.1;Dbxref=GeneID:104015,GenBank:NM_001405392.1,MGI:MGI:1354961;gbkey=mRNA;gene=Synj1;product=synaptojanin 1%2C transcript variant 3;transcript_id=NM_001405392.1;extra_copy_number=0
CM058256.1	Liftoff	exon	88967768	88967930	.	-	.	ID=exon-NM_001405392.1-22;Parent=rna-NM_001405392.1;Dbxref=GeneID:104015,GenBank:NM_001405392.1,MGI:MGI:1354961;gbkey=mRNA;gene=Synj1;product=synaptojanin 1%2C transcript variant 3;transcript_id=NM_001405392.1;extra_copy_number=0
CM058256.1	Liftoff	exon	88970053	88970131	.	-	.	ID=exon-NM_001405392.1-21;Parent=rna-NM_001405392.1;Dbxref=GeneID:104015,GenBank:NM_001405392.1,MGI:MGI:1354961;gbkey=mRNA;gene=Synj1;product=synaptojanin 1%2C transcript variant 3;transcript_id=NM_001405392.1;extra_copy_number=0
CM058256.1	Liftoff	exon	88972703	88972918	.	-	.	ID=exon-NM_001405392.1-20;Parent=rna-NM_001405392.1;Dbxref=GeneID:104015,GenBank:NM_001405392.1,MGI:MGI:1354961;gbkey=mRNA;gene=Synj1;product=synaptojanin 1%2C transcript variant 3;transcript_id=NM_001405392.1;extra_copy_number=0
CM058256.1	Liftoff	exon	88973019	88973136	.	-	.	ID=exon-NM_001405392.1-19;Parent=rna-NM_001405392.1;Dbxref=GeneID:104015,GenBank:NM_001405392.1,MGI:MGI:1354961;gbkey=mRNA;gene=Synj1;product=synaptojanin 1%2C transcript variant 3;transcript_id=NM_001405392.1;extra_copy_number=0
CM058256.1	Liftoff	exon	88973833	88973989	.	-	.	ID=exon-NM_001405392.1-18;Parent=rna-NM_001405392.1;Dbxref=GeneID:104015,GenBank:NM_001405392.1,MGI:MGI:1354961;gbkey=mRNA;gene=Synj1;product=synaptojanin 1%2C transcript variant 3;transcript_id=NM_001405392.1;extra_copy_number=0
CM058256.1	Liftoff	exon	88976278	88976436	.	-	.	ID=exon-NM_001405392.1-17;Parent=rna-NM_001405392.1;Dbxref=GeneID:104015,GenBank:NM_001405392.1,MGI:MGI:1354961;gbkey=mRNA;gene=Synj1;product=synaptojanin 1%2C transcript variant 3;transcript_id=NM_001405392.1;extra_copy_number=0
CM058256.1	Liftoff	exon	88976673	88976865	.	-	.	ID=exon-NM_001405392.1-16;Parent=rna-NM_001405392.1;Dbxref=GeneID:104015,GenBank:NM_001405392.1,MGI:MGI:1354961;gbkey=mRNA;gene=Synj1;product=synaptojanin 1%2C transcript variant 3;transcript_id=NM_001405392.1;extra_copy_number=0
CM058256.1	Liftoff	exon	88976965	88977105	.	-	.	ID=exon-NM_001405392.1-15;Parent=rna-NM_001405392.1;Dbxref=GeneID:104015,GenBank:NM_001405392.1,MGI:MGI:1354961;gbkey=mRNA;gene=Synj1;product=synaptojanin 1%2C transcript variant 3;transcript_id=NM_001405392.1;extra_copy_number=0
CM058256.1	Liftoff	exon	88979760	88979844	.	-	.	ID=exon-NM_001405392.1-14;Parent=rna-NM_001405392.1;Dbxref=GeneID:104015,GenBank:NM_001405392.1,MGI:MGI:1354961;gbkey=mRNA;gene=Synj1;product=synaptojanin 1%2C transcript variant 3;transcript_id=NM_001405392.1;extra_copy_number=0
CM058256.1	Liftoff	exon	88981643	88981834	.	-	.	ID=exon-NM_001405392.1-13;Parent=rna-NM_001405392.1;Dbxref=GeneID:104015,GenBank:NM_001405392.1,MGI:MGI:1354961;gbkey=mRNA;gene=Synj1;product=synaptojanin 1%2C transcript variant 3;transcript_id=NM_001405392.1;extra_copy_number=0
CM058256.1	Liftoff	exon	88986370	88986526	.	-	.	ID=exon-NM_001405392.1-12;Parent=rna-NM_001405392.1;Dbxref=GeneID:104015,GenBank:NM_001405392.1,MGI:MGI:1354961;gbkey=mRNA;gene=Synj1;product=synaptojanin 1%2C transcript variant 3;transcript_id=NM_001405392.1;extra_copy_number=0
CM058256.1	Liftoff	exon	88989059	88989211	.	-	.	ID=exon-NM_001405392.1-11;Parent=rna-NM_001405392.1;Dbxref=GeneID:104015,GenBank:NM_001405392.1,MGI:MGI:1354961;gbkey=mRNA;gene=Synj1;product=synaptojanin 1%2C transcript variant 3;transcript_id=NM_001405392.1;extra_copy_number=0
CM058256.1	Liftoff	exon	88991149	88991230	.	-	.	ID=exon-NM_001405392.1-10;Parent=rna-NM_001405392.1;Dbxref=GeneID:104015,GenBank:NM_001405392.1,MGI:MGI:1354961;gbkey=mRNA;gene=Synj1;product=synaptojanin 1%2C transcript variant 3;transcript_id=NM_001405392.1;extra_copy_number=0
CM058256.1	Liftoff	exon	88992211	88992380	.	-	.	ID=exon-NM_001405392.1-9;Parent=rna-NM_001405392.1;Dbxref=GeneID:104015,GenBank:NM_001405392.1,MGI:MGI:1354961;gbkey=mRNA;gene=Synj1;product=synaptojanin 1%2C transcript variant 3;transcript_id=NM_001405392.1;extra_copy_number=0
CM058256.1	Liftoff	exon	88993414	88993510	.	-	.	ID=exon-NM_001405392.1-8;Parent=rna-NM_001405392.1;Dbxref=GeneID:104015,GenBank:NM_001405392.1,MGI:MGI:1354961;gbkey=mRNA;gene=Synj1;product=synaptojanin 1%2C transcript variant 3;transcript_id=NM_001405392.1;extra_copy_number=0
CM058256.1	Liftoff	exon	88994273	88994334	.	-	.	ID=exon-NM_001405392.1-7;Parent=rna-NM_001405392.1;Dbxref=GeneID:104015,GenBank:NM_001405392.1,MGI:MGI:1354961;gbkey=mRNA;gene=Synj1;product=synaptojanin 1%2C transcript variant 3;transcript_id=NM_001405392.1;extra_copy_number=0
CM058256.1	Liftoff	exon	88999805	88999888	.	-	.	ID=exon-NM_001405392.1-6;Parent=rna-NM_001405392.1;Dbxref=GeneID:104015,GenBank:NM_001405392.1,MGI:MGI:1354961;gbkey=mRNA;gene=Synj1;product=synaptojanin 1%2C transcript variant 3;transcript_id=NM_001405392.1;extra_copy_number=0
CM058256.1	Liftoff	exon	89000607	89000832	.	-	.	ID=exon-NM_001405392.1-5;Parent=rna-NM_001405392.1;Dbxref=GeneID:104015,GenBank:NM_001405392.1,MGI:MGI:1354961;gbkey=mRNA;gene=Synj1;product=synaptojanin 1%2C transcript variant 3;transcript_id=NM_001405392.1;extra_copy_number=0
CM058256.1	Liftoff	exon	89003845	89004112	.	-	.	ID=exon-NM_001405392.1-4;Parent=rna-NM_001405392.1;Dbxref=GeneID:104015,GenBank:NM_001405392.1,MGI:MGI:1354961;gbkey=mRNA;gene=Synj1;product=synaptojanin 1%2C transcript variant 3;transcript_id=NM_001405392.1;extra_copy_number=0
CM058256.1	Liftoff	exon	89006406	89006492	.	-	.	ID=exon-NM_001405392.1-3;Parent=rna-NM_001405392.1;Dbxref=GeneID:104015,GenBank:NM_001405392.1,MGI:MGI:1354961;gbkey=mRNA;gene=Synj1;product=synaptojanin 1%2C transcript variant 3;transcript_id=NM_001405392.1;extra_copy_number=0
CM058256.1	Liftoff	exon	89022489	89022634	.	-	.	ID=exon-NM_001405392.1-2;Parent=rna-NM_001405392.1;Dbxref=GeneID:104015,GenBank:NM_001405392.1,MGI:MGI:1354961;gbkey=mRNA;gene=Synj1;product=synaptojanin 1%2C transcript variant 3;transcript_id=NM_001405392.1;extra_copy_number=0
CM058256.1	Liftoff	exon	89023558	89023888	.	-	.	ID=exon-NM_001405392.1-1;Parent=rna-NM_001405392.1;Dbxref=GeneID:104015,GenBank:NM_001405392.1,MGI:MGI:1354961;gbkey=mRNA;gene=Synj1;product=synaptojanin 1%2C transcript variant 3;transcript_id=NM_001405392.1;extra_copy_number=0
CM058256.1	Liftoff	CDS	88950697	88951491	.	-	.	ID=cds-NP_001392321.1;Parent=rna-NM_001405392.1;Dbxref=GeneID:104015,GenBank:NP_001392321.1,MGI:MGI:1354961;Name=NP_001392321.1;Note=isoform c is encoded by transcript variant 3;gbkey=CDS;gene=Synj1;product=synaptojanin-1 isoform c;protein_id=NP_001392321.1;extra_copy_number=0
CM058256.1	Liftoff	CDS	88956812	88957032	.	-	.	ID=cds-NP_001392321.1;Parent=rna-NM_001405392.1;Dbxref=GeneID:104015,GenBank:NP_001392321.1,MGI:MGI:1354961;Name=NP_001392321.1;Note=isoform c is encoded by transcript variant 3;gbkey=CDS;gene=Synj1;product=synaptojanin-1 isoform c;protein_id=NP_001392321.1;extra_copy_number=0
CM058256.1	Liftoff	CDS	88957256	88957364	.	-	.	ID=cds-NP_001392321.1;Parent=rna-NM_001405392.1;Dbxref=GeneID:104015,GenBank:NP_001392321.1,MGI:MGI:1354961;Name=NP_001392321.1;Note=isoform c is encoded by transcript variant 3;gbkey=CDS;gene=Synj1;product=synaptojanin-1 isoform c;protein_id=NP_001392321.1;extra_copy_number=0
CM058256.1	Liftoff	CDS	88959249	88959319	.	-	.	ID=cds-NP_001392321.1;Parent=rna-NM_001405392.1;Dbxref=GeneID:104015,GenBank:NP_001392321.1,MGI:MGI:1354961;Name=NP_001392321.1;Note=isoform c is encoded by transcript variant 3;gbkey=CDS;gene=Synj1;product=synaptojanin-1 isoform c;protein_id=NP_001392321.1;extra_copy_number=0
CM058256.1	Liftoff	CDS	88962156	88962194	.	-	.	ID=cds-NP_001392321.1;Parent=rna-NM_001405392.1;Dbxref=GeneID:104015,GenBank:NP_001392321.1,MGI:MGI:1354961;Name=NP_001392321.1;Note=isoform c is encoded by transcript variant 3;gbkey=CDS;gene=Synj1;product=synaptojanin-1 isoform c;protein_id=NP_001392321.1;extra_copy_number=0
CM058256.1	Liftoff	CDS	88962808	88962942	.	-	.	ID=cds-NP_001392321.1;Parent=rna-NM_001405392.1;Dbxref=GeneID:104015,GenBank:NP_001392321.1,MGI:MGI:1354961;Name=NP_001392321.1;Note=isoform c is encoded by transcript variant 3;gbkey=CDS;gene=Synj1;product=synaptojanin-1 isoform c;protein_id=NP_001392321.1;extra_copy_number=0
CM058256.1	Liftoff	CDS	88964257	88964466	.	-	.	ID=cds-NP_001392321.1;Parent=rna-NM_001405392.1;Dbxref=GeneID:104015,GenBank:NP_001392321.1,MGI:MGI:1354961;Name=NP_001392321.1;Note=isoform c is encoded by transcript variant 3;gbkey=CDS;gene=Synj1;product=synaptojanin-1 isoform c;protein_id=NP_001392321.1;extra_copy_number=0
CM058256.1	Liftoff	CDS	88967768	88967930	.	-	.	ID=cds-NP_001392321.1;Parent=rna-NM_001405392.1;Dbxref=GeneID:104015,GenBank:NP_001392321.1,MGI:MGI:1354961;Name=NP_001392321.1;Note=isoform c is encoded by transcript variant 3;gbkey=CDS;gene=Synj1;product=synaptojanin-1 isoform c;protein_id=NP_001392321.1;extra_copy_number=0
CM058256.1	Liftoff	CDS	88970053	88970131	.	-	.	ID=cds-NP_001392321.1;Parent=rna-NM_001405392.1;Dbxref=GeneID:104015,GenBank:NP_001392321.1,MGI:MGI:1354961;Name=NP_001392321.1;Note=isoform c is encoded by transcript variant 3;gbkey=CDS;gene=Synj1;product=synaptojanin-1 isoform c;protein_id=NP_001392321.1;extra_copy_number=0
CM058256.1	Liftoff	CDS	88972703	88972918	.	-	.	ID=cds-NP_001392321.1;Parent=rna-NM_001405392.1;Dbxref=GeneID:104015,GenBank:NP_001392321.1,MGI:MGI:1354961;Name=NP_001392321.1;Note=isoform c is encoded by transcript variant 3;gbkey=CDS;gene=Synj1;product=synaptojanin-1 isoform c;protein_id=NP_001392321.1;extra_copy_number=0
CM058256.1	Liftoff	CDS	88973019	88973136	.	-	.	ID=cds-NP_001392321.1;Parent=rna-NM_001405392.1;Dbxref=GeneID:104015,GenBank:NP_001392321.1,MGI:MGI:1354961;Name=NP_001392321.1;Note=isoform c is encoded by transcript variant 3;gbkey=CDS;gene=Synj1;product=synaptojanin-1 isoform c;protein_id=NP_001392321.1;extra_copy_number=0
CM058256.1	Liftoff	CDS	88973833	88973989	.	-	.	ID=cds-NP_001392321.1;Parent=rna-NM_001405392.1;Dbxref=GeneID:104015,GenBank:NP_001392321.1,MGI:MGI:1354961;Name=NP_001392321.1;Note=isoform c is encoded by transcript variant 3;gbkey=CDS;gene=Synj1;product=synaptojanin-1 isoform c;protein_id=NP_001392321.1;extra_copy_number=0
CM058256.1	Liftoff	CDS	88976278	88976436	.	-	.	ID=cds-NP_001392321.1;Parent=rna-NM_001405392.1;Dbxref=GeneID:104015,GenBank:NP_001392321.1,MGI:MGI:1354961;Name=NP_001392321.1;Note=isoform c is encoded by transcript variant 3;gbkey=CDS;gene=Synj1;product=synaptojanin-1 isoform c;protein_id=NP_001392321.1;extra_copy_number=0
CM058256.1	Liftoff	CDS	88976673	88976865	.	-	.	ID=cds-NP_001392321.1;Parent=rna-NM_001405392.1;Dbxref=GeneID:104015,GenBank:NP_001392321.1,MGI:MGI:1354961;Name=NP_001392321.1;Note=isoform c is encoded by transcript variant 3;gbkey=CDS;gene=Synj1;product=synaptojanin-1 isoform c;protein_id=NP_001392321.1;extra_copy_number=0
CM058256.1	Liftoff	CDS	88976965	88977105	.	-	.	ID=cds-NP_001392321.1;Parent=rna-NM_001405392.1;Dbxref=GeneID:104015,GenBank:NP_001392321.1,MGI:MGI:1354961;Name=NP_001392321.1;Note=isoform c is encoded by transcript variant 3;gbkey=CDS;gene=Synj1;product=synaptojanin-1 isoform c;protein_id=NP_001392321.1;extra_copy_number=0
CM058256.1	Liftoff	CDS	88979760	88979844	.	-	.	ID=cds-NP_001392321.1;Parent=rna-NM_001405392.1;Dbxref=GeneID:104015,GenBank:NP_001392321.1,MGI:MGI:1354961;Name=NP_001392321.1;Note=isoform c is encoded by transcript variant 3;gbkey=CDS;gene=Synj1;product=synaptojanin-1 isoform c;protein_id=NP_001392321.1;extra_copy_number=0
CM058256.1	Liftoff	CDS	88981643	88981834	.	-	.	ID=cds-NP_001392321.1;Parent=rna-NM_001405392.1;Dbxref=GeneID:104015,GenBank:NP_001392321.1,MGI:MGI:1354961;Name=NP_001392321.1;Note=isoform c is encoded by transcript variant 3;gbkey=CDS;gene=Synj1;product=synaptojanin-1 isoform c;protein_id=NP_001392321.1;extra_copy_number=0
CM058256.1	Liftoff	CDS	88986370	88986526	.	-	.	ID=cds-NP_001392321.1;Parent=rna-NM_001405392.1;Dbxref=GeneID:104015,GenBank:NP_001392321.1,MGI:MGI:1354961;Name=NP_001392321.1;Note=isoform c is encoded by transcript variant 3;gbkey=CDS;gene=Synj1;product=synaptojanin-1 isoform c;protein_id=NP_001392321.1;extra_copy_number=0
CM058256.1	Liftoff	CDS	88989059	88989211	.	-	.	ID=cds-NP_001392321.1;Parent=rna-NM_001405392.1;Dbxref=GeneID:104015,GenBank:NP_001392321.1,MGI:MGI:1354961;Name=NP_001392321.1;Note=isoform c is encoded by transcript variant 3;gbkey=CDS;gene=Synj1;product=synaptojanin-1 isoform c;protein_id=NP_001392321.1;extra_copy_number=0
CM058256.1	Liftoff	CDS	88991149	88991230	.	-	.	ID=cds-NP_001392321.1;Parent=rna-NM_001405392.1;Dbxref=GeneID:104015,GenBank:NP_001392321.1,MGI:MGI:1354961;Name=NP_001392321.1;Note=isoform c is encoded by transcript variant 3;gbkey=CDS;gene=Synj1;product=synaptojanin-1 isoform c;protein_id=NP_001392321.1;extra_copy_number=0
CM058256.1	Liftoff	CDS	88992211	88992380	.	-	.	ID=cds-NP_001392321.1;Parent=rna-NM_001405392.1;Dbxref=GeneID:104015,GenBank:NP_001392321.1,MGI:MGI:1354961;Name=NP_001392321.1;Note=isoform c is encoded by transcript variant 3;gbkey=CDS;gene=Synj1;product=synaptojanin-1 isoform c;protein_id=NP_001392321.1;extra_copy_number=0
CM058256.1	Liftoff	CDS	88993414	88993510	.	-	.	ID=cds-NP_001392321.1;Parent=rna-NM_001405392.1;Dbxref=GeneID:104015,GenBank:NP_001392321.1,MGI:MGI:1354961;Name=NP_001392321.1;Note=isoform c is encoded by transcript variant 3;gbkey=CDS;gene=Synj1;product=synaptojanin-1 isoform c;protein_id=NP_001392321.1;extra_copy_number=0
CM058256.1	Liftoff	CDS	88994273	88994334	.	-	.	ID=cds-NP_001392321.1;Parent=rna-NM_001405392.1;Dbxref=GeneID:104015,GenBank:NP_001392321.1,MGI:MGI:1354961;Name=NP_001392321.1;Note=isoform c is encoded by transcript variant 3;gbkey=CDS;gene=Synj1;product=synaptojanin-1 isoform c;protein_id=NP_001392321.1;extra_copy_number=0
CM058256.1	Liftoff	CDS	88999805	88999888	.	-	.	ID=cds-NP_001392321.1;Parent=rna-NM_001405392.1;Dbxref=GeneID:104015,GenBank:NP_001392321.1,MGI:MGI:1354961;Name=NP_001392321.1;Note=isoform c is encoded by transcript variant 3;gbkey=CDS;gene=Synj1;product=synaptojanin-1 isoform c;protein_id=NP_001392321.1;extra_copy_number=0
CM058256.1	Liftoff	CDS	89000607	89000832	.	-	.	ID=cds-NP_001392321.1;Parent=rna-NM_001405392.1;Dbxref=GeneID:104015,GenBank:NP_001392321.1,MGI:MGI:1354961;Name=NP_001392321.1;Note=isoform c is encoded by transcript variant 3;gbkey=CDS;gene=Synj1;product=synaptojanin-1 isoform c;protein_id=NP_001392321.1;extra_copy_number=0
CM058256.1	Liftoff	CDS	89003845	89004112	.	-	.	ID=cds-NP_001392321.1;Parent=rna-NM_001405392.1;Dbxref=GeneID:104015,GenBank:NP_001392321.1,MGI:MGI:1354961;Name=NP_001392321.1;Note=isoform c is encoded by transcript variant 3;gbkey=CDS;gene=Synj1;product=synaptojanin-1 isoform c;protein_id=NP_001392321.1;extra_copy_number=0
CM058256.1	Liftoff	CDS	89006406	89006492	.	-	.	ID=cds-NP_001392321.1;Parent=rna-NM_001405392.1;Dbxref=GeneID:104015,GenBank:NP_001392321.1,MGI:MGI:1354961;Name=NP_001392321.1;Note=isoform c is encoded by transcript variant 3;gbkey=CDS;gene=Synj1;product=synaptojanin-1 isoform c;protein_id=NP_001392321.1;extra_copy_number=0
CM058256.1	Liftoff	CDS	89022489	89022634	.	-	.	ID=cds-NP_001392321.1;Parent=rna-NM_001405392.1;Dbxref=GeneID:104015,GenBank:NP_001392321.1,MGI:MGI:1354961;Name=NP_001392321.1;Note=isoform c is encoded by transcript variant 3;gbkey=CDS;gene=Synj1;product=synaptojanin-1 isoform c;protein_id=NP_001392321.1;extra_copy_number=0
CM058256.1	Liftoff	CDS	89023558	89023655	.	-	.	ID=cds-NP_001392321.1;Parent=rna-NM_001405392.1;Dbxref=GeneID:104015,GenBank:NP_001392321.1,MGI:MGI:1354961;Name=NP_001392321.1;Note=isoform c is encoded by transcript variant 3;gbkey=CDS;gene=Synj1;product=synaptojanin-1 isoform c;protein_id=NP_001392321.1;extra_copy_number=0
CM058256.1	Liftoff	mRNA	88948554	89023888	.	-	.	ID=rna-NM_001405393.1;Parent=gene-Synj1;Dbxref=GeneID:104015,GenBank:NM_001405393.1,MGI:MGI:1354961;Name=NM_001405393.1;gbkey=mRNA;gene=Synj1;product=synaptojanin 1%2C transcript variant 4;transcript_id=NM_001405393.1;matches_ref_protein=True;valid_ORF=True;extra_copy_number=0
CM058256.1	Liftoff	exon	88948554	88951491	.	-	.	ID=exon-NM_001405393.1-28;Parent=rna-NM_001405393.1;Dbxref=GeneID:104015,GenBank:NM_001405393.1,MGI:MGI:1354961;gbkey=mRNA;gene=Synj1;product=synaptojanin 1%2C transcript variant 4;transcript_id=NM_001405393.1;extra_copy_number=0
CM058256.1	Liftoff	exon	88956812	88957032	.	-	.	ID=exon-NM_001405393.1-27;Parent=rna-NM_001405393.1;Dbxref=GeneID:104015,GenBank:NM_001405393.1,MGI:MGI:1354961;gbkey=mRNA;gene=Synj1;product=synaptojanin 1%2C transcript variant 4;transcript_id=NM_001405393.1;extra_copy_number=0
CM058256.1	Liftoff	exon	88957256	88957364	.	-	.	ID=exon-NM_001405393.1-26;Parent=rna-NM_001405393.1;Dbxref=GeneID:104015,GenBank:NM_001405393.1,MGI:MGI:1354961;gbkey=mRNA;gene=Synj1;product=synaptojanin 1%2C transcript variant 4;transcript_id=NM_001405393.1;extra_copy_number=0
CM058256.1	Liftoff	exon	88959249	88959319	.	-	.	ID=exon-NM_001405393.1-25;Parent=rna-NM_001405393.1;Dbxref=GeneID:104015,GenBank:NM_001405393.1,MGI:MGI:1354961;gbkey=mRNA;gene=Synj1;product=synaptojanin 1%2C transcript variant 4;transcript_id=NM_001405393.1;extra_copy_number=0
CM058256.1	Liftoff	exon	88962808	88962942	.	-	.	ID=exon-NM_001405393.1-24;Parent=rna-NM_001405393.1;Dbxref=GeneID:104015,GenBank:NM_001405393.1,MGI:MGI:1354961;gbkey=mRNA;gene=Synj1;product=synaptojanin 1%2C transcript variant 4;transcript_id=NM_001405393.1;extra_copy_number=0
CM058256.1	Liftoff	exon	88964257	88964466	.	-	.	ID=exon-NM_001405393.1-23;Parent=rna-NM_001405393.1;Dbxref=GeneID:104015,GenBank:NM_001405393.1,MGI:MGI:1354961;gbkey=mRNA;gene=Synj1;product=synaptojanin 1%2C transcript variant 4;transcript_id=NM_001405393.1;extra_copy_number=0
CM058256.1	Liftoff	exon	88967768	88967930	.	-	.	ID=exon-NM_001405393.1-22;Parent=rna-NM_001405393.1;Dbxref=GeneID:104015,GenBank:NM_001405393.1,MGI:MGI:1354961;gbkey=mRNA;gene=Synj1;product=synaptojanin 1%2C transcript variant 4;transcript_id=NM_001405393.1;extra_copy_number=0
CM058256.1	Liftoff	exon	88970053	88970131	.	-	.	ID=exon-NM_001405393.1-21;Parent=rna-NM_001405393.1;Dbxref=GeneID:104015,GenBank:NM_001405393.1,MGI:MGI:1354961;gbkey=mRNA;gene=Synj1;product=synaptojanin 1%2C transcript variant 4;transcript_id=NM_001405393.1;extra_copy_number=0
CM058256.1	Liftoff	exon	88972703	88972918	.	-	.	ID=exon-NM_001405393.1-20;Parent=rna-NM_001405393.1;Dbxref=GeneID:104015,GenBank:NM_001405393.1,MGI:MGI:1354961;gbkey=mRNA;gene=Synj1;product=synaptojanin 1%2C transcript variant 4;transcript_id=NM_001405393.1;extra_copy_number=0
CM058256.1	Liftoff	exon	88973019	88973136	.	-	.	ID=exon-NM_001405393.1-19;Parent=rna-NM_001405393.1;Dbxref=GeneID:104015,GenBank:NM_001405393.1,MGI:MGI:1354961;gbkey=mRNA;gene=Synj1;product=synaptojanin 1%2C transcript variant 4;transcript_id=NM_001405393.1;extra_copy_number=0
CM058256.1	Liftoff	exon	88973833	88973989	.	-	.	ID=exon-NM_001405393.1-18;Parent=rna-NM_001405393.1;Dbxref=GeneID:104015,GenBank:NM_001405393.1,MGI:MGI:1354961;gbkey=mRNA;gene=Synj1;product=synaptojanin 1%2C transcript variant 4;transcript_id=NM_001405393.1;extra_copy_number=0
CM058256.1	Liftoff	exon	88976278	88976436	.	-	.	ID=exon-NM_001405393.1-17;Parent=rna-NM_001405393.1;Dbxref=GeneID:104015,GenBank:NM_001405393.1,MGI:MGI:1354961;gbkey=mRNA;gene=Synj1;product=synaptojanin 1%2C transcript variant 4;transcript_id=NM_001405393.1;extra_copy_number=0
CM058256.1	Liftoff	exon	88976673	88976865	.	-	.	ID=exon-NM_001405393.1-16;Parent=rna-NM_001405393.1;Dbxref=GeneID:104015,GenBank:NM_001405393.1,MGI:MGI:1354961;gbkey=mRNA;gene=Synj1;product=synaptojanin 1%2C transcript variant 4;transcript_id=NM_001405393.1;extra_copy_number=0
CM058256.1	Liftoff	exon	88976965	88977105	.	-	.	ID=exon-NM_001405393.1-15;Parent=rna-NM_001405393.1;Dbxref=GeneID:104015,GenBank:NM_001405393.1,MGI:MGI:1354961;gbkey=mRNA;gene=Synj1;product=synaptojanin 1%2C transcript variant 4;transcript_id=NM_001405393.1;extra_copy_number=0
CM058256.1	Liftoff	exon	88979760	88979844	.	-	.	ID=exon-NM_001405393.1-14;Parent=rna-NM_001405393.1;Dbxref=GeneID:104015,GenBank:NM_001405393.1,MGI:MGI:1354961;gbkey=mRNA;gene=Synj1;product=synaptojanin 1%2C transcript variant 4;transcript_id=NM_001405393.1;extra_copy_number=0
CM058256.1	Liftoff	exon	88981643	88981834	.	-	.	ID=exon-NM_001405393.1-13;Parent=rna-NM_001405393.1;Dbxref=GeneID:104015,GenBank:NM_001405393.1,MGI:MGI:1354961;gbkey=mRNA;gene=Synj1;product=synaptojanin 1%2C transcript variant 4;transcript_id=NM_001405393.1;extra_copy_number=0
CM058256.1	Liftoff	exon	88986370	88986526	.	-	.	ID=exon-NM_001405393.1-12;Parent=rna-NM_001405393.1;Dbxref=GeneID:104015,GenBank:NM_001405393.1,MGI:MGI:1354961;gbkey=mRNA;gene=Synj1;product=synaptojanin 1%2C transcript variant 4;transcript_id=NM_001405393.1;extra_copy_number=0
CM058256.1	Liftoff	exon	88989059	88989211	.	-	.	ID=exon-NM_001405393.1-11;Parent=rna-NM_001405393.1;Dbxref=GeneID:104015,GenBank:NM_001405393.1,MGI:MGI:1354961;gbkey=mRNA;gene=Synj1;product=synaptojanin 1%2C transcript variant 4;transcript_id=NM_001405393.1;extra_copy_number=0
CM058256.1	Liftoff	exon	88991149	88991230	.	-	.	ID=exon-NM_001405393.1-10;Parent=rna-NM_001405393.1;Dbxref=GeneID:104015,GenBank:NM_001405393.1,MGI:MGI:1354961;gbkey=mRNA;gene=Synj1;product=synaptojanin 1%2C transcript variant 4;transcript_id=NM_001405393.1;extra_copy_number=0
CM058256.1	Liftoff	exon	88992211	88992380	.	-	.	ID=exon-NM_001405393.1-9;Parent=rna-NM_001405393.1;Dbxref=GeneID:104015,GenBank:NM_001405393.1,MGI:MGI:1354961;gbkey=mRNA;gene=Synj1;product=synaptojanin 1%2C transcript variant 4;transcript_id=NM_001405393.1;extra_copy_number=0
CM058256.1	Liftoff	exon	88993414	88993510	.	-	.	ID=exon-NM_001405393.1-8;Parent=rna-NM_001405393.1;Dbxref=GeneID:104015,GenBank:NM_001405393.1,MGI:MGI:1354961;gbkey=mRNA;gene=Synj1;product=synaptojanin 1%2C transcript variant 4;transcript_id=NM_001405393.1;extra_copy_number=0
CM058256.1	Liftoff	exon	88994273	88994334	.	-	.	ID=exon-NM_001405393.1-7;Parent=rna-NM_001405393.1;Dbxref=GeneID:104015,GenBank:NM_001405393.1,MGI:MGI:1354961;gbkey=mRNA;gene=Synj1;product=synaptojanin 1%2C transcript variant 4;transcript_id=NM_001405393.1;extra_copy_number=0
CM058256.1	Liftoff	exon	88999805	88999888	.	-	.	ID=exon-NM_001405393.1-6;Parent=rna-NM_001405393.1;Dbxref=GeneID:104015,GenBank:NM_001405393.1,MGI:MGI:1354961;gbkey=mRNA;gene=Synj1;product=synaptojanin 1%2C transcript variant 4;transcript_id=NM_001405393.1;extra_copy_number=0
CM058256.1	Liftoff	exon	89000607	89000832	.	-	.	ID=exon-NM_001405393.1-5;Parent=rna-NM_001405393.1;Dbxref=GeneID:104015,GenBank:NM_001405393.1,MGI:MGI:1354961;gbkey=mRNA;gene=Synj1;product=synaptojanin 1%2C transcript variant 4;transcript_id=NM_001405393.1;extra_copy_number=0
CM058256.1	Liftoff	exon	89003845	89004112	.	-	.	ID=exon-NM_001405393.1-4;Parent=rna-NM_001405393.1;Dbxref=GeneID:104015,GenBank:NM_001405393.1,MGI:MGI:1354961;gbkey=mRNA;gene=Synj1;product=synaptojanin 1%2C transcript variant 4;transcript_id=NM_001405393.1;extra_copy_number=0
CM058256.1	Liftoff	exon	89006406	89006492	.	-	.	ID=exon-NM_001405393.1-3;Parent=rna-NM_001405393.1;Dbxref=GeneID:104015,GenBank:NM_001405393.1,MGI:MGI:1354961;gbkey=mRNA;gene=Synj1;product=synaptojanin 1%2C transcript variant 4;transcript_id=NM_001405393.1;extra_copy_number=0
CM058256.1	Liftoff	exon	89022489	89022634	.	-	.	ID=exon-NM_001405393.1-2;Parent=rna-NM_001405393.1;Dbxref=GeneID:104015,GenBank:NM_001405393.1,MGI:MGI:1354961;gbkey=mRNA;gene=Synj1;product=synaptojanin 1%2C transcript variant 4;transcript_id=NM_001405393.1;extra_copy_number=0
CM058256.1	Liftoff	exon	89023558	89023888	.	-	.	ID=exon-NM_001405393.1-1;Parent=rna-NM_001405393.1;Dbxref=GeneID:104015,GenBank:NM_001405393.1,MGI:MGI:1354961;gbkey=mRNA;gene=Synj1;product=synaptojanin 1%2C transcript variant 4;transcript_id=NM_001405393.1;extra_copy_number=0
CM058256.1	Liftoff	CDS	88950697	88951491	.	-	.	ID=cds-NP_001392322.1;Parent=rna-NM_001405393.1;Dbxref=GeneID:104015,GenBank:NP_001392322.1,MGI:MGI:1354961;Name=NP_001392322.1;Note=isoform d is encoded by transcript variant 4;gbkey=CDS;gene=Synj1;product=synaptojanin-1 isoform d;protein_id=NP_001392322.1;extra_copy_number=0
CM058256.1	Liftoff	CDS	88956812	88957032	.	-	.	ID=cds-NP_001392322.1;Parent=rna-NM_001405393.1;Dbxref=GeneID:104015,GenBank:NP_001392322.1,MGI:MGI:1354961;Name=NP_001392322.1;Note=isoform d is encoded by transcript variant 4;gbkey=CDS;gene=Synj1;product=synaptojanin-1 isoform d;protein_id=NP_001392322.1;extra_copy_number=0
CM058256.1	Liftoff	CDS	88957256	88957364	.	-	.	ID=cds-NP_001392322.1;Parent=rna-NM_001405393.1;Dbxref=GeneID:104015,GenBank:NP_001392322.1,MGI:MGI:1354961;Name=NP_001392322.1;Note=isoform d is encoded by transcript variant 4;gbkey=CDS;gene=Synj1;product=synaptojanin-1 isoform d;protein_id=NP_001392322.1;extra_copy_number=0
CM058256.1	Liftoff	CDS	88959249	88959319	.	-	.	ID=cds-NP_001392322.1;Parent=rna-NM_001405393.1;Dbxref=GeneID:104015,GenBank:NP_001392322.1,MGI:MGI:1354961;Name=NP_001392322.1;Note=isoform d is encoded by transcript variant 4;gbkey=CDS;gene=Synj1;product=synaptojanin-1 isoform d;protein_id=NP_001392322.1;extra_copy_number=0
CM058256.1	Liftoff	CDS	88962808	88962942	.	-	.	ID=cds-NP_001392322.1;Parent=rna-NM_001405393.1;Dbxref=GeneID:104015,GenBank:NP_001392322.1,MGI:MGI:1354961;Name=NP_001392322.1;Note=isoform d is encoded by transcript variant 4;gbkey=CDS;gene=Synj1;product=synaptojanin-1 isoform d;protein_id=NP_001392322.1;extra_copy_number=0
CM058256.1	Liftoff	CDS	88964257	88964466	.	-	.	ID=cds-NP_001392322.1;Parent=rna-NM_001405393.1;Dbxref=GeneID:104015,GenBank:NP_001392322.1,MGI:MGI:1354961;Name=NP_001392322.1;Note=isoform d is encoded by transcript variant 4;gbkey=CDS;gene=Synj1;product=synaptojanin-1 isoform d;protein_id=NP_001392322.1;extra_copy_number=0
CM058256.1	Liftoff	CDS	88967768	88967930	.	-	.	ID=cds-NP_001392322.1;Parent=rna-NM_001405393.1;Dbxref=GeneID:104015,GenBank:NP_001392322.1,MGI:MGI:1354961;Name=NP_001392322.1;Note=isoform d is encoded by transcript variant 4;gbkey=CDS;gene=Synj1;product=synaptojanin-1 isoform d;protein_id=NP_001392322.1;extra_copy_number=0
CM058256.1	Liftoff	CDS	88970053	88970131	.	-	.	ID=cds-NP_001392322.1;Parent=rna-NM_001405393.1;Dbxref=GeneID:104015,GenBank:NP_001392322.1,MGI:MGI:1354961;Name=NP_001392322.1;Note=isoform d is encoded by transcript variant 4;gbkey=CDS;gene=Synj1;product=synaptojanin-1 isoform d;protein_id=NP_001392322.1;extra_copy_number=0
CM058256.1	Liftoff	CDS	88972703	88972918	.	-	.	ID=cds-NP_001392322.1;Parent=rna-NM_001405393.1;Dbxref=GeneID:104015,GenBank:NP_001392322.1,MGI:MGI:1354961;Name=NP_001392322.1;Note=isoform d is encoded by transcript variant 4;gbkey=CDS;gene=Synj1;product=synaptojanin-1 isoform d;protein_id=NP_001392322.1;extra_copy_number=0
CM058256.1	Liftoff	CDS	88973019	88973136	.	-	.	ID=cds-NP_001392322.1;Parent=rna-NM_001405393.1;Dbxref=GeneID:104015,GenBank:NP_001392322.1,MGI:MGI:1354961;Name=NP_001392322.1;Note=isoform d is encoded by transcript variant 4;gbkey=CDS;gene=Synj1;product=synaptojanin-1 isoform d;protein_id=NP_001392322.1;extra_copy_number=0
CM058256.1	Liftoff	CDS	88973833	88973989	.	-	.	ID=cds-NP_001392322.1;Parent=rna-NM_001405393.1;Dbxref=GeneID:104015,GenBank:NP_001392322.1,MGI:MGI:1354961;Name=NP_001392322.1;Note=isoform d is encoded by transcript variant 4;gbkey=CDS;gene=Synj1;product=synaptojanin-1 isoform d;protein_id=NP_001392322.1;extra_copy_number=0
CM058256.1	Liftoff	CDS	88976278	88976436	.	-	.	ID=cds-NP_001392322.1;Parent=rna-NM_001405393.1;Dbxref=GeneID:104015,GenBank:NP_001392322.1,MGI:MGI:1354961;Name=NP_001392322.1;Note=isoform d is encoded by transcript variant 4;gbkey=CDS;gene=Synj1;product=synaptojanin-1 isoform d;protein_id=NP_001392322.1;extra_copy_number=0
CM058256.1	Liftoff	CDS	88976673	88976865	.	-	.	ID=cds-NP_001392322.1;Parent=rna-NM_001405393.1;Dbxref=GeneID:104015,GenBank:NP_001392322.1,MGI:MGI:1354961;Name=NP_001392322.1;Note=isoform d is encoded by transcript variant 4;gbkey=CDS;gene=Synj1;product=synaptojanin-1 isoform d;protein_id=NP_001392322.1;extra_copy_number=0
CM058256.1	Liftoff	CDS	88976965	88977105	.	-	.	ID=cds-NP_001392322.1;Parent=rna-NM_001405393.1;Dbxref=GeneID:104015,GenBank:NP_001392322.1,MGI:MGI:1354961;Name=NP_001392322.1;Note=isoform d is encoded by transcript variant 4;gbkey=CDS;gene=Synj1;product=synaptojanin-1 isoform d;protein_id=NP_001392322.1;extra_copy_number=0
CM058256.1	Liftoff	CDS	88979760	88979844	.	-	.	ID=cds-NP_001392322.1;Parent=rna-NM_001405393.1;Dbxref=GeneID:104015,GenBank:NP_001392322.1,MGI:MGI:1354961;Name=NP_001392322.1;Note=isoform d is encoded by transcript variant 4;gbkey=CDS;gene=Synj1;product=synaptojanin-1 isoform d;protein_id=NP_001392322.1;extra_copy_number=0
CM058256.1	Liftoff	CDS	88981643	88981834	.	-	.	ID=cds-NP_001392322.1;Parent=rna-NM_001405393.1;Dbxref=GeneID:104015,GenBank:NP_001392322.1,MGI:MGI:1354961;Name=NP_001392322.1;Note=isoform d is encoded by transcript variant 4;gbkey=CDS;gene=Synj1;product=synaptojanin-1 isoform d;protein_id=NP_001392322.1;extra_copy_number=0
CM058256.1	Liftoff	CDS	88986370	88986526	.	-	.	ID=cds-NP_001392322.1;Parent=rna-NM_001405393.1;Dbxref=GeneID:104015,GenBank:NP_001392322.1,MGI:MGI:1354961;Name=NP_001392322.1;Note=isoform d is encoded by transcript variant 4;gbkey=CDS;gene=Synj1;product=synaptojanin-1 isoform d;protein_id=NP_001392322.1;extra_copy_number=0
CM058256.1	Liftoff	CDS	88989059	88989211	.	-	.	ID=cds-NP_001392322.1;Parent=rna-NM_001405393.1;Dbxref=GeneID:104015,GenBank:NP_001392322.1,MGI:MGI:1354961;Name=NP_001392322.1;Note=isoform d is encoded by transcript variant 4;gbkey=CDS;gene=Synj1;product=synaptojanin-1 isoform d;protein_id=NP_001392322.1;extra_copy_number=0
CM058256.1	Liftoff	CDS	88991149	88991230	.	-	.	ID=cds-NP_001392322.1;Parent=rna-NM_001405393.1;Dbxref=GeneID:104015,GenBank:NP_001392322.1,MGI:MGI:1354961;Name=NP_001392322.1;Note=isoform d is encoded by transcript variant 4;gbkey=CDS;gene=Synj1;product=synaptojanin-1 isoform d;protein_id=NP_001392322.1;extra_copy_number=0
CM058256.1	Liftoff	CDS	88992211	88992380	.	-	.	ID=cds-NP_001392322.1;Parent=rna-NM_001405393.1;Dbxref=GeneID:104015,GenBank:NP_001392322.1,MGI:MGI:1354961;Name=NP_001392322.1;Note=isoform d is encoded by transcript variant 4;gbkey=CDS;gene=Synj1;product=synaptojanin-1 isoform d;protein_id=NP_001392322.1;extra_copy_number=0
CM058256.1	Liftoff	CDS	88993414	88993510	.	-	.	ID=cds-NP_001392322.1;Parent=rna-NM_001405393.1;Dbxref=GeneID:104015,GenBank:NP_001392322.1,MGI:MGI:1354961;Name=NP_001392322.1;Note=isoform d is encoded by transcript variant 4;gbkey=CDS;gene=Synj1;product=synaptojanin-1 isoform d;protein_id=NP_001392322.1;extra_copy_number=0
CM058256.1	Liftoff	CDS	88994273	88994334	.	-	.	ID=cds-NP_001392322.1;Parent=rna-NM_001405393.1;Dbxref=GeneID:104015,GenBank:NP_001392322.1,MGI:MGI:1354961;Name=NP_001392322.1;Note=isoform d is encoded by transcript variant 4;gbkey=CDS;gene=Synj1;product=synaptojanin-1 isoform d;protein_id=NP_001392322.1;extra_copy_number=0
CM058256.1	Liftoff	CDS	88999805	88999888	.	-	.	ID=cds-NP_001392322.1;Parent=rna-NM_001405393.1;Dbxref=GeneID:104015,GenBank:NP_001392322.1,MGI:MGI:1354961;Name=NP_001392322.1;Note=isoform d is encoded by transcript variant 4;gbkey=CDS;gene=Synj1;product=synaptojanin-1 isoform d;protein_id=NP_001392322.1;extra_copy_number=0
CM058256.1	Liftoff	CDS	89000607	89000832	.	-	.	ID=cds-NP_001392322.1;Parent=rna-NM_001405393.1;Dbxref=GeneID:104015,GenBank:NP_001392322.1,MGI:MGI:1354961;Name=NP_001392322.1;Note=isoform d is encoded by transcript variant 4;gbkey=CDS;gene=Synj1;product=synaptojanin-1 isoform d;protein_id=NP_001392322.1;extra_copy_number=0
CM058256.1	Liftoff	CDS	89003845	89004112	.	-	.	ID=cds-NP_001392322.1;Parent=rna-NM_001405393.1;Dbxref=GeneID:104015,GenBank:NP_001392322.1,MGI:MGI:1354961;Name=NP_001392322.1;Note=isoform d is encoded by transcript variant 4;gbkey=CDS;gene=Synj1;product=synaptojanin-1 isoform d;protein_id=NP_001392322.1;extra_copy_number=0
CM058256.1	Liftoff	CDS	89006406	89006492	.	-	.	ID=cds-NP_001392322.1;Parent=rna-NM_001405393.1;Dbxref=GeneID:104015,GenBank:NP_001392322.1,MGI:MGI:1354961;Name=NP_001392322.1;Note=isoform d is encoded by transcript variant 4;gbkey=CDS;gene=Synj1;product=synaptojanin-1 isoform d;protein_id=NP_001392322.1;extra_copy_number=0
CM058256.1	Liftoff	CDS	89022489	89022634	.	-	.	ID=cds-NP_001392322.1;Parent=rna-NM_001405393.1;Dbxref=GeneID:104015,GenBank:NP_001392322.1,MGI:MGI:1354961;Name=NP_001392322.1;Note=isoform d is encoded by transcript variant 4;gbkey=CDS;gene=Synj1;product=synaptojanin-1 isoform d;protein_id=NP_001392322.1;extra_copy_number=0
CM058256.1	Liftoff	CDS	89023558	89023655	.	-	.	ID=cds-NP_001392322.1;Parent=rna-NM_001405393.1;Dbxref=GeneID:104015,GenBank:NP_001392322.1,MGI:MGI:1354961;Name=NP_001392322.1;Note=isoform d is encoded by transcript variant 4;gbkey=CDS;gene=Synj1;product=synaptojanin-1 isoform d;protein_id=NP_001392322.1;extra_copy_number=0
CM058256.1	Liftoff	mRNA	88948554	89023509	.	-	.	ID=rna-NM_001405394.1;Parent=gene-Synj1;Dbxref=GeneID:104015,GenBank:NM_001405394.1,MGI:MGI:1354961;Name=NM_001405394.1;gbkey=mRNA;gene=Synj1;product=synaptojanin 1%2C transcript variant 5;transcript_id=NM_001405394.1;matches_ref_protein=True;valid_ORF=True;extra_copy_number=0
CM058256.1	Liftoff	exon	88948554	88951491	.	-	.	ID=exon-NM_001405394.1-28;Parent=rna-NM_001405394.1;Dbxref=GeneID:104015,GenBank:NM_001405394.1,MGI:MGI:1354961;gbkey=mRNA;gene=Synj1;product=synaptojanin 1%2C transcript variant 5;transcript_id=NM_001405394.1;extra_copy_number=0
CM058256.1	Liftoff	exon	88956812	88957032	.	-	.	ID=exon-NM_001405394.1-27;Parent=rna-NM_001405394.1;Dbxref=GeneID:104015,GenBank:NM_001405394.1,MGI:MGI:1354961;gbkey=mRNA;gene=Synj1;product=synaptojanin 1%2C transcript variant 5;transcript_id=NM_001405394.1;extra_copy_number=0
CM058256.1	Liftoff	exon	88957256	88957364	.	-	.	ID=exon-NM_001405394.1-26;Parent=rna-NM_001405394.1;Dbxref=GeneID:104015,GenBank:NM_001405394.1,MGI:MGI:1354961;gbkey=mRNA;gene=Synj1;product=synaptojanin 1%2C transcript variant 5;transcript_id=NM_001405394.1;extra_copy_number=0
CM058256.1	Liftoff	exon	88959249	88959319	.	-	.	ID=exon-NM_001405394.1-25;Parent=rna-NM_001405394.1;Dbxref=GeneID:104015,GenBank:NM_001405394.1,MGI:MGI:1354961;gbkey=mRNA;gene=Synj1;product=synaptojanin 1%2C transcript variant 5;transcript_id=NM_001405394.1;extra_copy_number=0
CM058256.1	Liftoff	exon	88962808	88962942	.	-	.	ID=exon-NM_001405394.1-24;Parent=rna-NM_001405394.1;Dbxref=GeneID:104015,GenBank:NM_001405394.1,MGI:MGI:1354961;gbkey=mRNA;gene=Synj1;product=synaptojanin 1%2C transcript variant 5;transcript_id=NM_001405394.1;extra_copy_number=0
CM058256.1	Liftoff	exon	88964257	88964466	.	-	.	ID=exon-NM_001405394.1-23;Parent=rna-NM_001405394.1;Dbxref=GeneID:104015,GenBank:NM_001405394.1,MGI:MGI:1354961;gbkey=mRNA;gene=Synj1;product=synaptojanin 1%2C transcript variant 5;transcript_id=NM_001405394.1;extra_copy_number=0
CM058256.1	Liftoff	exon	88967768	88967930	.	-	.	ID=exon-NM_001405394.1-22;Parent=rna-NM_001405394.1;Dbxref=GeneID:104015,GenBank:NM_001405394.1,MGI:MGI:1354961;gbkey=mRNA;gene=Synj1;product=synaptojanin 1%2C transcript variant 5;transcript_id=NM_001405394.1;extra_copy_number=0
CM058256.1	Liftoff	exon	88970053	88970131	.	-	.	ID=exon-NM_001405394.1-21;Parent=rna-NM_001405394.1;Dbxref=GeneID:104015,GenBank:NM_001405394.1,MGI:MGI:1354961;gbkey=mRNA;gene=Synj1;product=synaptojanin 1%2C transcript variant 5;transcript_id=NM_001405394.1;extra_copy_number=0
CM058256.1	Liftoff	exon	88972703	88972918	.	-	.	ID=exon-NM_001405394.1-20;Parent=rna-NM_001405394.1;Dbxref=GeneID:104015,GenBank:NM_001405394.1,MGI:MGI:1354961;gbkey=mRNA;gene=Synj1;product=synaptojanin 1%2C transcript variant 5;transcript_id=NM_001405394.1;extra_copy_number=0
CM058256.1	Liftoff	exon	88973019	88973136	.	-	.	ID=exon-NM_001405394.1-19;Parent=rna-NM_001405394.1;Dbxref=GeneID:104015,GenBank:NM_001405394.1,MGI:MGI:1354961;gbkey=mRNA;gene=Synj1;product=synaptojanin 1%2C transcript variant 5;transcript_id=NM_001405394.1;extra_copy_number=0
CM058256.1	Liftoff	exon	88973833	88973989	.	-	.	ID=exon-NM_001405394.1-18;Parent=rna-NM_001405394.1;Dbxref=GeneID:104015,GenBank:NM_001405394.1,MGI:MGI:1354961;gbkey=mRNA;gene=Synj1;product=synaptojanin 1%2C transcript variant 5;transcript_id=NM_001405394.1;extra_copy_number=0
CM058256.1	Liftoff	exon	88976278	88976436	.	-	.	ID=exon-NM_001405394.1-17;Parent=rna-NM_001405394.1;Dbxref=GeneID:104015,GenBank:NM_001405394.1,MGI:MGI:1354961;gbkey=mRNA;gene=Synj1;product=synaptojanin 1%2C transcript variant 5;transcript_id=NM_001405394.1;extra_copy_number=0
CM058256.1	Liftoff	exon	88976673	88976865	.	-	.	ID=exon-NM_001405394.1-16;Parent=rna-NM_001405394.1;Dbxref=GeneID:104015,GenBank:NM_001405394.1,MGI:MGI:1354961;gbkey=mRNA;gene=Synj1;product=synaptojanin 1%2C transcript variant 5;transcript_id=NM_001405394.1;extra_copy_number=0
CM058256.1	Liftoff	exon	88976965	88977105	.	-	.	ID=exon-NM_001405394.1-15;Parent=rna-NM_001405394.1;Dbxref=GeneID:104015,GenBank:NM_001405394.1,MGI:MGI:1354961;gbkey=mRNA;gene=Synj1;product=synaptojanin 1%2C transcript variant 5;transcript_id=NM_001405394.1;extra_copy_number=0
CM058256.1	Liftoff	exon	88979760	88979844	.	-	.	ID=exon-NM_001405394.1-14;Parent=rna-NM_001405394.1;Dbxref=GeneID:104015,GenBank:NM_001405394.1,MGI:MGI:1354961;gbkey=mRNA;gene=Synj1;product=synaptojanin 1%2C transcript variant 5;transcript_id=NM_001405394.1;extra_copy_number=0
CM058256.1	Liftoff	exon	88981643	88981834	.	-	.	ID=exon-NM_001405394.1-13;Parent=rna-NM_001405394.1;Dbxref=GeneID:104015,GenBank:NM_001405394.1,MGI:MGI:1354961;gbkey=mRNA;gene=Synj1;product=synaptojanin 1%2C transcript variant 5;transcript_id=NM_001405394.1;extra_copy_number=0
CM058256.1	Liftoff	exon	88986370	88986526	.	-	.	ID=exon-NM_001405394.1-12;Parent=rna-NM_001405394.1;Dbxref=GeneID:104015,GenBank:NM_001405394.1,MGI:MGI:1354961;gbkey=mRNA;gene=Synj1;product=synaptojanin 1%2C transcript variant 5;transcript_id=NM_001405394.1;extra_copy_number=0
CM058256.1	Liftoff	exon	88989059	88989211	.	-	.	ID=exon-NM_001405394.1-11;Parent=rna-NM_001405394.1;Dbxref=GeneID:104015,GenBank:NM_001405394.1,MGI:MGI:1354961;gbkey=mRNA;gene=Synj1;product=synaptojanin 1%2C transcript variant 5;transcript_id=NM_001405394.1;extra_copy_number=0
CM058256.1	Liftoff	exon	88991149	88991230	.	-	.	ID=exon-NM_001405394.1-10;Parent=rna-NM_001405394.1;Dbxref=GeneID:104015,GenBank:NM_001405394.1,MGI:MGI:1354961;gbkey=mRNA;gene=Synj1;product=synaptojanin 1%2C transcript variant 5;transcript_id=NM_001405394.1;extra_copy_number=0
CM058256.1	Liftoff	exon	88992211	88992380	.	-	.	ID=exon-NM_001405394.1-9;Parent=rna-NM_001405394.1;Dbxref=GeneID:104015,GenBank:NM_001405394.1,MGI:MGI:1354961;gbkey=mRNA;gene=Synj1;product=synaptojanin 1%2C transcript variant 5;transcript_id=NM_001405394.1;extra_copy_number=0
CM058256.1	Liftoff	exon	88993414	88993510	.	-	.	ID=exon-NM_001405394.1-8;Parent=rna-NM_001405394.1;Dbxref=GeneID:104015,GenBank:NM_001405394.1,MGI:MGI:1354961;gbkey=mRNA;gene=Synj1;product=synaptojanin 1%2C transcript variant 5;transcript_id=NM_001405394.1;extra_copy_number=0
CM058256.1	Liftoff	exon	88994273	88994334	.	-	.	ID=exon-NM_001405394.1-7;Parent=rna-NM_001405394.1;Dbxref=GeneID:104015,GenBank:NM_001405394.1,MGI:MGI:1354961;gbkey=mRNA;gene=Synj1;product=synaptojanin 1%2C transcript variant 5;transcript_id=NM_001405394.1;extra_copy_number=0
CM058256.1	Liftoff	exon	88999805	88999888	.	-	.	ID=exon-NM_001405394.1-6;Parent=rna-NM_001405394.1;Dbxref=GeneID:104015,GenBank:NM_001405394.1,MGI:MGI:1354961;gbkey=mRNA;gene=Synj1;product=synaptojanin 1%2C transcript variant 5;transcript_id=NM_001405394.1;extra_copy_number=0
CM058256.1	Liftoff	exon	89000607	89000832	.	-	.	ID=exon-NM_001405394.1-5;Parent=rna-NM_001405394.1;Dbxref=GeneID:104015,GenBank:NM_001405394.1,MGI:MGI:1354961;gbkey=mRNA;gene=Synj1;product=synaptojanin 1%2C transcript variant 5;transcript_id=NM_001405394.1;extra_copy_number=0
CM058256.1	Liftoff	exon	89003845	89004112	.	-	.	ID=exon-NM_001405394.1-4;Parent=rna-NM_001405394.1;Dbxref=GeneID:104015,GenBank:NM_001405394.1,MGI:MGI:1354961;gbkey=mRNA;gene=Synj1;product=synaptojanin 1%2C transcript variant 5;transcript_id=NM_001405394.1;extra_copy_number=0
CM058256.1	Liftoff	exon	89006406	89006492	.	-	.	ID=exon-NM_001405394.1-3;Parent=rna-NM_001405394.1;Dbxref=GeneID:104015,GenBank:NM_001405394.1,MGI:MGI:1354961;gbkey=mRNA;gene=Synj1;product=synaptojanin 1%2C transcript variant 5;transcript_id=NM_001405394.1;extra_copy_number=0
CM058256.1	Liftoff	exon	89022489	89022634	.	-	.	ID=exon-NM_001405394.1-2;Parent=rna-NM_001405394.1;Dbxref=GeneID:104015,GenBank:NM_001405394.1,MGI:MGI:1354961;gbkey=mRNA;gene=Synj1;product=synaptojanin 1%2C transcript variant 5;transcript_id=NM_001405394.1;extra_copy_number=0
CM058256.1	Liftoff	exon	89023438	89023509	.	-	.	ID=exon-NM_001405394.1-1;Parent=rna-NM_001405394.1;Dbxref=GeneID:104015,GenBank:NM_001405394.1,MGI:MGI:1354961;gbkey=mRNA;gene=Synj1;product=synaptojanin 1%2C transcript variant 5;transcript_id=NM_001405394.1;extra_copy_number=0
CM058256.1	Liftoff	CDS	88950697	88951491	.	-	.	ID=cds-NP_001392323.1;Parent=rna-NM_001405394.1;Dbxref=GeneID:104015,GenBank:NP_001392323.1,MGI:MGI:1354961;Name=NP_001392323.1;Note=isoform e is encoded by transcript variant 5;gbkey=CDS;gene=Synj1;product=synaptojanin-1 isoform e;protein_id=NP_001392323.1;extra_copy_number=0
CM058256.1	Liftoff	CDS	88956812	88957032	.	-	.	ID=cds-NP_001392323.1;Parent=rna-NM_001405394.1;Dbxref=GeneID:104015,GenBank:NP_001392323.1,MGI:MGI:1354961;Name=NP_001392323.1;Note=isoform e is encoded by transcript variant 5;gbkey=CDS;gene=Synj1;product=synaptojanin-1 isoform e;protein_id=NP_001392323.1;extra_copy_number=0
CM058256.1	Liftoff	CDS	88957256	88957364	.	-	.	ID=cds-NP_001392323.1;Parent=rna-NM_001405394.1;Dbxref=GeneID:104015,GenBank:NP_001392323.1,MGI:MGI:1354961;Name=NP_001392323.1;Note=isoform e is encoded by transcript variant 5;gbkey=CDS;gene=Synj1;product=synaptojanin-1 isoform e;protein_id=NP_001392323.1;extra_copy_number=0
CM058256.1	Liftoff	CDS	88959249	88959319	.	-	.	ID=cds-NP_001392323.1;Parent=rna-NM_001405394.1;Dbxref=GeneID:104015,GenBank:NP_001392323.1,MGI:MGI:1354961;Name=NP_001392323.1;Note=isoform e is encoded by transcript variant 5;gbkey=CDS;gene=Synj1;product=synaptojanin-1 isoform e;protein_id=NP_001392323.1;extra_copy_number=0
CM058256.1	Liftoff	CDS	88962808	88962942	.	-	.	ID=cds-NP_001392323.1;Parent=rna-NM_001405394.1;Dbxref=GeneID:104015,GenBank:NP_001392323.1,MGI:MGI:1354961;Name=NP_001392323.1;Note=isoform e is encoded by transcript variant 5;gbkey=CDS;gene=Synj1;product=synaptojanin-1 isoform e;protein_id=NP_001392323.1;extra_copy_number=0
CM058256.1	Liftoff	CDS	88964257	88964466	.	-	.	ID=cds-NP_001392323.1;Parent=rna-NM_001405394.1;Dbxref=GeneID:104015,GenBank:NP_001392323.1,MGI:MGI:1354961;Name=NP_001392323.1;Note=isoform e is encoded by transcript variant 5;gbkey=CDS;gene=Synj1;product=synaptojanin-1 isoform e;protein_id=NP_001392323.1;extra_copy_number=0
CM058256.1	Liftoff	CDS	88967768	88967930	.	-	.	ID=cds-NP_001392323.1;Parent=rna-NM_001405394.1;Dbxref=GeneID:104015,GenBank:NP_001392323.1,MGI:MGI:1354961;Name=NP_001392323.1;Note=isoform e is encoded by transcript variant 5;gbkey=CDS;gene=Synj1;product=synaptojanin-1 isoform e;protein_id=NP_001392323.1;extra_copy_number=0
CM058256.1	Liftoff	CDS	88970053	88970131	.	-	.	ID=cds-NP_001392323.1;Parent=rna-NM_001405394.1;Dbxref=GeneID:104015,GenBank:NP_001392323.1,MGI:MGI:1354961;Name=NP_001392323.1;Note=isoform e is encoded by transcript variant 5;gbkey=CDS;gene=Synj1;product=synaptojanin-1 isoform e;protein_id=NP_001392323.1;extra_copy_number=0
CM058256.1	Liftoff	CDS	88972703	88972918	.	-	.	ID=cds-NP_001392323.1;Parent=rna-NM_001405394.1;Dbxref=GeneID:104015,GenBank:NP_001392323.1,MGI:MGI:1354961;Name=NP_001392323.1;Note=isoform e is encoded by transcript variant 5;gbkey=CDS;gene=Synj1;product=synaptojanin-1 isoform e;protein_id=NP_001392323.1;extra_copy_number=0
CM058256.1	Liftoff	CDS	88973019	88973136	.	-	.	ID=cds-NP_001392323.1;Parent=rna-NM_001405394.1;Dbxref=GeneID:104015,GenBank:NP_001392323.1,MGI:MGI:1354961;Name=NP_001392323.1;Note=isoform e is encoded by transcript variant 5;gbkey=CDS;gene=Synj1;product=synaptojanin-1 isoform e;protein_id=NP_001392323.1;extra_copy_number=0
CM058256.1	Liftoff	CDS	88973833	88973989	.	-	.	ID=cds-NP_001392323.1;Parent=rna-NM_001405394.1;Dbxref=GeneID:104015,GenBank:NP_001392323.1,MGI:MGI:1354961;Name=NP_001392323.1;Note=isoform e is encoded by transcript variant 5;gbkey=CDS;gene=Synj1;product=synaptojanin-1 isoform e;protein_id=NP_001392323.1;extra_copy_number=0
CM058256.1	Liftoff	CDS	88976278	88976436	.	-	.	ID=cds-NP_001392323.1;Parent=rna-NM_001405394.1;Dbxref=GeneID:104015,GenBank:NP_001392323.1,MGI:MGI:1354961;Name=NP_001392323.1;Note=isoform e is encoded by transcript variant 5;gbkey=CDS;gene=Synj1;product=synaptojanin-1 isoform e;protein_id=NP_001392323.1;extra_copy_number=0
CM058256.1	Liftoff	CDS	88976673	88976865	.	-	.	ID=cds-NP_001392323.1;Parent=rna-NM_001405394.1;Dbxref=GeneID:104015,GenBank:NP_001392323.1,MGI:MGI:1354961;Name=NP_001392323.1;Note=isoform e is encoded by transcript variant 5;gbkey=CDS;gene=Synj1;product=synaptojanin-1 isoform e;protein_id=NP_001392323.1;extra_copy_number=0
CM058256.1	Liftoff	CDS	88976965	88977105	.	-	.	ID=cds-NP_001392323.1;Parent=rna-NM_001405394.1;Dbxref=GeneID:104015,GenBank:NP_001392323.1,MGI:MGI:1354961;Name=NP_001392323.1;Note=isoform e is encoded by transcript variant 5;gbkey=CDS;gene=Synj1;product=synaptojanin-1 isoform e;protein_id=NP_001392323.1;extra_copy_number=0
CM058256.1	Liftoff	CDS	88979760	88979844	.	-	.	ID=cds-NP_001392323.1;Parent=rna-NM_001405394.1;Dbxref=GeneID:104015,GenBank:NP_001392323.1,MGI:MGI:1354961;Name=NP_001392323.1;Note=isoform e is encoded by transcript variant 5;gbkey=CDS;gene=Synj1;product=synaptojanin-1 isoform e;protein_id=NP_001392323.1;extra_copy_number=0
CM058256.1	Liftoff	CDS	88981643	88981834	.	-	.	ID=cds-NP_001392323.1;Parent=rna-NM_001405394.1;Dbxref=GeneID:104015,GenBank:NP_001392323.1,MGI:MGI:1354961;Name=NP_001392323.1;Note=isoform e is encoded by transcript variant 5;gbkey=CDS;gene=Synj1;product=synaptojanin-1 isoform e;protein_id=NP_001392323.1;extra_copy_number=0
CM058256.1	Liftoff	CDS	88986370	88986526	.	-	.	ID=cds-NP_001392323.1;Parent=rna-NM_001405394.1;Dbxref=GeneID:104015,GenBank:NP_001392323.1,MGI:MGI:1354961;Name=NP_001392323.1;Note=isoform e is encoded by transcript variant 5;gbkey=CDS;gene=Synj1;product=synaptojanin-1 isoform e;protein_id=NP_001392323.1;extra_copy_number=0
CM058256.1	Liftoff	CDS	88989059	88989211	.	-	.	ID=cds-NP_001392323.1;Parent=rna-NM_001405394.1;Dbxref=GeneID:104015,GenBank:NP_001392323.1,MGI:MGI:1354961;Name=NP_001392323.1;Note=isoform e is encoded by transcript variant 5;gbkey=CDS;gene=Synj1;product=synaptojanin-1 isoform e;protein_id=NP_001392323.1;extra_copy_number=0
CM058256.1	Liftoff	CDS	88991149	88991230	.	-	.	ID=cds-NP_001392323.1;Parent=rna-NM_001405394.1;Dbxref=GeneID:104015,GenBank:NP_001392323.1,MGI:MGI:1354961;Name=NP_001392323.1;Note=isoform e is encoded by transcript variant 5;gbkey=CDS;gene=Synj1;product=synaptojanin-1 isoform e;protein_id=NP_001392323.1;extra_copy_number=0
CM058256.1	Liftoff	CDS	88992211	88992380	.	-	.	ID=cds-NP_001392323.1;Parent=rna-NM_001405394.1;Dbxref=GeneID:104015,GenBank:NP_001392323.1,MGI:MGI:1354961;Name=NP_001392323.1;Note=isoform e is encoded by transcript variant 5;gbkey=CDS;gene=Synj1;product=synaptojanin-1 isoform e;protein_id=NP_001392323.1;extra_copy_number=0
CM058256.1	Liftoff	CDS	88993414	88993510	.	-	.	ID=cds-NP_001392323.1;Parent=rna-NM_001405394.1;Dbxref=GeneID:104015,GenBank:NP_001392323.1,MGI:MGI:1354961;Name=NP_001392323.1;Note=isoform e is encoded by transcript variant 5;gbkey=CDS;gene=Synj1;product=synaptojanin-1 isoform e;protein_id=NP_001392323.1;extra_copy_number=0
CM058256.1	Liftoff	CDS	88994273	88994334	.	-	.	ID=cds-NP_001392323.1;Parent=rna-NM_001405394.1;Dbxref=GeneID:104015,GenBank:NP_001392323.1,MGI:MGI:1354961;Name=NP_001392323.1;Note=isoform e is encoded by transcript variant 5;gbkey=CDS;gene=Synj1;product=synaptojanin-1 isoform e;protein_id=NP_001392323.1;extra_copy_number=0
CM058256.1	Liftoff	CDS	88999805	88999888	.	-	.	ID=cds-NP_001392323.1;Parent=rna-NM_001405394.1;Dbxref=GeneID:104015,GenBank:NP_001392323.1,MGI:MGI:1354961;Name=NP_001392323.1;Note=isoform e is encoded by transcript variant 5;gbkey=CDS;gene=Synj1;product=synaptojanin-1 isoform e;protein_id=NP_001392323.1;extra_copy_number=0
CM058256.1	Liftoff	CDS	89000607	89000832	.	-	.	ID=cds-NP_001392323.1;Parent=rna-NM_001405394.1;Dbxref=GeneID:104015,GenBank:NP_001392323.1,MGI:MGI:1354961;Name=NP_001392323.1;Note=isoform e is encoded by transcript variant 5;gbkey=CDS;gene=Synj1;product=synaptojanin-1 isoform e;protein_id=NP_001392323.1;extra_copy_number=0
CM058256.1	Liftoff	CDS	89003845	89004112	.	-	.	ID=cds-NP_001392323.1;Parent=rna-NM_001405394.1;Dbxref=GeneID:104015,GenBank:NP_001392323.1,MGI:MGI:1354961;Name=NP_001392323.1;Note=isoform e is encoded by transcript variant 5;gbkey=CDS;gene=Synj1;product=synaptojanin-1 isoform e;protein_id=NP_001392323.1;extra_copy_number=0
CM058256.1	Liftoff	CDS	89006406	89006492	.	-	.	ID=cds-NP_001392323.1;Parent=rna-NM_001405394.1;Dbxref=GeneID:104015,GenBank:NP_001392323.1,MGI:MGI:1354961;Name=NP_001392323.1;Note=isoform e is encoded by transcript variant 5;gbkey=CDS;gene=Synj1;product=synaptojanin-1 isoform e;protein_id=NP_001392323.1;extra_copy_number=0
CM058256.1	Liftoff	CDS	89022489	89022612	.	-	.	ID=cds-NP_001392323.1;Parent=rna-NM_001405394.1;Dbxref=GeneID:104015,GenBank:NP_001392323.1,MGI:MGI:1354961;Name=NP_001392323.1;Note=isoform e is encoded by transcript variant 5;gbkey=CDS;gene=Synj1;product=synaptojanin-1 isoform e;protein_id=NP_001392323.1;extra_copy_number=0
CM058256.1	Liftoff	mRNA	88948554	89023888	.	-	.	ID=rna-NM_001405395.1;Parent=gene-Synj1;Dbxref=GeneID:104015,GenBank:NM_001405395.1,MGI:MGI:1354961;Name=NM_001405395.1;gbkey=mRNA;gene=Synj1;product=synaptojanin 1%2C transcript variant 6;transcript_id=NM_001405395.1;matches_ref_protein=True;valid_ORF=True;extra_copy_number=0
CM058256.1	Liftoff	exon	88948554	88951491	.	-	.	ID=exon-NM_001405395.1-33;Parent=rna-NM_001405395.1;Dbxref=GeneID:104015,GenBank:NM_001405395.1,MGI:MGI:1354961;gbkey=mRNA;gene=Synj1;product=synaptojanin 1%2C transcript variant 6;transcript_id=NM_001405395.1;extra_copy_number=0
CM058256.1	Liftoff	exon	88952930	88952953	.	-	.	ID=exon-NM_001405395.1-32;Parent=rna-NM_001405395.1;Dbxref=GeneID:104015,GenBank:NM_001405395.1,MGI:MGI:1354961;gbkey=mRNA;gene=Synj1;product=synaptojanin 1%2C transcript variant 6;transcript_id=NM_001405395.1;extra_copy_number=0
CM058256.1	Liftoff	exon	88956812	88957032	.	-	.	ID=exon-NM_001405395.1-31;Parent=rna-NM_001405395.1;Dbxref=GeneID:104015,GenBank:NM_001405395.1,MGI:MGI:1354961;gbkey=mRNA;gene=Synj1;product=synaptojanin 1%2C transcript variant 6;transcript_id=NM_001405395.1;extra_copy_number=0
CM058256.1	Liftoff	exon	88957256	88957364	.	-	.	ID=exon-NM_001405395.1-30;Parent=rna-NM_001405395.1;Dbxref=GeneID:104015,GenBank:NM_001405395.1,MGI:MGI:1354961;gbkey=mRNA;gene=Synj1;product=synaptojanin 1%2C transcript variant 6;transcript_id=NM_001405395.1;extra_copy_number=0
CM058256.1	Liftoff	exon	88959249	88959319	.	-	.	ID=exon-NM_001405395.1-29;Parent=rna-NM_001405395.1;Dbxref=GeneID:104015,GenBank:NM_001405395.1,MGI:MGI:1354961;gbkey=mRNA;gene=Synj1;product=synaptojanin 1%2C transcript variant 6;transcript_id=NM_001405395.1;extra_copy_number=0
CM058256.1	Liftoff	exon	88959472	88959510	.	-	.	ID=exon-NM_001405395.1-28;Parent=rna-NM_001405395.1;Dbxref=GeneID:104015,GenBank:NM_001405395.1,MGI:MGI:1354961;gbkey=mRNA;gene=Synj1;product=synaptojanin 1%2C transcript variant 6;transcript_id=NM_001405395.1;extra_copy_number=0
CM058256.1	Liftoff	exon	88960523	88960570	.	-	.	ID=exon-NM_001405395.1-27;Parent=rna-NM_001405395.1;Dbxref=GeneID:104015,GenBank:NM_001405395.1,MGI:MGI:1354961;gbkey=mRNA;gene=Synj1;product=synaptojanin 1%2C transcript variant 6;transcript_id=NM_001405395.1;extra_copy_number=0
CM058256.1	Liftoff	exon	88962156	88962194	.	-	.	ID=exon-NM_001405395.1-26;Parent=rna-NM_001405395.1;Dbxref=GeneID:104015,GenBank:NM_001405395.1,MGI:MGI:1354961;gbkey=mRNA;gene=Synj1;product=synaptojanin 1%2C transcript variant 6;transcript_id=NM_001405395.1;extra_copy_number=0
CM058256.1	Liftoff	exon	88962808	88962942	.	-	.	ID=exon-NM_001405395.1-25;Parent=rna-NM_001405395.1;Dbxref=GeneID:104015,GenBank:NM_001405395.1,MGI:MGI:1354961;gbkey=mRNA;gene=Synj1;product=synaptojanin 1%2C transcript variant 6;transcript_id=NM_001405395.1;extra_copy_number=0
CM058256.1	Liftoff	exon	88964257	88964466	.	-	.	ID=exon-NM_001405395.1-24;Parent=rna-NM_001405395.1;Dbxref=GeneID:104015,GenBank:NM_001405395.1,MGI:MGI:1354961;gbkey=mRNA;gene=Synj1;product=synaptojanin 1%2C transcript variant 6;transcript_id=NM_001405395.1;extra_copy_number=0
CM058256.1	Liftoff	exon	88967768	88967930	.	-	.	ID=exon-NM_001405395.1-23;Parent=rna-NM_001405395.1;Dbxref=GeneID:104015,GenBank:NM_001405395.1,MGI:MGI:1354961;gbkey=mRNA;gene=Synj1;product=synaptojanin 1%2C transcript variant 6;transcript_id=NM_001405395.1;extra_copy_number=0
CM058256.1	Liftoff	exon	88970053	88970131	.	-	.	ID=exon-NM_001405395.1-22;Parent=rna-NM_001405395.1;Dbxref=GeneID:104015,GenBank:NM_001405395.1,MGI:MGI:1354961;gbkey=mRNA;gene=Synj1;product=synaptojanin 1%2C transcript variant 6;transcript_id=NM_001405395.1;extra_copy_number=0
CM058256.1	Liftoff	exon	88972703	88972918	.	-	.	ID=exon-NM_001405395.1-21;Parent=rna-NM_001405395.1;Dbxref=GeneID:104015,GenBank:NM_001405395.1,MGI:MGI:1354961;gbkey=mRNA;gene=Synj1;product=synaptojanin 1%2C transcript variant 6;transcript_id=NM_001405395.1;extra_copy_number=0
CM058256.1	Liftoff	exon	88973019	88973136	.	-	.	ID=exon-NM_001405395.1-20;Parent=rna-NM_001405395.1;Dbxref=GeneID:104015,GenBank:NM_001405395.1,MGI:MGI:1354961;gbkey=mRNA;gene=Synj1;product=synaptojanin 1%2C transcript variant 6;transcript_id=NM_001405395.1;extra_copy_number=0
CM058256.1	Liftoff	exon	88973833	88973989	.	-	.	ID=exon-NM_001405395.1-19;Parent=rna-NM_001405395.1;Dbxref=GeneID:104015,GenBank:NM_001405395.1,MGI:MGI:1354961;gbkey=mRNA;gene=Synj1;product=synaptojanin 1%2C transcript variant 6;transcript_id=NM_001405395.1;extra_copy_number=0
CM058256.1	Liftoff	exon	88976278	88976436	.	-	.	ID=exon-NM_001405395.1-18;Parent=rna-NM_001405395.1;Dbxref=GeneID:104015,GenBank:NM_001405395.1,MGI:MGI:1354961;gbkey=mRNA;gene=Synj1;product=synaptojanin 1%2C transcript variant 6;transcript_id=NM_001405395.1;extra_copy_number=0
CM058256.1	Liftoff	exon	88976673	88976865	.	-	.	ID=exon-NM_001405395.1-17;Parent=rna-NM_001405395.1;Dbxref=GeneID:104015,GenBank:NM_001405395.1,MGI:MGI:1354961;gbkey=mRNA;gene=Synj1;product=synaptojanin 1%2C transcript variant 6;transcript_id=NM_001405395.1;extra_copy_number=0
CM058256.1	Liftoff	exon	88976965	88977105	.	-	.	ID=exon-NM_001405395.1-16;Parent=rna-NM_001405395.1;Dbxref=GeneID:104015,GenBank:NM_001405395.1,MGI:MGI:1354961;gbkey=mRNA;gene=Synj1;product=synaptojanin 1%2C transcript variant 6;transcript_id=NM_001405395.1;extra_copy_number=0
CM058256.1	Liftoff	exon	88979760	88979844	.	-	.	ID=exon-NM_001405395.1-15;Parent=rna-NM_001405395.1;Dbxref=GeneID:104015,GenBank:NM_001405395.1,MGI:MGI:1354961;gbkey=mRNA;gene=Synj1;product=synaptojanin 1%2C transcript variant 6;transcript_id=NM_001405395.1;extra_copy_number=0
CM058256.1	Liftoff	exon	88981643	88981834	.	-	.	ID=exon-NM_001405395.1-14;Parent=rna-NM_001405395.1;Dbxref=GeneID:104015,GenBank:NM_001405395.1,MGI:MGI:1354961;gbkey=mRNA;gene=Synj1;product=synaptojanin 1%2C transcript variant 6;transcript_id=NM_001405395.1;extra_copy_number=0
CM058256.1	Liftoff	exon	88984024	88984047	.	-	.	ID=exon-NM_001405395.1-13;Parent=rna-NM_001405395.1;Dbxref=GeneID:104015,GenBank:NM_001405395.1,MGI:MGI:1354961;gbkey=mRNA;gene=Synj1;product=synaptojanin 1%2C transcript variant 6;transcript_id=NM_001405395.1;extra_copy_number=0
CM058256.1	Liftoff	exon	88986370	88986526	.	-	.	ID=exon-NM_001405395.1-12;Parent=rna-NM_001405395.1;Dbxref=GeneID:104015,GenBank:NM_001405395.1,MGI:MGI:1354961;gbkey=mRNA;gene=Synj1;product=synaptojanin 1%2C transcript variant 6;transcript_id=NM_001405395.1;extra_copy_number=0
CM058256.1	Liftoff	exon	88989059	88989211	.	-	.	ID=exon-NM_001405395.1-11;Parent=rna-NM_001405395.1;Dbxref=GeneID:104015,GenBank:NM_001405395.1,MGI:MGI:1354961;gbkey=mRNA;gene=Synj1;product=synaptojanin 1%2C transcript variant 6;transcript_id=NM_001405395.1;extra_copy_number=0
CM058256.1	Liftoff	exon	88991149	88991230	.	-	.	ID=exon-NM_001405395.1-10;Parent=rna-NM_001405395.1;Dbxref=GeneID:104015,GenBank:NM_001405395.1,MGI:MGI:1354961;gbkey=mRNA;gene=Synj1;product=synaptojanin 1%2C transcript variant 6;transcript_id=NM_001405395.1;extra_copy_number=0
CM058256.1	Liftoff	exon	88992211	88992380	.	-	.	ID=exon-NM_001405395.1-9;Parent=rna-NM_001405395.1;Dbxref=GeneID:104015,GenBank:NM_001405395.1,MGI:MGI:1354961;gbkey=mRNA;gene=Synj1;product=synaptojanin 1%2C transcript variant 6;transcript_id=NM_001405395.1;extra_copy_number=0
CM058256.1	Liftoff	exon	88993414	88993510	.	-	.	ID=exon-NM_001405395.1-8;Parent=rna-NM_001405395.1;Dbxref=GeneID:104015,GenBank:NM_001405395.1,MGI:MGI:1354961;gbkey=mRNA;gene=Synj1;product=synaptojanin 1%2C transcript variant 6;transcript_id=NM_001405395.1;extra_copy_number=0
CM058256.1	Liftoff	exon	88994273	88994334	.	-	.	ID=exon-NM_001405395.1-7;Parent=rna-NM_001405395.1;Dbxref=GeneID:104015,GenBank:NM_001405395.1,MGI:MGI:1354961;gbkey=mRNA;gene=Synj1;product=synaptojanin 1%2C transcript variant 6;transcript_id=NM_001405395.1;extra_copy_number=0
CM058256.1	Liftoff	exon	88999805	88999888	.	-	.	ID=exon-NM_001405395.1-6;Parent=rna-NM_001405395.1;Dbxref=GeneID:104015,GenBank:NM_001405395.1,MGI:MGI:1354961;gbkey=mRNA;gene=Synj1;product=synaptojanin 1%2C transcript variant 6;transcript_id=NM_001405395.1;extra_copy_number=0
CM058256.1	Liftoff	exon	89000607	89000832	.	-	.	ID=exon-NM_001405395.1-5;Parent=rna-NM_001405395.1;Dbxref=GeneID:104015,GenBank:NM_001405395.1,MGI:MGI:1354961;gbkey=mRNA;gene=Synj1;product=synaptojanin 1%2C transcript variant 6;transcript_id=NM_001405395.1;extra_copy_number=0
CM058256.1	Liftoff	exon	89003845	89004112	.	-	.	ID=exon-NM_001405395.1-4;Parent=rna-NM_001405395.1;Dbxref=GeneID:104015,GenBank:NM_001405395.1,MGI:MGI:1354961;gbkey=mRNA;gene=Synj1;product=synaptojanin 1%2C transcript variant 6;transcript_id=NM_001405395.1;extra_copy_number=0
CM058256.1	Liftoff	exon	89006406	89006492	.	-	.	ID=exon-NM_001405395.1-3;Parent=rna-NM_001405395.1;Dbxref=GeneID:104015,GenBank:NM_001405395.1,MGI:MGI:1354961;gbkey=mRNA;gene=Synj1;product=synaptojanin 1%2C transcript variant 6;transcript_id=NM_001405395.1;extra_copy_number=0
CM058256.1	Liftoff	exon	89022489	89022634	.	-	.	ID=exon-NM_001405395.1-2;Parent=rna-NM_001405395.1;Dbxref=GeneID:104015,GenBank:NM_001405395.1,MGI:MGI:1354961;gbkey=mRNA;gene=Synj1;product=synaptojanin 1%2C transcript variant 6;transcript_id=NM_001405395.1;extra_copy_number=0
CM058256.1	Liftoff	exon	89023558	89023888	.	-	.	ID=exon-NM_001405395.1-1;Parent=rna-NM_001405395.1;Dbxref=GeneID:104015,GenBank:NM_001405395.1,MGI:MGI:1354961;gbkey=mRNA;gene=Synj1;product=synaptojanin 1%2C transcript variant 6;transcript_id=NM_001405395.1;extra_copy_number=0
CM058256.1	Liftoff	CDS	88952933	88952953	.	-	.	ID=cds-NP_001392324.1;Parent=rna-NM_001405395.1;Dbxref=GeneID:104015,GenBank:NP_001392324.1,MGI:MGI:1354961;Name=NP_001392324.1;Note=isoform f is encoded by transcript variant 6;gbkey=CDS;gene=Synj1;product=synaptojanin-1 isoform f;protein_id=NP_001392324.1;extra_copy_number=0
CM058256.1	Liftoff	CDS	88956812	88957032	.	-	.	ID=cds-NP_001392324.1;Parent=rna-NM_001405395.1;Dbxref=GeneID:104015,GenBank:NP_001392324.1,MGI:MGI:1354961;Name=NP_001392324.1;Note=isoform f is encoded by transcript variant 6;gbkey=CDS;gene=Synj1;product=synaptojanin-1 isoform f;protein_id=NP_001392324.1;extra_copy_number=0
CM058256.1	Liftoff	CDS	88957256	88957364	.	-	.	ID=cds-NP_001392324.1;Parent=rna-NM_001405395.1;Dbxref=GeneID:104015,GenBank:NP_001392324.1,MGI:MGI:1354961;Name=NP_001392324.1;Note=isoform f is encoded by transcript variant 6;gbkey=CDS;gene=Synj1;product=synaptojanin-1 isoform f;protein_id=NP_001392324.1;extra_copy_number=0
CM058256.1	Liftoff	CDS	88959249	88959319	.	-	.	ID=cds-NP_001392324.1;Parent=rna-NM_001405395.1;Dbxref=GeneID:104015,GenBank:NP_001392324.1,MGI:MGI:1354961;Name=NP_001392324.1;Note=isoform f is encoded by transcript variant 6;gbkey=CDS;gene=Synj1;product=synaptojanin-1 isoform f;protein_id=NP_001392324.1;extra_copy_number=0
CM058256.1	Liftoff	CDS	88959472	88959510	.	-	.	ID=cds-NP_001392324.1;Parent=rna-NM_001405395.1;Dbxref=GeneID:104015,GenBank:NP_001392324.1,MGI:MGI:1354961;Name=NP_001392324.1;Note=isoform f is encoded by transcript variant 6;gbkey=CDS;gene=Synj1;product=synaptojanin-1 isoform f;protein_id=NP_001392324.1;extra_copy_number=0
CM058256.1	Liftoff	CDS	88960523	88960570	.	-	.	ID=cds-NP_001392324.1;Parent=rna-NM_001405395.1;Dbxref=GeneID:104015,GenBank:NP_001392324.1,MGI:MGI:1354961;Name=NP_001392324.1;Note=isoform f is encoded by transcript variant 6;gbkey=CDS;gene=Synj1;product=synaptojanin-1 isoform f;protein_id=NP_001392324.1;extra_copy_number=0
CM058256.1	Liftoff	CDS	88962156	88962194	.	-	.	ID=cds-NP_001392324.1;Parent=rna-NM_001405395.1;Dbxref=GeneID:104015,GenBank:NP_001392324.1,MGI:MGI:1354961;Name=NP_001392324.1;Note=isoform f is encoded by transcript variant 6;gbkey=CDS;gene=Synj1;product=synaptojanin-1 isoform f;protein_id=NP_001392324.1;extra_copy_number=0
CM058256.1	Liftoff	CDS	88962808	88962942	.	-	.	ID=cds-NP_001392324.1;Parent=rna-NM_001405395.1;Dbxref=GeneID:104015,GenBank:NP_001392324.1,MGI:MGI:1354961;Name=NP_001392324.1;Note=isoform f is encoded by transcript variant 6;gbkey=CDS;gene=Synj1;product=synaptojanin-1 isoform f;protein_id=NP_001392324.1;extra_copy_number=0
CM058256.1	Liftoff	CDS	88964257	88964466	.	-	.	ID=cds-NP_001392324.1;Parent=rna-NM_001405395.1;Dbxref=GeneID:104015,GenBank:NP_001392324.1,MGI:MGI:1354961;Name=NP_001392324.1;Note=isoform f is encoded by transcript variant 6;gbkey=CDS;gene=Synj1;product=synaptojanin-1 isoform f;protein_id=NP_001392324.1;extra_copy_number=0
CM058256.1	Liftoff	CDS	88967768	88967930	.	-	.	ID=cds-NP_001392324.1;Parent=rna-NM_001405395.1;Dbxref=GeneID:104015,GenBank:NP_001392324.1,MGI:MGI:1354961;Name=NP_001392324.1;Note=isoform f is encoded by transcript variant 6;gbkey=CDS;gene=Synj1;product=synaptojanin-1 isoform f;protein_id=NP_001392324.1;extra_copy_number=0
CM058256.1	Liftoff	CDS	88970053	88970131	.	-	.	ID=cds-NP_001392324.1;Parent=rna-NM_001405395.1;Dbxref=GeneID:104015,GenBank:NP_001392324.1,MGI:MGI:1354961;Name=NP_001392324.1;Note=isoform f is encoded by transcript variant 6;gbkey=CDS;gene=Synj1;product=synaptojanin-1 isoform f;protein_id=NP_001392324.1;extra_copy_number=0
CM058256.1	Liftoff	CDS	88972703	88972918	.	-	.	ID=cds-NP_001392324.1;Parent=rna-NM_001405395.1;Dbxref=GeneID:104015,GenBank:NP_001392324.1,MGI:MGI:1354961;Name=NP_001392324.1;Note=isoform f is encoded by transcript variant 6;gbkey=CDS;gene=Synj1;product=synaptojanin-1 isoform f;protein_id=NP_001392324.1;extra_copy_number=0
CM058256.1	Liftoff	CDS	88973019	88973136	.	-	.	ID=cds-NP_001392324.1;Parent=rna-NM_001405395.1;Dbxref=GeneID:104015,GenBank:NP_001392324.1,MGI:MGI:1354961;Name=NP_001392324.1;Note=isoform f is encoded by transcript variant 6;gbkey=CDS;gene=Synj1;product=synaptojanin-1 isoform f;protein_id=NP_001392324.1;extra_copy_number=0
CM058256.1	Liftoff	CDS	88973833	88973989	.	-	.	ID=cds-NP_001392324.1;Parent=rna-NM_001405395.1;Dbxref=GeneID:104015,GenBank:NP_001392324.1,MGI:MGI:1354961;Name=NP_001392324.1;Note=isoform f is encoded by transcript variant 6;gbkey=CDS;gene=Synj1;product=synaptojanin-1 isoform f;protein_id=NP_001392324.1;extra_copy_number=0
CM058256.1	Liftoff	CDS	88976278	88976436	.	-	.	ID=cds-NP_001392324.1;Parent=rna-NM_001405395.1;Dbxref=GeneID:104015,GenBank:NP_001392324.1,MGI:MGI:1354961;Name=NP_001392324.1;Note=isoform f is encoded by transcript variant 6;gbkey=CDS;gene=Synj1;product=synaptojanin-1 isoform f;protein_id=NP_001392324.1;extra_copy_number=0
CM058256.1	Liftoff	CDS	88976673	88976865	.	-	.	ID=cds-NP_001392324.1;Parent=rna-NM_001405395.1;Dbxref=GeneID:104015,GenBank:NP_001392324.1,MGI:MGI:1354961;Name=NP_001392324.1;Note=isoform f is encoded by transcript variant 6;gbkey=CDS;gene=Synj1;product=synaptojanin-1 isoform f;protein_id=NP_001392324.1;extra_copy_number=0
CM058256.1	Liftoff	CDS	88976965	88977105	.	-	.	ID=cds-NP_001392324.1;Parent=rna-NM_001405395.1;Dbxref=GeneID:104015,GenBank:NP_001392324.1,MGI:MGI:1354961;Name=NP_001392324.1;Note=isoform f is encoded by transcript variant 6;gbkey=CDS;gene=Synj1;product=synaptojanin-1 isoform f;protein_id=NP_001392324.1;extra_copy_number=0
CM058256.1	Liftoff	CDS	88979760	88979844	.	-	.	ID=cds-NP_001392324.1;Parent=rna-NM_001405395.1;Dbxref=GeneID:104015,GenBank:NP_001392324.1,MGI:MGI:1354961;Name=NP_001392324.1;Note=isoform f is encoded by transcript variant 6;gbkey=CDS;gene=Synj1;product=synaptojanin-1 isoform f;protein_id=NP_001392324.1;extra_copy_number=0
CM058256.1	Liftoff	CDS	88981643	88981834	.	-	.	ID=cds-NP_001392324.1;Parent=rna-NM_001405395.1;Dbxref=GeneID:104015,GenBank:NP_001392324.1,MGI:MGI:1354961;Name=NP_001392324.1;Note=isoform f is encoded by transcript variant 6;gbkey=CDS;gene=Synj1;product=synaptojanin-1 isoform f;protein_id=NP_001392324.1;extra_copy_number=0
CM058256.1	Liftoff	CDS	88984024	88984047	.	-	.	ID=cds-NP_001392324.1;Parent=rna-NM_001405395.1;Dbxref=GeneID:104015,GenBank:NP_001392324.1,MGI:MGI:1354961;Name=NP_001392324.1;Note=isoform f is encoded by transcript variant 6;gbkey=CDS;gene=Synj1;product=synaptojanin-1 isoform f;protein_id=NP_001392324.1;extra_copy_number=0
CM058256.1	Liftoff	CDS	88986370	88986526	.	-	.	ID=cds-NP_001392324.1;Parent=rna-NM_001405395.1;Dbxref=GeneID:104015,GenBank:NP_001392324.1,MGI:MGI:1354961;Name=NP_001392324.1;Note=isoform f is encoded by transcript variant 6;gbkey=CDS;gene=Synj1;product=synaptojanin-1 isoform f;protein_id=NP_001392324.1;extra_copy_number=0
CM058256.1	Liftoff	CDS	88989059	88989211	.	-	.	ID=cds-NP_001392324.1;Parent=rna-NM_001405395.1;Dbxref=GeneID:104015,GenBank:NP_001392324.1,MGI:MGI:1354961;Name=NP_001392324.1;Note=isoform f is encoded by transcript variant 6;gbkey=CDS;gene=Synj1;product=synaptojanin-1 isoform f;protein_id=NP_001392324.1;extra_copy_number=0
CM058256.1	Liftoff	CDS	88991149	88991230	.	-	.	ID=cds-NP_001392324.1;Parent=rna-NM_001405395.1;Dbxref=GeneID:104015,GenBank:NP_001392324.1,MGI:MGI:1354961;Name=NP_001392324.1;Note=isoform f is encoded by transcript variant 6;gbkey=CDS;gene=Synj1;product=synaptojanin-1 isoform f;protein_id=NP_001392324.1;extra_copy_number=0
CM058256.1	Liftoff	CDS	88992211	88992380	.	-	.	ID=cds-NP_001392324.1;Parent=rna-NM_001405395.1;Dbxref=GeneID:104015,GenBank:NP_001392324.1,MGI:MGI:1354961;Name=NP_001392324.1;Note=isoform f is encoded by transcript variant 6;gbkey=CDS;gene=Synj1;product=synaptojanin-1 isoform f;protein_id=NP_001392324.1;extra_copy_number=0
CM058256.1	Liftoff	CDS	88993414	88993510	.	-	.	ID=cds-NP_001392324.1;Parent=rna-NM_001405395.1;Dbxref=GeneID:104015,GenBank:NP_001392324.1,MGI:MGI:1354961;Name=NP_001392324.1;Note=isoform f is encoded by transcript variant 6;gbkey=CDS;gene=Synj1;product=synaptojanin-1 isoform f;protein_id=NP_001392324.1;extra_copy_number=0
CM058256.1	Liftoff	CDS	88994273	88994334	.	-	.	ID=cds-NP_001392324.1;Parent=rna-NM_001405395.1;Dbxref=GeneID:104015,GenBank:NP_001392324.1,MGI:MGI:1354961;Name=NP_001392324.1;Note=isoform f is encoded by transcript variant 6;gbkey=CDS;gene=Synj1;product=synaptojanin-1 isoform f;protein_id=NP_001392324.1;extra_copy_number=0
CM058256.1	Liftoff	CDS	88999805	88999888	.	-	.	ID=cds-NP_001392324.1;Parent=rna-NM_001405395.1;Dbxref=GeneID:104015,GenBank:NP_001392324.1,MGI:MGI:1354961;Name=NP_001392324.1;Note=isoform f is encoded by transcript variant 6;gbkey=CDS;gene=Synj1;product=synaptojanin-1 isoform f;protein_id=NP_001392324.1;extra_copy_number=0
CM058256.1	Liftoff	CDS	89000607	89000832	.	-	.	ID=cds-NP_001392324.1;Parent=rna-NM_001405395.1;Dbxref=GeneID:104015,GenBank:NP_001392324.1,MGI:MGI:1354961;Name=NP_001392324.1;Note=isoform f is encoded by transcript variant 6;gbkey=CDS;gene=Synj1;product=synaptojanin-1 isoform f;protein_id=NP_001392324.1;extra_copy_number=0
CM058256.1	Liftoff	CDS	89003845	89004112	.	-	.	ID=cds-NP_001392324.1;Parent=rna-NM_001405395.1;Dbxref=GeneID:104015,GenBank:NP_001392324.1,MGI:MGI:1354961;Name=NP_001392324.1;Note=isoform f is encoded by transcript variant 6;gbkey=CDS;gene=Synj1;product=synaptojanin-1 isoform f;protein_id=NP_001392324.1;extra_copy_number=0
CM058256.1	Liftoff	CDS	89006406	89006492	.	-	.	ID=cds-NP_001392324.1;Parent=rna-NM_001405395.1;Dbxref=GeneID:104015,GenBank:NP_001392324.1,MGI:MGI:1354961;Name=NP_001392324.1;Note=isoform f is encoded by transcript variant 6;gbkey=CDS;gene=Synj1;product=synaptojanin-1 isoform f;protein_id=NP_001392324.1;extra_copy_number=0
CM058256.1	Liftoff	CDS	89022489	89022634	.	-	.	ID=cds-NP_001392324.1;Parent=rna-NM_001405395.1;Dbxref=GeneID:104015,GenBank:NP_001392324.1,MGI:MGI:1354961;Name=NP_001392324.1;Note=isoform f is encoded by transcript variant 6;gbkey=CDS;gene=Synj1;product=synaptojanin-1 isoform f;protein_id=NP_001392324.1;extra_copy_number=0
CM058256.1	Liftoff	CDS	89023558	89023655	.	-	.	ID=cds-NP_001392324.1;Parent=rna-NM_001405395.1;Dbxref=GeneID:104015,GenBank:NP_001392324.1,MGI:MGI:1354961;Name=NP_001392324.1;Note=isoform f is encoded by transcript variant 6;gbkey=CDS;gene=Synj1;product=synaptojanin-1 isoform f;protein_id=NP_001392324.1;extra_copy_number=0
CM058256.1	Liftoff	mRNA	88948554	89023888	.	-	.	ID=rna-NM_001405396.1;Parent=gene-Synj1;Dbxref=GeneID:104015,GenBank:NM_001405396.1,MGI:MGI:1354961;Name=NM_001405396.1;gbkey=mRNA;gene=Synj1;product=synaptojanin 1%2C transcript variant 7;transcript_id=NM_001405396.1;matches_ref_protein=True;valid_ORF=True;extra_copy_number=0
CM058256.1	Liftoff	exon	88948554	88951491	.	-	.	ID=exon-NM_001405396.1-33;Parent=rna-NM_001405396.1;Dbxref=GeneID:104015,GenBank:NM_001405396.1,MGI:MGI:1354961;gbkey=mRNA;gene=Synj1;product=synaptojanin 1%2C transcript variant 7;transcript_id=NM_001405396.1;extra_copy_number=0
CM058256.1	Liftoff	exon	88952930	88952950	.	-	.	ID=exon-NM_001405396.1-32;Parent=rna-NM_001405396.1;Dbxref=GeneID:104015,GenBank:NM_001405396.1,MGI:MGI:1354961;gbkey=mRNA;gene=Synj1;product=synaptojanin 1%2C transcript variant 7;transcript_id=NM_001405396.1;extra_copy_number=0
CM058256.1	Liftoff	exon	88956812	88957032	.	-	.	ID=exon-NM_001405396.1-31;Parent=rna-NM_001405396.1;Dbxref=GeneID:104015,GenBank:NM_001405396.1,MGI:MGI:1354961;gbkey=mRNA;gene=Synj1;product=synaptojanin 1%2C transcript variant 7;transcript_id=NM_001405396.1;extra_copy_number=0
CM058256.1	Liftoff	exon	88957256	88957364	.	-	.	ID=exon-NM_001405396.1-30;Parent=rna-NM_001405396.1;Dbxref=GeneID:104015,GenBank:NM_001405396.1,MGI:MGI:1354961;gbkey=mRNA;gene=Synj1;product=synaptojanin 1%2C transcript variant 7;transcript_id=NM_001405396.1;extra_copy_number=0
CM058256.1	Liftoff	exon	88959249	88959319	.	-	.	ID=exon-NM_001405396.1-29;Parent=rna-NM_001405396.1;Dbxref=GeneID:104015,GenBank:NM_001405396.1,MGI:MGI:1354961;gbkey=mRNA;gene=Synj1;product=synaptojanin 1%2C transcript variant 7;transcript_id=NM_001405396.1;extra_copy_number=0
CM058256.1	Liftoff	exon	88959472	88959510	.	-	.	ID=exon-NM_001405396.1-28;Parent=rna-NM_001405396.1;Dbxref=GeneID:104015,GenBank:NM_001405396.1,MGI:MGI:1354961;gbkey=mRNA;gene=Synj1;product=synaptojanin 1%2C transcript variant 7;transcript_id=NM_001405396.1;extra_copy_number=0
CM058256.1	Liftoff	exon	88960523	88960570	.	-	.	ID=exon-NM_001405396.1-27;Parent=rna-NM_001405396.1;Dbxref=GeneID:104015,GenBank:NM_001405396.1,MGI:MGI:1354961;gbkey=mRNA;gene=Synj1;product=synaptojanin 1%2C transcript variant 7;transcript_id=NM_001405396.1;extra_copy_number=0
CM058256.1	Liftoff	exon	88962156	88962194	.	-	.	ID=exon-NM_001405396.1-26;Parent=rna-NM_001405396.1;Dbxref=GeneID:104015,GenBank:NM_001405396.1,MGI:MGI:1354961;gbkey=mRNA;gene=Synj1;product=synaptojanin 1%2C transcript variant 7;transcript_id=NM_001405396.1;extra_copy_number=0
CM058256.1	Liftoff	exon	88962808	88962942	.	-	.	ID=exon-NM_001405396.1-25;Parent=rna-NM_001405396.1;Dbxref=GeneID:104015,GenBank:NM_001405396.1,MGI:MGI:1354961;gbkey=mRNA;gene=Synj1;product=synaptojanin 1%2C transcript variant 7;transcript_id=NM_001405396.1;extra_copy_number=0
CM058256.1	Liftoff	exon	88964257	88964466	.	-	.	ID=exon-NM_001405396.1-24;Parent=rna-NM_001405396.1;Dbxref=GeneID:104015,GenBank:NM_001405396.1,MGI:MGI:1354961;gbkey=mRNA;gene=Synj1;product=synaptojanin 1%2C transcript variant 7;transcript_id=NM_001405396.1;extra_copy_number=0
CM058256.1	Liftoff	exon	88967768	88967930	.	-	.	ID=exon-NM_001405396.1-23;Parent=rna-NM_001405396.1;Dbxref=GeneID:104015,GenBank:NM_001405396.1,MGI:MGI:1354961;gbkey=mRNA;gene=Synj1;product=synaptojanin 1%2C transcript variant 7;transcript_id=NM_001405396.1;extra_copy_number=0
CM058256.1	Liftoff	exon	88970053	88970131	.	-	.	ID=exon-NM_001405396.1-22;Parent=rna-NM_001405396.1;Dbxref=GeneID:104015,GenBank:NM_001405396.1,MGI:MGI:1354961;gbkey=mRNA;gene=Synj1;product=synaptojanin 1%2C transcript variant 7;transcript_id=NM_001405396.1;extra_copy_number=0
CM058256.1	Liftoff	exon	88972703	88972918	.	-	.	ID=exon-NM_001405396.1-21;Parent=rna-NM_001405396.1;Dbxref=GeneID:104015,GenBank:NM_001405396.1,MGI:MGI:1354961;gbkey=mRNA;gene=Synj1;product=synaptojanin 1%2C transcript variant 7;transcript_id=NM_001405396.1;extra_copy_number=0
CM058256.1	Liftoff	exon	88973019	88973136	.	-	.	ID=exon-NM_001405396.1-20;Parent=rna-NM_001405396.1;Dbxref=GeneID:104015,GenBank:NM_001405396.1,MGI:MGI:1354961;gbkey=mRNA;gene=Synj1;product=synaptojanin 1%2C transcript variant 7;transcript_id=NM_001405396.1;extra_copy_number=0
CM058256.1	Liftoff	exon	88973833	88973989	.	-	.	ID=exon-NM_001405396.1-19;Parent=rna-NM_001405396.1;Dbxref=GeneID:104015,GenBank:NM_001405396.1,MGI:MGI:1354961;gbkey=mRNA;gene=Synj1;product=synaptojanin 1%2C transcript variant 7;transcript_id=NM_001405396.1;extra_copy_number=0
CM058256.1	Liftoff	exon	88976278	88976436	.	-	.	ID=exon-NM_001405396.1-18;Parent=rna-NM_001405396.1;Dbxref=GeneID:104015,GenBank:NM_001405396.1,MGI:MGI:1354961;gbkey=mRNA;gene=Synj1;product=synaptojanin 1%2C transcript variant 7;transcript_id=NM_001405396.1;extra_copy_number=0
CM058256.1	Liftoff	exon	88976673	88976865	.	-	.	ID=exon-NM_001405396.1-17;Parent=rna-NM_001405396.1;Dbxref=GeneID:104015,GenBank:NM_001405396.1,MGI:MGI:1354961;gbkey=mRNA;gene=Synj1;product=synaptojanin 1%2C transcript variant 7;transcript_id=NM_001405396.1;extra_copy_number=0
CM058256.1	Liftoff	exon	88976965	88977105	.	-	.	ID=exon-NM_001405396.1-16;Parent=rna-NM_001405396.1;Dbxref=GeneID:104015,GenBank:NM_001405396.1,MGI:MGI:1354961;gbkey=mRNA;gene=Synj1;product=synaptojanin 1%2C transcript variant 7;transcript_id=NM_001405396.1;extra_copy_number=0
CM058256.1	Liftoff	exon	88979760	88979844	.	-	.	ID=exon-NM_001405396.1-15;Parent=rna-NM_001405396.1;Dbxref=GeneID:104015,GenBank:NM_001405396.1,MGI:MGI:1354961;gbkey=mRNA;gene=Synj1;product=synaptojanin 1%2C transcript variant 7;transcript_id=NM_001405396.1;extra_copy_number=0
CM058256.1	Liftoff	exon	88981643	88981834	.	-	.	ID=exon-NM_001405396.1-14;Parent=rna-NM_001405396.1;Dbxref=GeneID:104015,GenBank:NM_001405396.1,MGI:MGI:1354961;gbkey=mRNA;gene=Synj1;product=synaptojanin 1%2C transcript variant 7;transcript_id=NM_001405396.1;extra_copy_number=0
CM058256.1	Liftoff	exon	88984024	88984047	.	-	.	ID=exon-NM_001405396.1-13;Parent=rna-NM_001405396.1;Dbxref=GeneID:104015,GenBank:NM_001405396.1,MGI:MGI:1354961;gbkey=mRNA;gene=Synj1;product=synaptojanin 1%2C transcript variant 7;transcript_id=NM_001405396.1;extra_copy_number=0
CM058256.1	Liftoff	exon	88986370	88986526	.	-	.	ID=exon-NM_001405396.1-12;Parent=rna-NM_001405396.1;Dbxref=GeneID:104015,GenBank:NM_001405396.1,MGI:MGI:1354961;gbkey=mRNA;gene=Synj1;product=synaptojanin 1%2C transcript variant 7;transcript_id=NM_001405396.1;extra_copy_number=0
CM058256.1	Liftoff	exon	88989059	88989211	.	-	.	ID=exon-NM_001405396.1-11;Parent=rna-NM_001405396.1;Dbxref=GeneID:104015,GenBank:NM_001405396.1,MGI:MGI:1354961;gbkey=mRNA;gene=Synj1;product=synaptojanin 1%2C transcript variant 7;transcript_id=NM_001405396.1;extra_copy_number=0
CM058256.1	Liftoff	exon	88991149	88991230	.	-	.	ID=exon-NM_001405396.1-10;Parent=rna-NM_001405396.1;Dbxref=GeneID:104015,GenBank:NM_001405396.1,MGI:MGI:1354961;gbkey=mRNA;gene=Synj1;product=synaptojanin 1%2C transcript variant 7;transcript_id=NM_001405396.1;extra_copy_number=0
CM058256.1	Liftoff	exon	88992211	88992380	.	-	.	ID=exon-NM_001405396.1-9;Parent=rna-NM_001405396.1;Dbxref=GeneID:104015,GenBank:NM_001405396.1,MGI:MGI:1354961;gbkey=mRNA;gene=Synj1;product=synaptojanin 1%2C transcript variant 7;transcript_id=NM_001405396.1;extra_copy_number=0
CM058256.1	Liftoff	exon	88993414	88993510	.	-	.	ID=exon-NM_001405396.1-8;Parent=rna-NM_001405396.1;Dbxref=GeneID:104015,GenBank:NM_001405396.1,MGI:MGI:1354961;gbkey=mRNA;gene=Synj1;product=synaptojanin 1%2C transcript variant 7;transcript_id=NM_001405396.1;extra_copy_number=0
CM058256.1	Liftoff	exon	88994273	88994334	.	-	.	ID=exon-NM_001405396.1-7;Parent=rna-NM_001405396.1;Dbxref=GeneID:104015,GenBank:NM_001405396.1,MGI:MGI:1354961;gbkey=mRNA;gene=Synj1;product=synaptojanin 1%2C transcript variant 7;transcript_id=NM_001405396.1;extra_copy_number=0
CM058256.1	Liftoff	exon	88999805	88999888	.	-	.	ID=exon-NM_001405396.1-6;Parent=rna-NM_001405396.1;Dbxref=GeneID:104015,GenBank:NM_001405396.1,MGI:MGI:1354961;gbkey=mRNA;gene=Synj1;product=synaptojanin 1%2C transcript variant 7;transcript_id=NM_001405396.1;extra_copy_number=0
CM058256.1	Liftoff	exon	89000607	89000832	.	-	.	ID=exon-NM_001405396.1-5;Parent=rna-NM_001405396.1;Dbxref=GeneID:104015,GenBank:NM_001405396.1,MGI:MGI:1354961;gbkey=mRNA;gene=Synj1;product=synaptojanin 1%2C transcript variant 7;transcript_id=NM_001405396.1;extra_copy_number=0
CM058256.1	Liftoff	exon	89003845	89004112	.	-	.	ID=exon-NM_001405396.1-4;Parent=rna-NM_001405396.1;Dbxref=GeneID:104015,GenBank:NM_001405396.1,MGI:MGI:1354961;gbkey=mRNA;gene=Synj1;product=synaptojanin 1%2C transcript variant 7;transcript_id=NM_001405396.1;extra_copy_number=0
CM058256.1	Liftoff	exon	89006406	89006492	.	-	.	ID=exon-NM_001405396.1-3;Parent=rna-NM_001405396.1;Dbxref=GeneID:104015,GenBank:NM_001405396.1,MGI:MGI:1354961;gbkey=mRNA;gene=Synj1;product=synaptojanin 1%2C transcript variant 7;transcript_id=NM_001405396.1;extra_copy_number=0
CM058256.1	Liftoff	exon	89022489	89022634	.	-	.	ID=exon-NM_001405396.1-2;Parent=rna-NM_001405396.1;Dbxref=GeneID:104015,GenBank:NM_001405396.1,MGI:MGI:1354961;gbkey=mRNA;gene=Synj1;product=synaptojanin 1%2C transcript variant 7;transcript_id=NM_001405396.1;extra_copy_number=0
CM058256.1	Liftoff	exon	89023558	89023888	.	-	.	ID=exon-NM_001405396.1-1;Parent=rna-NM_001405396.1;Dbxref=GeneID:104015,GenBank:NM_001405396.1,MGI:MGI:1354961;gbkey=mRNA;gene=Synj1;product=synaptojanin 1%2C transcript variant 7;transcript_id=NM_001405396.1;extra_copy_number=0
CM058256.1	Liftoff	CDS	88952933	88952950	.	-	.	ID=cds-NP_001392325.1;Parent=rna-NM_001405396.1;Dbxref=GeneID:104015,GenBank:NP_001392325.1,MGI:MGI:1354961;Name=NP_001392325.1;Note=isoform g is encoded by transcript variant 7;gbkey=CDS;gene=Synj1;product=synaptojanin-1 isoform g;protein_id=NP_001392325.1;extra_copy_number=0
CM058256.1	Liftoff	CDS	88956812	88957032	.	-	.	ID=cds-NP_001392325.1;Parent=rna-NM_001405396.1;Dbxref=GeneID:104015,GenBank:NP_001392325.1,MGI:MGI:1354961;Name=NP_001392325.1;Note=isoform g is encoded by transcript variant 7;gbkey=CDS;gene=Synj1;product=synaptojanin-1 isoform g;protein_id=NP_001392325.1;extra_copy_number=0
CM058256.1	Liftoff	CDS	88957256	88957364	.	-	.	ID=cds-NP_001392325.1;Parent=rna-NM_001405396.1;Dbxref=GeneID:104015,GenBank:NP_001392325.1,MGI:MGI:1354961;Name=NP_001392325.1;Note=isoform g is encoded by transcript variant 7;gbkey=CDS;gene=Synj1;product=synaptojanin-1 isoform g;protein_id=NP_001392325.1;extra_copy_number=0
CM058256.1	Liftoff	CDS	88959249	88959319	.	-	.	ID=cds-NP_001392325.1;Parent=rna-NM_001405396.1;Dbxref=GeneID:104015,GenBank:NP_001392325.1,MGI:MGI:1354961;Name=NP_001392325.1;Note=isoform g is encoded by transcript variant 7;gbkey=CDS;gene=Synj1;product=synaptojanin-1 isoform g;protein_id=NP_001392325.1;extra_copy_number=0
CM058256.1	Liftoff	CDS	88959472	88959510	.	-	.	ID=cds-NP_001392325.1;Parent=rna-NM_001405396.1;Dbxref=GeneID:104015,GenBank:NP_001392325.1,MGI:MGI:1354961;Name=NP_001392325.1;Note=isoform g is encoded by transcript variant 7;gbkey=CDS;gene=Synj1;product=synaptojanin-1 isoform g;protein_id=NP_001392325.1;extra_copy_number=0
CM058256.1	Liftoff	CDS	88960523	88960570	.	-	.	ID=cds-NP_001392325.1;Parent=rna-NM_001405396.1;Dbxref=GeneID:104015,GenBank:NP_001392325.1,MGI:MGI:1354961;Name=NP_001392325.1;Note=isoform g is encoded by transcript variant 7;gbkey=CDS;gene=Synj1;product=synaptojanin-1 isoform g;protein_id=NP_001392325.1;extra_copy_number=0
CM058256.1	Liftoff	CDS	88962156	88962194	.	-	.	ID=cds-NP_001392325.1;Parent=rna-NM_001405396.1;Dbxref=GeneID:104015,GenBank:NP_001392325.1,MGI:MGI:1354961;Name=NP_001392325.1;Note=isoform g is encoded by transcript variant 7;gbkey=CDS;gene=Synj1;product=synaptojanin-1 isoform g;protein_id=NP_001392325.1;extra_copy_number=0
CM058256.1	Liftoff	CDS	88962808	88962942	.	-	.	ID=cds-NP_001392325.1;Parent=rna-NM_001405396.1;Dbxref=GeneID:104015,GenBank:NP_001392325.1,MGI:MGI:1354961;Name=NP_001392325.1;Note=isoform g is encoded by transcript variant 7;gbkey=CDS;gene=Synj1;product=synaptojanin-1 isoform g;protein_id=NP_001392325.1;extra_copy_number=0
CM058256.1	Liftoff	CDS	88964257	88964466	.	-	.	ID=cds-NP_001392325.1;Parent=rna-NM_001405396.1;Dbxref=GeneID:104015,GenBank:NP_001392325.1,MGI:MGI:1354961;Name=NP_001392325.1;Note=isoform g is encoded by transcript variant 7;gbkey=CDS;gene=Synj1;product=synaptojanin-1 isoform g;protein_id=NP_001392325.1;extra_copy_number=0
CM058256.1	Liftoff	CDS	88967768	88967930	.	-	.	ID=cds-NP_001392325.1;Parent=rna-NM_001405396.1;Dbxref=GeneID:104015,GenBank:NP_001392325.1,MGI:MGI:1354961;Name=NP_001392325.1;Note=isoform g is encoded by transcript variant 7;gbkey=CDS;gene=Synj1;product=synaptojanin-1 isoform g;protein_id=NP_001392325.1;extra_copy_number=0
CM058256.1	Liftoff	CDS	88970053	88970131	.	-	.	ID=cds-NP_001392325.1;Parent=rna-NM_001405396.1;Dbxref=GeneID:104015,GenBank:NP_001392325.1,MGI:MGI:1354961;Name=NP_001392325.1;Note=isoform g is encoded by transcript variant 7;gbkey=CDS;gene=Synj1;product=synaptojanin-1 isoform g;protein_id=NP_001392325.1;extra_copy_number=0
CM058256.1	Liftoff	CDS	88972703	88972918	.	-	.	ID=cds-NP_001392325.1;Parent=rna-NM_001405396.1;Dbxref=GeneID:104015,GenBank:NP_001392325.1,MGI:MGI:1354961;Name=NP_001392325.1;Note=isoform g is encoded by transcript variant 7;gbkey=CDS;gene=Synj1;product=synaptojanin-1 isoform g;protein_id=NP_001392325.1;extra_copy_number=0
CM058256.1	Liftoff	CDS	88973019	88973136	.	-	.	ID=cds-NP_001392325.1;Parent=rna-NM_001405396.1;Dbxref=GeneID:104015,GenBank:NP_001392325.1,MGI:MGI:1354961;Name=NP_001392325.1;Note=isoform g is encoded by transcript variant 7;gbkey=CDS;gene=Synj1;product=synaptojanin-1 isoform g;protein_id=NP_001392325.1;extra_copy_number=0
CM058256.1	Liftoff	CDS	88973833	88973989	.	-	.	ID=cds-NP_001392325.1;Parent=rna-NM_001405396.1;Dbxref=GeneID:104015,GenBank:NP_001392325.1,MGI:MGI:1354961;Name=NP_001392325.1;Note=isoform g is encoded by transcript variant 7;gbkey=CDS;gene=Synj1;product=synaptojanin-1 isoform g;protein_id=NP_001392325.1;extra_copy_number=0
CM058256.1	Liftoff	CDS	88976278	88976436	.	-	.	ID=cds-NP_001392325.1;Parent=rna-NM_001405396.1;Dbxref=GeneID:104015,GenBank:NP_001392325.1,MGI:MGI:1354961;Name=NP_001392325.1;Note=isoform g is encoded by transcript variant 7;gbkey=CDS;gene=Synj1;product=synaptojanin-1 isoform g;protein_id=NP_001392325.1;extra_copy_number=0
CM058256.1	Liftoff	CDS	88976673	88976865	.	-	.	ID=cds-NP_001392325.1;Parent=rna-NM_001405396.1;Dbxref=GeneID:104015,GenBank:NP_001392325.1,MGI:MGI:1354961;Name=NP_001392325.1;Note=isoform g is encoded by transcript variant 7;gbkey=CDS;gene=Synj1;product=synaptojanin-1 isoform g;protein_id=NP_001392325.1;extra_copy_number=0
CM058256.1	Liftoff	CDS	88976965	88977105	.	-	.	ID=cds-NP_001392325.1;Parent=rna-NM_001405396.1;Dbxref=GeneID:104015,GenBank:NP_001392325.1,MGI:MGI:1354961;Name=NP_001392325.1;Note=isoform g is encoded by transcript variant 7;gbkey=CDS;gene=Synj1;product=synaptojanin-1 isoform g;protein_id=NP_001392325.1;extra_copy_number=0
CM058256.1	Liftoff	CDS	88979760	88979844	.	-	.	ID=cds-NP_001392325.1;Parent=rna-NM_001405396.1;Dbxref=GeneID:104015,GenBank:NP_001392325.1,MGI:MGI:1354961;Name=NP_001392325.1;Note=isoform g is encoded by transcript variant 7;gbkey=CDS;gene=Synj1;product=synaptojanin-1 isoform g;protein_id=NP_001392325.1;extra_copy_number=0
CM058256.1	Liftoff	CDS	88981643	88981834	.	-	.	ID=cds-NP_001392325.1;Parent=rna-NM_001405396.1;Dbxref=GeneID:104015,GenBank:NP_001392325.1,MGI:MGI:1354961;Name=NP_001392325.1;Note=isoform g is encoded by transcript variant 7;gbkey=CDS;gene=Synj1;product=synaptojanin-1 isoform g;protein_id=NP_001392325.1;extra_copy_number=0
CM058256.1	Liftoff	CDS	88984024	88984047	.	-	.	ID=cds-NP_001392325.1;Parent=rna-NM_001405396.1;Dbxref=GeneID:104015,GenBank:NP_001392325.1,MGI:MGI:1354961;Name=NP_001392325.1;Note=isoform g is encoded by transcript variant 7;gbkey=CDS;gene=Synj1;product=synaptojanin-1 isoform g;protein_id=NP_001392325.1;extra_copy_number=0
CM058256.1	Liftoff	CDS	88986370	88986526	.	-	.	ID=cds-NP_001392325.1;Parent=rna-NM_001405396.1;Dbxref=GeneID:104015,GenBank:NP_001392325.1,MGI:MGI:1354961;Name=NP_001392325.1;Note=isoform g is encoded by transcript variant 7;gbkey=CDS;gene=Synj1;product=synaptojanin-1 isoform g;protein_id=NP_001392325.1;extra_copy_number=0
CM058256.1	Liftoff	CDS	88989059	88989211	.	-	.	ID=cds-NP_001392325.1;Parent=rna-NM_001405396.1;Dbxref=GeneID:104015,GenBank:NP_001392325.1,MGI:MGI:1354961;Name=NP_001392325.1;Note=isoform g is encoded by transcript variant 7;gbkey=CDS;gene=Synj1;product=synaptojanin-1 isoform g;protein_id=NP_001392325.1;extra_copy_number=0
CM058256.1	Liftoff	CDS	88991149	88991230	.	-	.	ID=cds-NP_001392325.1;Parent=rna-NM_001405396.1;Dbxref=GeneID:104015,GenBank:NP_001392325.1,MGI:MGI:1354961;Name=NP_001392325.1;Note=isoform g is encoded by transcript variant 7;gbkey=CDS;gene=Synj1;product=synaptojanin-1 isoform g;protein_id=NP_001392325.1;extra_copy_number=0
CM058256.1	Liftoff	CDS	88992211	88992380	.	-	.	ID=cds-NP_001392325.1;Parent=rna-NM_001405396.1;Dbxref=GeneID:104015,GenBank:NP_001392325.1,MGI:MGI:1354961;Name=NP_001392325.1;Note=isoform g is encoded by transcript variant 7;gbkey=CDS;gene=Synj1;product=synaptojanin-1 isoform g;protein_id=NP_001392325.1;extra_copy_number=0
CM058256.1	Liftoff	CDS	88993414	88993510	.	-	.	ID=cds-NP_001392325.1;Parent=rna-NM_001405396.1;Dbxref=GeneID:104015,GenBank:NP_001392325.1,MGI:MGI:1354961;Name=NP_001392325.1;Note=isoform g is encoded by transcript variant 7;gbkey=CDS;gene=Synj1;product=synaptojanin-1 isoform g;protein_id=NP_001392325.1;extra_copy_number=0
CM058256.1	Liftoff	CDS	88994273	88994334	.	-	.	ID=cds-NP_001392325.1;Parent=rna-NM_001405396.1;Dbxref=GeneID:104015,GenBank:NP_001392325.1,MGI:MGI:1354961;Name=NP_001392325.1;Note=isoform g is encoded by transcript variant 7;gbkey=CDS;gene=Synj1;product=synaptojanin-1 isoform g;protein_id=NP_001392325.1;extra_copy_number=0
CM058256.1	Liftoff	CDS	88999805	88999888	.	-	.	ID=cds-NP_001392325.1;Parent=rna-NM_001405396.1;Dbxref=GeneID:104015,GenBank:NP_001392325.1,MGI:MGI:1354961;Name=NP_001392325.1;Note=isoform g is encoded by transcript variant 7;gbkey=CDS;gene=Synj1;product=synaptojanin-1 isoform g;protein_id=NP_001392325.1;extra_copy_number=0
CM058256.1	Liftoff	CDS	89000607	89000832	.	-	.	ID=cds-NP_001392325.1;Parent=rna-NM_001405396.1;Dbxref=GeneID:104015,GenBank:NP_001392325.1,MGI:MGI:1354961;Name=NP_001392325.1;Note=isoform g is encoded by transcript variant 7;gbkey=CDS;gene=Synj1;product=synaptojanin-1 isoform g;protein_id=NP_001392325.1;extra_copy_number=0
CM058256.1	Liftoff	CDS	89003845	89004112	.	-	.	ID=cds-NP_001392325.1;Parent=rna-NM_001405396.1;Dbxref=GeneID:104015,GenBank:NP_001392325.1,MGI:MGI:1354961;Name=NP_001392325.1;Note=isoform g is encoded by transcript variant 7;gbkey=CDS;gene=Synj1;product=synaptojanin-1 isoform g;protein_id=NP_001392325.1;extra_copy_number=0
CM058256.1	Liftoff	CDS	89006406	89006492	.	-	.	ID=cds-NP_001392325.1;Parent=rna-NM_001405396.1;Dbxref=GeneID:104015,GenBank:NP_001392325.1,MGI:MGI:1354961;Name=NP_001392325.1;Note=isoform g is encoded by transcript variant 7;gbkey=CDS;gene=Synj1;product=synaptojanin-1 isoform g;protein_id=NP_001392325.1;extra_copy_number=0
CM058256.1	Liftoff	CDS	89022489	89022634	.	-	.	ID=cds-NP_001392325.1;Parent=rna-NM_001405396.1;Dbxref=GeneID:104015,GenBank:NP_001392325.1,MGI:MGI:1354961;Name=NP_001392325.1;Note=isoform g is encoded by transcript variant 7;gbkey=CDS;gene=Synj1;product=synaptojanin-1 isoform g;protein_id=NP_001392325.1;extra_copy_number=0
CM058256.1	Liftoff	CDS	89023558	89023655	.	-	.	ID=cds-NP_001392325.1;Parent=rna-NM_001405396.1;Dbxref=GeneID:104015,GenBank:NP_001392325.1,MGI:MGI:1354961;Name=NP_001392325.1;Note=isoform g is encoded by transcript variant 7;gbkey=CDS;gene=Synj1;product=synaptojanin-1 isoform g;protein_id=NP_001392325.1;extra_copy_number=0
CM058256.1	Liftoff	mRNA	88948554	89023888	.	-	.	ID=rna-NM_001405397.1;Parent=gene-Synj1;Dbxref=GeneID:104015,GenBank:NM_001405397.1,MGI:MGI:1354961;Name=NM_001405397.1;gbkey=mRNA;gene=Synj1;product=synaptojanin 1%2C transcript variant 8;transcript_id=NM_001405397.1;matches_ref_protein=True;valid_ORF=True;extra_copy_number=0
CM058256.1	Liftoff	exon	88948554	88951491	.	-	.	ID=exon-NM_001405397.1-32;Parent=rna-NM_001405397.1;Dbxref=GeneID:104015,GenBank:NM_001405397.1,MGI:MGI:1354961;gbkey=mRNA;gene=Synj1;product=synaptojanin 1%2C transcript variant 8;transcript_id=NM_001405397.1;extra_copy_number=0
CM058256.1	Liftoff	exon	88952930	88952953	.	-	.	ID=exon-NM_001405397.1-31;Parent=rna-NM_001405397.1;Dbxref=GeneID:104015,GenBank:NM_001405397.1,MGI:MGI:1354961;gbkey=mRNA;gene=Synj1;product=synaptojanin 1%2C transcript variant 8;transcript_id=NM_001405397.1;extra_copy_number=0
CM058256.1	Liftoff	exon	88956812	88957032	.	-	.	ID=exon-NM_001405397.1-30;Parent=rna-NM_001405397.1;Dbxref=GeneID:104015,GenBank:NM_001405397.1,MGI:MGI:1354961;gbkey=mRNA;gene=Synj1;product=synaptojanin 1%2C transcript variant 8;transcript_id=NM_001405397.1;extra_copy_number=0
CM058256.1	Liftoff	exon	88957256	88957364	.	-	.	ID=exon-NM_001405397.1-29;Parent=rna-NM_001405397.1;Dbxref=GeneID:104015,GenBank:NM_001405397.1,MGI:MGI:1354961;gbkey=mRNA;gene=Synj1;product=synaptojanin 1%2C transcript variant 8;transcript_id=NM_001405397.1;extra_copy_number=0
CM058256.1	Liftoff	exon	88959249	88959319	.	-	.	ID=exon-NM_001405397.1-28;Parent=rna-NM_001405397.1;Dbxref=GeneID:104015,GenBank:NM_001405397.1,MGI:MGI:1354961;gbkey=mRNA;gene=Synj1;product=synaptojanin 1%2C transcript variant 8;transcript_id=NM_001405397.1;extra_copy_number=0
CM058256.1	Liftoff	exon	88959472	88959510	.	-	.	ID=exon-NM_001405397.1-27;Parent=rna-NM_001405397.1;Dbxref=GeneID:104015,GenBank:NM_001405397.1,MGI:MGI:1354961;gbkey=mRNA;gene=Synj1;product=synaptojanin 1%2C transcript variant 8;transcript_id=NM_001405397.1;extra_copy_number=0
CM058256.1	Liftoff	exon	88960523	88960570	.	-	.	ID=exon-NM_001405397.1-26;Parent=rna-NM_001405397.1;Dbxref=GeneID:104015,GenBank:NM_001405397.1,MGI:MGI:1354961;gbkey=mRNA;gene=Synj1;product=synaptojanin 1%2C transcript variant 8;transcript_id=NM_001405397.1;extra_copy_number=0
CM058256.1	Liftoff	exon	88962156	88962194	.	-	.	ID=exon-NM_001405397.1-25;Parent=rna-NM_001405397.1;Dbxref=GeneID:104015,GenBank:NM_001405397.1,MGI:MGI:1354961;gbkey=mRNA;gene=Synj1;product=synaptojanin 1%2C transcript variant 8;transcript_id=NM_001405397.1;extra_copy_number=0
CM058256.1	Liftoff	exon	88962808	88962942	.	-	.	ID=exon-NM_001405397.1-24;Parent=rna-NM_001405397.1;Dbxref=GeneID:104015,GenBank:NM_001405397.1,MGI:MGI:1354961;gbkey=mRNA;gene=Synj1;product=synaptojanin 1%2C transcript variant 8;transcript_id=NM_001405397.1;extra_copy_number=0
CM058256.1	Liftoff	exon	88964257	88964466	.	-	.	ID=exon-NM_001405397.1-23;Parent=rna-NM_001405397.1;Dbxref=GeneID:104015,GenBank:NM_001405397.1,MGI:MGI:1354961;gbkey=mRNA;gene=Synj1;product=synaptojanin 1%2C transcript variant 8;transcript_id=NM_001405397.1;extra_copy_number=0
CM058256.1	Liftoff	exon	88967768	88967930	.	-	.	ID=exon-NM_001405397.1-22;Parent=rna-NM_001405397.1;Dbxref=GeneID:104015,GenBank:NM_001405397.1,MGI:MGI:1354961;gbkey=mRNA;gene=Synj1;product=synaptojanin 1%2C transcript variant 8;transcript_id=NM_001405397.1;extra_copy_number=0
CM058256.1	Liftoff	exon	88970053	88970131	.	-	.	ID=exon-NM_001405397.1-21;Parent=rna-NM_001405397.1;Dbxref=GeneID:104015,GenBank:NM_001405397.1,MGI:MGI:1354961;gbkey=mRNA;gene=Synj1;product=synaptojanin 1%2C transcript variant 8;transcript_id=NM_001405397.1;extra_copy_number=0
CM058256.1	Liftoff	exon	88972703	88972918	.	-	.	ID=exon-NM_001405397.1-20;Parent=rna-NM_001405397.1;Dbxref=GeneID:104015,GenBank:NM_001405397.1,MGI:MGI:1354961;gbkey=mRNA;gene=Synj1;product=synaptojanin 1%2C transcript variant 8;transcript_id=NM_001405397.1;extra_copy_number=0
CM058256.1	Liftoff	exon	88973019	88973136	.	-	.	ID=exon-NM_001405397.1-19;Parent=rna-NM_001405397.1;Dbxref=GeneID:104015,GenBank:NM_001405397.1,MGI:MGI:1354961;gbkey=mRNA;gene=Synj1;product=synaptojanin 1%2C transcript variant 8;transcript_id=NM_001405397.1;extra_copy_number=0
CM058256.1	Liftoff	exon	88973833	88973989	.	-	.	ID=exon-NM_001405397.1-18;Parent=rna-NM_001405397.1;Dbxref=GeneID:104015,GenBank:NM_001405397.1,MGI:MGI:1354961;gbkey=mRNA;gene=Synj1;product=synaptojanin 1%2C transcript variant 8;transcript_id=NM_001405397.1;extra_copy_number=0
CM058256.1	Liftoff	exon	88976278	88976436	.	-	.	ID=exon-NM_001405397.1-17;Parent=rna-NM_001405397.1;Dbxref=GeneID:104015,GenBank:NM_001405397.1,MGI:MGI:1354961;gbkey=mRNA;gene=Synj1;product=synaptojanin 1%2C transcript variant 8;transcript_id=NM_001405397.1;extra_copy_number=0
CM058256.1	Liftoff	exon	88976673	88976865	.	-	.	ID=exon-NM_001405397.1-16;Parent=rna-NM_001405397.1;Dbxref=GeneID:104015,GenBank:NM_001405397.1,MGI:MGI:1354961;gbkey=mRNA;gene=Synj1;product=synaptojanin 1%2C transcript variant 8;transcript_id=NM_001405397.1;extra_copy_number=0
CM058256.1	Liftoff	exon	88976965	88977105	.	-	.	ID=exon-NM_001405397.1-15;Parent=rna-NM_001405397.1;Dbxref=GeneID:104015,GenBank:NM_001405397.1,MGI:MGI:1354961;gbkey=mRNA;gene=Synj1;product=synaptojanin 1%2C transcript variant 8;transcript_id=NM_001405397.1;extra_copy_number=0
CM058256.1	Liftoff	exon	88979760	88979844	.	-	.	ID=exon-NM_001405397.1-14;Parent=rna-NM_001405397.1;Dbxref=GeneID:104015,GenBank:NM_001405397.1,MGI:MGI:1354961;gbkey=mRNA;gene=Synj1;product=synaptojanin 1%2C transcript variant 8;transcript_id=NM_001405397.1;extra_copy_number=0
CM058256.1	Liftoff	exon	88981643	88981834	.	-	.	ID=exon-NM_001405397.1-13;Parent=rna-NM_001405397.1;Dbxref=GeneID:104015,GenBank:NM_001405397.1,MGI:MGI:1354961;gbkey=mRNA;gene=Synj1;product=synaptojanin 1%2C transcript variant 8;transcript_id=NM_001405397.1;extra_copy_number=0
CM058256.1	Liftoff	exon	88986370	88986526	.	-	.	ID=exon-NM_001405397.1-12;Parent=rna-NM_001405397.1;Dbxref=GeneID:104015,GenBank:NM_001405397.1,MGI:MGI:1354961;gbkey=mRNA;gene=Synj1;product=synaptojanin 1%2C transcript variant 8;transcript_id=NM_001405397.1;extra_copy_number=0
CM058256.1	Liftoff	exon	88989059	88989211	.	-	.	ID=exon-NM_001405397.1-11;Parent=rna-NM_001405397.1;Dbxref=GeneID:104015,GenBank:NM_001405397.1,MGI:MGI:1354961;gbkey=mRNA;gene=Synj1;product=synaptojanin 1%2C transcript variant 8;transcript_id=NM_001405397.1;extra_copy_number=0
CM058256.1	Liftoff	exon	88991149	88991230	.	-	.	ID=exon-NM_001405397.1-10;Parent=rna-NM_001405397.1;Dbxref=GeneID:104015,GenBank:NM_001405397.1,MGI:MGI:1354961;gbkey=mRNA;gene=Synj1;product=synaptojanin 1%2C transcript variant 8;transcript_id=NM_001405397.1;extra_copy_number=0
CM058256.1	Liftoff	exon	88992211	88992380	.	-	.	ID=exon-NM_001405397.1-9;Parent=rna-NM_001405397.1;Dbxref=GeneID:104015,GenBank:NM_001405397.1,MGI:MGI:1354961;gbkey=mRNA;gene=Synj1;product=synaptojanin 1%2C transcript variant 8;transcript_id=NM_001405397.1;extra_copy_number=0
CM058256.1	Liftoff	exon	88993414	88993510	.	-	.	ID=exon-NM_001405397.1-8;Parent=rna-NM_001405397.1;Dbxref=GeneID:104015,GenBank:NM_001405397.1,MGI:MGI:1354961;gbkey=mRNA;gene=Synj1;product=synaptojanin 1%2C transcript variant 8;transcript_id=NM_001405397.1;extra_copy_number=0
CM058256.1	Liftoff	exon	88994273	88994334	.	-	.	ID=exon-NM_001405397.1-7;Parent=rna-NM_001405397.1;Dbxref=GeneID:104015,GenBank:NM_001405397.1,MGI:MGI:1354961;gbkey=mRNA;gene=Synj1;product=synaptojanin 1%2C transcript variant 8;transcript_id=NM_001405397.1;extra_copy_number=0
CM058256.1	Liftoff	exon	88999805	88999888	.	-	.	ID=exon-NM_001405397.1-6;Parent=rna-NM_001405397.1;Dbxref=GeneID:104015,GenBank:NM_001405397.1,MGI:MGI:1354961;gbkey=mRNA;gene=Synj1;product=synaptojanin 1%2C transcript variant 8;transcript_id=NM_001405397.1;extra_copy_number=0
CM058256.1	Liftoff	exon	89000607	89000832	.	-	.	ID=exon-NM_001405397.1-5;Parent=rna-NM_001405397.1;Dbxref=GeneID:104015,GenBank:NM_001405397.1,MGI:MGI:1354961;gbkey=mRNA;gene=Synj1;product=synaptojanin 1%2C transcript variant 8;transcript_id=NM_001405397.1;extra_copy_number=0
CM058256.1	Liftoff	exon	89003845	89004112	.	-	.	ID=exon-NM_001405397.1-4;Parent=rna-NM_001405397.1;Dbxref=GeneID:104015,GenBank:NM_001405397.1,MGI:MGI:1354961;gbkey=mRNA;gene=Synj1;product=synaptojanin 1%2C transcript variant 8;transcript_id=NM_001405397.1;extra_copy_number=0
CM058256.1	Liftoff	exon	89006406	89006492	.	-	.	ID=exon-NM_001405397.1-3;Parent=rna-NM_001405397.1;Dbxref=GeneID:104015,GenBank:NM_001405397.1,MGI:MGI:1354961;gbkey=mRNA;gene=Synj1;product=synaptojanin 1%2C transcript variant 8;transcript_id=NM_001405397.1;extra_copy_number=0
CM058256.1	Liftoff	exon	89022489	89022634	.	-	.	ID=exon-NM_001405397.1-2;Parent=rna-NM_001405397.1;Dbxref=GeneID:104015,GenBank:NM_001405397.1,MGI:MGI:1354961;gbkey=mRNA;gene=Synj1;product=synaptojanin 1%2C transcript variant 8;transcript_id=NM_001405397.1;extra_copy_number=0
CM058256.1	Liftoff	exon	89023558	89023888	.	-	.	ID=exon-NM_001405397.1-1;Parent=rna-NM_001405397.1;Dbxref=GeneID:104015,GenBank:NM_001405397.1,MGI:MGI:1354961;gbkey=mRNA;gene=Synj1;product=synaptojanin 1%2C transcript variant 8;transcript_id=NM_001405397.1;extra_copy_number=0
CM058256.1	Liftoff	CDS	88952933	88952953	.	-	.	ID=cds-NP_001392326.1;Parent=rna-NM_001405397.1;Dbxref=GeneID:104015,GenBank:NP_001392326.1,MGI:MGI:1354961;Name=NP_001392326.1;Note=isoform h is encoded by transcript variant 8;gbkey=CDS;gene=Synj1;product=synaptojanin-1 isoform h;protein_id=NP_001392326.1;extra_copy_number=0
CM058256.1	Liftoff	CDS	88956812	88957032	.	-	.	ID=cds-NP_001392326.1;Parent=rna-NM_001405397.1;Dbxref=GeneID:104015,GenBank:NP_001392326.1,MGI:MGI:1354961;Name=NP_001392326.1;Note=isoform h is encoded by transcript variant 8;gbkey=CDS;gene=Synj1;product=synaptojanin-1 isoform h;protein_id=NP_001392326.1;extra_copy_number=0
CM058256.1	Liftoff	CDS	88957256	88957364	.	-	.	ID=cds-NP_001392326.1;Parent=rna-NM_001405397.1;Dbxref=GeneID:104015,GenBank:NP_001392326.1,MGI:MGI:1354961;Name=NP_001392326.1;Note=isoform h is encoded by transcript variant 8;gbkey=CDS;gene=Synj1;product=synaptojanin-1 isoform h;protein_id=NP_001392326.1;extra_copy_number=0
CM058256.1	Liftoff	CDS	88959249	88959319	.	-	.	ID=cds-NP_001392326.1;Parent=rna-NM_001405397.1;Dbxref=GeneID:104015,GenBank:NP_001392326.1,MGI:MGI:1354961;Name=NP_001392326.1;Note=isoform h is encoded by transcript variant 8;gbkey=CDS;gene=Synj1;product=synaptojanin-1 isoform h;protein_id=NP_001392326.1;extra_copy_number=0
CM058256.1	Liftoff	CDS	88959472	88959510	.	-	.	ID=cds-NP_001392326.1;Parent=rna-NM_001405397.1;Dbxref=GeneID:104015,GenBank:NP_001392326.1,MGI:MGI:1354961;Name=NP_001392326.1;Note=isoform h is encoded by transcript variant 8;gbkey=CDS;gene=Synj1;product=synaptojanin-1 isoform h;protein_id=NP_001392326.1;extra_copy_number=0
CM058256.1	Liftoff	CDS	88960523	88960570	.	-	.	ID=cds-NP_001392326.1;Parent=rna-NM_001405397.1;Dbxref=GeneID:104015,GenBank:NP_001392326.1,MGI:MGI:1354961;Name=NP_001392326.1;Note=isoform h is encoded by transcript variant 8;gbkey=CDS;gene=Synj1;product=synaptojanin-1 isoform h;protein_id=NP_001392326.1;extra_copy_number=0
CM058256.1	Liftoff	CDS	88962156	88962194	.	-	.	ID=cds-NP_001392326.1;Parent=rna-NM_001405397.1;Dbxref=GeneID:104015,GenBank:NP_001392326.1,MGI:MGI:1354961;Name=NP_001392326.1;Note=isoform h is encoded by transcript variant 8;gbkey=CDS;gene=Synj1;product=synaptojanin-1 isoform h;protein_id=NP_001392326.1;extra_copy_number=0
CM058256.1	Liftoff	CDS	88962808	88962942	.	-	.	ID=cds-NP_001392326.1;Parent=rna-NM_001405397.1;Dbxref=GeneID:104015,GenBank:NP_001392326.1,MGI:MGI:1354961;Name=NP_001392326.1;Note=isoform h is encoded by transcript variant 8;gbkey=CDS;gene=Synj1;product=synaptojanin-1 isoform h;protein_id=NP_001392326.1;extra_copy_number=0
CM058256.1	Liftoff	CDS	88964257	88964466	.	-	.	ID=cds-NP_001392326.1;Parent=rna-NM_001405397.1;Dbxref=GeneID:104015,GenBank:NP_001392326.1,MGI:MGI:1354961;Name=NP_001392326.1;Note=isoform h is encoded by transcript variant 8;gbkey=CDS;gene=Synj1;product=synaptojanin-1 isoform h;protein_id=NP_001392326.1;extra_copy_number=0
CM058256.1	Liftoff	CDS	88967768	88967930	.	-	.	ID=cds-NP_001392326.1;Parent=rna-NM_001405397.1;Dbxref=GeneID:104015,GenBank:NP_001392326.1,MGI:MGI:1354961;Name=NP_001392326.1;Note=isoform h is encoded by transcript variant 8;gbkey=CDS;gene=Synj1;product=synaptojanin-1 isoform h;protein_id=NP_001392326.1;extra_copy_number=0
CM058256.1	Liftoff	CDS	88970053	88970131	.	-	.	ID=cds-NP_001392326.1;Parent=rna-NM_001405397.1;Dbxref=GeneID:104015,GenBank:NP_001392326.1,MGI:MGI:1354961;Name=NP_001392326.1;Note=isoform h is encoded by transcript variant 8;gbkey=CDS;gene=Synj1;product=synaptojanin-1 isoform h;protein_id=NP_001392326.1;extra_copy_number=0
CM058256.1	Liftoff	CDS	88972703	88972918	.	-	.	ID=cds-NP_001392326.1;Parent=rna-NM_001405397.1;Dbxref=GeneID:104015,GenBank:NP_001392326.1,MGI:MGI:1354961;Name=NP_001392326.1;Note=isoform h is encoded by transcript variant 8;gbkey=CDS;gene=Synj1;product=synaptojanin-1 isoform h;protein_id=NP_001392326.1;extra_copy_number=0
CM058256.1	Liftoff	CDS	88973019	88973136	.	-	.	ID=cds-NP_001392326.1;Parent=rna-NM_001405397.1;Dbxref=GeneID:104015,GenBank:NP_001392326.1,MGI:MGI:1354961;Name=NP_001392326.1;Note=isoform h is encoded by transcript variant 8;gbkey=CDS;gene=Synj1;product=synaptojanin-1 isoform h;protein_id=NP_001392326.1;extra_copy_number=0
CM058256.1	Liftoff	CDS	88973833	88973989	.	-	.	ID=cds-NP_001392326.1;Parent=rna-NM_001405397.1;Dbxref=GeneID:104015,GenBank:NP_001392326.1,MGI:MGI:1354961;Name=NP_001392326.1;Note=isoform h is encoded by transcript variant 8;gbkey=CDS;gene=Synj1;product=synaptojanin-1 isoform h;protein_id=NP_001392326.1;extra_copy_number=0
CM058256.1	Liftoff	CDS	88976278	88976436	.	-	.	ID=cds-NP_001392326.1;Parent=rna-NM_001405397.1;Dbxref=GeneID:104015,GenBank:NP_001392326.1,MGI:MGI:1354961;Name=NP_001392326.1;Note=isoform h is encoded by transcript variant 8;gbkey=CDS;gene=Synj1;product=synaptojanin-1 isoform h;protein_id=NP_001392326.1;extra_copy_number=0
CM058256.1	Liftoff	CDS	88976673	88976865	.	-	.	ID=cds-NP_001392326.1;Parent=rna-NM_001405397.1;Dbxref=GeneID:104015,GenBank:NP_001392326.1,MGI:MGI:1354961;Name=NP_001392326.1;Note=isoform h is encoded by transcript variant 8;gbkey=CDS;gene=Synj1;product=synaptojanin-1 isoform h;protein_id=NP_001392326.1;extra_copy_number=0
CM058256.1	Liftoff	CDS	88976965	88977105	.	-	.	ID=cds-NP_001392326.1;Parent=rna-NM_001405397.1;Dbxref=GeneID:104015,GenBank:NP_001392326.1,MGI:MGI:1354961;Name=NP_001392326.1;Note=isoform h is encoded by transcript variant 8;gbkey=CDS;gene=Synj1;product=synaptojanin-1 isoform h;protein_id=NP_001392326.1;extra_copy_number=0
CM058256.1	Liftoff	CDS	88979760	88979844	.	-	.	ID=cds-NP_001392326.1;Parent=rna-NM_001405397.1;Dbxref=GeneID:104015,GenBank:NP_001392326.1,MGI:MGI:1354961;Name=NP_001392326.1;Note=isoform h is encoded by transcript variant 8;gbkey=CDS;gene=Synj1;product=synaptojanin-1 isoform h;protein_id=NP_001392326.1;extra_copy_number=0
CM058256.1	Liftoff	CDS	88981643	88981834	.	-	.	ID=cds-NP_001392326.1;Parent=rna-NM_001405397.1;Dbxref=GeneID:104015,GenBank:NP_001392326.1,MGI:MGI:1354961;Name=NP_001392326.1;Note=isoform h is encoded by transcript variant 8;gbkey=CDS;gene=Synj1;product=synaptojanin-1 isoform h;protein_id=NP_001392326.1;extra_copy_number=0
CM058256.1	Liftoff	CDS	88986370	88986526	.	-	.	ID=cds-NP_001392326.1;Parent=rna-NM_001405397.1;Dbxref=GeneID:104015,GenBank:NP_001392326.1,MGI:MGI:1354961;Name=NP_001392326.1;Note=isoform h is encoded by transcript variant 8;gbkey=CDS;gene=Synj1;product=synaptojanin-1 isoform h;protein_id=NP_001392326.1;extra_copy_number=0
CM058256.1	Liftoff	CDS	88989059	88989211	.	-	.	ID=cds-NP_001392326.1;Parent=rna-NM_001405397.1;Dbxref=GeneID:104015,GenBank:NP_001392326.1,MGI:MGI:1354961;Name=NP_001392326.1;Note=isoform h is encoded by transcript variant 8;gbkey=CDS;gene=Synj1;product=synaptojanin-1 isoform h;protein_id=NP_001392326.1;extra_copy_number=0
CM058256.1	Liftoff	CDS	88991149	88991230	.	-	.	ID=cds-NP_001392326.1;Parent=rna-NM_001405397.1;Dbxref=GeneID:104015,GenBank:NP_001392326.1,MGI:MGI:1354961;Name=NP_001392326.1;Note=isoform h is encoded by transcript variant 8;gbkey=CDS;gene=Synj1;product=synaptojanin-1 isoform h;protein_id=NP_001392326.1;extra_copy_number=0
CM058256.1	Liftoff	CDS	88992211	88992380	.	-	.	ID=cds-NP_001392326.1;Parent=rna-NM_001405397.1;Dbxref=GeneID:104015,GenBank:NP_001392326.1,MGI:MGI:1354961;Name=NP_001392326.1;Note=isoform h is encoded by transcript variant 8;gbkey=CDS;gene=Synj1;product=synaptojanin-1 isoform h;protein_id=NP_001392326.1;extra_copy_number=0
CM058256.1	Liftoff	CDS	88993414	88993510	.	-	.	ID=cds-NP_001392326.1;Parent=rna-NM_001405397.1;Dbxref=GeneID:104015,GenBank:NP_001392326.1,MGI:MGI:1354961;Name=NP_001392326.1;Note=isoform h is encoded by transcript variant 8;gbkey=CDS;gene=Synj1;product=synaptojanin-1 isoform h;protein_id=NP_001392326.1;extra_copy_number=0
CM058256.1	Liftoff	CDS	88994273	88994334	.	-	.	ID=cds-NP_001392326.1;Parent=rna-NM_001405397.1;Dbxref=GeneID:104015,GenBank:NP_001392326.1,MGI:MGI:1354961;Name=NP_001392326.1;Note=isoform h is encoded by transcript variant 8;gbkey=CDS;gene=Synj1;product=synaptojanin-1 isoform h;protein_id=NP_001392326.1;extra_copy_number=0
CM058256.1	Liftoff	CDS	88999805	88999888	.	-	.	ID=cds-NP_001392326.1;Parent=rna-NM_001405397.1;Dbxref=GeneID:104015,GenBank:NP_001392326.1,MGI:MGI:1354961;Name=NP_001392326.1;Note=isoform h is encoded by transcript variant 8;gbkey=CDS;gene=Synj1;product=synaptojanin-1 isoform h;protein_id=NP_001392326.1;extra_copy_number=0
CM058256.1	Liftoff	CDS	89000607	89000832	.	-	.	ID=cds-NP_001392326.1;Parent=rna-NM_001405397.1;Dbxref=GeneID:104015,GenBank:NP_001392326.1,MGI:MGI:1354961;Name=NP_001392326.1;Note=isoform h is encoded by transcript variant 8;gbkey=CDS;gene=Synj1;product=synaptojanin-1 isoform h;protein_id=NP_001392326.1;extra_copy_number=0
CM058256.1	Liftoff	CDS	89003845	89004112	.	-	.	ID=cds-NP_001392326.1;Parent=rna-NM_001405397.1;Dbxref=GeneID:104015,GenBank:NP_001392326.1,MGI:MGI:1354961;Name=NP_001392326.1;Note=isoform h is encoded by transcript variant 8;gbkey=CDS;gene=Synj1;product=synaptojanin-1 isoform h;protein_id=NP_001392326.1;extra_copy_number=0
CM058256.1	Liftoff	CDS	89006406	89006492	.	-	.	ID=cds-NP_001392326.1;Parent=rna-NM_001405397.1;Dbxref=GeneID:104015,GenBank:NP_001392326.1,MGI:MGI:1354961;Name=NP_001392326.1;Note=isoform h is encoded by transcript variant 8;gbkey=CDS;gene=Synj1;product=synaptojanin-1 isoform h;protein_id=NP_001392326.1;extra_copy_number=0
CM058256.1	Liftoff	CDS	89022489	89022634	.	-	.	ID=cds-NP_001392326.1;Parent=rna-NM_001405397.1;Dbxref=GeneID:104015,GenBank:NP_001392326.1,MGI:MGI:1354961;Name=NP_001392326.1;Note=isoform h is encoded by transcript variant 8;gbkey=CDS;gene=Synj1;product=synaptojanin-1 isoform h;protein_id=NP_001392326.1;extra_copy_number=0
CM058256.1	Liftoff	CDS	89023558	89023655	.	-	.	ID=cds-NP_001392326.1;Parent=rna-NM_001405397.1;Dbxref=GeneID:104015,GenBank:NP_001392326.1,MGI:MGI:1354961;Name=NP_001392326.1;Note=isoform h is encoded by transcript variant 8;gbkey=CDS;gene=Synj1;product=synaptojanin-1 isoform h;protein_id=NP_001392326.1;extra_copy_number=0
CM058256.1	Liftoff	mRNA	88948554	89023888	.	-	.	ID=rna-NM_001405399.1;Parent=gene-Synj1;Dbxref=GeneID:104015,GenBank:NM_001405399.1,MGI:MGI:1354961;Name=NM_001405399.1;gbkey=mRNA;gene=Synj1;product=synaptojanin 1%2C transcript variant 9;transcript_id=NM_001405399.1;matches_ref_protein=True;valid_ORF=True;extra_copy_number=0
CM058256.1	Liftoff	exon	88948554	88951491	.	-	.	ID=exon-NM_001405399.1-32;Parent=rna-NM_001405399.1;Dbxref=GeneID:104015,GenBank:NM_001405399.1,MGI:MGI:1354961;gbkey=mRNA;gene=Synj1;product=synaptojanin 1%2C transcript variant 9;transcript_id=NM_001405399.1;extra_copy_number=0
CM058256.1	Liftoff	exon	88952930	88952953	.	-	.	ID=exon-NM_001405399.1-31;Parent=rna-NM_001405399.1;Dbxref=GeneID:104015,GenBank:NM_001405399.1,MGI:MGI:1354961;gbkey=mRNA;gene=Synj1;product=synaptojanin 1%2C transcript variant 9;transcript_id=NM_001405399.1;extra_copy_number=0
CM058256.1	Liftoff	exon	88956812	88957032	.	-	.	ID=exon-NM_001405399.1-30;Parent=rna-NM_001405399.1;Dbxref=GeneID:104015,GenBank:NM_001405399.1,MGI:MGI:1354961;gbkey=mRNA;gene=Synj1;product=synaptojanin 1%2C transcript variant 9;transcript_id=NM_001405399.1;extra_copy_number=0
CM058256.1	Liftoff	exon	88957256	88957364	.	-	.	ID=exon-NM_001405399.1-29;Parent=rna-NM_001405399.1;Dbxref=GeneID:104015,GenBank:NM_001405399.1,MGI:MGI:1354961;gbkey=mRNA;gene=Synj1;product=synaptojanin 1%2C transcript variant 9;transcript_id=NM_001405399.1;extra_copy_number=0
CM058256.1	Liftoff	exon	88959249	88959319	.	-	.	ID=exon-NM_001405399.1-28;Parent=rna-NM_001405399.1;Dbxref=GeneID:104015,GenBank:NM_001405399.1,MGI:MGI:1354961;gbkey=mRNA;gene=Synj1;product=synaptojanin 1%2C transcript variant 9;transcript_id=NM_001405399.1;extra_copy_number=0
CM058256.1	Liftoff	exon	88959472	88959510	.	-	.	ID=exon-NM_001405399.1-27;Parent=rna-NM_001405399.1;Dbxref=GeneID:104015,GenBank:NM_001405399.1,MGI:MGI:1354961;gbkey=mRNA;gene=Synj1;product=synaptojanin 1%2C transcript variant 9;transcript_id=NM_001405399.1;extra_copy_number=0
CM058256.1	Liftoff	exon	88960523	88960570	.	-	.	ID=exon-NM_001405399.1-26;Parent=rna-NM_001405399.1;Dbxref=GeneID:104015,GenBank:NM_001405399.1,MGI:MGI:1354961;gbkey=mRNA;gene=Synj1;product=synaptojanin 1%2C transcript variant 9;transcript_id=NM_001405399.1;extra_copy_number=0
CM058256.1	Liftoff	exon	88962808	88962942	.	-	.	ID=exon-NM_001405399.1-25;Parent=rna-NM_001405399.1;Dbxref=GeneID:104015,GenBank:NM_001405399.1,MGI:MGI:1354961;gbkey=mRNA;gene=Synj1;product=synaptojanin 1%2C transcript variant 9;transcript_id=NM_001405399.1;extra_copy_number=0
CM058256.1	Liftoff	exon	88964257	88964466	.	-	.	ID=exon-NM_001405399.1-24;Parent=rna-NM_001405399.1;Dbxref=GeneID:104015,GenBank:NM_001405399.1,MGI:MGI:1354961;gbkey=mRNA;gene=Synj1;product=synaptojanin 1%2C transcript variant 9;transcript_id=NM_001405399.1;extra_copy_number=0
CM058256.1	Liftoff	exon	88967768	88967930	.	-	.	ID=exon-NM_001405399.1-23;Parent=rna-NM_001405399.1;Dbxref=GeneID:104015,GenBank:NM_001405399.1,MGI:MGI:1354961;gbkey=mRNA;gene=Synj1;product=synaptojanin 1%2C transcript variant 9;transcript_id=NM_001405399.1;extra_copy_number=0
CM058256.1	Liftoff	exon	88970053	88970131	.	-	.	ID=exon-NM_001405399.1-22;Parent=rna-NM_001405399.1;Dbxref=GeneID:104015,GenBank:NM_001405399.1,MGI:MGI:1354961;gbkey=mRNA;gene=Synj1;product=synaptojanin 1%2C transcript variant 9;transcript_id=NM_001405399.1;extra_copy_number=0
CM058256.1	Liftoff	exon	88972703	88972918	.	-	.	ID=exon-NM_001405399.1-21;Parent=rna-NM_001405399.1;Dbxref=GeneID:104015,GenBank:NM_001405399.1,MGI:MGI:1354961;gbkey=mRNA;gene=Synj1;product=synaptojanin 1%2C transcript variant 9;transcript_id=NM_001405399.1;extra_copy_number=0
CM058256.1	Liftoff	exon	88973019	88973136	.	-	.	ID=exon-NM_001405399.1-20;Parent=rna-NM_001405399.1;Dbxref=GeneID:104015,GenBank:NM_001405399.1,MGI:MGI:1354961;gbkey=mRNA;gene=Synj1;product=synaptojanin 1%2C transcript variant 9;transcript_id=NM_001405399.1;extra_copy_number=0
CM058256.1	Liftoff	exon	88973833	88973989	.	-	.	ID=exon-NM_001405399.1-19;Parent=rna-NM_001405399.1;Dbxref=GeneID:104015,GenBank:NM_001405399.1,MGI:MGI:1354961;gbkey=mRNA;gene=Synj1;product=synaptojanin 1%2C transcript variant 9;transcript_id=NM_001405399.1;extra_copy_number=0
CM058256.1	Liftoff	exon	88976278	88976436	.	-	.	ID=exon-NM_001405399.1-18;Parent=rna-NM_001405399.1;Dbxref=GeneID:104015,GenBank:NM_001405399.1,MGI:MGI:1354961;gbkey=mRNA;gene=Synj1;product=synaptojanin 1%2C transcript variant 9;transcript_id=NM_001405399.1;extra_copy_number=0
CM058256.1	Liftoff	exon	88976673	88976865	.	-	.	ID=exon-NM_001405399.1-17;Parent=rna-NM_001405399.1;Dbxref=GeneID:104015,GenBank:NM_001405399.1,MGI:MGI:1354961;gbkey=mRNA;gene=Synj1;product=synaptojanin 1%2C transcript variant 9;transcript_id=NM_001405399.1;extra_copy_number=0
CM058256.1	Liftoff	exon	88976965	88977105	.	-	.	ID=exon-NM_001405399.1-16;Parent=rna-NM_001405399.1;Dbxref=GeneID:104015,GenBank:NM_001405399.1,MGI:MGI:1354961;gbkey=mRNA;gene=Synj1;product=synaptojanin 1%2C transcript variant 9;transcript_id=NM_001405399.1;extra_copy_number=0
CM058256.1	Liftoff	exon	88979760	88979844	.	-	.	ID=exon-NM_001405399.1-15;Parent=rna-NM_001405399.1;Dbxref=GeneID:104015,GenBank:NM_001405399.1,MGI:MGI:1354961;gbkey=mRNA;gene=Synj1;product=synaptojanin 1%2C transcript variant 9;transcript_id=NM_001405399.1;extra_copy_number=0
CM058256.1	Liftoff	exon	88981643	88981834	.	-	.	ID=exon-NM_001405399.1-14;Parent=rna-NM_001405399.1;Dbxref=GeneID:104015,GenBank:NM_001405399.1,MGI:MGI:1354961;gbkey=mRNA;gene=Synj1;product=synaptojanin 1%2C transcript variant 9;transcript_id=NM_001405399.1;extra_copy_number=0
CM058256.1	Liftoff	exon	88984024	88984047	.	-	.	ID=exon-NM_001405399.1-13;Parent=rna-NM_001405399.1;Dbxref=GeneID:104015,GenBank:NM_001405399.1,MGI:MGI:1354961;gbkey=mRNA;gene=Synj1;product=synaptojanin 1%2C transcript variant 9;transcript_id=NM_001405399.1;extra_copy_number=0
CM058256.1	Liftoff	exon	88986370	88986526	.	-	.	ID=exon-NM_001405399.1-12;Parent=rna-NM_001405399.1;Dbxref=GeneID:104015,GenBank:NM_001405399.1,MGI:MGI:1354961;gbkey=mRNA;gene=Synj1;product=synaptojanin 1%2C transcript variant 9;transcript_id=NM_001405399.1;extra_copy_number=0
CM058256.1	Liftoff	exon	88989059	88989211	.	-	.	ID=exon-NM_001405399.1-11;Parent=rna-NM_001405399.1;Dbxref=GeneID:104015,GenBank:NM_001405399.1,MGI:MGI:1354961;gbkey=mRNA;gene=Synj1;product=synaptojanin 1%2C transcript variant 9;transcript_id=NM_001405399.1;extra_copy_number=0
CM058256.1	Liftoff	exon	88991149	88991230	.	-	.	ID=exon-NM_001405399.1-10;Parent=rna-NM_001405399.1;Dbxref=GeneID:104015,GenBank:NM_001405399.1,MGI:MGI:1354961;gbkey=mRNA;gene=Synj1;product=synaptojanin 1%2C transcript variant 9;transcript_id=NM_001405399.1;extra_copy_number=0
CM058256.1	Liftoff	exon	88992211	88992380	.	-	.	ID=exon-NM_001405399.1-9;Parent=rna-NM_001405399.1;Dbxref=GeneID:104015,GenBank:NM_001405399.1,MGI:MGI:1354961;gbkey=mRNA;gene=Synj1;product=synaptojanin 1%2C transcript variant 9;transcript_id=NM_001405399.1;extra_copy_number=0
CM058256.1	Liftoff	exon	88993414	88993510	.	-	.	ID=exon-NM_001405399.1-8;Parent=rna-NM_001405399.1;Dbxref=GeneID:104015,GenBank:NM_001405399.1,MGI:MGI:1354961;gbkey=mRNA;gene=Synj1;product=synaptojanin 1%2C transcript variant 9;transcript_id=NM_001405399.1;extra_copy_number=0
CM058256.1	Liftoff	exon	88994273	88994334	.	-	.	ID=exon-NM_001405399.1-7;Parent=rna-NM_001405399.1;Dbxref=GeneID:104015,GenBank:NM_001405399.1,MGI:MGI:1354961;gbkey=mRNA;gene=Synj1;product=synaptojanin 1%2C transcript variant 9;transcript_id=NM_001405399.1;extra_copy_number=0
CM058256.1	Liftoff	exon	88999805	88999888	.	-	.	ID=exon-NM_001405399.1-6;Parent=rna-NM_001405399.1;Dbxref=GeneID:104015,GenBank:NM_001405399.1,MGI:MGI:1354961;gbkey=mRNA;gene=Synj1;product=synaptojanin 1%2C transcript variant 9;transcript_id=NM_001405399.1;extra_copy_number=0
CM058256.1	Liftoff	exon	89000607	89000832	.	-	.	ID=exon-NM_001405399.1-5;Parent=rna-NM_001405399.1;Dbxref=GeneID:104015,GenBank:NM_001405399.1,MGI:MGI:1354961;gbkey=mRNA;gene=Synj1;product=synaptojanin 1%2C transcript variant 9;transcript_id=NM_001405399.1;extra_copy_number=0
CM058256.1	Liftoff	exon	89003845	89004112	.	-	.	ID=exon-NM_001405399.1-4;Parent=rna-NM_001405399.1;Dbxref=GeneID:104015,GenBank:NM_001405399.1,MGI:MGI:1354961;gbkey=mRNA;gene=Synj1;product=synaptojanin 1%2C transcript variant 9;transcript_id=NM_001405399.1;extra_copy_number=0
CM058256.1	Liftoff	exon	89006406	89006492	.	-	.	ID=exon-NM_001405399.1-3;Parent=rna-NM_001405399.1;Dbxref=GeneID:104015,GenBank:NM_001405399.1,MGI:MGI:1354961;gbkey=mRNA;gene=Synj1;product=synaptojanin 1%2C transcript variant 9;transcript_id=NM_001405399.1;extra_copy_number=0
CM058256.1	Liftoff	exon	89022489	89022634	.	-	.	ID=exon-NM_001405399.1-2;Parent=rna-NM_001405399.1;Dbxref=GeneID:104015,GenBank:NM_001405399.1,MGI:MGI:1354961;gbkey=mRNA;gene=Synj1;product=synaptojanin 1%2C transcript variant 9;transcript_id=NM_001405399.1;extra_copy_number=0
CM058256.1	Liftoff	exon	89023558	89023888	.	-	.	ID=exon-NM_001405399.1-1;Parent=rna-NM_001405399.1;Dbxref=GeneID:104015,GenBank:NM_001405399.1,MGI:MGI:1354961;gbkey=mRNA;gene=Synj1;product=synaptojanin 1%2C transcript variant 9;transcript_id=NM_001405399.1;extra_copy_number=0
CM058256.1	Liftoff	CDS	88952933	88952953	.	-	.	ID=cds-NP_001392328.1;Parent=rna-NM_001405399.1;Dbxref=GeneID:104015,GenBank:NP_001392328.1,MGI:MGI:1354961;Name=NP_001392328.1;Note=isoform i is encoded by transcript variant 9;gbkey=CDS;gene=Synj1;product=synaptojanin-1 isoform i;protein_id=NP_001392328.1;extra_copy_number=0
CM058256.1	Liftoff	CDS	88956812	88957032	.	-	.	ID=cds-NP_001392328.1;Parent=rna-NM_001405399.1;Dbxref=GeneID:104015,GenBank:NP_001392328.1,MGI:MGI:1354961;Name=NP_001392328.1;Note=isoform i is encoded by transcript variant 9;gbkey=CDS;gene=Synj1;product=synaptojanin-1 isoform i;protein_id=NP_001392328.1;extra_copy_number=0
CM058256.1	Liftoff	CDS	88957256	88957364	.	-	.	ID=cds-NP_001392328.1;Parent=rna-NM_001405399.1;Dbxref=GeneID:104015,GenBank:NP_001392328.1,MGI:MGI:1354961;Name=NP_001392328.1;Note=isoform i is encoded by transcript variant 9;gbkey=CDS;gene=Synj1;product=synaptojanin-1 isoform i;protein_id=NP_001392328.1;extra_copy_number=0
CM058256.1	Liftoff	CDS	88959249	88959319	.	-	.	ID=cds-NP_001392328.1;Parent=rna-NM_001405399.1;Dbxref=GeneID:104015,GenBank:NP_001392328.1,MGI:MGI:1354961;Name=NP_001392328.1;Note=isoform i is encoded by transcript variant 9;gbkey=CDS;gene=Synj1;product=synaptojanin-1 isoform i;protein_id=NP_001392328.1;extra_copy_number=0
CM058256.1	Liftoff	CDS	88959472	88959510	.	-	.	ID=cds-NP_001392328.1;Parent=rna-NM_001405399.1;Dbxref=GeneID:104015,GenBank:NP_001392328.1,MGI:MGI:1354961;Name=NP_001392328.1;Note=isoform i is encoded by transcript variant 9;gbkey=CDS;gene=Synj1;product=synaptojanin-1 isoform i;protein_id=NP_001392328.1;extra_copy_number=0
CM058256.1	Liftoff	CDS	88960523	88960570	.	-	.	ID=cds-NP_001392328.1;Parent=rna-NM_001405399.1;Dbxref=GeneID:104015,GenBank:NP_001392328.1,MGI:MGI:1354961;Name=NP_001392328.1;Note=isoform i is encoded by transcript variant 9;gbkey=CDS;gene=Synj1;product=synaptojanin-1 isoform i;protein_id=NP_001392328.1;extra_copy_number=0
CM058256.1	Liftoff	CDS	88962808	88962942	.	-	.	ID=cds-NP_001392328.1;Parent=rna-NM_001405399.1;Dbxref=GeneID:104015,GenBank:NP_001392328.1,MGI:MGI:1354961;Name=NP_001392328.1;Note=isoform i is encoded by transcript variant 9;gbkey=CDS;gene=Synj1;product=synaptojanin-1 isoform i;protein_id=NP_001392328.1;extra_copy_number=0
CM058256.1	Liftoff	CDS	88964257	88964466	.	-	.	ID=cds-NP_001392328.1;Parent=rna-NM_001405399.1;Dbxref=GeneID:104015,GenBank:NP_001392328.1,MGI:MGI:1354961;Name=NP_001392328.1;Note=isoform i is encoded by transcript variant 9;gbkey=CDS;gene=Synj1;product=synaptojanin-1 isoform i;protein_id=NP_001392328.1;extra_copy_number=0
CM058256.1	Liftoff	CDS	88967768	88967930	.	-	.	ID=cds-NP_001392328.1;Parent=rna-NM_001405399.1;Dbxref=GeneID:104015,GenBank:NP_001392328.1,MGI:MGI:1354961;Name=NP_001392328.1;Note=isoform i is encoded by transcript variant 9;gbkey=CDS;gene=Synj1;product=synaptojanin-1 isoform i;protein_id=NP_001392328.1;extra_copy_number=0
CM058256.1	Liftoff	CDS	88970053	88970131	.	-	.	ID=cds-NP_001392328.1;Parent=rna-NM_001405399.1;Dbxref=GeneID:104015,GenBank:NP_001392328.1,MGI:MGI:1354961;Name=NP_001392328.1;Note=isoform i is encoded by transcript variant 9;gbkey=CDS;gene=Synj1;product=synaptojanin-1 isoform i;protein_id=NP_001392328.1;extra_copy_number=0
CM058256.1	Liftoff	CDS	88972703	88972918	.	-	.	ID=cds-NP_001392328.1;Parent=rna-NM_001405399.1;Dbxref=GeneID:104015,GenBank:NP_001392328.1,MGI:MGI:1354961;Name=NP_001392328.1;Note=isoform i is encoded by transcript variant 9;gbkey=CDS;gene=Synj1;product=synaptojanin-1 isoform i;protein_id=NP_001392328.1;extra_copy_number=0
CM058256.1	Liftoff	CDS	88973019	88973136	.	-	.	ID=cds-NP_001392328.1;Parent=rna-NM_001405399.1;Dbxref=GeneID:104015,GenBank:NP_001392328.1,MGI:MGI:1354961;Name=NP_001392328.1;Note=isoform i is encoded by transcript variant 9;gbkey=CDS;gene=Synj1;product=synaptojanin-1 isoform i;protein_id=NP_001392328.1;extra_copy_number=0
CM058256.1	Liftoff	CDS	88973833	88973989	.	-	.	ID=cds-NP_001392328.1;Parent=rna-NM_001405399.1;Dbxref=GeneID:104015,GenBank:NP_001392328.1,MGI:MGI:1354961;Name=NP_001392328.1;Note=isoform i is encoded by transcript variant 9;gbkey=CDS;gene=Synj1;product=synaptojanin-1 isoform i;protein_id=NP_001392328.1;extra_copy_number=0
CM058256.1	Liftoff	CDS	88976278	88976436	.	-	.	ID=cds-NP_001392328.1;Parent=rna-NM_001405399.1;Dbxref=GeneID:104015,GenBank:NP_001392328.1,MGI:MGI:1354961;Name=NP_001392328.1;Note=isoform i is encoded by transcript variant 9;gbkey=CDS;gene=Synj1;product=synaptojanin-1 isoform i;protein_id=NP_001392328.1;extra_copy_number=0
CM058256.1	Liftoff	CDS	88976673	88976865	.	-	.	ID=cds-NP_001392328.1;Parent=rna-NM_001405399.1;Dbxref=GeneID:104015,GenBank:NP_001392328.1,MGI:MGI:1354961;Name=NP_001392328.1;Note=isoform i is encoded by transcript variant 9;gbkey=CDS;gene=Synj1;product=synaptojanin-1 isoform i;protein_id=NP_001392328.1;extra_copy_number=0
CM058256.1	Liftoff	CDS	88976965	88977105	.	-	.	ID=cds-NP_001392328.1;Parent=rna-NM_001405399.1;Dbxref=GeneID:104015,GenBank:NP_001392328.1,MGI:MGI:1354961;Name=NP_001392328.1;Note=isoform i is encoded by transcript variant 9;gbkey=CDS;gene=Synj1;product=synaptojanin-1 isoform i;protein_id=NP_001392328.1;extra_copy_number=0
CM058256.1	Liftoff	CDS	88979760	88979844	.	-	.	ID=cds-NP_001392328.1;Parent=rna-NM_001405399.1;Dbxref=GeneID:104015,GenBank:NP_001392328.1,MGI:MGI:1354961;Name=NP_001392328.1;Note=isoform i is encoded by transcript variant 9;gbkey=CDS;gene=Synj1;product=synaptojanin-1 isoform i;protein_id=NP_001392328.1;extra_copy_number=0
CM058256.1	Liftoff	CDS	88981643	88981834	.	-	.	ID=cds-NP_001392328.1;Parent=rna-NM_001405399.1;Dbxref=GeneID:104015,GenBank:NP_001392328.1,MGI:MGI:1354961;Name=NP_001392328.1;Note=isoform i is encoded by transcript variant 9;gbkey=CDS;gene=Synj1;product=synaptojanin-1 isoform i;protein_id=NP_001392328.1;extra_copy_number=0
CM058256.1	Liftoff	CDS	88984024	88984047	.	-	.	ID=cds-NP_001392328.1;Parent=rna-NM_001405399.1;Dbxref=GeneID:104015,GenBank:NP_001392328.1,MGI:MGI:1354961;Name=NP_001392328.1;Note=isoform i is encoded by transcript variant 9;gbkey=CDS;gene=Synj1;product=synaptojanin-1 isoform i;protein_id=NP_001392328.1;extra_copy_number=0
CM058256.1	Liftoff	CDS	88986370	88986526	.	-	.	ID=cds-NP_001392328.1;Parent=rna-NM_001405399.1;Dbxref=GeneID:104015,GenBank:NP_001392328.1,MGI:MGI:1354961;Name=NP_001392328.1;Note=isoform i is encoded by transcript variant 9;gbkey=CDS;gene=Synj1;product=synaptojanin-1 isoform i;protein_id=NP_001392328.1;extra_copy_number=0
CM058256.1	Liftoff	CDS	88989059	88989211	.	-	.	ID=cds-NP_001392328.1;Parent=rna-NM_001405399.1;Dbxref=GeneID:104015,GenBank:NP_001392328.1,MGI:MGI:1354961;Name=NP_001392328.1;Note=isoform i is encoded by transcript variant 9;gbkey=CDS;gene=Synj1;product=synaptojanin-1 isoform i;protein_id=NP_001392328.1;extra_copy_number=0
CM058256.1	Liftoff	CDS	88991149	88991230	.	-	.	ID=cds-NP_001392328.1;Parent=rna-NM_001405399.1;Dbxref=GeneID:104015,GenBank:NP_001392328.1,MGI:MGI:1354961;Name=NP_001392328.1;Note=isoform i is encoded by transcript variant 9;gbkey=CDS;gene=Synj1;product=synaptojanin-1 isoform i;protein_id=NP_001392328.1;extra_copy_number=0
CM058256.1	Liftoff	CDS	88992211	88992380	.	-	.	ID=cds-NP_001392328.1;Parent=rna-NM_001405399.1;Dbxref=GeneID:104015,GenBank:NP_001392328.1,MGI:MGI:1354961;Name=NP_001392328.1;Note=isoform i is encoded by transcript variant 9;gbkey=CDS;gene=Synj1;product=synaptojanin-1 isoform i;protein_id=NP_001392328.1;extra_copy_number=0
CM058256.1	Liftoff	CDS	88993414	88993510	.	-	.	ID=cds-NP_001392328.1;Parent=rna-NM_001405399.1;Dbxref=GeneID:104015,GenBank:NP_001392328.1,MGI:MGI:1354961;Name=NP_001392328.1;Note=isoform i is encoded by transcript variant 9;gbkey=CDS;gene=Synj1;product=synaptojanin-1 isoform i;protein_id=NP_001392328.1;extra_copy_number=0
CM058256.1	Liftoff	CDS	88994273	88994334	.	-	.	ID=cds-NP_001392328.1;Parent=rna-NM_001405399.1;Dbxref=GeneID:104015,GenBank:NP_001392328.1,MGI:MGI:1354961;Name=NP_001392328.1;Note=isoform i is encoded by transcript variant 9;gbkey=CDS;gene=Synj1;product=synaptojanin-1 isoform i;protein_id=NP_001392328.1;extra_copy_number=0
CM058256.1	Liftoff	CDS	88999805	88999888	.	-	.	ID=cds-NP_001392328.1;Parent=rna-NM_001405399.1;Dbxref=GeneID:104015,GenBank:NP_001392328.1,MGI:MGI:1354961;Name=NP_001392328.1;Note=isoform i is encoded by transcript variant 9;gbkey=CDS;gene=Synj1;product=synaptojanin-1 isoform i;protein_id=NP_001392328.1;extra_copy_number=0
CM058256.1	Liftoff	CDS	89000607	89000832	.	-	.	ID=cds-NP_001392328.1;Parent=rna-NM_001405399.1;Dbxref=GeneID:104015,GenBank:NP_001392328.1,MGI:MGI:1354961;Name=NP_001392328.1;Note=isoform i is encoded by transcript variant 9;gbkey=CDS;gene=Synj1;product=synaptojanin-1 isoform i;protein_id=NP_001392328.1;extra_copy_number=0
CM058256.1	Liftoff	CDS	89003845	89004112	.	-	.	ID=cds-NP_001392328.1;Parent=rna-NM_001405399.1;Dbxref=GeneID:104015,GenBank:NP_001392328.1,MGI:MGI:1354961;Name=NP_001392328.1;Note=isoform i is encoded by transcript variant 9;gbkey=CDS;gene=Synj1;product=synaptojanin-1 isoform i;protein_id=NP_001392328.1;extra_copy_number=0
CM058256.1	Liftoff	CDS	89006406	89006492	.	-	.	ID=cds-NP_001392328.1;Parent=rna-NM_001405399.1;Dbxref=GeneID:104015,GenBank:NP_001392328.1,MGI:MGI:1354961;Name=NP_001392328.1;Note=isoform i is encoded by transcript variant 9;gbkey=CDS;gene=Synj1;product=synaptojanin-1 isoform i;protein_id=NP_001392328.1;extra_copy_number=0
CM058256.1	Liftoff	CDS	89022489	89022634	.	-	.	ID=cds-NP_001392328.1;Parent=rna-NM_001405399.1;Dbxref=GeneID:104015,GenBank:NP_001392328.1,MGI:MGI:1354961;Name=NP_001392328.1;Note=isoform i is encoded by transcript variant 9;gbkey=CDS;gene=Synj1;product=synaptojanin-1 isoform i;protein_id=NP_001392328.1;extra_copy_number=0
CM058256.1	Liftoff	CDS	89023558	89023655	.	-	.	ID=cds-NP_001392328.1;Parent=rna-NM_001405399.1;Dbxref=GeneID:104015,GenBank:NP_001392328.1,MGI:MGI:1354961;Name=NP_001392328.1;Note=isoform i is encoded by transcript variant 9;gbkey=CDS;gene=Synj1;product=synaptojanin-1 isoform i;protein_id=NP_001392328.1;extra_copy_number=0
CM058256.1	Liftoff	mRNA	88948554	89023888	.	-	.	ID=rna-NM_001405400.1;Parent=gene-Synj1;Dbxref=GeneID:104015,GenBank:NM_001405400.1,MGI:MGI:1354961;Name=NM_001405400.1;gbkey=mRNA;gene=Synj1;product=synaptojanin 1%2C transcript variant 10;transcript_id=NM_001405400.1;matches_ref_protein=True;valid_ORF=True;extra_copy_number=0
CM058256.1	Liftoff	exon	88948554	88951491	.	-	.	ID=exon-NM_001405400.1-32;Parent=rna-NM_001405400.1;Dbxref=GeneID:104015,GenBank:NM_001405400.1,MGI:MGI:1354961;gbkey=mRNA;gene=Synj1;product=synaptojanin 1%2C transcript variant 10;transcript_id=NM_001405400.1;extra_copy_number=0
CM058256.1	Liftoff	exon	88952930	88952953	.	-	.	ID=exon-NM_001405400.1-31;Parent=rna-NM_001405400.1;Dbxref=GeneID:104015,GenBank:NM_001405400.1,MGI:MGI:1354961;gbkey=mRNA;gene=Synj1;product=synaptojanin 1%2C transcript variant 10;transcript_id=NM_001405400.1;extra_copy_number=0
CM058256.1	Liftoff	exon	88956812	88957032	.	-	.	ID=exon-NM_001405400.1-30;Parent=rna-NM_001405400.1;Dbxref=GeneID:104015,GenBank:NM_001405400.1,MGI:MGI:1354961;gbkey=mRNA;gene=Synj1;product=synaptojanin 1%2C transcript variant 10;transcript_id=NM_001405400.1;extra_copy_number=0
CM058256.1	Liftoff	exon	88957256	88957364	.	-	.	ID=exon-NM_001405400.1-29;Parent=rna-NM_001405400.1;Dbxref=GeneID:104015,GenBank:NM_001405400.1,MGI:MGI:1354961;gbkey=mRNA;gene=Synj1;product=synaptojanin 1%2C transcript variant 10;transcript_id=NM_001405400.1;extra_copy_number=0
CM058256.1	Liftoff	exon	88959249	88959319	.	-	.	ID=exon-NM_001405400.1-28;Parent=rna-NM_001405400.1;Dbxref=GeneID:104015,GenBank:NM_001405400.1,MGI:MGI:1354961;gbkey=mRNA;gene=Synj1;product=synaptojanin 1%2C transcript variant 10;transcript_id=NM_001405400.1;extra_copy_number=0
CM058256.1	Liftoff	exon	88959472	88959510	.	-	.	ID=exon-NM_001405400.1-27;Parent=rna-NM_001405400.1;Dbxref=GeneID:104015,GenBank:NM_001405400.1,MGI:MGI:1354961;gbkey=mRNA;gene=Synj1;product=synaptojanin 1%2C transcript variant 10;transcript_id=NM_001405400.1;extra_copy_number=0
CM058256.1	Liftoff	exon	88962156	88962194	.	-	.	ID=exon-NM_001405400.1-26;Parent=rna-NM_001405400.1;Dbxref=GeneID:104015,GenBank:NM_001405400.1,MGI:MGI:1354961;gbkey=mRNA;gene=Synj1;product=synaptojanin 1%2C transcript variant 10;transcript_id=NM_001405400.1;extra_copy_number=0
CM058256.1	Liftoff	exon	88962808	88962942	.	-	.	ID=exon-NM_001405400.1-25;Parent=rna-NM_001405400.1;Dbxref=GeneID:104015,GenBank:NM_001405400.1,MGI:MGI:1354961;gbkey=mRNA;gene=Synj1;product=synaptojanin 1%2C transcript variant 10;transcript_id=NM_001405400.1;extra_copy_number=0
CM058256.1	Liftoff	exon	88964257	88964466	.	-	.	ID=exon-NM_001405400.1-24;Parent=rna-NM_001405400.1;Dbxref=GeneID:104015,GenBank:NM_001405400.1,MGI:MGI:1354961;gbkey=mRNA;gene=Synj1;product=synaptojanin 1%2C transcript variant 10;transcript_id=NM_001405400.1;extra_copy_number=0
CM058256.1	Liftoff	exon	88967768	88967930	.	-	.	ID=exon-NM_001405400.1-23;Parent=rna-NM_001405400.1;Dbxref=GeneID:104015,GenBank:NM_001405400.1,MGI:MGI:1354961;gbkey=mRNA;gene=Synj1;product=synaptojanin 1%2C transcript variant 10;transcript_id=NM_001405400.1;extra_copy_number=0
CM058256.1	Liftoff	exon	88970053	88970131	.	-	.	ID=exon-NM_001405400.1-22;Parent=rna-NM_001405400.1;Dbxref=GeneID:104015,GenBank:NM_001405400.1,MGI:MGI:1354961;gbkey=mRNA;gene=Synj1;product=synaptojanin 1%2C transcript variant 10;transcript_id=NM_001405400.1;extra_copy_number=0
CM058256.1	Liftoff	exon	88972703	88972918	.	-	.	ID=exon-NM_001405400.1-21;Parent=rna-NM_001405400.1;Dbxref=GeneID:104015,GenBank:NM_001405400.1,MGI:MGI:1354961;gbkey=mRNA;gene=Synj1;product=synaptojanin 1%2C transcript variant 10;transcript_id=NM_001405400.1;extra_copy_number=0
CM058256.1	Liftoff	exon	88973019	88973136	.	-	.	ID=exon-NM_001405400.1-20;Parent=rna-NM_001405400.1;Dbxref=GeneID:104015,GenBank:NM_001405400.1,MGI:MGI:1354961;gbkey=mRNA;gene=Synj1;product=synaptojanin 1%2C transcript variant 10;transcript_id=NM_001405400.1;extra_copy_number=0
CM058256.1	Liftoff	exon	88973833	88973989	.	-	.	ID=exon-NM_001405400.1-19;Parent=rna-NM_001405400.1;Dbxref=GeneID:104015,GenBank:NM_001405400.1,MGI:MGI:1354961;gbkey=mRNA;gene=Synj1;product=synaptojanin 1%2C transcript variant 10;transcript_id=NM_001405400.1;extra_copy_number=0
CM058256.1	Liftoff	exon	88976278	88976436	.	-	.	ID=exon-NM_001405400.1-18;Parent=rna-NM_001405400.1;Dbxref=GeneID:104015,GenBank:NM_001405400.1,MGI:MGI:1354961;gbkey=mRNA;gene=Synj1;product=synaptojanin 1%2C transcript variant 10;transcript_id=NM_001405400.1;extra_copy_number=0
CM058256.1	Liftoff	exon	88976673	88976865	.	-	.	ID=exon-NM_001405400.1-17;Parent=rna-NM_001405400.1;Dbxref=GeneID:104015,GenBank:NM_001405400.1,MGI:MGI:1354961;gbkey=mRNA;gene=Synj1;product=synaptojanin 1%2C transcript variant 10;transcript_id=NM_001405400.1;extra_copy_number=0
CM058256.1	Liftoff	exon	88976965	88977105	.	-	.	ID=exon-NM_001405400.1-16;Parent=rna-NM_001405400.1;Dbxref=GeneID:104015,GenBank:NM_001405400.1,MGI:MGI:1354961;gbkey=mRNA;gene=Synj1;product=synaptojanin 1%2C transcript variant 10;transcript_id=NM_001405400.1;extra_copy_number=0
CM058256.1	Liftoff	exon	88979760	88979844	.	-	.	ID=exon-NM_001405400.1-15;Parent=rna-NM_001405400.1;Dbxref=GeneID:104015,GenBank:NM_001405400.1,MGI:MGI:1354961;gbkey=mRNA;gene=Synj1;product=synaptojanin 1%2C transcript variant 10;transcript_id=NM_001405400.1;extra_copy_number=0
CM058256.1	Liftoff	exon	88981643	88981834	.	-	.	ID=exon-NM_001405400.1-14;Parent=rna-NM_001405400.1;Dbxref=GeneID:104015,GenBank:NM_001405400.1,MGI:MGI:1354961;gbkey=mRNA;gene=Synj1;product=synaptojanin 1%2C transcript variant 10;transcript_id=NM_001405400.1;extra_copy_number=0
CM058256.1	Liftoff	exon	88984024	88984047	.	-	.	ID=exon-NM_001405400.1-13;Parent=rna-NM_001405400.1;Dbxref=GeneID:104015,GenBank:NM_001405400.1,MGI:MGI:1354961;gbkey=mRNA;gene=Synj1;product=synaptojanin 1%2C transcript variant 10;transcript_id=NM_001405400.1;extra_copy_number=0
CM058256.1	Liftoff	exon	88986370	88986526	.	-	.	ID=exon-NM_001405400.1-12;Parent=rna-NM_001405400.1;Dbxref=GeneID:104015,GenBank:NM_001405400.1,MGI:MGI:1354961;gbkey=mRNA;gene=Synj1;product=synaptojanin 1%2C transcript variant 10;transcript_id=NM_001405400.1;extra_copy_number=0
CM058256.1	Liftoff	exon	88989059	88989211	.	-	.	ID=exon-NM_001405400.1-11;Parent=rna-NM_001405400.1;Dbxref=GeneID:104015,GenBank:NM_001405400.1,MGI:MGI:1354961;gbkey=mRNA;gene=Synj1;product=synaptojanin 1%2C transcript variant 10;transcript_id=NM_001405400.1;extra_copy_number=0
CM058256.1	Liftoff	exon	88991149	88991230	.	-	.	ID=exon-NM_001405400.1-10;Parent=rna-NM_001405400.1;Dbxref=GeneID:104015,GenBank:NM_001405400.1,MGI:MGI:1354961;gbkey=mRNA;gene=Synj1;product=synaptojanin 1%2C transcript variant 10;transcript_id=NM_001405400.1;extra_copy_number=0
CM058256.1	Liftoff	exon	88992211	88992380	.	-	.	ID=exon-NM_001405400.1-9;Parent=rna-NM_001405400.1;Dbxref=GeneID:104015,GenBank:NM_001405400.1,MGI:MGI:1354961;gbkey=mRNA;gene=Synj1;product=synaptojanin 1%2C transcript variant 10;transcript_id=NM_001405400.1;extra_copy_number=0
CM058256.1	Liftoff	exon	88993414	88993510	.	-	.	ID=exon-NM_001405400.1-8;Parent=rna-NM_001405400.1;Dbxref=GeneID:104015,GenBank:NM_001405400.1,MGI:MGI:1354961;gbkey=mRNA;gene=Synj1;product=synaptojanin 1%2C transcript variant 10;transcript_id=NM_001405400.1;extra_copy_number=0
CM058256.1	Liftoff	exon	88994273	88994334	.	-	.	ID=exon-NM_001405400.1-7;Parent=rna-NM_001405400.1;Dbxref=GeneID:104015,GenBank:NM_001405400.1,MGI:MGI:1354961;gbkey=mRNA;gene=Synj1;product=synaptojanin 1%2C transcript variant 10;transcript_id=NM_001405400.1;extra_copy_number=0
CM058256.1	Liftoff	exon	88999805	88999888	.	-	.	ID=exon-NM_001405400.1-6;Parent=rna-NM_001405400.1;Dbxref=GeneID:104015,GenBank:NM_001405400.1,MGI:MGI:1354961;gbkey=mRNA;gene=Synj1;product=synaptojanin 1%2C transcript variant 10;transcript_id=NM_001405400.1;extra_copy_number=0
CM058256.1	Liftoff	exon	89000607	89000832	.	-	.	ID=exon-NM_001405400.1-5;Parent=rna-NM_001405400.1;Dbxref=GeneID:104015,GenBank:NM_001405400.1,MGI:MGI:1354961;gbkey=mRNA;gene=Synj1;product=synaptojanin 1%2C transcript variant 10;transcript_id=NM_001405400.1;extra_copy_number=0
CM058256.1	Liftoff	exon	89003845	89004112	.	-	.	ID=exon-NM_001405400.1-4;Parent=rna-NM_001405400.1;Dbxref=GeneID:104015,GenBank:NM_001405400.1,MGI:MGI:1354961;gbkey=mRNA;gene=Synj1;product=synaptojanin 1%2C transcript variant 10;transcript_id=NM_001405400.1;extra_copy_number=0
CM058256.1	Liftoff	exon	89006406	89006492	.	-	.	ID=exon-NM_001405400.1-3;Parent=rna-NM_001405400.1;Dbxref=GeneID:104015,GenBank:NM_001405400.1,MGI:MGI:1354961;gbkey=mRNA;gene=Synj1;product=synaptojanin 1%2C transcript variant 10;transcript_id=NM_001405400.1;extra_copy_number=0
CM058256.1	Liftoff	exon	89022489	89022634	.	-	.	ID=exon-NM_001405400.1-2;Parent=rna-NM_001405400.1;Dbxref=GeneID:104015,GenBank:NM_001405400.1,MGI:MGI:1354961;gbkey=mRNA;gene=Synj1;product=synaptojanin 1%2C transcript variant 10;transcript_id=NM_001405400.1;extra_copy_number=0
CM058256.1	Liftoff	exon	89023558	89023888	.	-	.	ID=exon-NM_001405400.1-1;Parent=rna-NM_001405400.1;Dbxref=GeneID:104015,GenBank:NM_001405400.1,MGI:MGI:1354961;gbkey=mRNA;gene=Synj1;product=synaptojanin 1%2C transcript variant 10;transcript_id=NM_001405400.1;extra_copy_number=0
CM058256.1	Liftoff	CDS	88952933	88952953	.	-	.	ID=cds-NP_001392329.1;Parent=rna-NM_001405400.1;Dbxref=GeneID:104015,GenBank:NP_001392329.1,MGI:MGI:1354961;Name=NP_001392329.1;Note=isoform j is encoded by transcript variant 10;gbkey=CDS;gene=Synj1;product=synaptojanin-1 isoform j;protein_id=NP_001392329.1;extra_copy_number=0
CM058256.1	Liftoff	CDS	88956812	88957032	.	-	.	ID=cds-NP_001392329.1;Parent=rna-NM_001405400.1;Dbxref=GeneID:104015,GenBank:NP_001392329.1,MGI:MGI:1354961;Name=NP_001392329.1;Note=isoform j is encoded by transcript variant 10;gbkey=CDS;gene=Synj1;product=synaptojanin-1 isoform j;protein_id=NP_001392329.1;extra_copy_number=0
CM058256.1	Liftoff	CDS	88957256	88957364	.	-	.	ID=cds-NP_001392329.1;Parent=rna-NM_001405400.1;Dbxref=GeneID:104015,GenBank:NP_001392329.1,MGI:MGI:1354961;Name=NP_001392329.1;Note=isoform j is encoded by transcript variant 10;gbkey=CDS;gene=Synj1;product=synaptojanin-1 isoform j;protein_id=NP_001392329.1;extra_copy_number=0
CM058256.1	Liftoff	CDS	88959249	88959319	.	-	.	ID=cds-NP_001392329.1;Parent=rna-NM_001405400.1;Dbxref=GeneID:104015,GenBank:NP_001392329.1,MGI:MGI:1354961;Name=NP_001392329.1;Note=isoform j is encoded by transcript variant 10;gbkey=CDS;gene=Synj1;product=synaptojanin-1 isoform j;protein_id=NP_001392329.1;extra_copy_number=0
CM058256.1	Liftoff	CDS	88959472	88959510	.	-	.	ID=cds-NP_001392329.1;Parent=rna-NM_001405400.1;Dbxref=GeneID:104015,GenBank:NP_001392329.1,MGI:MGI:1354961;Name=NP_001392329.1;Note=isoform j is encoded by transcript variant 10;gbkey=CDS;gene=Synj1;product=synaptojanin-1 isoform j;protein_id=NP_001392329.1;extra_copy_number=0
CM058256.1	Liftoff	CDS	88962156	88962194	.	-	.	ID=cds-NP_001392329.1;Parent=rna-NM_001405400.1;Dbxref=GeneID:104015,GenBank:NP_001392329.1,MGI:MGI:1354961;Name=NP_001392329.1;Note=isoform j is encoded by transcript variant 10;gbkey=CDS;gene=Synj1;product=synaptojanin-1 isoform j;protein_id=NP_001392329.1;extra_copy_number=0
CM058256.1	Liftoff	CDS	88962808	88962942	.	-	.	ID=cds-NP_001392329.1;Parent=rna-NM_001405400.1;Dbxref=GeneID:104015,GenBank:NP_001392329.1,MGI:MGI:1354961;Name=NP_001392329.1;Note=isoform j is encoded by transcript variant 10;gbkey=CDS;gene=Synj1;product=synaptojanin-1 isoform j;protein_id=NP_001392329.1;extra_copy_number=0
CM058256.1	Liftoff	CDS	88964257	88964466	.	-	.	ID=cds-NP_001392329.1;Parent=rna-NM_001405400.1;Dbxref=GeneID:104015,GenBank:NP_001392329.1,MGI:MGI:1354961;Name=NP_001392329.1;Note=isoform j is encoded by transcript variant 10;gbkey=CDS;gene=Synj1;product=synaptojanin-1 isoform j;protein_id=NP_001392329.1;extra_copy_number=0
CM058256.1	Liftoff	CDS	88967768	88967930	.	-	.	ID=cds-NP_001392329.1;Parent=rna-NM_001405400.1;Dbxref=GeneID:104015,GenBank:NP_001392329.1,MGI:MGI:1354961;Name=NP_001392329.1;Note=isoform j is encoded by transcript variant 10;gbkey=CDS;gene=Synj1;product=synaptojanin-1 isoform j;protein_id=NP_001392329.1;extra_copy_number=0
CM058256.1	Liftoff	CDS	88970053	88970131	.	-	.	ID=cds-NP_001392329.1;Parent=rna-NM_001405400.1;Dbxref=GeneID:104015,GenBank:NP_001392329.1,MGI:MGI:1354961;Name=NP_001392329.1;Note=isoform j is encoded by transcript variant 10;gbkey=CDS;gene=Synj1;product=synaptojanin-1 isoform j;protein_id=NP_001392329.1;extra_copy_number=0
CM058256.1	Liftoff	CDS	88972703	88972918	.	-	.	ID=cds-NP_001392329.1;Parent=rna-NM_001405400.1;Dbxref=GeneID:104015,GenBank:NP_001392329.1,MGI:MGI:1354961;Name=NP_001392329.1;Note=isoform j is encoded by transcript variant 10;gbkey=CDS;gene=Synj1;product=synaptojanin-1 isoform j;protein_id=NP_001392329.1;extra_copy_number=0
CM058256.1	Liftoff	CDS	88973019	88973136	.	-	.	ID=cds-NP_001392329.1;Parent=rna-NM_001405400.1;Dbxref=GeneID:104015,GenBank:NP_001392329.1,MGI:MGI:1354961;Name=NP_001392329.1;Note=isoform j is encoded by transcript variant 10;gbkey=CDS;gene=Synj1;product=synaptojanin-1 isoform j;protein_id=NP_001392329.1;extra_copy_number=0
CM058256.1	Liftoff	CDS	88973833	88973989	.	-	.	ID=cds-NP_001392329.1;Parent=rna-NM_001405400.1;Dbxref=GeneID:104015,GenBank:NP_001392329.1,MGI:MGI:1354961;Name=NP_001392329.1;Note=isoform j is encoded by transcript variant 10;gbkey=CDS;gene=Synj1;product=synaptojanin-1 isoform j;protein_id=NP_001392329.1;extra_copy_number=0
CM058256.1	Liftoff	CDS	88976278	88976436	.	-	.	ID=cds-NP_001392329.1;Parent=rna-NM_001405400.1;Dbxref=GeneID:104015,GenBank:NP_001392329.1,MGI:MGI:1354961;Name=NP_001392329.1;Note=isoform j is encoded by transcript variant 10;gbkey=CDS;gene=Synj1;product=synaptojanin-1 isoform j;protein_id=NP_001392329.1;extra_copy_number=0
CM058256.1	Liftoff	CDS	88976673	88976865	.	-	.	ID=cds-NP_001392329.1;Parent=rna-NM_001405400.1;Dbxref=GeneID:104015,GenBank:NP_001392329.1,MGI:MGI:1354961;Name=NP_001392329.1;Note=isoform j is encoded by transcript variant 10;gbkey=CDS;gene=Synj1;product=synaptojanin-1 isoform j;protein_id=NP_001392329.1;extra_copy_number=0
CM058256.1	Liftoff	CDS	88976965	88977105	.	-	.	ID=cds-NP_001392329.1;Parent=rna-NM_001405400.1;Dbxref=GeneID:104015,GenBank:NP_001392329.1,MGI:MGI:1354961;Name=NP_001392329.1;Note=isoform j is encoded by transcript variant 10;gbkey=CDS;gene=Synj1;product=synaptojanin-1 isoform j;protein_id=NP_001392329.1;extra_copy_number=0
CM058256.1	Liftoff	CDS	88979760	88979844	.	-	.	ID=cds-NP_001392329.1;Parent=rna-NM_001405400.1;Dbxref=GeneID:104015,GenBank:NP_001392329.1,MGI:MGI:1354961;Name=NP_001392329.1;Note=isoform j is encoded by transcript variant 10;gbkey=CDS;gene=Synj1;product=synaptojanin-1 isoform j;protein_id=NP_001392329.1;extra_copy_number=0
CM058256.1	Liftoff	CDS	88981643	88981834	.	-	.	ID=cds-NP_001392329.1;Parent=rna-NM_001405400.1;Dbxref=GeneID:104015,GenBank:NP_001392329.1,MGI:MGI:1354961;Name=NP_001392329.1;Note=isoform j is encoded by transcript variant 10;gbkey=CDS;gene=Synj1;product=synaptojanin-1 isoform j;protein_id=NP_001392329.1;extra_copy_number=0
CM058256.1	Liftoff	CDS	88984024	88984047	.	-	.	ID=cds-NP_001392329.1;Parent=rna-NM_001405400.1;Dbxref=GeneID:104015,GenBank:NP_001392329.1,MGI:MGI:1354961;Name=NP_001392329.1;Note=isoform j is encoded by transcript variant 10;gbkey=CDS;gene=Synj1;product=synaptojanin-1 isoform j;protein_id=NP_001392329.1;extra_copy_number=0
CM058256.1	Liftoff	CDS	88986370	88986526	.	-	.	ID=cds-NP_001392329.1;Parent=rna-NM_001405400.1;Dbxref=GeneID:104015,GenBank:NP_001392329.1,MGI:MGI:1354961;Name=NP_001392329.1;Note=isoform j is encoded by transcript variant 10;gbkey=CDS;gene=Synj1;product=synaptojanin-1 isoform j;protein_id=NP_001392329.1;extra_copy_number=0
CM058256.1	Liftoff	CDS	88989059	88989211	.	-	.	ID=cds-NP_001392329.1;Parent=rna-NM_001405400.1;Dbxref=GeneID:104015,GenBank:NP_001392329.1,MGI:MGI:1354961;Name=NP_001392329.1;Note=isoform j is encoded by transcript variant 10;gbkey=CDS;gene=Synj1;product=synaptojanin-1 isoform j;protein_id=NP_001392329.1;extra_copy_number=0
CM058256.1	Liftoff	CDS	88991149	88991230	.	-	.	ID=cds-NP_001392329.1;Parent=rna-NM_001405400.1;Dbxref=GeneID:104015,GenBank:NP_001392329.1,MGI:MGI:1354961;Name=NP_001392329.1;Note=isoform j is encoded by transcript variant 10;gbkey=CDS;gene=Synj1;product=synaptojanin-1 isoform j;protein_id=NP_001392329.1;extra_copy_number=0
CM058256.1	Liftoff	CDS	88992211	88992380	.	-	.	ID=cds-NP_001392329.1;Parent=rna-NM_001405400.1;Dbxref=GeneID:104015,GenBank:NP_001392329.1,MGI:MGI:1354961;Name=NP_001392329.1;Note=isoform j is encoded by transcript variant 10;gbkey=CDS;gene=Synj1;product=synaptojanin-1 isoform j;protein_id=NP_001392329.1;extra_copy_number=0
CM058256.1	Liftoff	CDS	88993414	88993510	.	-	.	ID=cds-NP_001392329.1;Parent=rna-NM_001405400.1;Dbxref=GeneID:104015,GenBank:NP_001392329.1,MGI:MGI:1354961;Name=NP_001392329.1;Note=isoform j is encoded by transcript variant 10;gbkey=CDS;gene=Synj1;product=synaptojanin-1 isoform j;protein_id=NP_001392329.1;extra_copy_number=0
CM058256.1	Liftoff	CDS	88994273	88994334	.	-	.	ID=cds-NP_001392329.1;Parent=rna-NM_001405400.1;Dbxref=GeneID:104015,GenBank:NP_001392329.1,MGI:MGI:1354961;Name=NP_001392329.1;Note=isoform j is encoded by transcript variant 10;gbkey=CDS;gene=Synj1;product=synaptojanin-1 isoform j;protein_id=NP_001392329.1;extra_copy_number=0
CM058256.1	Liftoff	CDS	88999805	88999888	.	-	.	ID=cds-NP_001392329.1;Parent=rna-NM_001405400.1;Dbxref=GeneID:104015,GenBank:NP_001392329.1,MGI:MGI:1354961;Name=NP_001392329.1;Note=isoform j is encoded by transcript variant 10;gbkey=CDS;gene=Synj1;product=synaptojanin-1 isoform j;protein_id=NP_001392329.1;extra_copy_number=0
CM058256.1	Liftoff	CDS	89000607	89000832	.	-	.	ID=cds-NP_001392329.1;Parent=rna-NM_001405400.1;Dbxref=GeneID:104015,GenBank:NP_001392329.1,MGI:MGI:1354961;Name=NP_001392329.1;Note=isoform j is encoded by transcript variant 10;gbkey=CDS;gene=Synj1;product=synaptojanin-1 isoform j;protein_id=NP_001392329.1;extra_copy_number=0
CM058256.1	Liftoff	CDS	89003845	89004112	.	-	.	ID=cds-NP_001392329.1;Parent=rna-NM_001405400.1;Dbxref=GeneID:104015,GenBank:NP_001392329.1,MGI:MGI:1354961;Name=NP_001392329.1;Note=isoform j is encoded by transcript variant 10;gbkey=CDS;gene=Synj1;product=synaptojanin-1 isoform j;protein_id=NP_001392329.1;extra_copy_number=0
CM058256.1	Liftoff	CDS	89006406	89006492	.	-	.	ID=cds-NP_001392329.1;Parent=rna-NM_001405400.1;Dbxref=GeneID:104015,GenBank:NP_001392329.1,MGI:MGI:1354961;Name=NP_001392329.1;Note=isoform j is encoded by transcript variant 10;gbkey=CDS;gene=Synj1;product=synaptojanin-1 isoform j;protein_id=NP_001392329.1;extra_copy_number=0
CM058256.1	Liftoff	CDS	89022489	89022634	.	-	.	ID=cds-NP_001392329.1;Parent=rna-NM_001405400.1;Dbxref=GeneID:104015,GenBank:NP_001392329.1,MGI:MGI:1354961;Name=NP_001392329.1;Note=isoform j is encoded by transcript variant 10;gbkey=CDS;gene=Synj1;product=synaptojanin-1 isoform j;protein_id=NP_001392329.1;extra_copy_number=0
CM058256.1	Liftoff	CDS	89023558	89023655	.	-	.	ID=cds-NP_001392329.1;Parent=rna-NM_001405400.1;Dbxref=GeneID:104015,GenBank:NP_001392329.1,MGI:MGI:1354961;Name=NP_001392329.1;Note=isoform j is encoded by transcript variant 10;gbkey=CDS;gene=Synj1;product=synaptojanin-1 isoform j;protein_id=NP_001392329.1;extra_copy_number=0
CM058256.1	Liftoff	mRNA	88948554	89023888	.	-	.	ID=rna-NM_001405401.1;Parent=gene-Synj1;Dbxref=GeneID:104015,GenBank:NM_001405401.1,MGI:MGI:1354961;Name=NM_001405401.1;gbkey=mRNA;gene=Synj1;product=synaptojanin 1%2C transcript variant 11;transcript_id=NM_001405401.1;matches_ref_protein=True;valid_ORF=True;extra_copy_number=0
CM058256.1	Liftoff	exon	88948554	88951491	.	-	.	ID=exon-NM_001405401.1-32;Parent=rna-NM_001405401.1;Dbxref=GeneID:104015,GenBank:NM_001405401.1,MGI:MGI:1354961;gbkey=mRNA;gene=Synj1;product=synaptojanin 1%2C transcript variant 11;transcript_id=NM_001405401.1;extra_copy_number=0
CM058256.1	Liftoff	exon	88952930	88952950	.	-	.	ID=exon-NM_001405401.1-31;Parent=rna-NM_001405401.1;Dbxref=GeneID:104015,GenBank:NM_001405401.1,MGI:MGI:1354961;gbkey=mRNA;gene=Synj1;product=synaptojanin 1%2C transcript variant 11;transcript_id=NM_001405401.1;extra_copy_number=0
CM058256.1	Liftoff	exon	88956812	88957032	.	-	.	ID=exon-NM_001405401.1-30;Parent=rna-NM_001405401.1;Dbxref=GeneID:104015,GenBank:NM_001405401.1,MGI:MGI:1354961;gbkey=mRNA;gene=Synj1;product=synaptojanin 1%2C transcript variant 11;transcript_id=NM_001405401.1;extra_copy_number=0
CM058256.1	Liftoff	exon	88957256	88957364	.	-	.	ID=exon-NM_001405401.1-29;Parent=rna-NM_001405401.1;Dbxref=GeneID:104015,GenBank:NM_001405401.1,MGI:MGI:1354961;gbkey=mRNA;gene=Synj1;product=synaptojanin 1%2C transcript variant 11;transcript_id=NM_001405401.1;extra_copy_number=0
CM058256.1	Liftoff	exon	88959249	88959319	.	-	.	ID=exon-NM_001405401.1-28;Parent=rna-NM_001405401.1;Dbxref=GeneID:104015,GenBank:NM_001405401.1,MGI:MGI:1354961;gbkey=mRNA;gene=Synj1;product=synaptojanin 1%2C transcript variant 11;transcript_id=NM_001405401.1;extra_copy_number=0
CM058256.1	Liftoff	exon	88959472	88959510	.	-	.	ID=exon-NM_001405401.1-27;Parent=rna-NM_001405401.1;Dbxref=GeneID:104015,GenBank:NM_001405401.1,MGI:MGI:1354961;gbkey=mRNA;gene=Synj1;product=synaptojanin 1%2C transcript variant 11;transcript_id=NM_001405401.1;extra_copy_number=0
CM058256.1	Liftoff	exon	88962156	88962194	.	-	.	ID=exon-NM_001405401.1-26;Parent=rna-NM_001405401.1;Dbxref=GeneID:104015,GenBank:NM_001405401.1,MGI:MGI:1354961;gbkey=mRNA;gene=Synj1;product=synaptojanin 1%2C transcript variant 11;transcript_id=NM_001405401.1;extra_copy_number=0
CM058256.1	Liftoff	exon	88962808	88962942	.	-	.	ID=exon-NM_001405401.1-25;Parent=rna-NM_001405401.1;Dbxref=GeneID:104015,GenBank:NM_001405401.1,MGI:MGI:1354961;gbkey=mRNA;gene=Synj1;product=synaptojanin 1%2C transcript variant 11;transcript_id=NM_001405401.1;extra_copy_number=0
CM058256.1	Liftoff	exon	88964257	88964466	.	-	.	ID=exon-NM_001405401.1-24;Parent=rna-NM_001405401.1;Dbxref=GeneID:104015,GenBank:NM_001405401.1,MGI:MGI:1354961;gbkey=mRNA;gene=Synj1;product=synaptojanin 1%2C transcript variant 11;transcript_id=NM_001405401.1;extra_copy_number=0
CM058256.1	Liftoff	exon	88967768	88967930	.	-	.	ID=exon-NM_001405401.1-23;Parent=rna-NM_001405401.1;Dbxref=GeneID:104015,GenBank:NM_001405401.1,MGI:MGI:1354961;gbkey=mRNA;gene=Synj1;product=synaptojanin 1%2C transcript variant 11;transcript_id=NM_001405401.1;extra_copy_number=0
CM058256.1	Liftoff	exon	88970053	88970131	.	-	.	ID=exon-NM_001405401.1-22;Parent=rna-NM_001405401.1;Dbxref=GeneID:104015,GenBank:NM_001405401.1,MGI:MGI:1354961;gbkey=mRNA;gene=Synj1;product=synaptojanin 1%2C transcript variant 11;transcript_id=NM_001405401.1;extra_copy_number=0
CM058256.1	Liftoff	exon	88972703	88972918	.	-	.	ID=exon-NM_001405401.1-21;Parent=rna-NM_001405401.1;Dbxref=GeneID:104015,GenBank:NM_001405401.1,MGI:MGI:1354961;gbkey=mRNA;gene=Synj1;product=synaptojanin 1%2C transcript variant 11;transcript_id=NM_001405401.1;extra_copy_number=0
CM058256.1	Liftoff	exon	88973019	88973136	.	-	.	ID=exon-NM_001405401.1-20;Parent=rna-NM_001405401.1;Dbxref=GeneID:104015,GenBank:NM_001405401.1,MGI:MGI:1354961;gbkey=mRNA;gene=Synj1;product=synaptojanin 1%2C transcript variant 11;transcript_id=NM_001405401.1;extra_copy_number=0
CM058256.1	Liftoff	exon	88973833	88973989	.	-	.	ID=exon-NM_001405401.1-19;Parent=rna-NM_001405401.1;Dbxref=GeneID:104015,GenBank:NM_001405401.1,MGI:MGI:1354961;gbkey=mRNA;gene=Synj1;product=synaptojanin 1%2C transcript variant 11;transcript_id=NM_001405401.1;extra_copy_number=0
CM058256.1	Liftoff	exon	88976278	88976436	.	-	.	ID=exon-NM_001405401.1-18;Parent=rna-NM_001405401.1;Dbxref=GeneID:104015,GenBank:NM_001405401.1,MGI:MGI:1354961;gbkey=mRNA;gene=Synj1;product=synaptojanin 1%2C transcript variant 11;transcript_id=NM_001405401.1;extra_copy_number=0
CM058256.1	Liftoff	exon	88976673	88976865	.	-	.	ID=exon-NM_001405401.1-17;Parent=rna-NM_001405401.1;Dbxref=GeneID:104015,GenBank:NM_001405401.1,MGI:MGI:1354961;gbkey=mRNA;gene=Synj1;product=synaptojanin 1%2C transcript variant 11;transcript_id=NM_001405401.1;extra_copy_number=0
CM058256.1	Liftoff	exon	88976965	88977105	.	-	.	ID=exon-NM_001405401.1-16;Parent=rna-NM_001405401.1;Dbxref=GeneID:104015,GenBank:NM_001405401.1,MGI:MGI:1354961;gbkey=mRNA;gene=Synj1;product=synaptojanin 1%2C transcript variant 11;transcript_id=NM_001405401.1;extra_copy_number=0
CM058256.1	Liftoff	exon	88979760	88979844	.	-	.	ID=exon-NM_001405401.1-15;Parent=rna-NM_001405401.1;Dbxref=GeneID:104015,GenBank:NM_001405401.1,MGI:MGI:1354961;gbkey=mRNA;gene=Synj1;product=synaptojanin 1%2C transcript variant 11;transcript_id=NM_001405401.1;extra_copy_number=0
CM058256.1	Liftoff	exon	88981643	88981834	.	-	.	ID=exon-NM_001405401.1-14;Parent=rna-NM_001405401.1;Dbxref=GeneID:104015,GenBank:NM_001405401.1,MGI:MGI:1354961;gbkey=mRNA;gene=Synj1;product=synaptojanin 1%2C transcript variant 11;transcript_id=NM_001405401.1;extra_copy_number=0
CM058256.1	Liftoff	exon	88984024	88984047	.	-	.	ID=exon-NM_001405401.1-13;Parent=rna-NM_001405401.1;Dbxref=GeneID:104015,GenBank:NM_001405401.1,MGI:MGI:1354961;gbkey=mRNA;gene=Synj1;product=synaptojanin 1%2C transcript variant 11;transcript_id=NM_001405401.1;extra_copy_number=0
CM058256.1	Liftoff	exon	88986370	88986526	.	-	.	ID=exon-NM_001405401.1-12;Parent=rna-NM_001405401.1;Dbxref=GeneID:104015,GenBank:NM_001405401.1,MGI:MGI:1354961;gbkey=mRNA;gene=Synj1;product=synaptojanin 1%2C transcript variant 11;transcript_id=NM_001405401.1;extra_copy_number=0
CM058256.1	Liftoff	exon	88989059	88989211	.	-	.	ID=exon-NM_001405401.1-11;Parent=rna-NM_001405401.1;Dbxref=GeneID:104015,GenBank:NM_001405401.1,MGI:MGI:1354961;gbkey=mRNA;gene=Synj1;product=synaptojanin 1%2C transcript variant 11;transcript_id=NM_001405401.1;extra_copy_number=0
CM058256.1	Liftoff	exon	88991149	88991230	.	-	.	ID=exon-NM_001405401.1-10;Parent=rna-NM_001405401.1;Dbxref=GeneID:104015,GenBank:NM_001405401.1,MGI:MGI:1354961;gbkey=mRNA;gene=Synj1;product=synaptojanin 1%2C transcript variant 11;transcript_id=NM_001405401.1;extra_copy_number=0
CM058256.1	Liftoff	exon	88992211	88992380	.	-	.	ID=exon-NM_001405401.1-9;Parent=rna-NM_001405401.1;Dbxref=GeneID:104015,GenBank:NM_001405401.1,MGI:MGI:1354961;gbkey=mRNA;gene=Synj1;product=synaptojanin 1%2C transcript variant 11;transcript_id=NM_001405401.1;extra_copy_number=0
CM058256.1	Liftoff	exon	88993414	88993510	.	-	.	ID=exon-NM_001405401.1-8;Parent=rna-NM_001405401.1;Dbxref=GeneID:104015,GenBank:NM_001405401.1,MGI:MGI:1354961;gbkey=mRNA;gene=Synj1;product=synaptojanin 1%2C transcript variant 11;transcript_id=NM_001405401.1;extra_copy_number=0
CM058256.1	Liftoff	exon	88994273	88994334	.	-	.	ID=exon-NM_001405401.1-7;Parent=rna-NM_001405401.1;Dbxref=GeneID:104015,GenBank:NM_001405401.1,MGI:MGI:1354961;gbkey=mRNA;gene=Synj1;product=synaptojanin 1%2C transcript variant 11;transcript_id=NM_001405401.1;extra_copy_number=0
CM058256.1	Liftoff	exon	88999805	88999888	.	-	.	ID=exon-NM_001405401.1-6;Parent=rna-NM_001405401.1;Dbxref=GeneID:104015,GenBank:NM_001405401.1,MGI:MGI:1354961;gbkey=mRNA;gene=Synj1;product=synaptojanin 1%2C transcript variant 11;transcript_id=NM_001405401.1;extra_copy_number=0
CM058256.1	Liftoff	exon	89000607	89000832	.	-	.	ID=exon-NM_001405401.1-5;Parent=rna-NM_001405401.1;Dbxref=GeneID:104015,GenBank:NM_001405401.1,MGI:MGI:1354961;gbkey=mRNA;gene=Synj1;product=synaptojanin 1%2C transcript variant 11;transcript_id=NM_001405401.1;extra_copy_number=0
CM058256.1	Liftoff	exon	89003845	89004112	.	-	.	ID=exon-NM_001405401.1-4;Parent=rna-NM_001405401.1;Dbxref=GeneID:104015,GenBank:NM_001405401.1,MGI:MGI:1354961;gbkey=mRNA;gene=Synj1;product=synaptojanin 1%2C transcript variant 11;transcript_id=NM_001405401.1;extra_copy_number=0
CM058256.1	Liftoff	exon	89006406	89006492	.	-	.	ID=exon-NM_001405401.1-3;Parent=rna-NM_001405401.1;Dbxref=GeneID:104015,GenBank:NM_001405401.1,MGI:MGI:1354961;gbkey=mRNA;gene=Synj1;product=synaptojanin 1%2C transcript variant 11;transcript_id=NM_001405401.1;extra_copy_number=0
CM058256.1	Liftoff	exon	89022489	89022634	.	-	.	ID=exon-NM_001405401.1-2;Parent=rna-NM_001405401.1;Dbxref=GeneID:104015,GenBank:NM_001405401.1,MGI:MGI:1354961;gbkey=mRNA;gene=Synj1;product=synaptojanin 1%2C transcript variant 11;transcript_id=NM_001405401.1;extra_copy_number=0
CM058256.1	Liftoff	exon	89023558	89023888	.	-	.	ID=exon-NM_001405401.1-1;Parent=rna-NM_001405401.1;Dbxref=GeneID:104015,GenBank:NM_001405401.1,MGI:MGI:1354961;gbkey=mRNA;gene=Synj1;product=synaptojanin 1%2C transcript variant 11;transcript_id=NM_001405401.1;extra_copy_number=0
CM058256.1	Liftoff	CDS	88952933	88952950	.	-	.	ID=cds-NP_001392330.1;Parent=rna-NM_001405401.1;Dbxref=GeneID:104015,GenBank:NP_001392330.1,MGI:MGI:1354961;Name=NP_001392330.1;Note=isoform k is encoded by transcript variant 11;gbkey=CDS;gene=Synj1;product=synaptojanin-1 isoform k;protein_id=NP_001392330.1;extra_copy_number=0
CM058256.1	Liftoff	CDS	88956812	88957032	.	-	.	ID=cds-NP_001392330.1;Parent=rna-NM_001405401.1;Dbxref=GeneID:104015,GenBank:NP_001392330.1,MGI:MGI:1354961;Name=NP_001392330.1;Note=isoform k is encoded by transcript variant 11;gbkey=CDS;gene=Synj1;product=synaptojanin-1 isoform k;protein_id=NP_001392330.1;extra_copy_number=0
CM058256.1	Liftoff	CDS	88957256	88957364	.	-	.	ID=cds-NP_001392330.1;Parent=rna-NM_001405401.1;Dbxref=GeneID:104015,GenBank:NP_001392330.1,MGI:MGI:1354961;Name=NP_001392330.1;Note=isoform k is encoded by transcript variant 11;gbkey=CDS;gene=Synj1;product=synaptojanin-1 isoform k;protein_id=NP_001392330.1;extra_copy_number=0
CM058256.1	Liftoff	CDS	88959249	88959319	.	-	.	ID=cds-NP_001392330.1;Parent=rna-NM_001405401.1;Dbxref=GeneID:104015,GenBank:NP_001392330.1,MGI:MGI:1354961;Name=NP_001392330.1;Note=isoform k is encoded by transcript variant 11;gbkey=CDS;gene=Synj1;product=synaptojanin-1 isoform k;protein_id=NP_001392330.1;extra_copy_number=0
CM058256.1	Liftoff	CDS	88959472	88959510	.	-	.	ID=cds-NP_001392330.1;Parent=rna-NM_001405401.1;Dbxref=GeneID:104015,GenBank:NP_001392330.1,MGI:MGI:1354961;Name=NP_001392330.1;Note=isoform k is encoded by transcript variant 11;gbkey=CDS;gene=Synj1;product=synaptojanin-1 isoform k;protein_id=NP_001392330.1;extra_copy_number=0
CM058256.1	Liftoff	CDS	88962156	88962194	.	-	.	ID=cds-NP_001392330.1;Parent=rna-NM_001405401.1;Dbxref=GeneID:104015,GenBank:NP_001392330.1,MGI:MGI:1354961;Name=NP_001392330.1;Note=isoform k is encoded by transcript variant 11;gbkey=CDS;gene=Synj1;product=synaptojanin-1 isoform k;protein_id=NP_001392330.1;extra_copy_number=0
CM058256.1	Liftoff	CDS	88962808	88962942	.	-	.	ID=cds-NP_001392330.1;Parent=rna-NM_001405401.1;Dbxref=GeneID:104015,GenBank:NP_001392330.1,MGI:MGI:1354961;Name=NP_001392330.1;Note=isoform k is encoded by transcript variant 11;gbkey=CDS;gene=Synj1;product=synaptojanin-1 isoform k;protein_id=NP_001392330.1;extra_copy_number=0
CM058256.1	Liftoff	CDS	88964257	88964466	.	-	.	ID=cds-NP_001392330.1;Parent=rna-NM_001405401.1;Dbxref=GeneID:104015,GenBank:NP_001392330.1,MGI:MGI:1354961;Name=NP_001392330.1;Note=isoform k is encoded by transcript variant 11;gbkey=CDS;gene=Synj1;product=synaptojanin-1 isoform k;protein_id=NP_001392330.1;extra_copy_number=0
CM058256.1	Liftoff	CDS	88967768	88967930	.	-	.	ID=cds-NP_001392330.1;Parent=rna-NM_001405401.1;Dbxref=GeneID:104015,GenBank:NP_001392330.1,MGI:MGI:1354961;Name=NP_001392330.1;Note=isoform k is encoded by transcript variant 11;gbkey=CDS;gene=Synj1;product=synaptojanin-1 isoform k;protein_id=NP_001392330.1;extra_copy_number=0
CM058256.1	Liftoff	CDS	88970053	88970131	.	-	.	ID=cds-NP_001392330.1;Parent=rna-NM_001405401.1;Dbxref=GeneID:104015,GenBank:NP_001392330.1,MGI:MGI:1354961;Name=NP_001392330.1;Note=isoform k is encoded by transcript variant 11;gbkey=CDS;gene=Synj1;product=synaptojanin-1 isoform k;protein_id=NP_001392330.1;extra_copy_number=0
CM058256.1	Liftoff	CDS	88972703	88972918	.	-	.	ID=cds-NP_001392330.1;Parent=rna-NM_001405401.1;Dbxref=GeneID:104015,GenBank:NP_001392330.1,MGI:MGI:1354961;Name=NP_001392330.1;Note=isoform k is encoded by transcript variant 11;gbkey=CDS;gene=Synj1;product=synaptojanin-1 isoform k;protein_id=NP_001392330.1;extra_copy_number=0
CM058256.1	Liftoff	CDS	88973019	88973136	.	-	.	ID=cds-NP_001392330.1;Parent=rna-NM_001405401.1;Dbxref=GeneID:104015,GenBank:NP_001392330.1,MGI:MGI:1354961;Name=NP_001392330.1;Note=isoform k is encoded by transcript variant 11;gbkey=CDS;gene=Synj1;product=synaptojanin-1 isoform k;protein_id=NP_001392330.1;extra_copy_number=0
CM058256.1	Liftoff	CDS	88973833	88973989	.	-	.	ID=cds-NP_001392330.1;Parent=rna-NM_001405401.1;Dbxref=GeneID:104015,GenBank:NP_001392330.1,MGI:MGI:1354961;Name=NP_001392330.1;Note=isoform k is encoded by transcript variant 11;gbkey=CDS;gene=Synj1;product=synaptojanin-1 isoform k;protein_id=NP_001392330.1;extra_copy_number=0
CM058256.1	Liftoff	CDS	88976278	88976436	.	-	.	ID=cds-NP_001392330.1;Parent=rna-NM_001405401.1;Dbxref=GeneID:104015,GenBank:NP_001392330.1,MGI:MGI:1354961;Name=NP_001392330.1;Note=isoform k is encoded by transcript variant 11;gbkey=CDS;gene=Synj1;product=synaptojanin-1 isoform k;protein_id=NP_001392330.1;extra_copy_number=0
CM058256.1	Liftoff	CDS	88976673	88976865	.	-	.	ID=cds-NP_001392330.1;Parent=rna-NM_001405401.1;Dbxref=GeneID:104015,GenBank:NP_001392330.1,MGI:MGI:1354961;Name=NP_001392330.1;Note=isoform k is encoded by transcript variant 11;gbkey=CDS;gene=Synj1;product=synaptojanin-1 isoform k;protein_id=NP_001392330.1;extra_copy_number=0
CM058256.1	Liftoff	CDS	88976965	88977105	.	-	.	ID=cds-NP_001392330.1;Parent=rna-NM_001405401.1;Dbxref=GeneID:104015,GenBank:NP_001392330.1,MGI:MGI:1354961;Name=NP_001392330.1;Note=isoform k is encoded by transcript variant 11;gbkey=CDS;gene=Synj1;product=synaptojanin-1 isoform k;protein_id=NP_001392330.1;extra_copy_number=0
CM058256.1	Liftoff	CDS	88979760	88979844	.	-	.	ID=cds-NP_001392330.1;Parent=rna-NM_001405401.1;Dbxref=GeneID:104015,GenBank:NP_001392330.1,MGI:MGI:1354961;Name=NP_001392330.1;Note=isoform k is encoded by transcript variant 11;gbkey=CDS;gene=Synj1;product=synaptojanin-1 isoform k;protein_id=NP_001392330.1;extra_copy_number=0
CM058256.1	Liftoff	CDS	88981643	88981834	.	-	.	ID=cds-NP_001392330.1;Parent=rna-NM_001405401.1;Dbxref=GeneID:104015,GenBank:NP_001392330.1,MGI:MGI:1354961;Name=NP_001392330.1;Note=isoform k is encoded by transcript variant 11;gbkey=CDS;gene=Synj1;product=synaptojanin-1 isoform k;protein_id=NP_001392330.1;extra_copy_number=0
CM058256.1	Liftoff	CDS	88984024	88984047	.	-	.	ID=cds-NP_001392330.1;Parent=rna-NM_001405401.1;Dbxref=GeneID:104015,GenBank:NP_001392330.1,MGI:MGI:1354961;Name=NP_001392330.1;Note=isoform k is encoded by transcript variant 11;gbkey=CDS;gene=Synj1;product=synaptojanin-1 isoform k;protein_id=NP_001392330.1;extra_copy_number=0
CM058256.1	Liftoff	CDS	88986370	88986526	.	-	.	ID=cds-NP_001392330.1;Parent=rna-NM_001405401.1;Dbxref=GeneID:104015,GenBank:NP_001392330.1,MGI:MGI:1354961;Name=NP_001392330.1;Note=isoform k is encoded by transcript variant 11;gbkey=CDS;gene=Synj1;product=synaptojanin-1 isoform k;protein_id=NP_001392330.1;extra_copy_number=0
CM058256.1	Liftoff	CDS	88989059	88989211	.	-	.	ID=cds-NP_001392330.1;Parent=rna-NM_001405401.1;Dbxref=GeneID:104015,GenBank:NP_001392330.1,MGI:MGI:1354961;Name=NP_001392330.1;Note=isoform k is encoded by transcript variant 11;gbkey=CDS;gene=Synj1;product=synaptojanin-1 isoform k;protein_id=NP_001392330.1;extra_copy_number=0
CM058256.1	Liftoff	CDS	88991149	88991230	.	-	.	ID=cds-NP_001392330.1;Parent=rna-NM_001405401.1;Dbxref=GeneID:104015,GenBank:NP_001392330.1,MGI:MGI:1354961;Name=NP_001392330.1;Note=isoform k is encoded by transcript variant 11;gbkey=CDS;gene=Synj1;product=synaptojanin-1 isoform k;protein_id=NP_001392330.1;extra_copy_number=0
CM058256.1	Liftoff	CDS	88992211	88992380	.	-	.	ID=cds-NP_001392330.1;Parent=rna-NM_001405401.1;Dbxref=GeneID:104015,GenBank:NP_001392330.1,MGI:MGI:1354961;Name=NP_001392330.1;Note=isoform k is encoded by transcript variant 11;gbkey=CDS;gene=Synj1;product=synaptojanin-1 isoform k;protein_id=NP_001392330.1;extra_copy_number=0
CM058256.1	Liftoff	CDS	88993414	88993510	.	-	.	ID=cds-NP_001392330.1;Parent=rna-NM_001405401.1;Dbxref=GeneID:104015,GenBank:NP_001392330.1,MGI:MGI:1354961;Name=NP_001392330.1;Note=isoform k is encoded by transcript variant 11;gbkey=CDS;gene=Synj1;product=synaptojanin-1 isoform k;protein_id=NP_001392330.1;extra_copy_number=0
CM058256.1	Liftoff	CDS	88994273	88994334	.	-	.	ID=cds-NP_001392330.1;Parent=rna-NM_001405401.1;Dbxref=GeneID:104015,GenBank:NP_001392330.1,MGI:MGI:1354961;Name=NP_001392330.1;Note=isoform k is encoded by transcript variant 11;gbkey=CDS;gene=Synj1;product=synaptojanin-1 isoform k;protein_id=NP_001392330.1;extra_copy_number=0
CM058256.1	Liftoff	CDS	88999805	88999888	.	-	.	ID=cds-NP_001392330.1;Parent=rna-NM_001405401.1;Dbxref=GeneID:104015,GenBank:NP_001392330.1,MGI:MGI:1354961;Name=NP_001392330.1;Note=isoform k is encoded by transcript variant 11;gbkey=CDS;gene=Synj1;product=synaptojanin-1 isoform k;protein_id=NP_001392330.1;extra_copy_number=0
CM058256.1	Liftoff	CDS	89000607	89000832	.	-	.	ID=cds-NP_001392330.1;Parent=rna-NM_001405401.1;Dbxref=GeneID:104015,GenBank:NP_001392330.1,MGI:MGI:1354961;Name=NP_001392330.1;Note=isoform k is encoded by transcript variant 11;gbkey=CDS;gene=Synj1;product=synaptojanin-1 isoform k;protein_id=NP_001392330.1;extra_copy_number=0
CM058256.1	Liftoff	CDS	89003845	89004112	.	-	.	ID=cds-NP_001392330.1;Parent=rna-NM_001405401.1;Dbxref=GeneID:104015,GenBank:NP_001392330.1,MGI:MGI:1354961;Name=NP_001392330.1;Note=isoform k is encoded by transcript variant 11;gbkey=CDS;gene=Synj1;product=synaptojanin-1 isoform k;protein_id=NP_001392330.1;extra_copy_number=0
CM058256.1	Liftoff	CDS	89006406	89006492	.	-	.	ID=cds-NP_001392330.1;Parent=rna-NM_001405401.1;Dbxref=GeneID:104015,GenBank:NP_001392330.1,MGI:MGI:1354961;Name=NP_001392330.1;Note=isoform k is encoded by transcript variant 11;gbkey=CDS;gene=Synj1;product=synaptojanin-1 isoform k;protein_id=NP_001392330.1;extra_copy_number=0
CM058256.1	Liftoff	CDS	89022489	89022634	.	-	.	ID=cds-NP_001392330.1;Parent=rna-NM_001405401.1;Dbxref=GeneID:104015,GenBank:NP_001392330.1,MGI:MGI:1354961;Name=NP_001392330.1;Note=isoform k is encoded by transcript variant 11;gbkey=CDS;gene=Synj1;product=synaptojanin-1 isoform k;protein_id=NP_001392330.1;extra_copy_number=0
CM058256.1	Liftoff	CDS	89023558	89023655	.	-	.	ID=cds-NP_001392330.1;Parent=rna-NM_001405401.1;Dbxref=GeneID:104015,GenBank:NP_001392330.1,MGI:MGI:1354961;Name=NP_001392330.1;Note=isoform k is encoded by transcript variant 11;gbkey=CDS;gene=Synj1;product=synaptojanin-1 isoform k;protein_id=NP_001392330.1;extra_copy_number=0
CM058256.1	Liftoff	mRNA	88948554	89023888	.	-	.	ID=rna-NM_001405402.1;Parent=gene-Synj1;Dbxref=GeneID:104015,GenBank:NM_001405402.1,MGI:MGI:1354961;Name=NM_001405402.1;gbkey=mRNA;gene=Synj1;product=synaptojanin 1%2C transcript variant 12;transcript_id=NM_001405402.1;matches_ref_protein=True;valid_ORF=True;extra_copy_number=0
CM058256.1	Liftoff	exon	88948554	88951491	.	-	.	ID=exon-NM_001405402.1-31;Parent=rna-NM_001405402.1;Dbxref=GeneID:104015,GenBank:NM_001405402.1,MGI:MGI:1354961;gbkey=mRNA;gene=Synj1;product=synaptojanin 1%2C transcript variant 12;transcript_id=NM_001405402.1;extra_copy_number=0
CM058256.1	Liftoff	exon	88952930	88952953	.	-	.	ID=exon-NM_001405402.1-30;Parent=rna-NM_001405402.1;Dbxref=GeneID:104015,GenBank:NM_001405402.1,MGI:MGI:1354961;gbkey=mRNA;gene=Synj1;product=synaptojanin 1%2C transcript variant 12;transcript_id=NM_001405402.1;extra_copy_number=0
CM058256.1	Liftoff	exon	88956812	88957032	.	-	.	ID=exon-NM_001405402.1-29;Parent=rna-NM_001405402.1;Dbxref=GeneID:104015,GenBank:NM_001405402.1,MGI:MGI:1354961;gbkey=mRNA;gene=Synj1;product=synaptojanin 1%2C transcript variant 12;transcript_id=NM_001405402.1;extra_copy_number=0
CM058256.1	Liftoff	exon	88957256	88957364	.	-	.	ID=exon-NM_001405402.1-28;Parent=rna-NM_001405402.1;Dbxref=GeneID:104015,GenBank:NM_001405402.1,MGI:MGI:1354961;gbkey=mRNA;gene=Synj1;product=synaptojanin 1%2C transcript variant 12;transcript_id=NM_001405402.1;extra_copy_number=0
CM058256.1	Liftoff	exon	88959249	88959319	.	-	.	ID=exon-NM_001405402.1-27;Parent=rna-NM_001405402.1;Dbxref=GeneID:104015,GenBank:NM_001405402.1,MGI:MGI:1354961;gbkey=mRNA;gene=Synj1;product=synaptojanin 1%2C transcript variant 12;transcript_id=NM_001405402.1;extra_copy_number=0
CM058256.1	Liftoff	exon	88959472	88959510	.	-	.	ID=exon-NM_001405402.1-26;Parent=rna-NM_001405402.1;Dbxref=GeneID:104015,GenBank:NM_001405402.1,MGI:MGI:1354961;gbkey=mRNA;gene=Synj1;product=synaptojanin 1%2C transcript variant 12;transcript_id=NM_001405402.1;extra_copy_number=0
CM058256.1	Liftoff	exon	88962808	88962942	.	-	.	ID=exon-NM_001405402.1-25;Parent=rna-NM_001405402.1;Dbxref=GeneID:104015,GenBank:NM_001405402.1,MGI:MGI:1354961;gbkey=mRNA;gene=Synj1;product=synaptojanin 1%2C transcript variant 12;transcript_id=NM_001405402.1;extra_copy_number=0
CM058256.1	Liftoff	exon	88964257	88964466	.	-	.	ID=exon-NM_001405402.1-24;Parent=rna-NM_001405402.1;Dbxref=GeneID:104015,GenBank:NM_001405402.1,MGI:MGI:1354961;gbkey=mRNA;gene=Synj1;product=synaptojanin 1%2C transcript variant 12;transcript_id=NM_001405402.1;extra_copy_number=0
CM058256.1	Liftoff	exon	88967768	88967930	.	-	.	ID=exon-NM_001405402.1-23;Parent=rna-NM_001405402.1;Dbxref=GeneID:104015,GenBank:NM_001405402.1,MGI:MGI:1354961;gbkey=mRNA;gene=Synj1;product=synaptojanin 1%2C transcript variant 12;transcript_id=NM_001405402.1;extra_copy_number=0
CM058256.1	Liftoff	exon	88970053	88970131	.	-	.	ID=exon-NM_001405402.1-22;Parent=rna-NM_001405402.1;Dbxref=GeneID:104015,GenBank:NM_001405402.1,MGI:MGI:1354961;gbkey=mRNA;gene=Synj1;product=synaptojanin 1%2C transcript variant 12;transcript_id=NM_001405402.1;extra_copy_number=0
CM058256.1	Liftoff	exon	88972703	88972918	.	-	.	ID=exon-NM_001405402.1-21;Parent=rna-NM_001405402.1;Dbxref=GeneID:104015,GenBank:NM_001405402.1,MGI:MGI:1354961;gbkey=mRNA;gene=Synj1;product=synaptojanin 1%2C transcript variant 12;transcript_id=NM_001405402.1;extra_copy_number=0
CM058256.1	Liftoff	exon	88973019	88973136	.	-	.	ID=exon-NM_001405402.1-20;Parent=rna-NM_001405402.1;Dbxref=GeneID:104015,GenBank:NM_001405402.1,MGI:MGI:1354961;gbkey=mRNA;gene=Synj1;product=synaptojanin 1%2C transcript variant 12;transcript_id=NM_001405402.1;extra_copy_number=0
CM058256.1	Liftoff	exon	88973833	88973989	.	-	.	ID=exon-NM_001405402.1-19;Parent=rna-NM_001405402.1;Dbxref=GeneID:104015,GenBank:NM_001405402.1,MGI:MGI:1354961;gbkey=mRNA;gene=Synj1;product=synaptojanin 1%2C transcript variant 12;transcript_id=NM_001405402.1;extra_copy_number=0
CM058256.1	Liftoff	exon	88976278	88976436	.	-	.	ID=exon-NM_001405402.1-18;Parent=rna-NM_001405402.1;Dbxref=GeneID:104015,GenBank:NM_001405402.1,MGI:MGI:1354961;gbkey=mRNA;gene=Synj1;product=synaptojanin 1%2C transcript variant 12;transcript_id=NM_001405402.1;extra_copy_number=0
CM058256.1	Liftoff	exon	88976673	88976865	.	-	.	ID=exon-NM_001405402.1-17;Parent=rna-NM_001405402.1;Dbxref=GeneID:104015,GenBank:NM_001405402.1,MGI:MGI:1354961;gbkey=mRNA;gene=Synj1;product=synaptojanin 1%2C transcript variant 12;transcript_id=NM_001405402.1;extra_copy_number=0
CM058256.1	Liftoff	exon	88976965	88977105	.	-	.	ID=exon-NM_001405402.1-16;Parent=rna-NM_001405402.1;Dbxref=GeneID:104015,GenBank:NM_001405402.1,MGI:MGI:1354961;gbkey=mRNA;gene=Synj1;product=synaptojanin 1%2C transcript variant 12;transcript_id=NM_001405402.1;extra_copy_number=0
CM058256.1	Liftoff	exon	88979760	88979844	.	-	.	ID=exon-NM_001405402.1-15;Parent=rna-NM_001405402.1;Dbxref=GeneID:104015,GenBank:NM_001405402.1,MGI:MGI:1354961;gbkey=mRNA;gene=Synj1;product=synaptojanin 1%2C transcript variant 12;transcript_id=NM_001405402.1;extra_copy_number=0
CM058256.1	Liftoff	exon	88981643	88981834	.	-	.	ID=exon-NM_001405402.1-14;Parent=rna-NM_001405402.1;Dbxref=GeneID:104015,GenBank:NM_001405402.1,MGI:MGI:1354961;gbkey=mRNA;gene=Synj1;product=synaptojanin 1%2C transcript variant 12;transcript_id=NM_001405402.1;extra_copy_number=0
CM058256.1	Liftoff	exon	88984024	88984047	.	-	.	ID=exon-NM_001405402.1-13;Parent=rna-NM_001405402.1;Dbxref=GeneID:104015,GenBank:NM_001405402.1,MGI:MGI:1354961;gbkey=mRNA;gene=Synj1;product=synaptojanin 1%2C transcript variant 12;transcript_id=NM_001405402.1;extra_copy_number=0
CM058256.1	Liftoff	exon	88986370	88986526	.	-	.	ID=exon-NM_001405402.1-12;Parent=rna-NM_001405402.1;Dbxref=GeneID:104015,GenBank:NM_001405402.1,MGI:MGI:1354961;gbkey=mRNA;gene=Synj1;product=synaptojanin 1%2C transcript variant 12;transcript_id=NM_001405402.1;extra_copy_number=0
CM058256.1	Liftoff	exon	88989059	88989211	.	-	.	ID=exon-NM_001405402.1-11;Parent=rna-NM_001405402.1;Dbxref=GeneID:104015,GenBank:NM_001405402.1,MGI:MGI:1354961;gbkey=mRNA;gene=Synj1;product=synaptojanin 1%2C transcript variant 12;transcript_id=NM_001405402.1;extra_copy_number=0
CM058256.1	Liftoff	exon	88991149	88991230	.	-	.	ID=exon-NM_001405402.1-10;Parent=rna-NM_001405402.1;Dbxref=GeneID:104015,GenBank:NM_001405402.1,MGI:MGI:1354961;gbkey=mRNA;gene=Synj1;product=synaptojanin 1%2C transcript variant 12;transcript_id=NM_001405402.1;extra_copy_number=0
CM058256.1	Liftoff	exon	88992211	88992380	.	-	.	ID=exon-NM_001405402.1-9;Parent=rna-NM_001405402.1;Dbxref=GeneID:104015,GenBank:NM_001405402.1,MGI:MGI:1354961;gbkey=mRNA;gene=Synj1;product=synaptojanin 1%2C transcript variant 12;transcript_id=NM_001405402.1;extra_copy_number=0
CM058256.1	Liftoff	exon	88993414	88993510	.	-	.	ID=exon-NM_001405402.1-8;Parent=rna-NM_001405402.1;Dbxref=GeneID:104015,GenBank:NM_001405402.1,MGI:MGI:1354961;gbkey=mRNA;gene=Synj1;product=synaptojanin 1%2C transcript variant 12;transcript_id=NM_001405402.1;extra_copy_number=0
CM058256.1	Liftoff	exon	88994273	88994334	.	-	.	ID=exon-NM_001405402.1-7;Parent=rna-NM_001405402.1;Dbxref=GeneID:104015,GenBank:NM_001405402.1,MGI:MGI:1354961;gbkey=mRNA;gene=Synj1;product=synaptojanin 1%2C transcript variant 12;transcript_id=NM_001405402.1;extra_copy_number=0
CM058256.1	Liftoff	exon	88999805	88999888	.	-	.	ID=exon-NM_001405402.1-6;Parent=rna-NM_001405402.1;Dbxref=GeneID:104015,GenBank:NM_001405402.1,MGI:MGI:1354961;gbkey=mRNA;gene=Synj1;product=synaptojanin 1%2C transcript variant 12;transcript_id=NM_001405402.1;extra_copy_number=0
CM058256.1	Liftoff	exon	89000607	89000832	.	-	.	ID=exon-NM_001405402.1-5;Parent=rna-NM_001405402.1;Dbxref=GeneID:104015,GenBank:NM_001405402.1,MGI:MGI:1354961;gbkey=mRNA;gene=Synj1;product=synaptojanin 1%2C transcript variant 12;transcript_id=NM_001405402.1;extra_copy_number=0
CM058256.1	Liftoff	exon	89003845	89004112	.	-	.	ID=exon-NM_001405402.1-4;Parent=rna-NM_001405402.1;Dbxref=GeneID:104015,GenBank:NM_001405402.1,MGI:MGI:1354961;gbkey=mRNA;gene=Synj1;product=synaptojanin 1%2C transcript variant 12;transcript_id=NM_001405402.1;extra_copy_number=0
CM058256.1	Liftoff	exon	89006406	89006492	.	-	.	ID=exon-NM_001405402.1-3;Parent=rna-NM_001405402.1;Dbxref=GeneID:104015,GenBank:NM_001405402.1,MGI:MGI:1354961;gbkey=mRNA;gene=Synj1;product=synaptojanin 1%2C transcript variant 12;transcript_id=NM_001405402.1;extra_copy_number=0
CM058256.1	Liftoff	exon	89022489	89022634	.	-	.	ID=exon-NM_001405402.1-2;Parent=rna-NM_001405402.1;Dbxref=GeneID:104015,GenBank:NM_001405402.1,MGI:MGI:1354961;gbkey=mRNA;gene=Synj1;product=synaptojanin 1%2C transcript variant 12;transcript_id=NM_001405402.1;extra_copy_number=0
CM058256.1	Liftoff	exon	89023558	89023888	.	-	.	ID=exon-NM_001405402.1-1;Parent=rna-NM_001405402.1;Dbxref=GeneID:104015,GenBank:NM_001405402.1,MGI:MGI:1354961;gbkey=mRNA;gene=Synj1;product=synaptojanin 1%2C transcript variant 12;transcript_id=NM_001405402.1;extra_copy_number=0
CM058256.1	Liftoff	CDS	88952933	88952953	.	-	.	ID=cds-NP_001392331.1;Parent=rna-NM_001405402.1;Dbxref=GeneID:104015,GenBank:NP_001392331.1,MGI:MGI:1354961;Name=NP_001392331.1;Note=isoform l is encoded by transcript variant 12;gbkey=CDS;gene=Synj1;product=synaptojanin-1 isoform l;protein_id=NP_001392331.1;extra_copy_number=0
CM058256.1	Liftoff	CDS	88956812	88957032	.	-	.	ID=cds-NP_001392331.1;Parent=rna-NM_001405402.1;Dbxref=GeneID:104015,GenBank:NP_001392331.1,MGI:MGI:1354961;Name=NP_001392331.1;Note=isoform l is encoded by transcript variant 12;gbkey=CDS;gene=Synj1;product=synaptojanin-1 isoform l;protein_id=NP_001392331.1;extra_copy_number=0
CM058256.1	Liftoff	CDS	88957256	88957364	.	-	.	ID=cds-NP_001392331.1;Parent=rna-NM_001405402.1;Dbxref=GeneID:104015,GenBank:NP_001392331.1,MGI:MGI:1354961;Name=NP_001392331.1;Note=isoform l is encoded by transcript variant 12;gbkey=CDS;gene=Synj1;product=synaptojanin-1 isoform l;protein_id=NP_001392331.1;extra_copy_number=0
CM058256.1	Liftoff	CDS	88959249	88959319	.	-	.	ID=cds-NP_001392331.1;Parent=rna-NM_001405402.1;Dbxref=GeneID:104015,GenBank:NP_001392331.1,MGI:MGI:1354961;Name=NP_001392331.1;Note=isoform l is encoded by transcript variant 12;gbkey=CDS;gene=Synj1;product=synaptojanin-1 isoform l;protein_id=NP_001392331.1;extra_copy_number=0
CM058256.1	Liftoff	CDS	88959472	88959510	.	-	.	ID=cds-NP_001392331.1;Parent=rna-NM_001405402.1;Dbxref=GeneID:104015,GenBank:NP_001392331.1,MGI:MGI:1354961;Name=NP_001392331.1;Note=isoform l is encoded by transcript variant 12;gbkey=CDS;gene=Synj1;product=synaptojanin-1 isoform l;protein_id=NP_001392331.1;extra_copy_number=0
CM058256.1	Liftoff	CDS	88962808	88962942	.	-	.	ID=cds-NP_001392331.1;Parent=rna-NM_001405402.1;Dbxref=GeneID:104015,GenBank:NP_001392331.1,MGI:MGI:1354961;Name=NP_001392331.1;Note=isoform l is encoded by transcript variant 12;gbkey=CDS;gene=Synj1;product=synaptojanin-1 isoform l;protein_id=NP_001392331.1;extra_copy_number=0
CM058256.1	Liftoff	CDS	88964257	88964466	.	-	.	ID=cds-NP_001392331.1;Parent=rna-NM_001405402.1;Dbxref=GeneID:104015,GenBank:NP_001392331.1,MGI:MGI:1354961;Name=NP_001392331.1;Note=isoform l is encoded by transcript variant 12;gbkey=CDS;gene=Synj1;product=synaptojanin-1 isoform l;protein_id=NP_001392331.1;extra_copy_number=0
CM058256.1	Liftoff	CDS	88967768	88967930	.	-	.	ID=cds-NP_001392331.1;Parent=rna-NM_001405402.1;Dbxref=GeneID:104015,GenBank:NP_001392331.1,MGI:MGI:1354961;Name=NP_001392331.1;Note=isoform l is encoded by transcript variant 12;gbkey=CDS;gene=Synj1;product=synaptojanin-1 isoform l;protein_id=NP_001392331.1;extra_copy_number=0
CM058256.1	Liftoff	CDS	88970053	88970131	.	-	.	ID=cds-NP_001392331.1;Parent=rna-NM_001405402.1;Dbxref=GeneID:104015,GenBank:NP_001392331.1,MGI:MGI:1354961;Name=NP_001392331.1;Note=isoform l is encoded by transcript variant 12;gbkey=CDS;gene=Synj1;product=synaptojanin-1 isoform l;protein_id=NP_001392331.1;extra_copy_number=0
CM058256.1	Liftoff	CDS	88972703	88972918	.	-	.	ID=cds-NP_001392331.1;Parent=rna-NM_001405402.1;Dbxref=GeneID:104015,GenBank:NP_001392331.1,MGI:MGI:1354961;Name=NP_001392331.1;Note=isoform l is encoded by transcript variant 12;gbkey=CDS;gene=Synj1;product=synaptojanin-1 isoform l;protein_id=NP_001392331.1;extra_copy_number=0
CM058256.1	Liftoff	CDS	88973019	88973136	.	-	.	ID=cds-NP_001392331.1;Parent=rna-NM_001405402.1;Dbxref=GeneID:104015,GenBank:NP_001392331.1,MGI:MGI:1354961;Name=NP_001392331.1;Note=isoform l is encoded by transcript variant 12;gbkey=CDS;gene=Synj1;product=synaptojanin-1 isoform l;protein_id=NP_001392331.1;extra_copy_number=0
CM058256.1	Liftoff	CDS	88973833	88973989	.	-	.	ID=cds-NP_001392331.1;Parent=rna-NM_001405402.1;Dbxref=GeneID:104015,GenBank:NP_001392331.1,MGI:MGI:1354961;Name=NP_001392331.1;Note=isoform l is encoded by transcript variant 12;gbkey=CDS;gene=Synj1;product=synaptojanin-1 isoform l;protein_id=NP_001392331.1;extra_copy_number=0
CM058256.1	Liftoff	CDS	88976278	88976436	.	-	.	ID=cds-NP_001392331.1;Parent=rna-NM_001405402.1;Dbxref=GeneID:104015,GenBank:NP_001392331.1,MGI:MGI:1354961;Name=NP_001392331.1;Note=isoform l is encoded by transcript variant 12;gbkey=CDS;gene=Synj1;product=synaptojanin-1 isoform l;protein_id=NP_001392331.1;extra_copy_number=0
CM058256.1	Liftoff	CDS	88976673	88976865	.	-	.	ID=cds-NP_001392331.1;Parent=rna-NM_001405402.1;Dbxref=GeneID:104015,GenBank:NP_001392331.1,MGI:MGI:1354961;Name=NP_001392331.1;Note=isoform l is encoded by transcript variant 12;gbkey=CDS;gene=Synj1;product=synaptojanin-1 isoform l;protein_id=NP_001392331.1;extra_copy_number=0
CM058256.1	Liftoff	CDS	88976965	88977105	.	-	.	ID=cds-NP_001392331.1;Parent=rna-NM_001405402.1;Dbxref=GeneID:104015,GenBank:NP_001392331.1,MGI:MGI:1354961;Name=NP_001392331.1;Note=isoform l is encoded by transcript variant 12;gbkey=CDS;gene=Synj1;product=synaptojanin-1 isoform l;protein_id=NP_001392331.1;extra_copy_number=0
CM058256.1	Liftoff	CDS	88979760	88979844	.	-	.	ID=cds-NP_001392331.1;Parent=rna-NM_001405402.1;Dbxref=GeneID:104015,GenBank:NP_001392331.1,MGI:MGI:1354961;Name=NP_001392331.1;Note=isoform l is encoded by transcript variant 12;gbkey=CDS;gene=Synj1;product=synaptojanin-1 isoform l;protein_id=NP_001392331.1;extra_copy_number=0
CM058256.1	Liftoff	CDS	88981643	88981834	.	-	.	ID=cds-NP_001392331.1;Parent=rna-NM_001405402.1;Dbxref=GeneID:104015,GenBank:NP_001392331.1,MGI:MGI:1354961;Name=NP_001392331.1;Note=isoform l is encoded by transcript variant 12;gbkey=CDS;gene=Synj1;product=synaptojanin-1 isoform l;protein_id=NP_001392331.1;extra_copy_number=0
CM058256.1	Liftoff	CDS	88984024	88984047	.	-	.	ID=cds-NP_001392331.1;Parent=rna-NM_001405402.1;Dbxref=GeneID:104015,GenBank:NP_001392331.1,MGI:MGI:1354961;Name=NP_001392331.1;Note=isoform l is encoded by transcript variant 12;gbkey=CDS;gene=Synj1;product=synaptojanin-1 isoform l;protein_id=NP_001392331.1;extra_copy_number=0
CM058256.1	Liftoff	CDS	88986370	88986526	.	-	.	ID=cds-NP_001392331.1;Parent=rna-NM_001405402.1;Dbxref=GeneID:104015,GenBank:NP_001392331.1,MGI:MGI:1354961;Name=NP_001392331.1;Note=isoform l is encoded by transcript variant 12;gbkey=CDS;gene=Synj1;product=synaptojanin-1 isoform l;protein_id=NP_001392331.1;extra_copy_number=0
CM058256.1	Liftoff	CDS	88989059	88989211	.	-	.	ID=cds-NP_001392331.1;Parent=rna-NM_001405402.1;Dbxref=GeneID:104015,GenBank:NP_001392331.1,MGI:MGI:1354961;Name=NP_001392331.1;Note=isoform l is encoded by transcript variant 12;gbkey=CDS;gene=Synj1;product=synaptojanin-1 isoform l;protein_id=NP_001392331.1;extra_copy_number=0
CM058256.1	Liftoff	CDS	88991149	88991230	.	-	.	ID=cds-NP_001392331.1;Parent=rna-NM_001405402.1;Dbxref=GeneID:104015,GenBank:NP_001392331.1,MGI:MGI:1354961;Name=NP_001392331.1;Note=isoform l is encoded by transcript variant 12;gbkey=CDS;gene=Synj1;product=synaptojanin-1 isoform l;protein_id=NP_001392331.1;extra_copy_number=0
CM058256.1	Liftoff	CDS	88992211	88992380	.	-	.	ID=cds-NP_001392331.1;Parent=rna-NM_001405402.1;Dbxref=GeneID:104015,GenBank:NP_001392331.1,MGI:MGI:1354961;Name=NP_001392331.1;Note=isoform l is encoded by transcript variant 12;gbkey=CDS;gene=Synj1;product=synaptojanin-1 isoform l;protein_id=NP_001392331.1;extra_copy_number=0
CM058256.1	Liftoff	CDS	88993414	88993510	.	-	.	ID=cds-NP_001392331.1;Parent=rna-NM_001405402.1;Dbxref=GeneID:104015,GenBank:NP_001392331.1,MGI:MGI:1354961;Name=NP_001392331.1;Note=isoform l is encoded by transcript variant 12;gbkey=CDS;gene=Synj1;product=synaptojanin-1 isoform l;protein_id=NP_001392331.1;extra_copy_number=0
CM058256.1	Liftoff	CDS	88994273	88994334	.	-	.	ID=cds-NP_001392331.1;Parent=rna-NM_001405402.1;Dbxref=GeneID:104015,GenBank:NP_001392331.1,MGI:MGI:1354961;Name=NP_001392331.1;Note=isoform l is encoded by transcript variant 12;gbkey=CDS;gene=Synj1;product=synaptojanin-1 isoform l;protein_id=NP_001392331.1;extra_copy_number=0
CM058256.1	Liftoff	CDS	88999805	88999888	.	-	.	ID=cds-NP_001392331.1;Parent=rna-NM_001405402.1;Dbxref=GeneID:104015,GenBank:NP_001392331.1,MGI:MGI:1354961;Name=NP_001392331.1;Note=isoform l is encoded by transcript variant 12;gbkey=CDS;gene=Synj1;product=synaptojanin-1 isoform l;protein_id=NP_001392331.1;extra_copy_number=0
CM058256.1	Liftoff	CDS	89000607	89000832	.	-	.	ID=cds-NP_001392331.1;Parent=rna-NM_001405402.1;Dbxref=GeneID:104015,GenBank:NP_001392331.1,MGI:MGI:1354961;Name=NP_001392331.1;Note=isoform l is encoded by transcript variant 12;gbkey=CDS;gene=Synj1;product=synaptojanin-1 isoform l;protein_id=NP_001392331.1;extra_copy_number=0
CM058256.1	Liftoff	CDS	89003845	89004112	.	-	.	ID=cds-NP_001392331.1;Parent=rna-NM_001405402.1;Dbxref=GeneID:104015,GenBank:NP_001392331.1,MGI:MGI:1354961;Name=NP_001392331.1;Note=isoform l is encoded by transcript variant 12;gbkey=CDS;gene=Synj1;product=synaptojanin-1 isoform l;protein_id=NP_001392331.1;extra_copy_number=0
CM058256.1	Liftoff	CDS	89006406	89006492	.	-	.	ID=cds-NP_001392331.1;Parent=rna-NM_001405402.1;Dbxref=GeneID:104015,GenBank:NP_001392331.1,MGI:MGI:1354961;Name=NP_001392331.1;Note=isoform l is encoded by transcript variant 12;gbkey=CDS;gene=Synj1;product=synaptojanin-1 isoform l;protein_id=NP_001392331.1;extra_copy_number=0
CM058256.1	Liftoff	CDS	89022489	89022634	.	-	.	ID=cds-NP_001392331.1;Parent=rna-NM_001405402.1;Dbxref=GeneID:104015,GenBank:NP_001392331.1,MGI:MGI:1354961;Name=NP_001392331.1;Note=isoform l is encoded by transcript variant 12;gbkey=CDS;gene=Synj1;product=synaptojanin-1 isoform l;protein_id=NP_001392331.1;extra_copy_number=0
CM058256.1	Liftoff	CDS	89023558	89023655	.	-	.	ID=cds-NP_001392331.1;Parent=rna-NM_001405402.1;Dbxref=GeneID:104015,GenBank:NP_001392331.1,MGI:MGI:1354961;Name=NP_001392331.1;Note=isoform l is encoded by transcript variant 12;gbkey=CDS;gene=Synj1;product=synaptojanin-1 isoform l;protein_id=NP_001392331.1;extra_copy_number=0
CM058256.1	Liftoff	mRNA	88948554	89023888	.	-	.	ID=rna-NM_001405403.1;Parent=gene-Synj1;Dbxref=GeneID:104015,GenBank:NM_001405403.1,MGI:MGI:1354961;Name=NM_001405403.1;gbkey=mRNA;gene=Synj1;product=synaptojanin 1%2C transcript variant 13;transcript_id=NM_001405403.1;matches_ref_protein=True;valid_ORF=True;extra_copy_number=0
CM058256.1	Liftoff	exon	88948554	88951491	.	-	.	ID=exon-NM_001405403.1-31;Parent=rna-NM_001405403.1;Dbxref=GeneID:104015,GenBank:NM_001405403.1,MGI:MGI:1354961;gbkey=mRNA;gene=Synj1;product=synaptojanin 1%2C transcript variant 13;transcript_id=NM_001405403.1;extra_copy_number=0
CM058256.1	Liftoff	exon	88952930	88952950	.	-	.	ID=exon-NM_001405403.1-30;Parent=rna-NM_001405403.1;Dbxref=GeneID:104015,GenBank:NM_001405403.1,MGI:MGI:1354961;gbkey=mRNA;gene=Synj1;product=synaptojanin 1%2C transcript variant 13;transcript_id=NM_001405403.1;extra_copy_number=0
CM058256.1	Liftoff	exon	88956812	88957032	.	-	.	ID=exon-NM_001405403.1-29;Parent=rna-NM_001405403.1;Dbxref=GeneID:104015,GenBank:NM_001405403.1,MGI:MGI:1354961;gbkey=mRNA;gene=Synj1;product=synaptojanin 1%2C transcript variant 13;transcript_id=NM_001405403.1;extra_copy_number=0
CM058256.1	Liftoff	exon	88957256	88957364	.	-	.	ID=exon-NM_001405403.1-28;Parent=rna-NM_001405403.1;Dbxref=GeneID:104015,GenBank:NM_001405403.1,MGI:MGI:1354961;gbkey=mRNA;gene=Synj1;product=synaptojanin 1%2C transcript variant 13;transcript_id=NM_001405403.1;extra_copy_number=0
CM058256.1	Liftoff	exon	88959249	88959319	.	-	.	ID=exon-NM_001405403.1-27;Parent=rna-NM_001405403.1;Dbxref=GeneID:104015,GenBank:NM_001405403.1,MGI:MGI:1354961;gbkey=mRNA;gene=Synj1;product=synaptojanin 1%2C transcript variant 13;transcript_id=NM_001405403.1;extra_copy_number=0
CM058256.1	Liftoff	exon	88962156	88962194	.	-	.	ID=exon-NM_001405403.1-26;Parent=rna-NM_001405403.1;Dbxref=GeneID:104015,GenBank:NM_001405403.1,MGI:MGI:1354961;gbkey=mRNA;gene=Synj1;product=synaptojanin 1%2C transcript variant 13;transcript_id=NM_001405403.1;extra_copy_number=0
CM058256.1	Liftoff	exon	88962808	88962942	.	-	.	ID=exon-NM_001405403.1-25;Parent=rna-NM_001405403.1;Dbxref=GeneID:104015,GenBank:NM_001405403.1,MGI:MGI:1354961;gbkey=mRNA;gene=Synj1;product=synaptojanin 1%2C transcript variant 13;transcript_id=NM_001405403.1;extra_copy_number=0
CM058256.1	Liftoff	exon	88964257	88964466	.	-	.	ID=exon-NM_001405403.1-24;Parent=rna-NM_001405403.1;Dbxref=GeneID:104015,GenBank:NM_001405403.1,MGI:MGI:1354961;gbkey=mRNA;gene=Synj1;product=synaptojanin 1%2C transcript variant 13;transcript_id=NM_001405403.1;extra_copy_number=0
CM058256.1	Liftoff	exon	88967768	88967930	.	-	.	ID=exon-NM_001405403.1-23;Parent=rna-NM_001405403.1;Dbxref=GeneID:104015,GenBank:NM_001405403.1,MGI:MGI:1354961;gbkey=mRNA;gene=Synj1;product=synaptojanin 1%2C transcript variant 13;transcript_id=NM_001405403.1;extra_copy_number=0
CM058256.1	Liftoff	exon	88970053	88970131	.	-	.	ID=exon-NM_001405403.1-22;Parent=rna-NM_001405403.1;Dbxref=GeneID:104015,GenBank:NM_001405403.1,MGI:MGI:1354961;gbkey=mRNA;gene=Synj1;product=synaptojanin 1%2C transcript variant 13;transcript_id=NM_001405403.1;extra_copy_number=0
CM058256.1	Liftoff	exon	88972703	88972918	.	-	.	ID=exon-NM_001405403.1-21;Parent=rna-NM_001405403.1;Dbxref=GeneID:104015,GenBank:NM_001405403.1,MGI:MGI:1354961;gbkey=mRNA;gene=Synj1;product=synaptojanin 1%2C transcript variant 13;transcript_id=NM_001405403.1;extra_copy_number=0
CM058256.1	Liftoff	exon	88973019	88973136	.	-	.	ID=exon-NM_001405403.1-20;Parent=rna-NM_001405403.1;Dbxref=GeneID:104015,GenBank:NM_001405403.1,MGI:MGI:1354961;gbkey=mRNA;gene=Synj1;product=synaptojanin 1%2C transcript variant 13;transcript_id=NM_001405403.1;extra_copy_number=0
CM058256.1	Liftoff	exon	88973833	88973989	.	-	.	ID=exon-NM_001405403.1-19;Parent=rna-NM_001405403.1;Dbxref=GeneID:104015,GenBank:NM_001405403.1,MGI:MGI:1354961;gbkey=mRNA;gene=Synj1;product=synaptojanin 1%2C transcript variant 13;transcript_id=NM_001405403.1;extra_copy_number=0
CM058256.1	Liftoff	exon	88976278	88976436	.	-	.	ID=exon-NM_001405403.1-18;Parent=rna-NM_001405403.1;Dbxref=GeneID:104015,GenBank:NM_001405403.1,MGI:MGI:1354961;gbkey=mRNA;gene=Synj1;product=synaptojanin 1%2C transcript variant 13;transcript_id=NM_001405403.1;extra_copy_number=0
CM058256.1	Liftoff	exon	88976673	88976865	.	-	.	ID=exon-NM_001405403.1-17;Parent=rna-NM_001405403.1;Dbxref=GeneID:104015,GenBank:NM_001405403.1,MGI:MGI:1354961;gbkey=mRNA;gene=Synj1;product=synaptojanin 1%2C transcript variant 13;transcript_id=NM_001405403.1;extra_copy_number=0
CM058256.1	Liftoff	exon	88976965	88977105	.	-	.	ID=exon-NM_001405403.1-16;Parent=rna-NM_001405403.1;Dbxref=GeneID:104015,GenBank:NM_001405403.1,MGI:MGI:1354961;gbkey=mRNA;gene=Synj1;product=synaptojanin 1%2C transcript variant 13;transcript_id=NM_001405403.1;extra_copy_number=0
CM058256.1	Liftoff	exon	88979760	88979844	.	-	.	ID=exon-NM_001405403.1-15;Parent=rna-NM_001405403.1;Dbxref=GeneID:104015,GenBank:NM_001405403.1,MGI:MGI:1354961;gbkey=mRNA;gene=Synj1;product=synaptojanin 1%2C transcript variant 13;transcript_id=NM_001405403.1;extra_copy_number=0
CM058256.1	Liftoff	exon	88981643	88981834	.	-	.	ID=exon-NM_001405403.1-14;Parent=rna-NM_001405403.1;Dbxref=GeneID:104015,GenBank:NM_001405403.1,MGI:MGI:1354961;gbkey=mRNA;gene=Synj1;product=synaptojanin 1%2C transcript variant 13;transcript_id=NM_001405403.1;extra_copy_number=0
CM058256.1	Liftoff	exon	88984024	88984047	.	-	.	ID=exon-NM_001405403.1-13;Parent=rna-NM_001405403.1;Dbxref=GeneID:104015,GenBank:NM_001405403.1,MGI:MGI:1354961;gbkey=mRNA;gene=Synj1;product=synaptojanin 1%2C transcript variant 13;transcript_id=NM_001405403.1;extra_copy_number=0
CM058256.1	Liftoff	exon	88986370	88986526	.	-	.	ID=exon-NM_001405403.1-12;Parent=rna-NM_001405403.1;Dbxref=GeneID:104015,GenBank:NM_001405403.1,MGI:MGI:1354961;gbkey=mRNA;gene=Synj1;product=synaptojanin 1%2C transcript variant 13;transcript_id=NM_001405403.1;extra_copy_number=0
CM058256.1	Liftoff	exon	88989059	88989211	.	-	.	ID=exon-NM_001405403.1-11;Parent=rna-NM_001405403.1;Dbxref=GeneID:104015,GenBank:NM_001405403.1,MGI:MGI:1354961;gbkey=mRNA;gene=Synj1;product=synaptojanin 1%2C transcript variant 13;transcript_id=NM_001405403.1;extra_copy_number=0
CM058256.1	Liftoff	exon	88991149	88991230	.	-	.	ID=exon-NM_001405403.1-10;Parent=rna-NM_001405403.1;Dbxref=GeneID:104015,GenBank:NM_001405403.1,MGI:MGI:1354961;gbkey=mRNA;gene=Synj1;product=synaptojanin 1%2C transcript variant 13;transcript_id=NM_001405403.1;extra_copy_number=0
CM058256.1	Liftoff	exon	88992211	88992380	.	-	.	ID=exon-NM_001405403.1-9;Parent=rna-NM_001405403.1;Dbxref=GeneID:104015,GenBank:NM_001405403.1,MGI:MGI:1354961;gbkey=mRNA;gene=Synj1;product=synaptojanin 1%2C transcript variant 13;transcript_id=NM_001405403.1;extra_copy_number=0
CM058256.1	Liftoff	exon	88993414	88993510	.	-	.	ID=exon-NM_001405403.1-8;Parent=rna-NM_001405403.1;Dbxref=GeneID:104015,GenBank:NM_001405403.1,MGI:MGI:1354961;gbkey=mRNA;gene=Synj1;product=synaptojanin 1%2C transcript variant 13;transcript_id=NM_001405403.1;extra_copy_number=0
CM058256.1	Liftoff	exon	88994273	88994334	.	-	.	ID=exon-NM_001405403.1-7;Parent=rna-NM_001405403.1;Dbxref=GeneID:104015,GenBank:NM_001405403.1,MGI:MGI:1354961;gbkey=mRNA;gene=Synj1;product=synaptojanin 1%2C transcript variant 13;transcript_id=NM_001405403.1;extra_copy_number=0
CM058256.1	Liftoff	exon	88999805	88999888	.	-	.	ID=exon-NM_001405403.1-6;Parent=rna-NM_001405403.1;Dbxref=GeneID:104015,GenBank:NM_001405403.1,MGI:MGI:1354961;gbkey=mRNA;gene=Synj1;product=synaptojanin 1%2C transcript variant 13;transcript_id=NM_001405403.1;extra_copy_number=0
CM058256.1	Liftoff	exon	89000607	89000832	.	-	.	ID=exon-NM_001405403.1-5;Parent=rna-NM_001405403.1;Dbxref=GeneID:104015,GenBank:NM_001405403.1,MGI:MGI:1354961;gbkey=mRNA;gene=Synj1;product=synaptojanin 1%2C transcript variant 13;transcript_id=NM_001405403.1;extra_copy_number=0
CM058256.1	Liftoff	exon	89003845	89004112	.	-	.	ID=exon-NM_001405403.1-4;Parent=rna-NM_001405403.1;Dbxref=GeneID:104015,GenBank:NM_001405403.1,MGI:MGI:1354961;gbkey=mRNA;gene=Synj1;product=synaptojanin 1%2C transcript variant 13;transcript_id=NM_001405403.1;extra_copy_number=0
CM058256.1	Liftoff	exon	89006406	89006492	.	-	.	ID=exon-NM_001405403.1-3;Parent=rna-NM_001405403.1;Dbxref=GeneID:104015,GenBank:NM_001405403.1,MGI:MGI:1354961;gbkey=mRNA;gene=Synj1;product=synaptojanin 1%2C transcript variant 13;transcript_id=NM_001405403.1;extra_copy_number=0
CM058256.1	Liftoff	exon	89022489	89022634	.	-	.	ID=exon-NM_001405403.1-2;Parent=rna-NM_001405403.1;Dbxref=GeneID:104015,GenBank:NM_001405403.1,MGI:MGI:1354961;gbkey=mRNA;gene=Synj1;product=synaptojanin 1%2C transcript variant 13;transcript_id=NM_001405403.1;extra_copy_number=0
CM058256.1	Liftoff	exon	89023558	89023888	.	-	.	ID=exon-NM_001405403.1-1;Parent=rna-NM_001405403.1;Dbxref=GeneID:104015,GenBank:NM_001405403.1,MGI:MGI:1354961;gbkey=mRNA;gene=Synj1;product=synaptojanin 1%2C transcript variant 13;transcript_id=NM_001405403.1;extra_copy_number=0
CM058256.1	Liftoff	CDS	88952933	88952950	.	-	.	ID=cds-NP_001392332.1;Parent=rna-NM_001405403.1;Dbxref=GeneID:104015,GenBank:NP_001392332.1,MGI:MGI:1354961;Name=NP_001392332.1;Note=isoform m is encoded by transcript variant 13;gbkey=CDS;gene=Synj1;product=synaptojanin-1 isoform m;protein_id=NP_001392332.1;extra_copy_number=0
CM058256.1	Liftoff	CDS	88956812	88957032	.	-	.	ID=cds-NP_001392332.1;Parent=rna-NM_001405403.1;Dbxref=GeneID:104015,GenBank:NP_001392332.1,MGI:MGI:1354961;Name=NP_001392332.1;Note=isoform m is encoded by transcript variant 13;gbkey=CDS;gene=Synj1;product=synaptojanin-1 isoform m;protein_id=NP_001392332.1;extra_copy_number=0
CM058256.1	Liftoff	CDS	88957256	88957364	.	-	.	ID=cds-NP_001392332.1;Parent=rna-NM_001405403.1;Dbxref=GeneID:104015,GenBank:NP_001392332.1,MGI:MGI:1354961;Name=NP_001392332.1;Note=isoform m is encoded by transcript variant 13;gbkey=CDS;gene=Synj1;product=synaptojanin-1 isoform m;protein_id=NP_001392332.1;extra_copy_number=0
CM058256.1	Liftoff	CDS	88959249	88959319	.	-	.	ID=cds-NP_001392332.1;Parent=rna-NM_001405403.1;Dbxref=GeneID:104015,GenBank:NP_001392332.1,MGI:MGI:1354961;Name=NP_001392332.1;Note=isoform m is encoded by transcript variant 13;gbkey=CDS;gene=Synj1;product=synaptojanin-1 isoform m;protein_id=NP_001392332.1;extra_copy_number=0
CM058256.1	Liftoff	CDS	88962156	88962194	.	-	.	ID=cds-NP_001392332.1;Parent=rna-NM_001405403.1;Dbxref=GeneID:104015,GenBank:NP_001392332.1,MGI:MGI:1354961;Name=NP_001392332.1;Note=isoform m is encoded by transcript variant 13;gbkey=CDS;gene=Synj1;product=synaptojanin-1 isoform m;protein_id=NP_001392332.1;extra_copy_number=0
CM058256.1	Liftoff	CDS	88962808	88962942	.	-	.	ID=cds-NP_001392332.1;Parent=rna-NM_001405403.1;Dbxref=GeneID:104015,GenBank:NP_001392332.1,MGI:MGI:1354961;Name=NP_001392332.1;Note=isoform m is encoded by transcript variant 13;gbkey=CDS;gene=Synj1;product=synaptojanin-1 isoform m;protein_id=NP_001392332.1;extra_copy_number=0
CM058256.1	Liftoff	CDS	88964257	88964466	.	-	.	ID=cds-NP_001392332.1;Parent=rna-NM_001405403.1;Dbxref=GeneID:104015,GenBank:NP_001392332.1,MGI:MGI:1354961;Name=NP_001392332.1;Note=isoform m is encoded by transcript variant 13;gbkey=CDS;gene=Synj1;product=synaptojanin-1 isoform m;protein_id=NP_001392332.1;extra_copy_number=0
CM058256.1	Liftoff	CDS	88967768	88967930	.	-	.	ID=cds-NP_001392332.1;Parent=rna-NM_001405403.1;Dbxref=GeneID:104015,GenBank:NP_001392332.1,MGI:MGI:1354961;Name=NP_001392332.1;Note=isoform m is encoded by transcript variant 13;gbkey=CDS;gene=Synj1;product=synaptojanin-1 isoform m;protein_id=NP_001392332.1;extra_copy_number=0
CM058256.1	Liftoff	CDS	88970053	88970131	.	-	.	ID=cds-NP_001392332.1;Parent=rna-NM_001405403.1;Dbxref=GeneID:104015,GenBank:NP_001392332.1,MGI:MGI:1354961;Name=NP_001392332.1;Note=isoform m is encoded by transcript variant 13;gbkey=CDS;gene=Synj1;product=synaptojanin-1 isoform m;protein_id=NP_001392332.1;extra_copy_number=0
CM058256.1	Liftoff	CDS	88972703	88972918	.	-	.	ID=cds-NP_001392332.1;Parent=rna-NM_001405403.1;Dbxref=GeneID:104015,GenBank:NP_001392332.1,MGI:MGI:1354961;Name=NP_001392332.1;Note=isoform m is encoded by transcript variant 13;gbkey=CDS;gene=Synj1;product=synaptojanin-1 isoform m;protein_id=NP_001392332.1;extra_copy_number=0
CM058256.1	Liftoff	CDS	88973019	88973136	.	-	.	ID=cds-NP_001392332.1;Parent=rna-NM_001405403.1;Dbxref=GeneID:104015,GenBank:NP_001392332.1,MGI:MGI:1354961;Name=NP_001392332.1;Note=isoform m is encoded by transcript variant 13;gbkey=CDS;gene=Synj1;product=synaptojanin-1 isoform m;protein_id=NP_001392332.1;extra_copy_number=0
CM058256.1	Liftoff	CDS	88973833	88973989	.	-	.	ID=cds-NP_001392332.1;Parent=rna-NM_001405403.1;Dbxref=GeneID:104015,GenBank:NP_001392332.1,MGI:MGI:1354961;Name=NP_001392332.1;Note=isoform m is encoded by transcript variant 13;gbkey=CDS;gene=Synj1;product=synaptojanin-1 isoform m;protein_id=NP_001392332.1;extra_copy_number=0
CM058256.1	Liftoff	CDS	88976278	88976436	.	-	.	ID=cds-NP_001392332.1;Parent=rna-NM_001405403.1;Dbxref=GeneID:104015,GenBank:NP_001392332.1,MGI:MGI:1354961;Name=NP_001392332.1;Note=isoform m is encoded by transcript variant 13;gbkey=CDS;gene=Synj1;product=synaptojanin-1 isoform m;protein_id=NP_001392332.1;extra_copy_number=0
CM058256.1	Liftoff	CDS	88976673	88976865	.	-	.	ID=cds-NP_001392332.1;Parent=rna-NM_001405403.1;Dbxref=GeneID:104015,GenBank:NP_001392332.1,MGI:MGI:1354961;Name=NP_001392332.1;Note=isoform m is encoded by transcript variant 13;gbkey=CDS;gene=Synj1;product=synaptojanin-1 isoform m;protein_id=NP_001392332.1;extra_copy_number=0
CM058256.1	Liftoff	CDS	88976965	88977105	.	-	.	ID=cds-NP_001392332.1;Parent=rna-NM_001405403.1;Dbxref=GeneID:104015,GenBank:NP_001392332.1,MGI:MGI:1354961;Name=NP_001392332.1;Note=isoform m is encoded by transcript variant 13;gbkey=CDS;gene=Synj1;product=synaptojanin-1 isoform m;protein_id=NP_001392332.1;extra_copy_number=0
CM058256.1	Liftoff	CDS	88979760	88979844	.	-	.	ID=cds-NP_001392332.1;Parent=rna-NM_001405403.1;Dbxref=GeneID:104015,GenBank:NP_001392332.1,MGI:MGI:1354961;Name=NP_001392332.1;Note=isoform m is encoded by transcript variant 13;gbkey=CDS;gene=Synj1;product=synaptojanin-1 isoform m;protein_id=NP_001392332.1;extra_copy_number=0
CM058256.1	Liftoff	CDS	88981643	88981834	.	-	.	ID=cds-NP_001392332.1;Parent=rna-NM_001405403.1;Dbxref=GeneID:104015,GenBank:NP_001392332.1,MGI:MGI:1354961;Name=NP_001392332.1;Note=isoform m is encoded by transcript variant 13;gbkey=CDS;gene=Synj1;product=synaptojanin-1 isoform m;protein_id=NP_001392332.1;extra_copy_number=0
CM058256.1	Liftoff	CDS	88984024	88984047	.	-	.	ID=cds-NP_001392332.1;Parent=rna-NM_001405403.1;Dbxref=GeneID:104015,GenBank:NP_001392332.1,MGI:MGI:1354961;Name=NP_001392332.1;Note=isoform m is encoded by transcript variant 13;gbkey=CDS;gene=Synj1;product=synaptojanin-1 isoform m;protein_id=NP_001392332.1;extra_copy_number=0
CM058256.1	Liftoff	CDS	88986370	88986526	.	-	.	ID=cds-NP_001392332.1;Parent=rna-NM_001405403.1;Dbxref=GeneID:104015,GenBank:NP_001392332.1,MGI:MGI:1354961;Name=NP_001392332.1;Note=isoform m is encoded by transcript variant 13;gbkey=CDS;gene=Synj1;product=synaptojanin-1 isoform m;protein_id=NP_001392332.1;extra_copy_number=0
CM058256.1	Liftoff	CDS	88989059	88989211	.	-	.	ID=cds-NP_001392332.1;Parent=rna-NM_001405403.1;Dbxref=GeneID:104015,GenBank:NP_001392332.1,MGI:MGI:1354961;Name=NP_001392332.1;Note=isoform m is encoded by transcript variant 13;gbkey=CDS;gene=Synj1;product=synaptojanin-1 isoform m;protein_id=NP_001392332.1;extra_copy_number=0
CM058256.1	Liftoff	CDS	88991149	88991230	.	-	.	ID=cds-NP_001392332.1;Parent=rna-NM_001405403.1;Dbxref=GeneID:104015,GenBank:NP_001392332.1,MGI:MGI:1354961;Name=NP_001392332.1;Note=isoform m is encoded by transcript variant 13;gbkey=CDS;gene=Synj1;product=synaptojanin-1 isoform m;protein_id=NP_001392332.1;extra_copy_number=0
CM058256.1	Liftoff	CDS	88992211	88992380	.	-	.	ID=cds-NP_001392332.1;Parent=rna-NM_001405403.1;Dbxref=GeneID:104015,GenBank:NP_001392332.1,MGI:MGI:1354961;Name=NP_001392332.1;Note=isoform m is encoded by transcript variant 13;gbkey=CDS;gene=Synj1;product=synaptojanin-1 isoform m;protein_id=NP_001392332.1;extra_copy_number=0
CM058256.1	Liftoff	CDS	88993414	88993510	.	-	.	ID=cds-NP_001392332.1;Parent=rna-NM_001405403.1;Dbxref=GeneID:104015,GenBank:NP_001392332.1,MGI:MGI:1354961;Name=NP_001392332.1;Note=isoform m is encoded by transcript variant 13;gbkey=CDS;gene=Synj1;product=synaptojanin-1 isoform m;protein_id=NP_001392332.1;extra_copy_number=0
CM058256.1	Liftoff	CDS	88994273	88994334	.	-	.	ID=cds-NP_001392332.1;Parent=rna-NM_001405403.1;Dbxref=GeneID:104015,GenBank:NP_001392332.1,MGI:MGI:1354961;Name=NP_001392332.1;Note=isoform m is encoded by transcript variant 13;gbkey=CDS;gene=Synj1;product=synaptojanin-1 isoform m;protein_id=NP_001392332.1;extra_copy_number=0
CM058256.1	Liftoff	CDS	88999805	88999888	.	-	.	ID=cds-NP_001392332.1;Parent=rna-NM_001405403.1;Dbxref=GeneID:104015,GenBank:NP_001392332.1,MGI:MGI:1354961;Name=NP_001392332.1;Note=isoform m is encoded by transcript variant 13;gbkey=CDS;gene=Synj1;product=synaptojanin-1 isoform m;protein_id=NP_001392332.1;extra_copy_number=0
CM058256.1	Liftoff	CDS	89000607	89000832	.	-	.	ID=cds-NP_001392332.1;Parent=rna-NM_001405403.1;Dbxref=GeneID:104015,GenBank:NP_001392332.1,MGI:MGI:1354961;Name=NP_001392332.1;Note=isoform m is encoded by transcript variant 13;gbkey=CDS;gene=Synj1;product=synaptojanin-1 isoform m;protein_id=NP_001392332.1;extra_copy_number=0
CM058256.1	Liftoff	CDS	89003845	89004112	.	-	.	ID=cds-NP_001392332.1;Parent=rna-NM_001405403.1;Dbxref=GeneID:104015,GenBank:NP_001392332.1,MGI:MGI:1354961;Name=NP_001392332.1;Note=isoform m is encoded by transcript variant 13;gbkey=CDS;gene=Synj1;product=synaptojanin-1 isoform m;protein_id=NP_001392332.1;extra_copy_number=0
CM058256.1	Liftoff	CDS	89006406	89006492	.	-	.	ID=cds-NP_001392332.1;Parent=rna-NM_001405403.1;Dbxref=GeneID:104015,GenBank:NP_001392332.1,MGI:MGI:1354961;Name=NP_001392332.1;Note=isoform m is encoded by transcript variant 13;gbkey=CDS;gene=Synj1;product=synaptojanin-1 isoform m;protein_id=NP_001392332.1;extra_copy_number=0
CM058256.1	Liftoff	CDS	89022489	89022634	.	-	.	ID=cds-NP_001392332.1;Parent=rna-NM_001405403.1;Dbxref=GeneID:104015,GenBank:NP_001392332.1,MGI:MGI:1354961;Name=NP_001392332.1;Note=isoform m is encoded by transcript variant 13;gbkey=CDS;gene=Synj1;product=synaptojanin-1 isoform m;protein_id=NP_001392332.1;extra_copy_number=0
CM058256.1	Liftoff	CDS	89023558	89023655	.	-	.	ID=cds-NP_001392332.1;Parent=rna-NM_001405403.1;Dbxref=GeneID:104015,GenBank:NP_001392332.1,MGI:MGI:1354961;Name=NP_001392332.1;Note=isoform m is encoded by transcript variant 13;gbkey=CDS;gene=Synj1;product=synaptojanin-1 isoform m;protein_id=NP_001392332.1;extra_copy_number=0
CM058256.1	Liftoff	mRNA	88948554	89023509	.	-	.	ID=rna-NM_001405404.1;Parent=gene-Synj1;Dbxref=GeneID:104015,GenBank:NM_001405404.1,MGI:MGI:1354961;Name=NM_001405404.1;gbkey=mRNA;gene=Synj1;product=synaptojanin 1%2C transcript variant 14;transcript_id=NM_001405404.1;matches_ref_protein=True;valid_ORF=True;extra_copy_number=0
CM058256.1	Liftoff	exon	88948554	88951491	.	-	.	ID=exon-NM_001405404.1-33;Parent=rna-NM_001405404.1;Dbxref=GeneID:104015,GenBank:NM_001405404.1,MGI:MGI:1354961;gbkey=mRNA;gene=Synj1;product=synaptojanin 1%2C transcript variant 14;transcript_id=NM_001405404.1;extra_copy_number=0
CM058256.1	Liftoff	exon	88952930	88952950	.	-	.	ID=exon-NM_001405404.1-32;Parent=rna-NM_001405404.1;Dbxref=GeneID:104015,GenBank:NM_001405404.1,MGI:MGI:1354961;gbkey=mRNA;gene=Synj1;product=synaptojanin 1%2C transcript variant 14;transcript_id=NM_001405404.1;extra_copy_number=0
CM058256.1	Liftoff	exon	88956812	88957032	.	-	.	ID=exon-NM_001405404.1-31;Parent=rna-NM_001405404.1;Dbxref=GeneID:104015,GenBank:NM_001405404.1,MGI:MGI:1354961;gbkey=mRNA;gene=Synj1;product=synaptojanin 1%2C transcript variant 14;transcript_id=NM_001405404.1;extra_copy_number=0
CM058256.1	Liftoff	exon	88957256	88957364	.	-	.	ID=exon-NM_001405404.1-30;Parent=rna-NM_001405404.1;Dbxref=GeneID:104015,GenBank:NM_001405404.1,MGI:MGI:1354961;gbkey=mRNA;gene=Synj1;product=synaptojanin 1%2C transcript variant 14;transcript_id=NM_001405404.1;extra_copy_number=0
CM058256.1	Liftoff	exon	88959249	88959319	.	-	.	ID=exon-NM_001405404.1-29;Parent=rna-NM_001405404.1;Dbxref=GeneID:104015,GenBank:NM_001405404.1,MGI:MGI:1354961;gbkey=mRNA;gene=Synj1;product=synaptojanin 1%2C transcript variant 14;transcript_id=NM_001405404.1;extra_copy_number=0
CM058256.1	Liftoff	exon	88959472	88959510	.	-	.	ID=exon-NM_001405404.1-28;Parent=rna-NM_001405404.1;Dbxref=GeneID:104015,GenBank:NM_001405404.1,MGI:MGI:1354961;gbkey=mRNA;gene=Synj1;product=synaptojanin 1%2C transcript variant 14;transcript_id=NM_001405404.1;extra_copy_number=0
CM058256.1	Liftoff	exon	88960523	88960570	.	-	.	ID=exon-NM_001405404.1-27;Parent=rna-NM_001405404.1;Dbxref=GeneID:104015,GenBank:NM_001405404.1,MGI:MGI:1354961;gbkey=mRNA;gene=Synj1;product=synaptojanin 1%2C transcript variant 14;transcript_id=NM_001405404.1;extra_copy_number=0
CM058256.1	Liftoff	exon	88962156	88962194	.	-	.	ID=exon-NM_001405404.1-26;Parent=rna-NM_001405404.1;Dbxref=GeneID:104015,GenBank:NM_001405404.1,MGI:MGI:1354961;gbkey=mRNA;gene=Synj1;product=synaptojanin 1%2C transcript variant 14;transcript_id=NM_001405404.1;extra_copy_number=0
CM058256.1	Liftoff	exon	88962808	88962942	.	-	.	ID=exon-NM_001405404.1-25;Parent=rna-NM_001405404.1;Dbxref=GeneID:104015,GenBank:NM_001405404.1,MGI:MGI:1354961;gbkey=mRNA;gene=Synj1;product=synaptojanin 1%2C transcript variant 14;transcript_id=NM_001405404.1;extra_copy_number=0
CM058256.1	Liftoff	exon	88964257	88964466	.	-	.	ID=exon-NM_001405404.1-24;Parent=rna-NM_001405404.1;Dbxref=GeneID:104015,GenBank:NM_001405404.1,MGI:MGI:1354961;gbkey=mRNA;gene=Synj1;product=synaptojanin 1%2C transcript variant 14;transcript_id=NM_001405404.1;extra_copy_number=0
CM058256.1	Liftoff	exon	88967768	88967930	.	-	.	ID=exon-NM_001405404.1-23;Parent=rna-NM_001405404.1;Dbxref=GeneID:104015,GenBank:NM_001405404.1,MGI:MGI:1354961;gbkey=mRNA;gene=Synj1;product=synaptojanin 1%2C transcript variant 14;transcript_id=NM_001405404.1;extra_copy_number=0
CM058256.1	Liftoff	exon	88970053	88970131	.	-	.	ID=exon-NM_001405404.1-22;Parent=rna-NM_001405404.1;Dbxref=GeneID:104015,GenBank:NM_001405404.1,MGI:MGI:1354961;gbkey=mRNA;gene=Synj1;product=synaptojanin 1%2C transcript variant 14;transcript_id=NM_001405404.1;extra_copy_number=0
CM058256.1	Liftoff	exon	88972703	88972918	.	-	.	ID=exon-NM_001405404.1-21;Parent=rna-NM_001405404.1;Dbxref=GeneID:104015,GenBank:NM_001405404.1,MGI:MGI:1354961;gbkey=mRNA;gene=Synj1;product=synaptojanin 1%2C transcript variant 14;transcript_id=NM_001405404.1;extra_copy_number=0
CM058256.1	Liftoff	exon	88973019	88973136	.	-	.	ID=exon-NM_001405404.1-20;Parent=rna-NM_001405404.1;Dbxref=GeneID:104015,GenBank:NM_001405404.1,MGI:MGI:1354961;gbkey=mRNA;gene=Synj1;product=synaptojanin 1%2C transcript variant 14;transcript_id=NM_001405404.1;extra_copy_number=0
CM058256.1	Liftoff	exon	88973833	88973989	.	-	.	ID=exon-NM_001405404.1-19;Parent=rna-NM_001405404.1;Dbxref=GeneID:104015,GenBank:NM_001405404.1,MGI:MGI:1354961;gbkey=mRNA;gene=Synj1;product=synaptojanin 1%2C transcript variant 14;transcript_id=NM_001405404.1;extra_copy_number=0
CM058256.1	Liftoff	exon	88976278	88976436	.	-	.	ID=exon-NM_001405404.1-18;Parent=rna-NM_001405404.1;Dbxref=GeneID:104015,GenBank:NM_001405404.1,MGI:MGI:1354961;gbkey=mRNA;gene=Synj1;product=synaptojanin 1%2C transcript variant 14;transcript_id=NM_001405404.1;extra_copy_number=0
CM058256.1	Liftoff	exon	88976673	88976865	.	-	.	ID=exon-NM_001405404.1-17;Parent=rna-NM_001405404.1;Dbxref=GeneID:104015,GenBank:NM_001405404.1,MGI:MGI:1354961;gbkey=mRNA;gene=Synj1;product=synaptojanin 1%2C transcript variant 14;transcript_id=NM_001405404.1;extra_copy_number=0
CM058256.1	Liftoff	exon	88976965	88977105	.	-	.	ID=exon-NM_001405404.1-16;Parent=rna-NM_001405404.1;Dbxref=GeneID:104015,GenBank:NM_001405404.1,MGI:MGI:1354961;gbkey=mRNA;gene=Synj1;product=synaptojanin 1%2C transcript variant 14;transcript_id=NM_001405404.1;extra_copy_number=0
CM058256.1	Liftoff	exon	88979760	88979844	.	-	.	ID=exon-NM_001405404.1-15;Parent=rna-NM_001405404.1;Dbxref=GeneID:104015,GenBank:NM_001405404.1,MGI:MGI:1354961;gbkey=mRNA;gene=Synj1;product=synaptojanin 1%2C transcript variant 14;transcript_id=NM_001405404.1;extra_copy_number=0
CM058256.1	Liftoff	exon	88981643	88981834	.	-	.	ID=exon-NM_001405404.1-14;Parent=rna-NM_001405404.1;Dbxref=GeneID:104015,GenBank:NM_001405404.1,MGI:MGI:1354961;gbkey=mRNA;gene=Synj1;product=synaptojanin 1%2C transcript variant 14;transcript_id=NM_001405404.1;extra_copy_number=0
CM058256.1	Liftoff	exon	88984024	88984047	.	-	.	ID=exon-NM_001405404.1-13;Parent=rna-NM_001405404.1;Dbxref=GeneID:104015,GenBank:NM_001405404.1,MGI:MGI:1354961;gbkey=mRNA;gene=Synj1;product=synaptojanin 1%2C transcript variant 14;transcript_id=NM_001405404.1;extra_copy_number=0
CM058256.1	Liftoff	exon	88986370	88986526	.	-	.	ID=exon-NM_001405404.1-12;Parent=rna-NM_001405404.1;Dbxref=GeneID:104015,GenBank:NM_001405404.1,MGI:MGI:1354961;gbkey=mRNA;gene=Synj1;product=synaptojanin 1%2C transcript variant 14;transcript_id=NM_001405404.1;extra_copy_number=0
CM058256.1	Liftoff	exon	88989059	88989211	.	-	.	ID=exon-NM_001405404.1-11;Parent=rna-NM_001405404.1;Dbxref=GeneID:104015,GenBank:NM_001405404.1,MGI:MGI:1354961;gbkey=mRNA;gene=Synj1;product=synaptojanin 1%2C transcript variant 14;transcript_id=NM_001405404.1;extra_copy_number=0
CM058256.1	Liftoff	exon	88991149	88991230	.	-	.	ID=exon-NM_001405404.1-10;Parent=rna-NM_001405404.1;Dbxref=GeneID:104015,GenBank:NM_001405404.1,MGI:MGI:1354961;gbkey=mRNA;gene=Synj1;product=synaptojanin 1%2C transcript variant 14;transcript_id=NM_001405404.1;extra_copy_number=0
CM058256.1	Liftoff	exon	88992211	88992380	.	-	.	ID=exon-NM_001405404.1-9;Parent=rna-NM_001405404.1;Dbxref=GeneID:104015,GenBank:NM_001405404.1,MGI:MGI:1354961;gbkey=mRNA;gene=Synj1;product=synaptojanin 1%2C transcript variant 14;transcript_id=NM_001405404.1;extra_copy_number=0
CM058256.1	Liftoff	exon	88993414	88993510	.	-	.	ID=exon-NM_001405404.1-8;Parent=rna-NM_001405404.1;Dbxref=GeneID:104015,GenBank:NM_001405404.1,MGI:MGI:1354961;gbkey=mRNA;gene=Synj1;product=synaptojanin 1%2C transcript variant 14;transcript_id=NM_001405404.1;extra_copy_number=0
CM058256.1	Liftoff	exon	88994273	88994334	.	-	.	ID=exon-NM_001405404.1-7;Parent=rna-NM_001405404.1;Dbxref=GeneID:104015,GenBank:NM_001405404.1,MGI:MGI:1354961;gbkey=mRNA;gene=Synj1;product=synaptojanin 1%2C transcript variant 14;transcript_id=NM_001405404.1;extra_copy_number=0
CM058256.1	Liftoff	exon	88999805	88999888	.	-	.	ID=exon-NM_001405404.1-6;Parent=rna-NM_001405404.1;Dbxref=GeneID:104015,GenBank:NM_001405404.1,MGI:MGI:1354961;gbkey=mRNA;gene=Synj1;product=synaptojanin 1%2C transcript variant 14;transcript_id=NM_001405404.1;extra_copy_number=0
CM058256.1	Liftoff	exon	89000607	89000832	.	-	.	ID=exon-NM_001405404.1-5;Parent=rna-NM_001405404.1;Dbxref=GeneID:104015,GenBank:NM_001405404.1,MGI:MGI:1354961;gbkey=mRNA;gene=Synj1;product=synaptojanin 1%2C transcript variant 14;transcript_id=NM_001405404.1;extra_copy_number=0
CM058256.1	Liftoff	exon	89003845	89004112	.	-	.	ID=exon-NM_001405404.1-4;Parent=rna-NM_001405404.1;Dbxref=GeneID:104015,GenBank:NM_001405404.1,MGI:MGI:1354961;gbkey=mRNA;gene=Synj1;product=synaptojanin 1%2C transcript variant 14;transcript_id=NM_001405404.1;extra_copy_number=0
CM058256.1	Liftoff	exon	89006406	89006492	.	-	.	ID=exon-NM_001405404.1-3;Parent=rna-NM_001405404.1;Dbxref=GeneID:104015,GenBank:NM_001405404.1,MGI:MGI:1354961;gbkey=mRNA;gene=Synj1;product=synaptojanin 1%2C transcript variant 14;transcript_id=NM_001405404.1;extra_copy_number=0
CM058256.1	Liftoff	exon	89022489	89022634	.	-	.	ID=exon-NM_001405404.1-2;Parent=rna-NM_001405404.1;Dbxref=GeneID:104015,GenBank:NM_001405404.1,MGI:MGI:1354961;gbkey=mRNA;gene=Synj1;product=synaptojanin 1%2C transcript variant 14;transcript_id=NM_001405404.1;extra_copy_number=0
CM058256.1	Liftoff	exon	89023438	89023509	.	-	.	ID=exon-NM_001405404.1-1;Parent=rna-NM_001405404.1;Dbxref=GeneID:104015,GenBank:NM_001405404.1,MGI:MGI:1354961;gbkey=mRNA;gene=Synj1;product=synaptojanin 1%2C transcript variant 14;transcript_id=NM_001405404.1;extra_copy_number=0
CM058256.1	Liftoff	CDS	88952933	88952950	.	-	.	ID=cds-NP_001392333.1;Parent=rna-NM_001405404.1;Dbxref=GeneID:104015,GenBank:NP_001392333.1,MGI:MGI:1354961;Name=NP_001392333.1;Note=isoform n is encoded by transcript variant 14;gbkey=CDS;gene=Synj1;product=synaptojanin-1 isoform n;protein_id=NP_001392333.1;extra_copy_number=0
CM058256.1	Liftoff	CDS	88956812	88957032	.	-	.	ID=cds-NP_001392333.1;Parent=rna-NM_001405404.1;Dbxref=GeneID:104015,GenBank:NP_001392333.1,MGI:MGI:1354961;Name=NP_001392333.1;Note=isoform n is encoded by transcript variant 14;gbkey=CDS;gene=Synj1;product=synaptojanin-1 isoform n;protein_id=NP_001392333.1;extra_copy_number=0
CM058256.1	Liftoff	CDS	88957256	88957364	.	-	.	ID=cds-NP_001392333.1;Parent=rna-NM_001405404.1;Dbxref=GeneID:104015,GenBank:NP_001392333.1,MGI:MGI:1354961;Name=NP_001392333.1;Note=isoform n is encoded by transcript variant 14;gbkey=CDS;gene=Synj1;product=synaptojanin-1 isoform n;protein_id=NP_001392333.1;extra_copy_number=0
CM058256.1	Liftoff	CDS	88959249	88959319	.	-	.	ID=cds-NP_001392333.1;Parent=rna-NM_001405404.1;Dbxref=GeneID:104015,GenBank:NP_001392333.1,MGI:MGI:1354961;Name=NP_001392333.1;Note=isoform n is encoded by transcript variant 14;gbkey=CDS;gene=Synj1;product=synaptojanin-1 isoform n;protein_id=NP_001392333.1;extra_copy_number=0
CM058256.1	Liftoff	CDS	88959472	88959510	.	-	.	ID=cds-NP_001392333.1;Parent=rna-NM_001405404.1;Dbxref=GeneID:104015,GenBank:NP_001392333.1,MGI:MGI:1354961;Name=NP_001392333.1;Note=isoform n is encoded by transcript variant 14;gbkey=CDS;gene=Synj1;product=synaptojanin-1 isoform n;protein_id=NP_001392333.1;extra_copy_number=0
CM058256.1	Liftoff	CDS	88960523	88960570	.	-	.	ID=cds-NP_001392333.1;Parent=rna-NM_001405404.1;Dbxref=GeneID:104015,GenBank:NP_001392333.1,MGI:MGI:1354961;Name=NP_001392333.1;Note=isoform n is encoded by transcript variant 14;gbkey=CDS;gene=Synj1;product=synaptojanin-1 isoform n;protein_id=NP_001392333.1;extra_copy_number=0
CM058256.1	Liftoff	CDS	88962156	88962194	.	-	.	ID=cds-NP_001392333.1;Parent=rna-NM_001405404.1;Dbxref=GeneID:104015,GenBank:NP_001392333.1,MGI:MGI:1354961;Name=NP_001392333.1;Note=isoform n is encoded by transcript variant 14;gbkey=CDS;gene=Synj1;product=synaptojanin-1 isoform n;protein_id=NP_001392333.1;extra_copy_number=0
CM058256.1	Liftoff	CDS	88962808	88962942	.	-	.	ID=cds-NP_001392333.1;Parent=rna-NM_001405404.1;Dbxref=GeneID:104015,GenBank:NP_001392333.1,MGI:MGI:1354961;Name=NP_001392333.1;Note=isoform n is encoded by transcript variant 14;gbkey=CDS;gene=Synj1;product=synaptojanin-1 isoform n;protein_id=NP_001392333.1;extra_copy_number=0
CM058256.1	Liftoff	CDS	88964257	88964466	.	-	.	ID=cds-NP_001392333.1;Parent=rna-NM_001405404.1;Dbxref=GeneID:104015,GenBank:NP_001392333.1,MGI:MGI:1354961;Name=NP_001392333.1;Note=isoform n is encoded by transcript variant 14;gbkey=CDS;gene=Synj1;product=synaptojanin-1 isoform n;protein_id=NP_001392333.1;extra_copy_number=0
CM058256.1	Liftoff	CDS	88967768	88967930	.	-	.	ID=cds-NP_001392333.1;Parent=rna-NM_001405404.1;Dbxref=GeneID:104015,GenBank:NP_001392333.1,MGI:MGI:1354961;Name=NP_001392333.1;Note=isoform n is encoded by transcript variant 14;gbkey=CDS;gene=Synj1;product=synaptojanin-1 isoform n;protein_id=NP_001392333.1;extra_copy_number=0
CM058256.1	Liftoff	CDS	88970053	88970131	.	-	.	ID=cds-NP_001392333.1;Parent=rna-NM_001405404.1;Dbxref=GeneID:104015,GenBank:NP_001392333.1,MGI:MGI:1354961;Name=NP_001392333.1;Note=isoform n is encoded by transcript variant 14;gbkey=CDS;gene=Synj1;product=synaptojanin-1 isoform n;protein_id=NP_001392333.1;extra_copy_number=0
CM058256.1	Liftoff	CDS	88972703	88972918	.	-	.	ID=cds-NP_001392333.1;Parent=rna-NM_001405404.1;Dbxref=GeneID:104015,GenBank:NP_001392333.1,MGI:MGI:1354961;Name=NP_001392333.1;Note=isoform n is encoded by transcript variant 14;gbkey=CDS;gene=Synj1;product=synaptojanin-1 isoform n;protein_id=NP_001392333.1;extra_copy_number=0
CM058256.1	Liftoff	CDS	88973019	88973136	.	-	.	ID=cds-NP_001392333.1;Parent=rna-NM_001405404.1;Dbxref=GeneID:104015,GenBank:NP_001392333.1,MGI:MGI:1354961;Name=NP_001392333.1;Note=isoform n is encoded by transcript variant 14;gbkey=CDS;gene=Synj1;product=synaptojanin-1 isoform n;protein_id=NP_001392333.1;extra_copy_number=0
CM058256.1	Liftoff	CDS	88973833	88973989	.	-	.	ID=cds-NP_001392333.1;Parent=rna-NM_001405404.1;Dbxref=GeneID:104015,GenBank:NP_001392333.1,MGI:MGI:1354961;Name=NP_001392333.1;Note=isoform n is encoded by transcript variant 14;gbkey=CDS;gene=Synj1;product=synaptojanin-1 isoform n;protein_id=NP_001392333.1;extra_copy_number=0
CM058256.1	Liftoff	CDS	88976278	88976436	.	-	.	ID=cds-NP_001392333.1;Parent=rna-NM_001405404.1;Dbxref=GeneID:104015,GenBank:NP_001392333.1,MGI:MGI:1354961;Name=NP_001392333.1;Note=isoform n is encoded by transcript variant 14;gbkey=CDS;gene=Synj1;product=synaptojanin-1 isoform n;protein_id=NP_001392333.1;extra_copy_number=0
CM058256.1	Liftoff	CDS	88976673	88976865	.	-	.	ID=cds-NP_001392333.1;Parent=rna-NM_001405404.1;Dbxref=GeneID:104015,GenBank:NP_001392333.1,MGI:MGI:1354961;Name=NP_001392333.1;Note=isoform n is encoded by transcript variant 14;gbkey=CDS;gene=Synj1;product=synaptojanin-1 isoform n;protein_id=NP_001392333.1;extra_copy_number=0
CM058256.1	Liftoff	CDS	88976965	88977105	.	-	.	ID=cds-NP_001392333.1;Parent=rna-NM_001405404.1;Dbxref=GeneID:104015,GenBank:NP_001392333.1,MGI:MGI:1354961;Name=NP_001392333.1;Note=isoform n is encoded by transcript variant 14;gbkey=CDS;gene=Synj1;product=synaptojanin-1 isoform n;protein_id=NP_001392333.1;extra_copy_number=0
CM058256.1	Liftoff	CDS	88979760	88979844	.	-	.	ID=cds-NP_001392333.1;Parent=rna-NM_001405404.1;Dbxref=GeneID:104015,GenBank:NP_001392333.1,MGI:MGI:1354961;Name=NP_001392333.1;Note=isoform n is encoded by transcript variant 14;gbkey=CDS;gene=Synj1;product=synaptojanin-1 isoform n;protein_id=NP_001392333.1;extra_copy_number=0
CM058256.1	Liftoff	CDS	88981643	88981834	.	-	.	ID=cds-NP_001392333.1;Parent=rna-NM_001405404.1;Dbxref=GeneID:104015,GenBank:NP_001392333.1,MGI:MGI:1354961;Name=NP_001392333.1;Note=isoform n is encoded by transcript variant 14;gbkey=CDS;gene=Synj1;product=synaptojanin-1 isoform n;protein_id=NP_001392333.1;extra_copy_number=0
CM058256.1	Liftoff	CDS	88984024	88984047	.	-	.	ID=cds-NP_001392333.1;Parent=rna-NM_001405404.1;Dbxref=GeneID:104015,GenBank:NP_001392333.1,MGI:MGI:1354961;Name=NP_001392333.1;Note=isoform n is encoded by transcript variant 14;gbkey=CDS;gene=Synj1;product=synaptojanin-1 isoform n;protein_id=NP_001392333.1;extra_copy_number=0
CM058256.1	Liftoff	CDS	88986370	88986526	.	-	.	ID=cds-NP_001392333.1;Parent=rna-NM_001405404.1;Dbxref=GeneID:104015,GenBank:NP_001392333.1,MGI:MGI:1354961;Name=NP_001392333.1;Note=isoform n is encoded by transcript variant 14;gbkey=CDS;gene=Synj1;product=synaptojanin-1 isoform n;protein_id=NP_001392333.1;extra_copy_number=0
CM058256.1	Liftoff	CDS	88989059	88989211	.	-	.	ID=cds-NP_001392333.1;Parent=rna-NM_001405404.1;Dbxref=GeneID:104015,GenBank:NP_001392333.1,MGI:MGI:1354961;Name=NP_001392333.1;Note=isoform n is encoded by transcript variant 14;gbkey=CDS;gene=Synj1;product=synaptojanin-1 isoform n;protein_id=NP_001392333.1;extra_copy_number=0
CM058256.1	Liftoff	CDS	88991149	88991230	.	-	.	ID=cds-NP_001392333.1;Parent=rna-NM_001405404.1;Dbxref=GeneID:104015,GenBank:NP_001392333.1,MGI:MGI:1354961;Name=NP_001392333.1;Note=isoform n is encoded by transcript variant 14;gbkey=CDS;gene=Synj1;product=synaptojanin-1 isoform n;protein_id=NP_001392333.1;extra_copy_number=0
CM058256.1	Liftoff	CDS	88992211	88992380	.	-	.	ID=cds-NP_001392333.1;Parent=rna-NM_001405404.1;Dbxref=GeneID:104015,GenBank:NP_001392333.1,MGI:MGI:1354961;Name=NP_001392333.1;Note=isoform n is encoded by transcript variant 14;gbkey=CDS;gene=Synj1;product=synaptojanin-1 isoform n;protein_id=NP_001392333.1;extra_copy_number=0
CM058256.1	Liftoff	CDS	88993414	88993510	.	-	.	ID=cds-NP_001392333.1;Parent=rna-NM_001405404.1;Dbxref=GeneID:104015,GenBank:NP_001392333.1,MGI:MGI:1354961;Name=NP_001392333.1;Note=isoform n is encoded by transcript variant 14;gbkey=CDS;gene=Synj1;product=synaptojanin-1 isoform n;protein_id=NP_001392333.1;extra_copy_number=0
CM058256.1	Liftoff	CDS	88994273	88994334	.	-	.	ID=cds-NP_001392333.1;Parent=rna-NM_001405404.1;Dbxref=GeneID:104015,GenBank:NP_001392333.1,MGI:MGI:1354961;Name=NP_001392333.1;Note=isoform n is encoded by transcript variant 14;gbkey=CDS;gene=Synj1;product=synaptojanin-1 isoform n;protein_id=NP_001392333.1;extra_copy_number=0
CM058256.1	Liftoff	CDS	88999805	88999888	.	-	.	ID=cds-NP_001392333.1;Parent=rna-NM_001405404.1;Dbxref=GeneID:104015,GenBank:NP_001392333.1,MGI:MGI:1354961;Name=NP_001392333.1;Note=isoform n is encoded by transcript variant 14;gbkey=CDS;gene=Synj1;product=synaptojanin-1 isoform n;protein_id=NP_001392333.1;extra_copy_number=0
CM058256.1	Liftoff	CDS	89000607	89000832	.	-	.	ID=cds-NP_001392333.1;Parent=rna-NM_001405404.1;Dbxref=GeneID:104015,GenBank:NP_001392333.1,MGI:MGI:1354961;Name=NP_001392333.1;Note=isoform n is encoded by transcript variant 14;gbkey=CDS;gene=Synj1;product=synaptojanin-1 isoform n;protein_id=NP_001392333.1;extra_copy_number=0
CM058256.1	Liftoff	CDS	89003845	89004112	.	-	.	ID=cds-NP_001392333.1;Parent=rna-NM_001405404.1;Dbxref=GeneID:104015,GenBank:NP_001392333.1,MGI:MGI:1354961;Name=NP_001392333.1;Note=isoform n is encoded by transcript variant 14;gbkey=CDS;gene=Synj1;product=synaptojanin-1 isoform n;protein_id=NP_001392333.1;extra_copy_number=0
CM058256.1	Liftoff	CDS	89006406	89006492	.	-	.	ID=cds-NP_001392333.1;Parent=rna-NM_001405404.1;Dbxref=GeneID:104015,GenBank:NP_001392333.1,MGI:MGI:1354961;Name=NP_001392333.1;Note=isoform n is encoded by transcript variant 14;gbkey=CDS;gene=Synj1;product=synaptojanin-1 isoform n;protein_id=NP_001392333.1;extra_copy_number=0
CM058256.1	Liftoff	CDS	89022489	89022612	.	-	.	ID=cds-NP_001392333.1;Parent=rna-NM_001405404.1;Dbxref=GeneID:104015,GenBank:NP_001392333.1,MGI:MGI:1354961;Name=NP_001392333.1;Note=isoform n is encoded by transcript variant 14;gbkey=CDS;gene=Synj1;product=synaptojanin-1 isoform n;protein_id=NP_001392333.1;extra_copy_number=0
CM058256.1	Liftoff	mRNA	88948554	89023888	.	-	.	ID=rna-NM_001405405.1;Parent=gene-Synj1;Dbxref=GeneID:104015,GenBank:NM_001405405.1,MGI:MGI:1354961;Name=NM_001405405.1;gbkey=mRNA;gene=Synj1;product=synaptojanin 1%2C transcript variant 15;transcript_id=NM_001405405.1;matches_ref_protein=True;valid_ORF=True;extra_copy_number=0
CM058256.1	Liftoff	exon	88948554	88951491	.	-	.	ID=exon-NM_001405405.1-29;Parent=rna-NM_001405405.1;Dbxref=GeneID:104015,GenBank:NM_001405405.1,MGI:MGI:1354961;gbkey=mRNA;gene=Synj1;product=synaptojanin 1%2C transcript variant 15;transcript_id=NM_001405405.1;extra_copy_number=0
CM058256.1	Liftoff	exon	88952930	88952953	.	-	.	ID=exon-NM_001405405.1-28;Parent=rna-NM_001405405.1;Dbxref=GeneID:104015,GenBank:NM_001405405.1,MGI:MGI:1354961;gbkey=mRNA;gene=Synj1;product=synaptojanin 1%2C transcript variant 15;transcript_id=NM_001405405.1;extra_copy_number=0
CM058256.1	Liftoff	exon	88956812	88957032	.	-	.	ID=exon-NM_001405405.1-27;Parent=rna-NM_001405405.1;Dbxref=GeneID:104015,GenBank:NM_001405405.1,MGI:MGI:1354961;gbkey=mRNA;gene=Synj1;product=synaptojanin 1%2C transcript variant 15;transcript_id=NM_001405405.1;extra_copy_number=0
CM058256.1	Liftoff	exon	88957256	88957364	.	-	.	ID=exon-NM_001405405.1-26;Parent=rna-NM_001405405.1;Dbxref=GeneID:104015,GenBank:NM_001405405.1,MGI:MGI:1354961;gbkey=mRNA;gene=Synj1;product=synaptojanin 1%2C transcript variant 15;transcript_id=NM_001405405.1;extra_copy_number=0
CM058256.1	Liftoff	exon	88959249	88959319	.	-	.	ID=exon-NM_001405405.1-25;Parent=rna-NM_001405405.1;Dbxref=GeneID:104015,GenBank:NM_001405405.1,MGI:MGI:1354961;gbkey=mRNA;gene=Synj1;product=synaptojanin 1%2C transcript variant 15;transcript_id=NM_001405405.1;extra_copy_number=0
CM058256.1	Liftoff	exon	88962808	88962942	.	-	.	ID=exon-NM_001405405.1-24;Parent=rna-NM_001405405.1;Dbxref=GeneID:104015,GenBank:NM_001405405.1,MGI:MGI:1354961;gbkey=mRNA;gene=Synj1;product=synaptojanin 1%2C transcript variant 15;transcript_id=NM_001405405.1;extra_copy_number=0
CM058256.1	Liftoff	exon	88964257	88964466	.	-	.	ID=exon-NM_001405405.1-23;Parent=rna-NM_001405405.1;Dbxref=GeneID:104015,GenBank:NM_001405405.1,MGI:MGI:1354961;gbkey=mRNA;gene=Synj1;product=synaptojanin 1%2C transcript variant 15;transcript_id=NM_001405405.1;extra_copy_number=0
CM058256.1	Liftoff	exon	88967768	88967930	.	-	.	ID=exon-NM_001405405.1-22;Parent=rna-NM_001405405.1;Dbxref=GeneID:104015,GenBank:NM_001405405.1,MGI:MGI:1354961;gbkey=mRNA;gene=Synj1;product=synaptojanin 1%2C transcript variant 15;transcript_id=NM_001405405.1;extra_copy_number=0
CM058256.1	Liftoff	exon	88970053	88970131	.	-	.	ID=exon-NM_001405405.1-21;Parent=rna-NM_001405405.1;Dbxref=GeneID:104015,GenBank:NM_001405405.1,MGI:MGI:1354961;gbkey=mRNA;gene=Synj1;product=synaptojanin 1%2C transcript variant 15;transcript_id=NM_001405405.1;extra_copy_number=0
CM058256.1	Liftoff	exon	88972703	88972918	.	-	.	ID=exon-NM_001405405.1-20;Parent=rna-NM_001405405.1;Dbxref=GeneID:104015,GenBank:NM_001405405.1,MGI:MGI:1354961;gbkey=mRNA;gene=Synj1;product=synaptojanin 1%2C transcript variant 15;transcript_id=NM_001405405.1;extra_copy_number=0
CM058256.1	Liftoff	exon	88973019	88973136	.	-	.	ID=exon-NM_001405405.1-19;Parent=rna-NM_001405405.1;Dbxref=GeneID:104015,GenBank:NM_001405405.1,MGI:MGI:1354961;gbkey=mRNA;gene=Synj1;product=synaptojanin 1%2C transcript variant 15;transcript_id=NM_001405405.1;extra_copy_number=0
CM058256.1	Liftoff	exon	88973833	88973989	.	-	.	ID=exon-NM_001405405.1-18;Parent=rna-NM_001405405.1;Dbxref=GeneID:104015,GenBank:NM_001405405.1,MGI:MGI:1354961;gbkey=mRNA;gene=Synj1;product=synaptojanin 1%2C transcript variant 15;transcript_id=NM_001405405.1;extra_copy_number=0
CM058256.1	Liftoff	exon	88976278	88976436	.	-	.	ID=exon-NM_001405405.1-17;Parent=rna-NM_001405405.1;Dbxref=GeneID:104015,GenBank:NM_001405405.1,MGI:MGI:1354961;gbkey=mRNA;gene=Synj1;product=synaptojanin 1%2C transcript variant 15;transcript_id=NM_001405405.1;extra_copy_number=0
CM058256.1	Liftoff	exon	88976673	88976865	.	-	.	ID=exon-NM_001405405.1-16;Parent=rna-NM_001405405.1;Dbxref=GeneID:104015,GenBank:NM_001405405.1,MGI:MGI:1354961;gbkey=mRNA;gene=Synj1;product=synaptojanin 1%2C transcript variant 15;transcript_id=NM_001405405.1;extra_copy_number=0
CM058256.1	Liftoff	exon	88976965	88977105	.	-	.	ID=exon-NM_001405405.1-15;Parent=rna-NM_001405405.1;Dbxref=GeneID:104015,GenBank:NM_001405405.1,MGI:MGI:1354961;gbkey=mRNA;gene=Synj1;product=synaptojanin 1%2C transcript variant 15;transcript_id=NM_001405405.1;extra_copy_number=0
CM058256.1	Liftoff	exon	88979760	88979844	.	-	.	ID=exon-NM_001405405.1-14;Parent=rna-NM_001405405.1;Dbxref=GeneID:104015,GenBank:NM_001405405.1,MGI:MGI:1354961;gbkey=mRNA;gene=Synj1;product=synaptojanin 1%2C transcript variant 15;transcript_id=NM_001405405.1;extra_copy_number=0
CM058256.1	Liftoff	exon	88981643	88981834	.	-	.	ID=exon-NM_001405405.1-13;Parent=rna-NM_001405405.1;Dbxref=GeneID:104015,GenBank:NM_001405405.1,MGI:MGI:1354961;gbkey=mRNA;gene=Synj1;product=synaptojanin 1%2C transcript variant 15;transcript_id=NM_001405405.1;extra_copy_number=0
CM058256.1	Liftoff	exon	88986370	88986526	.	-	.	ID=exon-NM_001405405.1-12;Parent=rna-NM_001405405.1;Dbxref=GeneID:104015,GenBank:NM_001405405.1,MGI:MGI:1354961;gbkey=mRNA;gene=Synj1;product=synaptojanin 1%2C transcript variant 15;transcript_id=NM_001405405.1;extra_copy_number=0
CM058256.1	Liftoff	exon	88989059	88989211	.	-	.	ID=exon-NM_001405405.1-11;Parent=rna-NM_001405405.1;Dbxref=GeneID:104015,GenBank:NM_001405405.1,MGI:MGI:1354961;gbkey=mRNA;gene=Synj1;product=synaptojanin 1%2C transcript variant 15;transcript_id=NM_001405405.1;extra_copy_number=0
CM058256.1	Liftoff	exon	88991149	88991230	.	-	.	ID=exon-NM_001405405.1-10;Parent=rna-NM_001405405.1;Dbxref=GeneID:104015,GenBank:NM_001405405.1,MGI:MGI:1354961;gbkey=mRNA;gene=Synj1;product=synaptojanin 1%2C transcript variant 15;transcript_id=NM_001405405.1;extra_copy_number=0
CM058256.1	Liftoff	exon	88992211	88992380	.	-	.	ID=exon-NM_001405405.1-9;Parent=rna-NM_001405405.1;Dbxref=GeneID:104015,GenBank:NM_001405405.1,MGI:MGI:1354961;gbkey=mRNA;gene=Synj1;product=synaptojanin 1%2C transcript variant 15;transcript_id=NM_001405405.1;extra_copy_number=0
CM058256.1	Liftoff	exon	88993414	88993510	.	-	.	ID=exon-NM_001405405.1-8;Parent=rna-NM_001405405.1;Dbxref=GeneID:104015,GenBank:NM_001405405.1,MGI:MGI:1354961;gbkey=mRNA;gene=Synj1;product=synaptojanin 1%2C transcript variant 15;transcript_id=NM_001405405.1;extra_copy_number=0
CM058256.1	Liftoff	exon	88994273	88994334	.	-	.	ID=exon-NM_001405405.1-7;Parent=rna-NM_001405405.1;Dbxref=GeneID:104015,GenBank:NM_001405405.1,MGI:MGI:1354961;gbkey=mRNA;gene=Synj1;product=synaptojanin 1%2C transcript variant 15;transcript_id=NM_001405405.1;extra_copy_number=0
CM058256.1	Liftoff	exon	88999805	88999888	.	-	.	ID=exon-NM_001405405.1-6;Parent=rna-NM_001405405.1;Dbxref=GeneID:104015,GenBank:NM_001405405.1,MGI:MGI:1354961;gbkey=mRNA;gene=Synj1;product=synaptojanin 1%2C transcript variant 15;transcript_id=NM_001405405.1;extra_copy_number=0
CM058256.1	Liftoff	exon	89000607	89000832	.	-	.	ID=exon-NM_001405405.1-5;Parent=rna-NM_001405405.1;Dbxref=GeneID:104015,GenBank:NM_001405405.1,MGI:MGI:1354961;gbkey=mRNA;gene=Synj1;product=synaptojanin 1%2C transcript variant 15;transcript_id=NM_001405405.1;extra_copy_number=0
CM058256.1	Liftoff	exon	89003845	89004112	.	-	.	ID=exon-NM_001405405.1-4;Parent=rna-NM_001405405.1;Dbxref=GeneID:104015,GenBank:NM_001405405.1,MGI:MGI:1354961;gbkey=mRNA;gene=Synj1;product=synaptojanin 1%2C transcript variant 15;transcript_id=NM_001405405.1;extra_copy_number=0
CM058256.1	Liftoff	exon	89006406	89006492	.	-	.	ID=exon-NM_001405405.1-3;Parent=rna-NM_001405405.1;Dbxref=GeneID:104015,GenBank:NM_001405405.1,MGI:MGI:1354961;gbkey=mRNA;gene=Synj1;product=synaptojanin 1%2C transcript variant 15;transcript_id=NM_001405405.1;extra_copy_number=0
CM058256.1	Liftoff	exon	89022489	89022634	.	-	.	ID=exon-NM_001405405.1-2;Parent=rna-NM_001405405.1;Dbxref=GeneID:104015,GenBank:NM_001405405.1,MGI:MGI:1354961;gbkey=mRNA;gene=Synj1;product=synaptojanin 1%2C transcript variant 15;transcript_id=NM_001405405.1;extra_copy_number=0
CM058256.1	Liftoff	exon	89023558	89023888	.	-	.	ID=exon-NM_001405405.1-1;Parent=rna-NM_001405405.1;Dbxref=GeneID:104015,GenBank:NM_001405405.1,MGI:MGI:1354961;gbkey=mRNA;gene=Synj1;product=synaptojanin 1%2C transcript variant 15;transcript_id=NM_001405405.1;extra_copy_number=0
CM058256.1	Liftoff	CDS	88952933	88952953	.	-	.	ID=cds-NP_001392334.1;Parent=rna-NM_001405405.1;Dbxref=GeneID:104015,GenBank:NP_001392334.1,MGI:MGI:1354961;Name=NP_001392334.1;Note=isoform o is encoded by transcript variant 15;gbkey=CDS;gene=Synj1;product=synaptojanin-1 isoform o;protein_id=NP_001392334.1;extra_copy_number=0
CM058256.1	Liftoff	CDS	88956812	88957032	.	-	.	ID=cds-NP_001392334.1;Parent=rna-NM_001405405.1;Dbxref=GeneID:104015,GenBank:NP_001392334.1,MGI:MGI:1354961;Name=NP_001392334.1;Note=isoform o is encoded by transcript variant 15;gbkey=CDS;gene=Synj1;product=synaptojanin-1 isoform o;protein_id=NP_001392334.1;extra_copy_number=0
CM058256.1	Liftoff	CDS	88957256	88957364	.	-	.	ID=cds-NP_001392334.1;Parent=rna-NM_001405405.1;Dbxref=GeneID:104015,GenBank:NP_001392334.1,MGI:MGI:1354961;Name=NP_001392334.1;Note=isoform o is encoded by transcript variant 15;gbkey=CDS;gene=Synj1;product=synaptojanin-1 isoform o;protein_id=NP_001392334.1;extra_copy_number=0
CM058256.1	Liftoff	CDS	88959249	88959319	.	-	.	ID=cds-NP_001392334.1;Parent=rna-NM_001405405.1;Dbxref=GeneID:104015,GenBank:NP_001392334.1,MGI:MGI:1354961;Name=NP_001392334.1;Note=isoform o is encoded by transcript variant 15;gbkey=CDS;gene=Synj1;product=synaptojanin-1 isoform o;protein_id=NP_001392334.1;extra_copy_number=0
CM058256.1	Liftoff	CDS	88962808	88962942	.	-	.	ID=cds-NP_001392334.1;Parent=rna-NM_001405405.1;Dbxref=GeneID:104015,GenBank:NP_001392334.1,MGI:MGI:1354961;Name=NP_001392334.1;Note=isoform o is encoded by transcript variant 15;gbkey=CDS;gene=Synj1;product=synaptojanin-1 isoform o;protein_id=NP_001392334.1;extra_copy_number=0
CM058256.1	Liftoff	CDS	88964257	88964466	.	-	.	ID=cds-NP_001392334.1;Parent=rna-NM_001405405.1;Dbxref=GeneID:104015,GenBank:NP_001392334.1,MGI:MGI:1354961;Name=NP_001392334.1;Note=isoform o is encoded by transcript variant 15;gbkey=CDS;gene=Synj1;product=synaptojanin-1 isoform o;protein_id=NP_001392334.1;extra_copy_number=0
CM058256.1	Liftoff	CDS	88967768	88967930	.	-	.	ID=cds-NP_001392334.1;Parent=rna-NM_001405405.1;Dbxref=GeneID:104015,GenBank:NP_001392334.1,MGI:MGI:1354961;Name=NP_001392334.1;Note=isoform o is encoded by transcript variant 15;gbkey=CDS;gene=Synj1;product=synaptojanin-1 isoform o;protein_id=NP_001392334.1;extra_copy_number=0
CM058256.1	Liftoff	CDS	88970053	88970131	.	-	.	ID=cds-NP_001392334.1;Parent=rna-NM_001405405.1;Dbxref=GeneID:104015,GenBank:NP_001392334.1,MGI:MGI:1354961;Name=NP_001392334.1;Note=isoform o is encoded by transcript variant 15;gbkey=CDS;gene=Synj1;product=synaptojanin-1 isoform o;protein_id=NP_001392334.1;extra_copy_number=0
CM058256.1	Liftoff	CDS	88972703	88972918	.	-	.	ID=cds-NP_001392334.1;Parent=rna-NM_001405405.1;Dbxref=GeneID:104015,GenBank:NP_001392334.1,MGI:MGI:1354961;Name=NP_001392334.1;Note=isoform o is encoded by transcript variant 15;gbkey=CDS;gene=Synj1;product=synaptojanin-1 isoform o;protein_id=NP_001392334.1;extra_copy_number=0
CM058256.1	Liftoff	CDS	88973019	88973136	.	-	.	ID=cds-NP_001392334.1;Parent=rna-NM_001405405.1;Dbxref=GeneID:104015,GenBank:NP_001392334.1,MGI:MGI:1354961;Name=NP_001392334.1;Note=isoform o is encoded by transcript variant 15;gbkey=CDS;gene=Synj1;product=synaptojanin-1 isoform o;protein_id=NP_001392334.1;extra_copy_number=0
CM058256.1	Liftoff	CDS	88973833	88973989	.	-	.	ID=cds-NP_001392334.1;Parent=rna-NM_001405405.1;Dbxref=GeneID:104015,GenBank:NP_001392334.1,MGI:MGI:1354961;Name=NP_001392334.1;Note=isoform o is encoded by transcript variant 15;gbkey=CDS;gene=Synj1;product=synaptojanin-1 isoform o;protein_id=NP_001392334.1;extra_copy_number=0
CM058256.1	Liftoff	CDS	88976278	88976436	.	-	.	ID=cds-NP_001392334.1;Parent=rna-NM_001405405.1;Dbxref=GeneID:104015,GenBank:NP_001392334.1,MGI:MGI:1354961;Name=NP_001392334.1;Note=isoform o is encoded by transcript variant 15;gbkey=CDS;gene=Synj1;product=synaptojanin-1 isoform o;protein_id=NP_001392334.1;extra_copy_number=0
CM058256.1	Liftoff	CDS	88976673	88976865	.	-	.	ID=cds-NP_001392334.1;Parent=rna-NM_001405405.1;Dbxref=GeneID:104015,GenBank:NP_001392334.1,MGI:MGI:1354961;Name=NP_001392334.1;Note=isoform o is encoded by transcript variant 15;gbkey=CDS;gene=Synj1;product=synaptojanin-1 isoform o;protein_id=NP_001392334.1;extra_copy_number=0
CM058256.1	Liftoff	CDS	88976965	88977105	.	-	.	ID=cds-NP_001392334.1;Parent=rna-NM_001405405.1;Dbxref=GeneID:104015,GenBank:NP_001392334.1,MGI:MGI:1354961;Name=NP_001392334.1;Note=isoform o is encoded by transcript variant 15;gbkey=CDS;gene=Synj1;product=synaptojanin-1 isoform o;protein_id=NP_001392334.1;extra_copy_number=0
CM058256.1	Liftoff	CDS	88979760	88979844	.	-	.	ID=cds-NP_001392334.1;Parent=rna-NM_001405405.1;Dbxref=GeneID:104015,GenBank:NP_001392334.1,MGI:MGI:1354961;Name=NP_001392334.1;Note=isoform o is encoded by transcript variant 15;gbkey=CDS;gene=Synj1;product=synaptojanin-1 isoform o;protein_id=NP_001392334.1;extra_copy_number=0
CM058256.1	Liftoff	CDS	88981643	88981834	.	-	.	ID=cds-NP_001392334.1;Parent=rna-NM_001405405.1;Dbxref=GeneID:104015,GenBank:NP_001392334.1,MGI:MGI:1354961;Name=NP_001392334.1;Note=isoform o is encoded by transcript variant 15;gbkey=CDS;gene=Synj1;product=synaptojanin-1 isoform o;protein_id=NP_001392334.1;extra_copy_number=0
CM058256.1	Liftoff	CDS	88986370	88986526	.	-	.	ID=cds-NP_001392334.1;Parent=rna-NM_001405405.1;Dbxref=GeneID:104015,GenBank:NP_001392334.1,MGI:MGI:1354961;Name=NP_001392334.1;Note=isoform o is encoded by transcript variant 15;gbkey=CDS;gene=Synj1;product=synaptojanin-1 isoform o;protein_id=NP_001392334.1;extra_copy_number=0
CM058256.1	Liftoff	CDS	88989059	88989211	.	-	.	ID=cds-NP_001392334.1;Parent=rna-NM_001405405.1;Dbxref=GeneID:104015,GenBank:NP_001392334.1,MGI:MGI:1354961;Name=NP_001392334.1;Note=isoform o is encoded by transcript variant 15;gbkey=CDS;gene=Synj1;product=synaptojanin-1 isoform o;protein_id=NP_001392334.1;extra_copy_number=0
CM058256.1	Liftoff	CDS	88991149	88991230	.	-	.	ID=cds-NP_001392334.1;Parent=rna-NM_001405405.1;Dbxref=GeneID:104015,GenBank:NP_001392334.1,MGI:MGI:1354961;Name=NP_001392334.1;Note=isoform o is encoded by transcript variant 15;gbkey=CDS;gene=Synj1;product=synaptojanin-1 isoform o;protein_id=NP_001392334.1;extra_copy_number=0
CM058256.1	Liftoff	CDS	88992211	88992380	.	-	.	ID=cds-NP_001392334.1;Parent=rna-NM_001405405.1;Dbxref=GeneID:104015,GenBank:NP_001392334.1,MGI:MGI:1354961;Name=NP_001392334.1;Note=isoform o is encoded by transcript variant 15;gbkey=CDS;gene=Synj1;product=synaptojanin-1 isoform o;protein_id=NP_001392334.1;extra_copy_number=0
CM058256.1	Liftoff	CDS	88993414	88993510	.	-	.	ID=cds-NP_001392334.1;Parent=rna-NM_001405405.1;Dbxref=GeneID:104015,GenBank:NP_001392334.1,MGI:MGI:1354961;Name=NP_001392334.1;Note=isoform o is encoded by transcript variant 15;gbkey=CDS;gene=Synj1;product=synaptojanin-1 isoform o;protein_id=NP_001392334.1;extra_copy_number=0
CM058256.1	Liftoff	CDS	88994273	88994334	.	-	.	ID=cds-NP_001392334.1;Parent=rna-NM_001405405.1;Dbxref=GeneID:104015,GenBank:NP_001392334.1,MGI:MGI:1354961;Name=NP_001392334.1;Note=isoform o is encoded by transcript variant 15;gbkey=CDS;gene=Synj1;product=synaptojanin-1 isoform o;protein_id=NP_001392334.1;extra_copy_number=0
CM058256.1	Liftoff	CDS	88999805	88999888	.	-	.	ID=cds-NP_001392334.1;Parent=rna-NM_001405405.1;Dbxref=GeneID:104015,GenBank:NP_001392334.1,MGI:MGI:1354961;Name=NP_001392334.1;Note=isoform o is encoded by transcript variant 15;gbkey=CDS;gene=Synj1;product=synaptojanin-1 isoform o;protein_id=NP_001392334.1;extra_copy_number=0
CM058256.1	Liftoff	CDS	89000607	89000832	.	-	.	ID=cds-NP_001392334.1;Parent=rna-NM_001405405.1;Dbxref=GeneID:104015,GenBank:NP_001392334.1,MGI:MGI:1354961;Name=NP_001392334.1;Note=isoform o is encoded by transcript variant 15;gbkey=CDS;gene=Synj1;product=synaptojanin-1 isoform o;protein_id=NP_001392334.1;extra_copy_number=0
CM058256.1	Liftoff	CDS	89003845	89004112	.	-	.	ID=cds-NP_001392334.1;Parent=rna-NM_001405405.1;Dbxref=GeneID:104015,GenBank:NP_001392334.1,MGI:MGI:1354961;Name=NP_001392334.1;Note=isoform o is encoded by transcript variant 15;gbkey=CDS;gene=Synj1;product=synaptojanin-1 isoform o;protein_id=NP_001392334.1;extra_copy_number=0
CM058256.1	Liftoff	CDS	89006406	89006492	.	-	.	ID=cds-NP_001392334.1;Parent=rna-NM_001405405.1;Dbxref=GeneID:104015,GenBank:NP_001392334.1,MGI:MGI:1354961;Name=NP_001392334.1;Note=isoform o is encoded by transcript variant 15;gbkey=CDS;gene=Synj1;product=synaptojanin-1 isoform o;protein_id=NP_001392334.1;extra_copy_number=0
CM058256.1	Liftoff	CDS	89022489	89022634	.	-	.	ID=cds-NP_001392334.1;Parent=rna-NM_001405405.1;Dbxref=GeneID:104015,GenBank:NP_001392334.1,MGI:MGI:1354961;Name=NP_001392334.1;Note=isoform o is encoded by transcript variant 15;gbkey=CDS;gene=Synj1;product=synaptojanin-1 isoform o;protein_id=NP_001392334.1;extra_copy_number=0
CM058256.1	Liftoff	CDS	89023558	89023655	.	-	.	ID=cds-NP_001392334.1;Parent=rna-NM_001405405.1;Dbxref=GeneID:104015,GenBank:NP_001392334.1,MGI:MGI:1354961;Name=NP_001392334.1;Note=isoform o is encoded by transcript variant 15;gbkey=CDS;gene=Synj1;product=synaptojanin-1 isoform o;protein_id=NP_001392334.1;extra_copy_number=0
CM058256.1	Liftoff	mRNA	88948554	89023888	.	-	.	ID=rna-NM_001405406.1;Parent=gene-Synj1;Dbxref=GeneID:104015,GenBank:NM_001405406.1,MGI:MGI:1354961;Name=NM_001405406.1;gbkey=mRNA;gene=Synj1;product=synaptojanin 1%2C transcript variant 16;transcript_id=NM_001405406.1;matches_ref_protein=True;valid_ORF=True;extra_copy_number=0
CM058256.1	Liftoff	exon	88948554	88951491	.	-	.	ID=exon-NM_001405406.1-29;Parent=rna-NM_001405406.1;Dbxref=GeneID:104015,GenBank:NM_001405406.1,MGI:MGI:1354961;gbkey=mRNA;gene=Synj1;product=synaptojanin 1%2C transcript variant 16;transcript_id=NM_001405406.1;extra_copy_number=0
CM058256.1	Liftoff	exon	88952930	88952950	.	-	.	ID=exon-NM_001405406.1-28;Parent=rna-NM_001405406.1;Dbxref=GeneID:104015,GenBank:NM_001405406.1,MGI:MGI:1354961;gbkey=mRNA;gene=Synj1;product=synaptojanin 1%2C transcript variant 16;transcript_id=NM_001405406.1;extra_copy_number=0
CM058256.1	Liftoff	exon	88956812	88957032	.	-	.	ID=exon-NM_001405406.1-27;Parent=rna-NM_001405406.1;Dbxref=GeneID:104015,GenBank:NM_001405406.1,MGI:MGI:1354961;gbkey=mRNA;gene=Synj1;product=synaptojanin 1%2C transcript variant 16;transcript_id=NM_001405406.1;extra_copy_number=0
CM058256.1	Liftoff	exon	88957256	88957364	.	-	.	ID=exon-NM_001405406.1-26;Parent=rna-NM_001405406.1;Dbxref=GeneID:104015,GenBank:NM_001405406.1,MGI:MGI:1354961;gbkey=mRNA;gene=Synj1;product=synaptojanin 1%2C transcript variant 16;transcript_id=NM_001405406.1;extra_copy_number=0
CM058256.1	Liftoff	exon	88959249	88959319	.	-	.	ID=exon-NM_001405406.1-25;Parent=rna-NM_001405406.1;Dbxref=GeneID:104015,GenBank:NM_001405406.1,MGI:MGI:1354961;gbkey=mRNA;gene=Synj1;product=synaptojanin 1%2C transcript variant 16;transcript_id=NM_001405406.1;extra_copy_number=0
CM058256.1	Liftoff	exon	88962808	88962942	.	-	.	ID=exon-NM_001405406.1-24;Parent=rna-NM_001405406.1;Dbxref=GeneID:104015,GenBank:NM_001405406.1,MGI:MGI:1354961;gbkey=mRNA;gene=Synj1;product=synaptojanin 1%2C transcript variant 16;transcript_id=NM_001405406.1;extra_copy_number=0
CM058256.1	Liftoff	exon	88964257	88964466	.	-	.	ID=exon-NM_001405406.1-23;Parent=rna-NM_001405406.1;Dbxref=GeneID:104015,GenBank:NM_001405406.1,MGI:MGI:1354961;gbkey=mRNA;gene=Synj1;product=synaptojanin 1%2C transcript variant 16;transcript_id=NM_001405406.1;extra_copy_number=0
CM058256.1	Liftoff	exon	88967768	88967930	.	-	.	ID=exon-NM_001405406.1-22;Parent=rna-NM_001405406.1;Dbxref=GeneID:104015,GenBank:NM_001405406.1,MGI:MGI:1354961;gbkey=mRNA;gene=Synj1;product=synaptojanin 1%2C transcript variant 16;transcript_id=NM_001405406.1;extra_copy_number=0
CM058256.1	Liftoff	exon	88970053	88970131	.	-	.	ID=exon-NM_001405406.1-21;Parent=rna-NM_001405406.1;Dbxref=GeneID:104015,GenBank:NM_001405406.1,MGI:MGI:1354961;gbkey=mRNA;gene=Synj1;product=synaptojanin 1%2C transcript variant 16;transcript_id=NM_001405406.1;extra_copy_number=0
CM058256.1	Liftoff	exon	88972703	88972918	.	-	.	ID=exon-NM_001405406.1-20;Parent=rna-NM_001405406.1;Dbxref=GeneID:104015,GenBank:NM_001405406.1,MGI:MGI:1354961;gbkey=mRNA;gene=Synj1;product=synaptojanin 1%2C transcript variant 16;transcript_id=NM_001405406.1;extra_copy_number=0
CM058256.1	Liftoff	exon	88973019	88973136	.	-	.	ID=exon-NM_001405406.1-19;Parent=rna-NM_001405406.1;Dbxref=GeneID:104015,GenBank:NM_001405406.1,MGI:MGI:1354961;gbkey=mRNA;gene=Synj1;product=synaptojanin 1%2C transcript variant 16;transcript_id=NM_001405406.1;extra_copy_number=0
CM058256.1	Liftoff	exon	88973833	88973989	.	-	.	ID=exon-NM_001405406.1-18;Parent=rna-NM_001405406.1;Dbxref=GeneID:104015,GenBank:NM_001405406.1,MGI:MGI:1354961;gbkey=mRNA;gene=Synj1;product=synaptojanin 1%2C transcript variant 16;transcript_id=NM_001405406.1;extra_copy_number=0
CM058256.1	Liftoff	exon	88976278	88976436	.	-	.	ID=exon-NM_001405406.1-17;Parent=rna-NM_001405406.1;Dbxref=GeneID:104015,GenBank:NM_001405406.1,MGI:MGI:1354961;gbkey=mRNA;gene=Synj1;product=synaptojanin 1%2C transcript variant 16;transcript_id=NM_001405406.1;extra_copy_number=0
CM058256.1	Liftoff	exon	88976673	88976865	.	-	.	ID=exon-NM_001405406.1-16;Parent=rna-NM_001405406.1;Dbxref=GeneID:104015,GenBank:NM_001405406.1,MGI:MGI:1354961;gbkey=mRNA;gene=Synj1;product=synaptojanin 1%2C transcript variant 16;transcript_id=NM_001405406.1;extra_copy_number=0
CM058256.1	Liftoff	exon	88976965	88977105	.	-	.	ID=exon-NM_001405406.1-15;Parent=rna-NM_001405406.1;Dbxref=GeneID:104015,GenBank:NM_001405406.1,MGI:MGI:1354961;gbkey=mRNA;gene=Synj1;product=synaptojanin 1%2C transcript variant 16;transcript_id=NM_001405406.1;extra_copy_number=0
CM058256.1	Liftoff	exon	88979760	88979844	.	-	.	ID=exon-NM_001405406.1-14;Parent=rna-NM_001405406.1;Dbxref=GeneID:104015,GenBank:NM_001405406.1,MGI:MGI:1354961;gbkey=mRNA;gene=Synj1;product=synaptojanin 1%2C transcript variant 16;transcript_id=NM_001405406.1;extra_copy_number=0
CM058256.1	Liftoff	exon	88981643	88981834	.	-	.	ID=exon-NM_001405406.1-13;Parent=rna-NM_001405406.1;Dbxref=GeneID:104015,GenBank:NM_001405406.1,MGI:MGI:1354961;gbkey=mRNA;gene=Synj1;product=synaptojanin 1%2C transcript variant 16;transcript_id=NM_001405406.1;extra_copy_number=0
CM058256.1	Liftoff	exon	88986370	88986526	.	-	.	ID=exon-NM_001405406.1-12;Parent=rna-NM_001405406.1;Dbxref=GeneID:104015,GenBank:NM_001405406.1,MGI:MGI:1354961;gbkey=mRNA;gene=Synj1;product=synaptojanin 1%2C transcript variant 16;transcript_id=NM_001405406.1;extra_copy_number=0
CM058256.1	Liftoff	exon	88989059	88989211	.	-	.	ID=exon-NM_001405406.1-11;Parent=rna-NM_001405406.1;Dbxref=GeneID:104015,GenBank:NM_001405406.1,MGI:MGI:1354961;gbkey=mRNA;gene=Synj1;product=synaptojanin 1%2C transcript variant 16;transcript_id=NM_001405406.1;extra_copy_number=0
CM058256.1	Liftoff	exon	88991149	88991230	.	-	.	ID=exon-NM_001405406.1-10;Parent=rna-NM_001405406.1;Dbxref=GeneID:104015,GenBank:NM_001405406.1,MGI:MGI:1354961;gbkey=mRNA;gene=Synj1;product=synaptojanin 1%2C transcript variant 16;transcript_id=NM_001405406.1;extra_copy_number=0
CM058256.1	Liftoff	exon	88992211	88992380	.	-	.	ID=exon-NM_001405406.1-9;Parent=rna-NM_001405406.1;Dbxref=GeneID:104015,GenBank:NM_001405406.1,MGI:MGI:1354961;gbkey=mRNA;gene=Synj1;product=synaptojanin 1%2C transcript variant 16;transcript_id=NM_001405406.1;extra_copy_number=0
CM058256.1	Liftoff	exon	88993414	88993510	.	-	.	ID=exon-NM_001405406.1-8;Parent=rna-NM_001405406.1;Dbxref=GeneID:104015,GenBank:NM_001405406.1,MGI:MGI:1354961;gbkey=mRNA;gene=Synj1;product=synaptojanin 1%2C transcript variant 16;transcript_id=NM_001405406.1;extra_copy_number=0
CM058256.1	Liftoff	exon	88994273	88994334	.	-	.	ID=exon-NM_001405406.1-7;Parent=rna-NM_001405406.1;Dbxref=GeneID:104015,GenBank:NM_001405406.1,MGI:MGI:1354961;gbkey=mRNA;gene=Synj1;product=synaptojanin 1%2C transcript variant 16;transcript_id=NM_001405406.1;extra_copy_number=0
CM058256.1	Liftoff	exon	88999805	88999888	.	-	.	ID=exon-NM_001405406.1-6;Parent=rna-NM_001405406.1;Dbxref=GeneID:104015,GenBank:NM_001405406.1,MGI:MGI:1354961;gbkey=mRNA;gene=Synj1;product=synaptojanin 1%2C transcript variant 16;transcript_id=NM_001405406.1;extra_copy_number=0
CM058256.1	Liftoff	exon	89000607	89000832	.	-	.	ID=exon-NM_001405406.1-5;Parent=rna-NM_001405406.1;Dbxref=GeneID:104015,GenBank:NM_001405406.1,MGI:MGI:1354961;gbkey=mRNA;gene=Synj1;product=synaptojanin 1%2C transcript variant 16;transcript_id=NM_001405406.1;extra_copy_number=0
CM058256.1	Liftoff	exon	89003845	89004112	.	-	.	ID=exon-NM_001405406.1-4;Parent=rna-NM_001405406.1;Dbxref=GeneID:104015,GenBank:NM_001405406.1,MGI:MGI:1354961;gbkey=mRNA;gene=Synj1;product=synaptojanin 1%2C transcript variant 16;transcript_id=NM_001405406.1;extra_copy_number=0
CM058256.1	Liftoff	exon	89006406	89006492	.	-	.	ID=exon-NM_001405406.1-3;Parent=rna-NM_001405406.1;Dbxref=GeneID:104015,GenBank:NM_001405406.1,MGI:MGI:1354961;gbkey=mRNA;gene=Synj1;product=synaptojanin 1%2C transcript variant 16;transcript_id=NM_001405406.1;extra_copy_number=0
CM058256.1	Liftoff	exon	89022489	89022634	.	-	.	ID=exon-NM_001405406.1-2;Parent=rna-NM_001405406.1;Dbxref=GeneID:104015,GenBank:NM_001405406.1,MGI:MGI:1354961;gbkey=mRNA;gene=Synj1;product=synaptojanin 1%2C transcript variant 16;transcript_id=NM_001405406.1;extra_copy_number=0
CM058256.1	Liftoff	exon	89023558	89023888	.	-	.	ID=exon-NM_001405406.1-1;Parent=rna-NM_001405406.1;Dbxref=GeneID:104015,GenBank:NM_001405406.1,MGI:MGI:1354961;gbkey=mRNA;gene=Synj1;product=synaptojanin 1%2C transcript variant 16;transcript_id=NM_001405406.1;extra_copy_number=0
CM058256.1	Liftoff	CDS	88952933	88952950	.	-	.	ID=cds-NP_001392335.1;Parent=rna-NM_001405406.1;Dbxref=GeneID:104015,GenBank:NP_001392335.1,MGI:MGI:1354961;Name=NP_001392335.1;Note=isoform p is encoded by transcript variant 16;gbkey=CDS;gene=Synj1;product=synaptojanin-1 isoform p;protein_id=NP_001392335.1;extra_copy_number=0
CM058256.1	Liftoff	CDS	88956812	88957032	.	-	.	ID=cds-NP_001392335.1;Parent=rna-NM_001405406.1;Dbxref=GeneID:104015,GenBank:NP_001392335.1,MGI:MGI:1354961;Name=NP_001392335.1;Note=isoform p is encoded by transcript variant 16;gbkey=CDS;gene=Synj1;product=synaptojanin-1 isoform p;protein_id=NP_001392335.1;extra_copy_number=0
CM058256.1	Liftoff	CDS	88957256	88957364	.	-	.	ID=cds-NP_001392335.1;Parent=rna-NM_001405406.1;Dbxref=GeneID:104015,GenBank:NP_001392335.1,MGI:MGI:1354961;Name=NP_001392335.1;Note=isoform p is encoded by transcript variant 16;gbkey=CDS;gene=Synj1;product=synaptojanin-1 isoform p;protein_id=NP_001392335.1;extra_copy_number=0
CM058256.1	Liftoff	CDS	88959249	88959319	.	-	.	ID=cds-NP_001392335.1;Parent=rna-NM_001405406.1;Dbxref=GeneID:104015,GenBank:NP_001392335.1,MGI:MGI:1354961;Name=NP_001392335.1;Note=isoform p is encoded by transcript variant 16;gbkey=CDS;gene=Synj1;product=synaptojanin-1 isoform p;protein_id=NP_001392335.1;extra_copy_number=0
CM058256.1	Liftoff	CDS	88962808	88962942	.	-	.	ID=cds-NP_001392335.1;Parent=rna-NM_001405406.1;Dbxref=GeneID:104015,GenBank:NP_001392335.1,MGI:MGI:1354961;Name=NP_001392335.1;Note=isoform p is encoded by transcript variant 16;gbkey=CDS;gene=Synj1;product=synaptojanin-1 isoform p;protein_id=NP_001392335.1;extra_copy_number=0
CM058256.1	Liftoff	CDS	88964257	88964466	.	-	.	ID=cds-NP_001392335.1;Parent=rna-NM_001405406.1;Dbxref=GeneID:104015,GenBank:NP_001392335.1,MGI:MGI:1354961;Name=NP_001392335.1;Note=isoform p is encoded by transcript variant 16;gbkey=CDS;gene=Synj1;product=synaptojanin-1 isoform p;protein_id=NP_001392335.1;extra_copy_number=0
CM058256.1	Liftoff	CDS	88967768	88967930	.	-	.	ID=cds-NP_001392335.1;Parent=rna-NM_001405406.1;Dbxref=GeneID:104015,GenBank:NP_001392335.1,MGI:MGI:1354961;Name=NP_001392335.1;Note=isoform p is encoded by transcript variant 16;gbkey=CDS;gene=Synj1;product=synaptojanin-1 isoform p;protein_id=NP_001392335.1;extra_copy_number=0
CM058256.1	Liftoff	CDS	88970053	88970131	.	-	.	ID=cds-NP_001392335.1;Parent=rna-NM_001405406.1;Dbxref=GeneID:104015,GenBank:NP_001392335.1,MGI:MGI:1354961;Name=NP_001392335.1;Note=isoform p is encoded by transcript variant 16;gbkey=CDS;gene=Synj1;product=synaptojanin-1 isoform p;protein_id=NP_001392335.1;extra_copy_number=0
CM058256.1	Liftoff	CDS	88972703	88972918	.	-	.	ID=cds-NP_001392335.1;Parent=rna-NM_001405406.1;Dbxref=GeneID:104015,GenBank:NP_001392335.1,MGI:MGI:1354961;Name=NP_001392335.1;Note=isoform p is encoded by transcript variant 16;gbkey=CDS;gene=Synj1;product=synaptojanin-1 isoform p;protein_id=NP_001392335.1;extra_copy_number=0
CM058256.1	Liftoff	CDS	88973019	88973136	.	-	.	ID=cds-NP_001392335.1;Parent=rna-NM_001405406.1;Dbxref=GeneID:104015,GenBank:NP_001392335.1,MGI:MGI:1354961;Name=NP_001392335.1;Note=isoform p is encoded by transcript variant 16;gbkey=CDS;gene=Synj1;product=synaptojanin-1 isoform p;protein_id=NP_001392335.1;extra_copy_number=0
CM058256.1	Liftoff	CDS	88973833	88973989	.	-	.	ID=cds-NP_001392335.1;Parent=rna-NM_001405406.1;Dbxref=GeneID:104015,GenBank:NP_001392335.1,MGI:MGI:1354961;Name=NP_001392335.1;Note=isoform p is encoded by transcript variant 16;gbkey=CDS;gene=Synj1;product=synaptojanin-1 isoform p;protein_id=NP_001392335.1;extra_copy_number=0
CM058256.1	Liftoff	CDS	88976278	88976436	.	-	.	ID=cds-NP_001392335.1;Parent=rna-NM_001405406.1;Dbxref=GeneID:104015,GenBank:NP_001392335.1,MGI:MGI:1354961;Name=NP_001392335.1;Note=isoform p is encoded by transcript variant 16;gbkey=CDS;gene=Synj1;product=synaptojanin-1 isoform p;protein_id=NP_001392335.1;extra_copy_number=0
CM058256.1	Liftoff	CDS	88976673	88976865	.	-	.	ID=cds-NP_001392335.1;Parent=rna-NM_001405406.1;Dbxref=GeneID:104015,GenBank:NP_001392335.1,MGI:MGI:1354961;Name=NP_001392335.1;Note=isoform p is encoded by transcript variant 16;gbkey=CDS;gene=Synj1;product=synaptojanin-1 isoform p;protein_id=NP_001392335.1;extra_copy_number=0
CM058256.1	Liftoff	CDS	88976965	88977105	.	-	.	ID=cds-NP_001392335.1;Parent=rna-NM_001405406.1;Dbxref=GeneID:104015,GenBank:NP_001392335.1,MGI:MGI:1354961;Name=NP_001392335.1;Note=isoform p is encoded by transcript variant 16;gbkey=CDS;gene=Synj1;product=synaptojanin-1 isoform p;protein_id=NP_001392335.1;extra_copy_number=0
CM058256.1	Liftoff	CDS	88979760	88979844	.	-	.	ID=cds-NP_001392335.1;Parent=rna-NM_001405406.1;Dbxref=GeneID:104015,GenBank:NP_001392335.1,MGI:MGI:1354961;Name=NP_001392335.1;Note=isoform p is encoded by transcript variant 16;gbkey=CDS;gene=Synj1;product=synaptojanin-1 isoform p;protein_id=NP_001392335.1;extra_copy_number=0
CM058256.1	Liftoff	CDS	88981643	88981834	.	-	.	ID=cds-NP_001392335.1;Parent=rna-NM_001405406.1;Dbxref=GeneID:104015,GenBank:NP_001392335.1,MGI:MGI:1354961;Name=NP_001392335.1;Note=isoform p is encoded by transcript variant 16;gbkey=CDS;gene=Synj1;product=synaptojanin-1 isoform p;protein_id=NP_001392335.1;extra_copy_number=0
CM058256.1	Liftoff	CDS	88986370	88986526	.	-	.	ID=cds-NP_001392335.1;Parent=rna-NM_001405406.1;Dbxref=GeneID:104015,GenBank:NP_001392335.1,MGI:MGI:1354961;Name=NP_001392335.1;Note=isoform p is encoded by transcript variant 16;gbkey=CDS;gene=Synj1;product=synaptojanin-1 isoform p;protein_id=NP_001392335.1;extra_copy_number=0
CM058256.1	Liftoff	CDS	88989059	88989211	.	-	.	ID=cds-NP_001392335.1;Parent=rna-NM_001405406.1;Dbxref=GeneID:104015,GenBank:NP_001392335.1,MGI:MGI:1354961;Name=NP_001392335.1;Note=isoform p is encoded by transcript variant 16;gbkey=CDS;gene=Synj1;product=synaptojanin-1 isoform p;protein_id=NP_001392335.1;extra_copy_number=0
CM058256.1	Liftoff	CDS	88991149	88991230	.	-	.	ID=cds-NP_001392335.1;Parent=rna-NM_001405406.1;Dbxref=GeneID:104015,GenBank:NP_001392335.1,MGI:MGI:1354961;Name=NP_001392335.1;Note=isoform p is encoded by transcript variant 16;gbkey=CDS;gene=Synj1;product=synaptojanin-1 isoform p;protein_id=NP_001392335.1;extra_copy_number=0
CM058256.1	Liftoff	CDS	88992211	88992380	.	-	.	ID=cds-NP_001392335.1;Parent=rna-NM_001405406.1;Dbxref=GeneID:104015,GenBank:NP_001392335.1,MGI:MGI:1354961;Name=NP_001392335.1;Note=isoform p is encoded by transcript variant 16;gbkey=CDS;gene=Synj1;product=synaptojanin-1 isoform p;protein_id=NP_001392335.1;extra_copy_number=0
CM058256.1	Liftoff	CDS	88993414	88993510	.	-	.	ID=cds-NP_001392335.1;Parent=rna-NM_001405406.1;Dbxref=GeneID:104015,GenBank:NP_001392335.1,MGI:MGI:1354961;Name=NP_001392335.1;Note=isoform p is encoded by transcript variant 16;gbkey=CDS;gene=Synj1;product=synaptojanin-1 isoform p;protein_id=NP_001392335.1;extra_copy_number=0
CM058256.1	Liftoff	CDS	88994273	88994334	.	-	.	ID=cds-NP_001392335.1;Parent=rna-NM_001405406.1;Dbxref=GeneID:104015,GenBank:NP_001392335.1,MGI:MGI:1354961;Name=NP_001392335.1;Note=isoform p is encoded by transcript variant 16;gbkey=CDS;gene=Synj1;product=synaptojanin-1 isoform p;protein_id=NP_001392335.1;extra_copy_number=0
CM058256.1	Liftoff	CDS	88999805	88999888	.	-	.	ID=cds-NP_001392335.1;Parent=rna-NM_001405406.1;Dbxref=GeneID:104015,GenBank:NP_001392335.1,MGI:MGI:1354961;Name=NP_001392335.1;Note=isoform p is encoded by transcript variant 16;gbkey=CDS;gene=Synj1;product=synaptojanin-1 isoform p;protein_id=NP_001392335.1;extra_copy_number=0
CM058256.1	Liftoff	CDS	89000607	89000832	.	-	.	ID=cds-NP_001392335.1;Parent=rna-NM_001405406.1;Dbxref=GeneID:104015,GenBank:NP_001392335.1,MGI:MGI:1354961;Name=NP_001392335.1;Note=isoform p is encoded by transcript variant 16;gbkey=CDS;gene=Synj1;product=synaptojanin-1 isoform p;protein_id=NP_001392335.1;extra_copy_number=0
CM058256.1	Liftoff	CDS	89003845	89004112	.	-	.	ID=cds-NP_001392335.1;Parent=rna-NM_001405406.1;Dbxref=GeneID:104015,GenBank:NP_001392335.1,MGI:MGI:1354961;Name=NP_001392335.1;Note=isoform p is encoded by transcript variant 16;gbkey=CDS;gene=Synj1;product=synaptojanin-1 isoform p;protein_id=NP_001392335.1;extra_copy_number=0
CM058256.1	Liftoff	CDS	89006406	89006492	.	-	.	ID=cds-NP_001392335.1;Parent=rna-NM_001405406.1;Dbxref=GeneID:104015,GenBank:NP_001392335.1,MGI:MGI:1354961;Name=NP_001392335.1;Note=isoform p is encoded by transcript variant 16;gbkey=CDS;gene=Synj1;product=synaptojanin-1 isoform p;protein_id=NP_001392335.1;extra_copy_number=0
CM058256.1	Liftoff	CDS	89022489	89022634	.	-	.	ID=cds-NP_001392335.1;Parent=rna-NM_001405406.1;Dbxref=GeneID:104015,GenBank:NP_001392335.1,MGI:MGI:1354961;Name=NP_001392335.1;Note=isoform p is encoded by transcript variant 16;gbkey=CDS;gene=Synj1;product=synaptojanin-1 isoform p;protein_id=NP_001392335.1;extra_copy_number=0
CM058256.1	Liftoff	CDS	89023558	89023655	.	-	.	ID=cds-NP_001392335.1;Parent=rna-NM_001405406.1;Dbxref=GeneID:104015,GenBank:NP_001392335.1,MGI:MGI:1354961;Name=NP_001392335.1;Note=isoform p is encoded by transcript variant 16;gbkey=CDS;gene=Synj1;product=synaptojanin-1 isoform p;protein_id=NP_001392335.1;extra_copy_number=0
CM058256.1	Liftoff	mRNA	88948554	89023509	.	-	.	ID=rna-NM_001405407.1;Parent=gene-Synj1;Dbxref=GeneID:104015,GenBank:NM_001405407.1,MGI:MGI:1354961;Name=NM_001405407.1;gbkey=mRNA;gene=Synj1;product=synaptojanin 1%2C transcript variant 17;transcript_id=NM_001405407.1;matches_ref_protein=True;valid_ORF=True;extra_copy_number=0
CM058256.1	Liftoff	exon	88948554	88951491	.	-	.	ID=exon-NM_001405407.1-32;Parent=rna-NM_001405407.1;Dbxref=GeneID:104015,GenBank:NM_001405407.1,MGI:MGI:1354961;gbkey=mRNA;gene=Synj1;product=synaptojanin 1%2C transcript variant 17;transcript_id=NM_001405407.1;extra_copy_number=0
CM058256.1	Liftoff	exon	88952930	88952953	.	-	.	ID=exon-NM_001405407.1-31;Parent=rna-NM_001405407.1;Dbxref=GeneID:104015,GenBank:NM_001405407.1,MGI:MGI:1354961;gbkey=mRNA;gene=Synj1;product=synaptojanin 1%2C transcript variant 17;transcript_id=NM_001405407.1;extra_copy_number=0
CM058256.1	Liftoff	exon	88956812	88957032	.	-	.	ID=exon-NM_001405407.1-30;Parent=rna-NM_001405407.1;Dbxref=GeneID:104015,GenBank:NM_001405407.1,MGI:MGI:1354961;gbkey=mRNA;gene=Synj1;product=synaptojanin 1%2C transcript variant 17;transcript_id=NM_001405407.1;extra_copy_number=0
CM058256.1	Liftoff	exon	88957256	88957364	.	-	.	ID=exon-NM_001405407.1-29;Parent=rna-NM_001405407.1;Dbxref=GeneID:104015,GenBank:NM_001405407.1,MGI:MGI:1354961;gbkey=mRNA;gene=Synj1;product=synaptojanin 1%2C transcript variant 17;transcript_id=NM_001405407.1;extra_copy_number=0
CM058256.1	Liftoff	exon	88959249	88959319	.	-	.	ID=exon-NM_001405407.1-28;Parent=rna-NM_001405407.1;Dbxref=GeneID:104015,GenBank:NM_001405407.1,MGI:MGI:1354961;gbkey=mRNA;gene=Synj1;product=synaptojanin 1%2C transcript variant 17;transcript_id=NM_001405407.1;extra_copy_number=0
CM058256.1	Liftoff	exon	88959472	88959510	.	-	.	ID=exon-NM_001405407.1-27;Parent=rna-NM_001405407.1;Dbxref=GeneID:104015,GenBank:NM_001405407.1,MGI:MGI:1354961;gbkey=mRNA;gene=Synj1;product=synaptojanin 1%2C transcript variant 17;transcript_id=NM_001405407.1;extra_copy_number=0
CM058256.1	Liftoff	exon	88962156	88962194	.	-	.	ID=exon-NM_001405407.1-26;Parent=rna-NM_001405407.1;Dbxref=GeneID:104015,GenBank:NM_001405407.1,MGI:MGI:1354961;gbkey=mRNA;gene=Synj1;product=synaptojanin 1%2C transcript variant 17;transcript_id=NM_001405407.1;extra_copy_number=0
CM058256.1	Liftoff	exon	88962808	88962942	.	-	.	ID=exon-NM_001405407.1-25;Parent=rna-NM_001405407.1;Dbxref=GeneID:104015,GenBank:NM_001405407.1,MGI:MGI:1354961;gbkey=mRNA;gene=Synj1;product=synaptojanin 1%2C transcript variant 17;transcript_id=NM_001405407.1;extra_copy_number=0
CM058256.1	Liftoff	exon	88964257	88964466	.	-	.	ID=exon-NM_001405407.1-24;Parent=rna-NM_001405407.1;Dbxref=GeneID:104015,GenBank:NM_001405407.1,MGI:MGI:1354961;gbkey=mRNA;gene=Synj1;product=synaptojanin 1%2C transcript variant 17;transcript_id=NM_001405407.1;extra_copy_number=0
CM058256.1	Liftoff	exon	88967768	88967930	.	-	.	ID=exon-NM_001405407.1-23;Parent=rna-NM_001405407.1;Dbxref=GeneID:104015,GenBank:NM_001405407.1,MGI:MGI:1354961;gbkey=mRNA;gene=Synj1;product=synaptojanin 1%2C transcript variant 17;transcript_id=NM_001405407.1;extra_copy_number=0
CM058256.1	Liftoff	exon	88970053	88970131	.	-	.	ID=exon-NM_001405407.1-22;Parent=rna-NM_001405407.1;Dbxref=GeneID:104015,GenBank:NM_001405407.1,MGI:MGI:1354961;gbkey=mRNA;gene=Synj1;product=synaptojanin 1%2C transcript variant 17;transcript_id=NM_001405407.1;extra_copy_number=0
CM058256.1	Liftoff	exon	88972703	88972918	.	-	.	ID=exon-NM_001405407.1-21;Parent=rna-NM_001405407.1;Dbxref=GeneID:104015,GenBank:NM_001405407.1,MGI:MGI:1354961;gbkey=mRNA;gene=Synj1;product=synaptojanin 1%2C transcript variant 17;transcript_id=NM_001405407.1;extra_copy_number=0
CM058256.1	Liftoff	exon	88973019	88973136	.	-	.	ID=exon-NM_001405407.1-20;Parent=rna-NM_001405407.1;Dbxref=GeneID:104015,GenBank:NM_001405407.1,MGI:MGI:1354961;gbkey=mRNA;gene=Synj1;product=synaptojanin 1%2C transcript variant 17;transcript_id=NM_001405407.1;extra_copy_number=0
CM058256.1	Liftoff	exon	88973833	88973989	.	-	.	ID=exon-NM_001405407.1-19;Parent=rna-NM_001405407.1;Dbxref=GeneID:104015,GenBank:NM_001405407.1,MGI:MGI:1354961;gbkey=mRNA;gene=Synj1;product=synaptojanin 1%2C transcript variant 17;transcript_id=NM_001405407.1;extra_copy_number=0
CM058256.1	Liftoff	exon	88976278	88976436	.	-	.	ID=exon-NM_001405407.1-18;Parent=rna-NM_001405407.1;Dbxref=GeneID:104015,GenBank:NM_001405407.1,MGI:MGI:1354961;gbkey=mRNA;gene=Synj1;product=synaptojanin 1%2C transcript variant 17;transcript_id=NM_001405407.1;extra_copy_number=0
CM058256.1	Liftoff	exon	88976673	88976865	.	-	.	ID=exon-NM_001405407.1-17;Parent=rna-NM_001405407.1;Dbxref=GeneID:104015,GenBank:NM_001405407.1,MGI:MGI:1354961;gbkey=mRNA;gene=Synj1;product=synaptojanin 1%2C transcript variant 17;transcript_id=NM_001405407.1;extra_copy_number=0
CM058256.1	Liftoff	exon	88976965	88977105	.	-	.	ID=exon-NM_001405407.1-16;Parent=rna-NM_001405407.1;Dbxref=GeneID:104015,GenBank:NM_001405407.1,MGI:MGI:1354961;gbkey=mRNA;gene=Synj1;product=synaptojanin 1%2C transcript variant 17;transcript_id=NM_001405407.1;extra_copy_number=0
CM058256.1	Liftoff	exon	88979760	88979844	.	-	.	ID=exon-NM_001405407.1-15;Parent=rna-NM_001405407.1;Dbxref=GeneID:104015,GenBank:NM_001405407.1,MGI:MGI:1354961;gbkey=mRNA;gene=Synj1;product=synaptojanin 1%2C transcript variant 17;transcript_id=NM_001405407.1;extra_copy_number=0
CM058256.1	Liftoff	exon	88981643	88981834	.	-	.	ID=exon-NM_001405407.1-14;Parent=rna-NM_001405407.1;Dbxref=GeneID:104015,GenBank:NM_001405407.1,MGI:MGI:1354961;gbkey=mRNA;gene=Synj1;product=synaptojanin 1%2C transcript variant 17;transcript_id=NM_001405407.1;extra_copy_number=0
CM058256.1	Liftoff	exon	88984024	88984047	.	-	.	ID=exon-NM_001405407.1-13;Parent=rna-NM_001405407.1;Dbxref=GeneID:104015,GenBank:NM_001405407.1,MGI:MGI:1354961;gbkey=mRNA;gene=Synj1;product=synaptojanin 1%2C transcript variant 17;transcript_id=NM_001405407.1;extra_copy_number=0
CM058256.1	Liftoff	exon	88986370	88986526	.	-	.	ID=exon-NM_001405407.1-12;Parent=rna-NM_001405407.1;Dbxref=GeneID:104015,GenBank:NM_001405407.1,MGI:MGI:1354961;gbkey=mRNA;gene=Synj1;product=synaptojanin 1%2C transcript variant 17;transcript_id=NM_001405407.1;extra_copy_number=0
CM058256.1	Liftoff	exon	88989059	88989211	.	-	.	ID=exon-NM_001405407.1-11;Parent=rna-NM_001405407.1;Dbxref=GeneID:104015,GenBank:NM_001405407.1,MGI:MGI:1354961;gbkey=mRNA;gene=Synj1;product=synaptojanin 1%2C transcript variant 17;transcript_id=NM_001405407.1;extra_copy_number=0
CM058256.1	Liftoff	exon	88991149	88991230	.	-	.	ID=exon-NM_001405407.1-10;Parent=rna-NM_001405407.1;Dbxref=GeneID:104015,GenBank:NM_001405407.1,MGI:MGI:1354961;gbkey=mRNA;gene=Synj1;product=synaptojanin 1%2C transcript variant 17;transcript_id=NM_001405407.1;extra_copy_number=0
CM058256.1	Liftoff	exon	88992211	88992380	.	-	.	ID=exon-NM_001405407.1-9;Parent=rna-NM_001405407.1;Dbxref=GeneID:104015,GenBank:NM_001405407.1,MGI:MGI:1354961;gbkey=mRNA;gene=Synj1;product=synaptojanin 1%2C transcript variant 17;transcript_id=NM_001405407.1;extra_copy_number=0
CM058256.1	Liftoff	exon	88993414	88993510	.	-	.	ID=exon-NM_001405407.1-8;Parent=rna-NM_001405407.1;Dbxref=GeneID:104015,GenBank:NM_001405407.1,MGI:MGI:1354961;gbkey=mRNA;gene=Synj1;product=synaptojanin 1%2C transcript variant 17;transcript_id=NM_001405407.1;extra_copy_number=0
CM058256.1	Liftoff	exon	88994273	88994334	.	-	.	ID=exon-NM_001405407.1-7;Parent=rna-NM_001405407.1;Dbxref=GeneID:104015,GenBank:NM_001405407.1,MGI:MGI:1354961;gbkey=mRNA;gene=Synj1;product=synaptojanin 1%2C transcript variant 17;transcript_id=NM_001405407.1;extra_copy_number=0
CM058256.1	Liftoff	exon	88999805	88999888	.	-	.	ID=exon-NM_001405407.1-6;Parent=rna-NM_001405407.1;Dbxref=GeneID:104015,GenBank:NM_001405407.1,MGI:MGI:1354961;gbkey=mRNA;gene=Synj1;product=synaptojanin 1%2C transcript variant 17;transcript_id=NM_001405407.1;extra_copy_number=0
CM058256.1	Liftoff	exon	89000607	89000832	.	-	.	ID=exon-NM_001405407.1-5;Parent=rna-NM_001405407.1;Dbxref=GeneID:104015,GenBank:NM_001405407.1,MGI:MGI:1354961;gbkey=mRNA;gene=Synj1;product=synaptojanin 1%2C transcript variant 17;transcript_id=NM_001405407.1;extra_copy_number=0
CM058256.1	Liftoff	exon	89003845	89004112	.	-	.	ID=exon-NM_001405407.1-4;Parent=rna-NM_001405407.1;Dbxref=GeneID:104015,GenBank:NM_001405407.1,MGI:MGI:1354961;gbkey=mRNA;gene=Synj1;product=synaptojanin 1%2C transcript variant 17;transcript_id=NM_001405407.1;extra_copy_number=0
CM058256.1	Liftoff	exon	89006406	89006492	.	-	.	ID=exon-NM_001405407.1-3;Parent=rna-NM_001405407.1;Dbxref=GeneID:104015,GenBank:NM_001405407.1,MGI:MGI:1354961;gbkey=mRNA;gene=Synj1;product=synaptojanin 1%2C transcript variant 17;transcript_id=NM_001405407.1;extra_copy_number=0
CM058256.1	Liftoff	exon	89022489	89022634	.	-	.	ID=exon-NM_001405407.1-2;Parent=rna-NM_001405407.1;Dbxref=GeneID:104015,GenBank:NM_001405407.1,MGI:MGI:1354961;gbkey=mRNA;gene=Synj1;product=synaptojanin 1%2C transcript variant 17;transcript_id=NM_001405407.1;extra_copy_number=0
CM058256.1	Liftoff	exon	89023438	89023509	.	-	.	ID=exon-NM_001405407.1-1;Parent=rna-NM_001405407.1;Dbxref=GeneID:104015,GenBank:NM_001405407.1,MGI:MGI:1354961;gbkey=mRNA;gene=Synj1;product=synaptojanin 1%2C transcript variant 17;transcript_id=NM_001405407.1;extra_copy_number=0
CM058256.1	Liftoff	CDS	88952933	88952953	.	-	.	ID=cds-NP_001392336.1;Parent=rna-NM_001405407.1;Dbxref=GeneID:104015,GenBank:NP_001392336.1,MGI:MGI:1354961;Name=NP_001392336.1;Note=isoform q is encoded by transcript variant 17;gbkey=CDS;gene=Synj1;product=synaptojanin-1 isoform q;protein_id=NP_001392336.1;extra_copy_number=0
CM058256.1	Liftoff	CDS	88956812	88957032	.	-	.	ID=cds-NP_001392336.1;Parent=rna-NM_001405407.1;Dbxref=GeneID:104015,GenBank:NP_001392336.1,MGI:MGI:1354961;Name=NP_001392336.1;Note=isoform q is encoded by transcript variant 17;gbkey=CDS;gene=Synj1;product=synaptojanin-1 isoform q;protein_id=NP_001392336.1;extra_copy_number=0
CM058256.1	Liftoff	CDS	88957256	88957364	.	-	.	ID=cds-NP_001392336.1;Parent=rna-NM_001405407.1;Dbxref=GeneID:104015,GenBank:NP_001392336.1,MGI:MGI:1354961;Name=NP_001392336.1;Note=isoform q is encoded by transcript variant 17;gbkey=CDS;gene=Synj1;product=synaptojanin-1 isoform q;protein_id=NP_001392336.1;extra_copy_number=0
CM058256.1	Liftoff	CDS	88959249	88959319	.	-	.	ID=cds-NP_001392336.1;Parent=rna-NM_001405407.1;Dbxref=GeneID:104015,GenBank:NP_001392336.1,MGI:MGI:1354961;Name=NP_001392336.1;Note=isoform q is encoded by transcript variant 17;gbkey=CDS;gene=Synj1;product=synaptojanin-1 isoform q;protein_id=NP_001392336.1;extra_copy_number=0
CM058256.1	Liftoff	CDS	88959472	88959510	.	-	.	ID=cds-NP_001392336.1;Parent=rna-NM_001405407.1;Dbxref=GeneID:104015,GenBank:NP_001392336.1,MGI:MGI:1354961;Name=NP_001392336.1;Note=isoform q is encoded by transcript variant 17;gbkey=CDS;gene=Synj1;product=synaptojanin-1 isoform q;protein_id=NP_001392336.1;extra_copy_number=0
CM058256.1	Liftoff	CDS	88962156	88962194	.	-	.	ID=cds-NP_001392336.1;Parent=rna-NM_001405407.1;Dbxref=GeneID:104015,GenBank:NP_001392336.1,MGI:MGI:1354961;Name=NP_001392336.1;Note=isoform q is encoded by transcript variant 17;gbkey=CDS;gene=Synj1;product=synaptojanin-1 isoform q;protein_id=NP_001392336.1;extra_copy_number=0
CM058256.1	Liftoff	CDS	88962808	88962942	.	-	.	ID=cds-NP_001392336.1;Parent=rna-NM_001405407.1;Dbxref=GeneID:104015,GenBank:NP_001392336.1,MGI:MGI:1354961;Name=NP_001392336.1;Note=isoform q is encoded by transcript variant 17;gbkey=CDS;gene=Synj1;product=synaptojanin-1 isoform q;protein_id=NP_001392336.1;extra_copy_number=0
CM058256.1	Liftoff	CDS	88964257	88964466	.	-	.	ID=cds-NP_001392336.1;Parent=rna-NM_001405407.1;Dbxref=GeneID:104015,GenBank:NP_001392336.1,MGI:MGI:1354961;Name=NP_001392336.1;Note=isoform q is encoded by transcript variant 17;gbkey=CDS;gene=Synj1;product=synaptojanin-1 isoform q;protein_id=NP_001392336.1;extra_copy_number=0
CM058256.1	Liftoff	CDS	88967768	88967930	.	-	.	ID=cds-NP_001392336.1;Parent=rna-NM_001405407.1;Dbxref=GeneID:104015,GenBank:NP_001392336.1,MGI:MGI:1354961;Name=NP_001392336.1;Note=isoform q is encoded by transcript variant 17;gbkey=CDS;gene=Synj1;product=synaptojanin-1 isoform q;protein_id=NP_001392336.1;extra_copy_number=0
CM058256.1	Liftoff	CDS	88970053	88970131	.	-	.	ID=cds-NP_001392336.1;Parent=rna-NM_001405407.1;Dbxref=GeneID:104015,GenBank:NP_001392336.1,MGI:MGI:1354961;Name=NP_001392336.1;Note=isoform q is encoded by transcript variant 17;gbkey=CDS;gene=Synj1;product=synaptojanin-1 isoform q;protein_id=NP_001392336.1;extra_copy_number=0
CM058256.1	Liftoff	CDS	88972703	88972918	.	-	.	ID=cds-NP_001392336.1;Parent=rna-NM_001405407.1;Dbxref=GeneID:104015,GenBank:NP_001392336.1,MGI:MGI:1354961;Name=NP_001392336.1;Note=isoform q is encoded by transcript variant 17;gbkey=CDS;gene=Synj1;product=synaptojanin-1 isoform q;protein_id=NP_001392336.1;extra_copy_number=0
CM058256.1	Liftoff	CDS	88973019	88973136	.	-	.	ID=cds-NP_001392336.1;Parent=rna-NM_001405407.1;Dbxref=GeneID:104015,GenBank:NP_001392336.1,MGI:MGI:1354961;Name=NP_001392336.1;Note=isoform q is encoded by transcript variant 17;gbkey=CDS;gene=Synj1;product=synaptojanin-1 isoform q;protein_id=NP_001392336.1;extra_copy_number=0
CM058256.1	Liftoff	CDS	88973833	88973989	.	-	.	ID=cds-NP_001392336.1;Parent=rna-NM_001405407.1;Dbxref=GeneID:104015,GenBank:NP_001392336.1,MGI:MGI:1354961;Name=NP_001392336.1;Note=isoform q is encoded by transcript variant 17;gbkey=CDS;gene=Synj1;product=synaptojanin-1 isoform q;protein_id=NP_001392336.1;extra_copy_number=0
CM058256.1	Liftoff	CDS	88976278	88976436	.	-	.	ID=cds-NP_001392336.1;Parent=rna-NM_001405407.1;Dbxref=GeneID:104015,GenBank:NP_001392336.1,MGI:MGI:1354961;Name=NP_001392336.1;Note=isoform q is encoded by transcript variant 17;gbkey=CDS;gene=Synj1;product=synaptojanin-1 isoform q;protein_id=NP_001392336.1;extra_copy_number=0
CM058256.1	Liftoff	CDS	88976673	88976865	.	-	.	ID=cds-NP_001392336.1;Parent=rna-NM_001405407.1;Dbxref=GeneID:104015,GenBank:NP_001392336.1,MGI:MGI:1354961;Name=NP_001392336.1;Note=isoform q is encoded by transcript variant 17;gbkey=CDS;gene=Synj1;product=synaptojanin-1 isoform q;protein_id=NP_001392336.1;extra_copy_number=0
CM058256.1	Liftoff	CDS	88976965	88977105	.	-	.	ID=cds-NP_001392336.1;Parent=rna-NM_001405407.1;Dbxref=GeneID:104015,GenBank:NP_001392336.1,MGI:MGI:1354961;Name=NP_001392336.1;Note=isoform q is encoded by transcript variant 17;gbkey=CDS;gene=Synj1;product=synaptojanin-1 isoform q;protein_id=NP_001392336.1;extra_copy_number=0
CM058256.1	Liftoff	CDS	88979760	88979844	.	-	.	ID=cds-NP_001392336.1;Parent=rna-NM_001405407.1;Dbxref=GeneID:104015,GenBank:NP_001392336.1,MGI:MGI:1354961;Name=NP_001392336.1;Note=isoform q is encoded by transcript variant 17;gbkey=CDS;gene=Synj1;product=synaptojanin-1 isoform q;protein_id=NP_001392336.1;extra_copy_number=0
CM058256.1	Liftoff	CDS	88981643	88981834	.	-	.	ID=cds-NP_001392336.1;Parent=rna-NM_001405407.1;Dbxref=GeneID:104015,GenBank:NP_001392336.1,MGI:MGI:1354961;Name=NP_001392336.1;Note=isoform q is encoded by transcript variant 17;gbkey=CDS;gene=Synj1;product=synaptojanin-1 isoform q;protein_id=NP_001392336.1;extra_copy_number=0
CM058256.1	Liftoff	CDS	88984024	88984047	.	-	.	ID=cds-NP_001392336.1;Parent=rna-NM_001405407.1;Dbxref=GeneID:104015,GenBank:NP_001392336.1,MGI:MGI:1354961;Name=NP_001392336.1;Note=isoform q is encoded by transcript variant 17;gbkey=CDS;gene=Synj1;product=synaptojanin-1 isoform q;protein_id=NP_001392336.1;extra_copy_number=0
CM058256.1	Liftoff	CDS	88986370	88986526	.	-	.	ID=cds-NP_001392336.1;Parent=rna-NM_001405407.1;Dbxref=GeneID:104015,GenBank:NP_001392336.1,MGI:MGI:1354961;Name=NP_001392336.1;Note=isoform q is encoded by transcript variant 17;gbkey=CDS;gene=Synj1;product=synaptojanin-1 isoform q;protein_id=NP_001392336.1;extra_copy_number=0
CM058256.1	Liftoff	CDS	88989059	88989211	.	-	.	ID=cds-NP_001392336.1;Parent=rna-NM_001405407.1;Dbxref=GeneID:104015,GenBank:NP_001392336.1,MGI:MGI:1354961;Name=NP_001392336.1;Note=isoform q is encoded by transcript variant 17;gbkey=CDS;gene=Synj1;product=synaptojanin-1 isoform q;protein_id=NP_001392336.1;extra_copy_number=0
CM058256.1	Liftoff	CDS	88991149	88991230	.	-	.	ID=cds-NP_001392336.1;Parent=rna-NM_001405407.1;Dbxref=GeneID:104015,GenBank:NP_001392336.1,MGI:MGI:1354961;Name=NP_001392336.1;Note=isoform q is encoded by transcript variant 17;gbkey=CDS;gene=Synj1;product=synaptojanin-1 isoform q;protein_id=NP_001392336.1;extra_copy_number=0
CM058256.1	Liftoff	CDS	88992211	88992380	.	-	.	ID=cds-NP_001392336.1;Parent=rna-NM_001405407.1;Dbxref=GeneID:104015,GenBank:NP_001392336.1,MGI:MGI:1354961;Name=NP_001392336.1;Note=isoform q is encoded by transcript variant 17;gbkey=CDS;gene=Synj1;product=synaptojanin-1 isoform q;protein_id=NP_001392336.1;extra_copy_number=0
CM058256.1	Liftoff	CDS	88993414	88993510	.	-	.	ID=cds-NP_001392336.1;Parent=rna-NM_001405407.1;Dbxref=GeneID:104015,GenBank:NP_001392336.1,MGI:MGI:1354961;Name=NP_001392336.1;Note=isoform q is encoded by transcript variant 17;gbkey=CDS;gene=Synj1;product=synaptojanin-1 isoform q;protein_id=NP_001392336.1;extra_copy_number=0
CM058256.1	Liftoff	CDS	88994273	88994334	.	-	.	ID=cds-NP_001392336.1;Parent=rna-NM_001405407.1;Dbxref=GeneID:104015,GenBank:NP_001392336.1,MGI:MGI:1354961;Name=NP_001392336.1;Note=isoform q is encoded by transcript variant 17;gbkey=CDS;gene=Synj1;product=synaptojanin-1 isoform q;protein_id=NP_001392336.1;extra_copy_number=0
CM058256.1	Liftoff	CDS	88999805	88999888	.	-	.	ID=cds-NP_001392336.1;Parent=rna-NM_001405407.1;Dbxref=GeneID:104015,GenBank:NP_001392336.1,MGI:MGI:1354961;Name=NP_001392336.1;Note=isoform q is encoded by transcript variant 17;gbkey=CDS;gene=Synj1;product=synaptojanin-1 isoform q;protein_id=NP_001392336.1;extra_copy_number=0
CM058256.1	Liftoff	CDS	89000607	89000832	.	-	.	ID=cds-NP_001392336.1;Parent=rna-NM_001405407.1;Dbxref=GeneID:104015,GenBank:NP_001392336.1,MGI:MGI:1354961;Name=NP_001392336.1;Note=isoform q is encoded by transcript variant 17;gbkey=CDS;gene=Synj1;product=synaptojanin-1 isoform q;protein_id=NP_001392336.1;extra_copy_number=0
CM058256.1	Liftoff	CDS	89003845	89004112	.	-	.	ID=cds-NP_001392336.1;Parent=rna-NM_001405407.1;Dbxref=GeneID:104015,GenBank:NP_001392336.1,MGI:MGI:1354961;Name=NP_001392336.1;Note=isoform q is encoded by transcript variant 17;gbkey=CDS;gene=Synj1;product=synaptojanin-1 isoform q;protein_id=NP_001392336.1;extra_copy_number=0
CM058256.1	Liftoff	CDS	89006406	89006492	.	-	.	ID=cds-NP_001392336.1;Parent=rna-NM_001405407.1;Dbxref=GeneID:104015,GenBank:NP_001392336.1,MGI:MGI:1354961;Name=NP_001392336.1;Note=isoform q is encoded by transcript variant 17;gbkey=CDS;gene=Synj1;product=synaptojanin-1 isoform q;protein_id=NP_001392336.1;extra_copy_number=0
CM058256.1	Liftoff	CDS	89022489	89022612	.	-	.	ID=cds-NP_001392336.1;Parent=rna-NM_001405407.1;Dbxref=GeneID:104015,GenBank:NP_001392336.1,MGI:MGI:1354961;Name=NP_001392336.1;Note=isoform q is encoded by transcript variant 17;gbkey=CDS;gene=Synj1;product=synaptojanin-1 isoform q;protein_id=NP_001392336.1;extra_copy_number=0
CM058256.1	Liftoff	mRNA	88948554	89023509	.	-	.	ID=rna-NM_001405408.1;Parent=gene-Synj1;Dbxref=GeneID:104015,GenBank:NM_001405408.1,MGI:MGI:1354961;Name=NM_001405408.1;gbkey=mRNA;gene=Synj1;product=synaptojanin 1%2C transcript variant 18;transcript_id=NM_001405408.1;matches_ref_protein=True;valid_ORF=True;extra_copy_number=0
CM058256.1	Liftoff	exon	88948554	88951491	.	-	.	ID=exon-NM_001405408.1-29;Parent=rna-NM_001405408.1;Dbxref=GeneID:104015,GenBank:NM_001405408.1,MGI:MGI:1354961;gbkey=mRNA;gene=Synj1;product=synaptojanin 1%2C transcript variant 18;transcript_id=NM_001405408.1;extra_copy_number=0
CM058256.1	Liftoff	exon	88952930	88952953	.	-	.	ID=exon-NM_001405408.1-28;Parent=rna-NM_001405408.1;Dbxref=GeneID:104015,GenBank:NM_001405408.1,MGI:MGI:1354961;gbkey=mRNA;gene=Synj1;product=synaptojanin 1%2C transcript variant 18;transcript_id=NM_001405408.1;extra_copy_number=0
CM058256.1	Liftoff	exon	88956812	88957032	.	-	.	ID=exon-NM_001405408.1-27;Parent=rna-NM_001405408.1;Dbxref=GeneID:104015,GenBank:NM_001405408.1,MGI:MGI:1354961;gbkey=mRNA;gene=Synj1;product=synaptojanin 1%2C transcript variant 18;transcript_id=NM_001405408.1;extra_copy_number=0
CM058256.1	Liftoff	exon	88957256	88957364	.	-	.	ID=exon-NM_001405408.1-26;Parent=rna-NM_001405408.1;Dbxref=GeneID:104015,GenBank:NM_001405408.1,MGI:MGI:1354961;gbkey=mRNA;gene=Synj1;product=synaptojanin 1%2C transcript variant 18;transcript_id=NM_001405408.1;extra_copy_number=0
CM058256.1	Liftoff	exon	88959249	88959319	.	-	.	ID=exon-NM_001405408.1-25;Parent=rna-NM_001405408.1;Dbxref=GeneID:104015,GenBank:NM_001405408.1,MGI:MGI:1354961;gbkey=mRNA;gene=Synj1;product=synaptojanin 1%2C transcript variant 18;transcript_id=NM_001405408.1;extra_copy_number=0
CM058256.1	Liftoff	exon	88962808	88962942	.	-	.	ID=exon-NM_001405408.1-24;Parent=rna-NM_001405408.1;Dbxref=GeneID:104015,GenBank:NM_001405408.1,MGI:MGI:1354961;gbkey=mRNA;gene=Synj1;product=synaptojanin 1%2C transcript variant 18;transcript_id=NM_001405408.1;extra_copy_number=0
CM058256.1	Liftoff	exon	88964257	88964466	.	-	.	ID=exon-NM_001405408.1-23;Parent=rna-NM_001405408.1;Dbxref=GeneID:104015,GenBank:NM_001405408.1,MGI:MGI:1354961;gbkey=mRNA;gene=Synj1;product=synaptojanin 1%2C transcript variant 18;transcript_id=NM_001405408.1;extra_copy_number=0
CM058256.1	Liftoff	exon	88967768	88967930	.	-	.	ID=exon-NM_001405408.1-22;Parent=rna-NM_001405408.1;Dbxref=GeneID:104015,GenBank:NM_001405408.1,MGI:MGI:1354961;gbkey=mRNA;gene=Synj1;product=synaptojanin 1%2C transcript variant 18;transcript_id=NM_001405408.1;extra_copy_number=0
CM058256.1	Liftoff	exon	88970053	88970131	.	-	.	ID=exon-NM_001405408.1-21;Parent=rna-NM_001405408.1;Dbxref=GeneID:104015,GenBank:NM_001405408.1,MGI:MGI:1354961;gbkey=mRNA;gene=Synj1;product=synaptojanin 1%2C transcript variant 18;transcript_id=NM_001405408.1;extra_copy_number=0
CM058256.1	Liftoff	exon	88972703	88972918	.	-	.	ID=exon-NM_001405408.1-20;Parent=rna-NM_001405408.1;Dbxref=GeneID:104015,GenBank:NM_001405408.1,MGI:MGI:1354961;gbkey=mRNA;gene=Synj1;product=synaptojanin 1%2C transcript variant 18;transcript_id=NM_001405408.1;extra_copy_number=0
CM058256.1	Liftoff	exon	88973019	88973136	.	-	.	ID=exon-NM_001405408.1-19;Parent=rna-NM_001405408.1;Dbxref=GeneID:104015,GenBank:NM_001405408.1,MGI:MGI:1354961;gbkey=mRNA;gene=Synj1;product=synaptojanin 1%2C transcript variant 18;transcript_id=NM_001405408.1;extra_copy_number=0
CM058256.1	Liftoff	exon	88973833	88973989	.	-	.	ID=exon-NM_001405408.1-18;Parent=rna-NM_001405408.1;Dbxref=GeneID:104015,GenBank:NM_001405408.1,MGI:MGI:1354961;gbkey=mRNA;gene=Synj1;product=synaptojanin 1%2C transcript variant 18;transcript_id=NM_001405408.1;extra_copy_number=0
CM058256.1	Liftoff	exon	88976278	88976436	.	-	.	ID=exon-NM_001405408.1-17;Parent=rna-NM_001405408.1;Dbxref=GeneID:104015,GenBank:NM_001405408.1,MGI:MGI:1354961;gbkey=mRNA;gene=Synj1;product=synaptojanin 1%2C transcript variant 18;transcript_id=NM_001405408.1;extra_copy_number=0
CM058256.1	Liftoff	exon	88976673	88976865	.	-	.	ID=exon-NM_001405408.1-16;Parent=rna-NM_001405408.1;Dbxref=GeneID:104015,GenBank:NM_001405408.1,MGI:MGI:1354961;gbkey=mRNA;gene=Synj1;product=synaptojanin 1%2C transcript variant 18;transcript_id=NM_001405408.1;extra_copy_number=0
CM058256.1	Liftoff	exon	88976965	88977105	.	-	.	ID=exon-NM_001405408.1-15;Parent=rna-NM_001405408.1;Dbxref=GeneID:104015,GenBank:NM_001405408.1,MGI:MGI:1354961;gbkey=mRNA;gene=Synj1;product=synaptojanin 1%2C transcript variant 18;transcript_id=NM_001405408.1;extra_copy_number=0
CM058256.1	Liftoff	exon	88979760	88979844	.	-	.	ID=exon-NM_001405408.1-14;Parent=rna-NM_001405408.1;Dbxref=GeneID:104015,GenBank:NM_001405408.1,MGI:MGI:1354961;gbkey=mRNA;gene=Synj1;product=synaptojanin 1%2C transcript variant 18;transcript_id=NM_001405408.1;extra_copy_number=0
CM058256.1	Liftoff	exon	88981643	88981834	.	-	.	ID=exon-NM_001405408.1-13;Parent=rna-NM_001405408.1;Dbxref=GeneID:104015,GenBank:NM_001405408.1,MGI:MGI:1354961;gbkey=mRNA;gene=Synj1;product=synaptojanin 1%2C transcript variant 18;transcript_id=NM_001405408.1;extra_copy_number=0
CM058256.1	Liftoff	exon	88986370	88986535	.	-	.	ID=exon-NM_001405408.1-12;Parent=rna-NM_001405408.1;Dbxref=GeneID:104015,GenBank:NM_001405408.1,MGI:MGI:1354961;gbkey=mRNA;gene=Synj1;product=synaptojanin 1%2C transcript variant 18;transcript_id=NM_001405408.1;extra_copy_number=0
CM058256.1	Liftoff	exon	88989059	88989211	.	-	.	ID=exon-NM_001405408.1-11;Parent=rna-NM_001405408.1;Dbxref=GeneID:104015,GenBank:NM_001405408.1,MGI:MGI:1354961;gbkey=mRNA;gene=Synj1;product=synaptojanin 1%2C transcript variant 18;transcript_id=NM_001405408.1;extra_copy_number=0
CM058256.1	Liftoff	exon	88991149	88991230	.	-	.	ID=exon-NM_001405408.1-10;Parent=rna-NM_001405408.1;Dbxref=GeneID:104015,GenBank:NM_001405408.1,MGI:MGI:1354961;gbkey=mRNA;gene=Synj1;product=synaptojanin 1%2C transcript variant 18;transcript_id=NM_001405408.1;extra_copy_number=0
CM058256.1	Liftoff	exon	88992211	88992380	.	-	.	ID=exon-NM_001405408.1-9;Parent=rna-NM_001405408.1;Dbxref=GeneID:104015,GenBank:NM_001405408.1,MGI:MGI:1354961;gbkey=mRNA;gene=Synj1;product=synaptojanin 1%2C transcript variant 18;transcript_id=NM_001405408.1;extra_copy_number=0
CM058256.1	Liftoff	exon	88993414	88993510	.	-	.	ID=exon-NM_001405408.1-8;Parent=rna-NM_001405408.1;Dbxref=GeneID:104015,GenBank:NM_001405408.1,MGI:MGI:1354961;gbkey=mRNA;gene=Synj1;product=synaptojanin 1%2C transcript variant 18;transcript_id=NM_001405408.1;extra_copy_number=0
CM058256.1	Liftoff	exon	88994273	88994334	.	-	.	ID=exon-NM_001405408.1-7;Parent=rna-NM_001405408.1;Dbxref=GeneID:104015,GenBank:NM_001405408.1,MGI:MGI:1354961;gbkey=mRNA;gene=Synj1;product=synaptojanin 1%2C transcript variant 18;transcript_id=NM_001405408.1;extra_copy_number=0
CM058256.1	Liftoff	exon	88999805	88999888	.	-	.	ID=exon-NM_001405408.1-6;Parent=rna-NM_001405408.1;Dbxref=GeneID:104015,GenBank:NM_001405408.1,MGI:MGI:1354961;gbkey=mRNA;gene=Synj1;product=synaptojanin 1%2C transcript variant 18;transcript_id=NM_001405408.1;extra_copy_number=0
CM058256.1	Liftoff	exon	89000607	89000832	.	-	.	ID=exon-NM_001405408.1-5;Parent=rna-NM_001405408.1;Dbxref=GeneID:104015,GenBank:NM_001405408.1,MGI:MGI:1354961;gbkey=mRNA;gene=Synj1;product=synaptojanin 1%2C transcript variant 18;transcript_id=NM_001405408.1;extra_copy_number=0
CM058256.1	Liftoff	exon	89003845	89004112	.	-	.	ID=exon-NM_001405408.1-4;Parent=rna-NM_001405408.1;Dbxref=GeneID:104015,GenBank:NM_001405408.1,MGI:MGI:1354961;gbkey=mRNA;gene=Synj1;product=synaptojanin 1%2C transcript variant 18;transcript_id=NM_001405408.1;extra_copy_number=0
CM058256.1	Liftoff	exon	89006406	89006492	.	-	.	ID=exon-NM_001405408.1-3;Parent=rna-NM_001405408.1;Dbxref=GeneID:104015,GenBank:NM_001405408.1,MGI:MGI:1354961;gbkey=mRNA;gene=Synj1;product=synaptojanin 1%2C transcript variant 18;transcript_id=NM_001405408.1;extra_copy_number=0
CM058256.1	Liftoff	exon	89022489	89022634	.	-	.	ID=exon-NM_001405408.1-2;Parent=rna-NM_001405408.1;Dbxref=GeneID:104015,GenBank:NM_001405408.1,MGI:MGI:1354961;gbkey=mRNA;gene=Synj1;product=synaptojanin 1%2C transcript variant 18;transcript_id=NM_001405408.1;extra_copy_number=0
CM058256.1	Liftoff	exon	89023438	89023509	.	-	.	ID=exon-NM_001405408.1-1;Parent=rna-NM_001405408.1;Dbxref=GeneID:104015,GenBank:NM_001405408.1,MGI:MGI:1354961;gbkey=mRNA;gene=Synj1;product=synaptojanin 1%2C transcript variant 18;transcript_id=NM_001405408.1;extra_copy_number=0
CM058256.1	Liftoff	CDS	88952933	88952953	.	-	.	ID=cds-NP_001392337.1;Parent=rna-NM_001405408.1;Dbxref=GeneID:104015,GenBank:NP_001392337.1,MGI:MGI:1354961;Name=NP_001392337.1;Note=isoform r is encoded by transcript variant 18;gbkey=CDS;gene=Synj1;product=synaptojanin-1 isoform r;protein_id=NP_001392337.1;extra_copy_number=0
CM058256.1	Liftoff	CDS	88956812	88957032	.	-	.	ID=cds-NP_001392337.1;Parent=rna-NM_001405408.1;Dbxref=GeneID:104015,GenBank:NP_001392337.1,MGI:MGI:1354961;Name=NP_001392337.1;Note=isoform r is encoded by transcript variant 18;gbkey=CDS;gene=Synj1;product=synaptojanin-1 isoform r;protein_id=NP_001392337.1;extra_copy_number=0
CM058256.1	Liftoff	CDS	88957256	88957364	.	-	.	ID=cds-NP_001392337.1;Parent=rna-NM_001405408.1;Dbxref=GeneID:104015,GenBank:NP_001392337.1,MGI:MGI:1354961;Name=NP_001392337.1;Note=isoform r is encoded by transcript variant 18;gbkey=CDS;gene=Synj1;product=synaptojanin-1 isoform r;protein_id=NP_001392337.1;extra_copy_number=0
CM058256.1	Liftoff	CDS	88959249	88959319	.	-	.	ID=cds-NP_001392337.1;Parent=rna-NM_001405408.1;Dbxref=GeneID:104015,GenBank:NP_001392337.1,MGI:MGI:1354961;Name=NP_001392337.1;Note=isoform r is encoded by transcript variant 18;gbkey=CDS;gene=Synj1;product=synaptojanin-1 isoform r;protein_id=NP_001392337.1;extra_copy_number=0
CM058256.1	Liftoff	CDS	88962808	88962942	.	-	.	ID=cds-NP_001392337.1;Parent=rna-NM_001405408.1;Dbxref=GeneID:104015,GenBank:NP_001392337.1,MGI:MGI:1354961;Name=NP_001392337.1;Note=isoform r is encoded by transcript variant 18;gbkey=CDS;gene=Synj1;product=synaptojanin-1 isoform r;protein_id=NP_001392337.1;extra_copy_number=0
CM058256.1	Liftoff	CDS	88964257	88964466	.	-	.	ID=cds-NP_001392337.1;Parent=rna-NM_001405408.1;Dbxref=GeneID:104015,GenBank:NP_001392337.1,MGI:MGI:1354961;Name=NP_001392337.1;Note=isoform r is encoded by transcript variant 18;gbkey=CDS;gene=Synj1;product=synaptojanin-1 isoform r;protein_id=NP_001392337.1;extra_copy_number=0
CM058256.1	Liftoff	CDS	88967768	88967930	.	-	.	ID=cds-NP_001392337.1;Parent=rna-NM_001405408.1;Dbxref=GeneID:104015,GenBank:NP_001392337.1,MGI:MGI:1354961;Name=NP_001392337.1;Note=isoform r is encoded by transcript variant 18;gbkey=CDS;gene=Synj1;product=synaptojanin-1 isoform r;protein_id=NP_001392337.1;extra_copy_number=0
CM058256.1	Liftoff	CDS	88970053	88970131	.	-	.	ID=cds-NP_001392337.1;Parent=rna-NM_001405408.1;Dbxref=GeneID:104015,GenBank:NP_001392337.1,MGI:MGI:1354961;Name=NP_001392337.1;Note=isoform r is encoded by transcript variant 18;gbkey=CDS;gene=Synj1;product=synaptojanin-1 isoform r;protein_id=NP_001392337.1;extra_copy_number=0
CM058256.1	Liftoff	CDS	88972703	88972918	.	-	.	ID=cds-NP_001392337.1;Parent=rna-NM_001405408.1;Dbxref=GeneID:104015,GenBank:NP_001392337.1,MGI:MGI:1354961;Name=NP_001392337.1;Note=isoform r is encoded by transcript variant 18;gbkey=CDS;gene=Synj1;product=synaptojanin-1 isoform r;protein_id=NP_001392337.1;extra_copy_number=0
CM058256.1	Liftoff	CDS	88973019	88973136	.	-	.	ID=cds-NP_001392337.1;Parent=rna-NM_001405408.1;Dbxref=GeneID:104015,GenBank:NP_001392337.1,MGI:MGI:1354961;Name=NP_001392337.1;Note=isoform r is encoded by transcript variant 18;gbkey=CDS;gene=Synj1;product=synaptojanin-1 isoform r;protein_id=NP_001392337.1;extra_copy_number=0
CM058256.1	Liftoff	CDS	88973833	88973989	.	-	.	ID=cds-NP_001392337.1;Parent=rna-NM_001405408.1;Dbxref=GeneID:104015,GenBank:NP_001392337.1,MGI:MGI:1354961;Name=NP_001392337.1;Note=isoform r is encoded by transcript variant 18;gbkey=CDS;gene=Synj1;product=synaptojanin-1 isoform r;protein_id=NP_001392337.1;extra_copy_number=0
CM058256.1	Liftoff	CDS	88976278	88976436	.	-	.	ID=cds-NP_001392337.1;Parent=rna-NM_001405408.1;Dbxref=GeneID:104015,GenBank:NP_001392337.1,MGI:MGI:1354961;Name=NP_001392337.1;Note=isoform r is encoded by transcript variant 18;gbkey=CDS;gene=Synj1;product=synaptojanin-1 isoform r;protein_id=NP_001392337.1;extra_copy_number=0
CM058256.1	Liftoff	CDS	88976673	88976865	.	-	.	ID=cds-NP_001392337.1;Parent=rna-NM_001405408.1;Dbxref=GeneID:104015,GenBank:NP_001392337.1,MGI:MGI:1354961;Name=NP_001392337.1;Note=isoform r is encoded by transcript variant 18;gbkey=CDS;gene=Synj1;product=synaptojanin-1 isoform r;protein_id=NP_001392337.1;extra_copy_number=0
CM058256.1	Liftoff	CDS	88976965	88977105	.	-	.	ID=cds-NP_001392337.1;Parent=rna-NM_001405408.1;Dbxref=GeneID:104015,GenBank:NP_001392337.1,MGI:MGI:1354961;Name=NP_001392337.1;Note=isoform r is encoded by transcript variant 18;gbkey=CDS;gene=Synj1;product=synaptojanin-1 isoform r;protein_id=NP_001392337.1;extra_copy_number=0
CM058256.1	Liftoff	CDS	88979760	88979844	.	-	.	ID=cds-NP_001392337.1;Parent=rna-NM_001405408.1;Dbxref=GeneID:104015,GenBank:NP_001392337.1,MGI:MGI:1354961;Name=NP_001392337.1;Note=isoform r is encoded by transcript variant 18;gbkey=CDS;gene=Synj1;product=synaptojanin-1 isoform r;protein_id=NP_001392337.1;extra_copy_number=0
CM058256.1	Liftoff	CDS	88981643	88981834	.	-	.	ID=cds-NP_001392337.1;Parent=rna-NM_001405408.1;Dbxref=GeneID:104015,GenBank:NP_001392337.1,MGI:MGI:1354961;Name=NP_001392337.1;Note=isoform r is encoded by transcript variant 18;gbkey=CDS;gene=Synj1;product=synaptojanin-1 isoform r;protein_id=NP_001392337.1;extra_copy_number=0
CM058256.1	Liftoff	CDS	88986370	88986535	.	-	.	ID=cds-NP_001392337.1;Parent=rna-NM_001405408.1;Dbxref=GeneID:104015,GenBank:NP_001392337.1,MGI:MGI:1354961;Name=NP_001392337.1;Note=isoform r is encoded by transcript variant 18;gbkey=CDS;gene=Synj1;product=synaptojanin-1 isoform r;protein_id=NP_001392337.1;extra_copy_number=0
CM058256.1	Liftoff	CDS	88989059	88989211	.	-	.	ID=cds-NP_001392337.1;Parent=rna-NM_001405408.1;Dbxref=GeneID:104015,GenBank:NP_001392337.1,MGI:MGI:1354961;Name=NP_001392337.1;Note=isoform r is encoded by transcript variant 18;gbkey=CDS;gene=Synj1;product=synaptojanin-1 isoform r;protein_id=NP_001392337.1;extra_copy_number=0
CM058256.1	Liftoff	CDS	88991149	88991230	.	-	.	ID=cds-NP_001392337.1;Parent=rna-NM_001405408.1;Dbxref=GeneID:104015,GenBank:NP_001392337.1,MGI:MGI:1354961;Name=NP_001392337.1;Note=isoform r is encoded by transcript variant 18;gbkey=CDS;gene=Synj1;product=synaptojanin-1 isoform r;protein_id=NP_001392337.1;extra_copy_number=0
CM058256.1	Liftoff	CDS	88992211	88992380	.	-	.	ID=cds-NP_001392337.1;Parent=rna-NM_001405408.1;Dbxref=GeneID:104015,GenBank:NP_001392337.1,MGI:MGI:1354961;Name=NP_001392337.1;Note=isoform r is encoded by transcript variant 18;gbkey=CDS;gene=Synj1;product=synaptojanin-1 isoform r;protein_id=NP_001392337.1;extra_copy_number=0
CM058256.1	Liftoff	CDS	88993414	88993510	.	-	.	ID=cds-NP_001392337.1;Parent=rna-NM_001405408.1;Dbxref=GeneID:104015,GenBank:NP_001392337.1,MGI:MGI:1354961;Name=NP_001392337.1;Note=isoform r is encoded by transcript variant 18;gbkey=CDS;gene=Synj1;product=synaptojanin-1 isoform r;protein_id=NP_001392337.1;extra_copy_number=0
CM058256.1	Liftoff	CDS	88994273	88994334	.	-	.	ID=cds-NP_001392337.1;Parent=rna-NM_001405408.1;Dbxref=GeneID:104015,GenBank:NP_001392337.1,MGI:MGI:1354961;Name=NP_001392337.1;Note=isoform r is encoded by transcript variant 18;gbkey=CDS;gene=Synj1;product=synaptojanin-1 isoform r;protein_id=NP_001392337.1;extra_copy_number=0
CM058256.1	Liftoff	CDS	88999805	88999888	.	-	.	ID=cds-NP_001392337.1;Parent=rna-NM_001405408.1;Dbxref=GeneID:104015,GenBank:NP_001392337.1,MGI:MGI:1354961;Name=NP_001392337.1;Note=isoform r is encoded by transcript variant 18;gbkey=CDS;gene=Synj1;product=synaptojanin-1 isoform r;protein_id=NP_001392337.1;extra_copy_number=0
CM058256.1	Liftoff	CDS	89000607	89000832	.	-	.	ID=cds-NP_001392337.1;Parent=rna-NM_001405408.1;Dbxref=GeneID:104015,GenBank:NP_001392337.1,MGI:MGI:1354961;Name=NP_001392337.1;Note=isoform r is encoded by transcript variant 18;gbkey=CDS;gene=Synj1;product=synaptojanin-1 isoform r;protein_id=NP_001392337.1;extra_copy_number=0
CM058256.1	Liftoff	CDS	89003845	89004112	.	-	.	ID=cds-NP_001392337.1;Parent=rna-NM_001405408.1;Dbxref=GeneID:104015,GenBank:NP_001392337.1,MGI:MGI:1354961;Name=NP_001392337.1;Note=isoform r is encoded by transcript variant 18;gbkey=CDS;gene=Synj1;product=synaptojanin-1 isoform r;protein_id=NP_001392337.1;extra_copy_number=0
CM058256.1	Liftoff	CDS	89006406	89006492	.	-	.	ID=cds-NP_001392337.1;Parent=rna-NM_001405408.1;Dbxref=GeneID:104015,GenBank:NP_001392337.1,MGI:MGI:1354961;Name=NP_001392337.1;Note=isoform r is encoded by transcript variant 18;gbkey=CDS;gene=Synj1;product=synaptojanin-1 isoform r;protein_id=NP_001392337.1;extra_copy_number=0
CM058256.1	Liftoff	CDS	89022489	89022612	.	-	.	ID=cds-NP_001392337.1;Parent=rna-NM_001405408.1;Dbxref=GeneID:104015,GenBank:NP_001392337.1,MGI:MGI:1354961;Name=NP_001392337.1;Note=isoform r is encoded by transcript variant 18;gbkey=CDS;gene=Synj1;product=synaptojanin-1 isoform r;protein_id=NP_001392337.1;extra_copy_number=0
CM058256.1	Liftoff	mRNA	88952089	89026120	.	-	.	ID=rna-XM_011246087.4;Parent=gene-Synj1;Dbxref=GeneID:104015,GenBank:XM_011246087.4,MGI:MGI:1354961;Name=XM_011246087.4;gbkey=mRNA;gene=Synj1;model_evidence=Supporting evidence includes similarity to: 48 ESTs%2C 5 Proteins%2C 344 long SRA reads%2C and 100%25 coverage of the annotated genomic feature by RNAseq alignments%2C including 8 samples with support for all annotated introns;product=synaptojanin 1%2C transcript variant X27;transcript_id=XM_011246087.4;matches_ref_protein=True;valid_ORF=True;extra_copy_number=0
CM058256.1	Liftoff	exon	88952089	88952180	.	-	.	ID=exon-XM_011246087.4-32;Parent=rna-XM_011246087.4;Dbxref=GeneID:104015,GenBank:XM_011246087.4,MGI:MGI:1354961;gbkey=mRNA;gene=Synj1;product=synaptojanin 1%2C transcript variant X27;transcript_id=XM_011246087.4;extra_copy_number=0
CM058256.1	Liftoff	exon	88956812	88957032	.	-	.	ID=exon-XM_011246087.4-31;Parent=rna-XM_011246087.4;Dbxref=GeneID:104015,GenBank:XM_011246087.4,MGI:MGI:1354961;gbkey=mRNA;gene=Synj1;product=synaptojanin 1%2C transcript variant X27;transcript_id=XM_011246087.4;extra_copy_number=0
CM058256.1	Liftoff	exon	88957256	88957364	.	-	.	ID=exon-XM_011246087.4-30;Parent=rna-XM_011246087.4;Dbxref=GeneID:104015,GenBank:XM_011246087.4,MGI:MGI:1354961;gbkey=mRNA;gene=Synj1;product=synaptojanin 1%2C transcript variant X27;transcript_id=XM_011246087.4;extra_copy_number=0
CM058256.1	Liftoff	exon	88959249	88959319	.	-	.	ID=exon-XM_011246087.4-29;Parent=rna-XM_011246087.4;Dbxref=GeneID:104015,GenBank:XM_011246087.4,MGI:MGI:1354961;gbkey=mRNA;gene=Synj1;product=synaptojanin 1%2C transcript variant X27;transcript_id=XM_011246087.4;extra_copy_number=0
CM058256.1	Liftoff	exon	88959472	88959510	.	-	.	ID=exon-XM_011246087.4-28;Parent=rna-XM_011246087.4;Dbxref=GeneID:104015,GenBank:XM_011246087.4,MGI:MGI:1354961;gbkey=mRNA;gene=Synj1;product=synaptojanin 1%2C transcript variant X27;transcript_id=XM_011246087.4;extra_copy_number=0
CM058256.1	Liftoff	exon	88960523	88960570	.	-	.	ID=exon-XM_011246087.4-27;Parent=rna-XM_011246087.4;Dbxref=GeneID:104015,GenBank:XM_011246087.4,MGI:MGI:1354961;gbkey=mRNA;gene=Synj1;product=synaptojanin 1%2C transcript variant X27;transcript_id=XM_011246087.4;extra_copy_number=0
CM058256.1	Liftoff	exon	88962156	88962194	.	-	.	ID=exon-XM_011246087.4-26;Parent=rna-XM_011246087.4;Dbxref=GeneID:104015,GenBank:XM_011246087.4,MGI:MGI:1354961;gbkey=mRNA;gene=Synj1;product=synaptojanin 1%2C transcript variant X27;transcript_id=XM_011246087.4;extra_copy_number=0
CM058256.1	Liftoff	exon	88962808	88962942	.	-	.	ID=exon-XM_011246087.4-25;Parent=rna-XM_011246087.4;Dbxref=GeneID:104015,GenBank:XM_011246087.4,MGI:MGI:1354961;gbkey=mRNA;gene=Synj1;product=synaptojanin 1%2C transcript variant X27;transcript_id=XM_011246087.4;extra_copy_number=0
CM058256.1	Liftoff	exon	88964257	88964466	.	-	.	ID=exon-XM_011246087.4-24;Parent=rna-XM_011246087.4;Dbxref=GeneID:104015,GenBank:XM_011246087.4,MGI:MGI:1354961;gbkey=mRNA;gene=Synj1;product=synaptojanin 1%2C transcript variant X27;transcript_id=XM_011246087.4;extra_copy_number=0
CM058256.1	Liftoff	exon	88967768	88967930	.	-	.	ID=exon-XM_011246087.4-23;Parent=rna-XM_011246087.4;Dbxref=GeneID:104015,GenBank:XM_011246087.4,MGI:MGI:1354961;gbkey=mRNA;gene=Synj1;product=synaptojanin 1%2C transcript variant X27;transcript_id=XM_011246087.4;extra_copy_number=0
CM058256.1	Liftoff	exon	88970053	88970131	.	-	.	ID=exon-XM_011246087.4-22;Parent=rna-XM_011246087.4;Dbxref=GeneID:104015,GenBank:XM_011246087.4,MGI:MGI:1354961;gbkey=mRNA;gene=Synj1;product=synaptojanin 1%2C transcript variant X27;transcript_id=XM_011246087.4;extra_copy_number=0
CM058256.1	Liftoff	exon	88972703	88972918	.	-	.	ID=exon-XM_011246087.4-21;Parent=rna-XM_011246087.4;Dbxref=GeneID:104015,GenBank:XM_011246087.4,MGI:MGI:1354961;gbkey=mRNA;gene=Synj1;product=synaptojanin 1%2C transcript variant X27;transcript_id=XM_011246087.4;extra_copy_number=0
CM058256.1	Liftoff	exon	88973019	88973136	.	-	.	ID=exon-XM_011246087.4-20;Parent=rna-XM_011246087.4;Dbxref=GeneID:104015,GenBank:XM_011246087.4,MGI:MGI:1354961;gbkey=mRNA;gene=Synj1;product=synaptojanin 1%2C transcript variant X27;transcript_id=XM_011246087.4;extra_copy_number=0
CM058256.1	Liftoff	exon	88973833	88973989	.	-	.	ID=exon-XM_011246087.4-19;Parent=rna-XM_011246087.4;Dbxref=GeneID:104015,GenBank:XM_011246087.4,MGI:MGI:1354961;gbkey=mRNA;gene=Synj1;product=synaptojanin 1%2C transcript variant X27;transcript_id=XM_011246087.4;extra_copy_number=0
CM058256.1	Liftoff	exon	88976278	88976436	.	-	.	ID=exon-XM_011246087.4-18;Parent=rna-XM_011246087.4;Dbxref=GeneID:104015,GenBank:XM_011246087.4,MGI:MGI:1354961;gbkey=mRNA;gene=Synj1;product=synaptojanin 1%2C transcript variant X27;transcript_id=XM_011246087.4;extra_copy_number=0
CM058256.1	Liftoff	exon	88976673	88976865	.	-	.	ID=exon-XM_011246087.4-17;Parent=rna-XM_011246087.4;Dbxref=GeneID:104015,GenBank:XM_011246087.4,MGI:MGI:1354961;gbkey=mRNA;gene=Synj1;product=synaptojanin 1%2C transcript variant X27;transcript_id=XM_011246087.4;extra_copy_number=0
CM058256.1	Liftoff	exon	88976965	88977105	.	-	.	ID=exon-XM_011246087.4-16;Parent=rna-XM_011246087.4;Dbxref=GeneID:104015,GenBank:XM_011246087.4,MGI:MGI:1354961;gbkey=mRNA;gene=Synj1;product=synaptojanin 1%2C transcript variant X27;transcript_id=XM_011246087.4;extra_copy_number=0
CM058256.1	Liftoff	exon	88979760	88979844	.	-	.	ID=exon-XM_011246087.4-15;Parent=rna-XM_011246087.4;Dbxref=GeneID:104015,GenBank:XM_011246087.4,MGI:MGI:1354961;gbkey=mRNA;gene=Synj1;product=synaptojanin 1%2C transcript variant X27;transcript_id=XM_011246087.4;extra_copy_number=0
CM058256.1	Liftoff	exon	88981643	88981834	.	-	.	ID=exon-XM_011246087.4-14;Parent=rna-XM_011246087.4;Dbxref=GeneID:104015,GenBank:XM_011246087.4,MGI:MGI:1354961;gbkey=mRNA;gene=Synj1;product=synaptojanin 1%2C transcript variant X27;transcript_id=XM_011246087.4;extra_copy_number=0
CM058256.1	Liftoff	exon	88984024	88984047	.	-	.	ID=exon-XM_011246087.4-13;Parent=rna-XM_011246087.4;Dbxref=GeneID:104015,GenBank:XM_011246087.4,MGI:MGI:1354961;gbkey=mRNA;gene=Synj1;product=synaptojanin 1%2C transcript variant X27;transcript_id=XM_011246087.4;extra_copy_number=0
CM058256.1	Liftoff	exon	88986370	88986535	.	-	.	ID=exon-XM_011246087.4-12;Parent=rna-XM_011246087.4;Dbxref=GeneID:104015,GenBank:XM_011246087.4,MGI:MGI:1354961;gbkey=mRNA;gene=Synj1;product=synaptojanin 1%2C transcript variant X27;transcript_id=XM_011246087.4;extra_copy_number=0
CM058256.1	Liftoff	exon	88989059	88989211	.	-	.	ID=exon-XM_011246087.4-11;Parent=rna-XM_011246087.4;Dbxref=GeneID:104015,GenBank:XM_011246087.4,MGI:MGI:1354961;gbkey=mRNA;gene=Synj1;product=synaptojanin 1%2C transcript variant X27;transcript_id=XM_011246087.4;extra_copy_number=0
CM058256.1	Liftoff	exon	88991149	88991230	.	-	.	ID=exon-XM_011246087.4-10;Parent=rna-XM_011246087.4;Dbxref=GeneID:104015,GenBank:XM_011246087.4,MGI:MGI:1354961;gbkey=mRNA;gene=Synj1;product=synaptojanin 1%2C transcript variant X27;transcript_id=XM_011246087.4;extra_copy_number=0
CM058256.1	Liftoff	exon	88992211	88992380	.	-	.	ID=exon-XM_011246087.4-9;Parent=rna-XM_011246087.4;Dbxref=GeneID:104015,GenBank:XM_011246087.4,MGI:MGI:1354961;gbkey=mRNA;gene=Synj1;product=synaptojanin 1%2C transcript variant X27;transcript_id=XM_011246087.4;extra_copy_number=0
CM058256.1	Liftoff	exon	88993414	88993510	.	-	.	ID=exon-XM_011246087.4-8;Parent=rna-XM_011246087.4;Dbxref=GeneID:104015,GenBank:XM_011246087.4,MGI:MGI:1354961;gbkey=mRNA;gene=Synj1;product=synaptojanin 1%2C transcript variant X27;transcript_id=XM_011246087.4;extra_copy_number=0
CM058256.1	Liftoff	exon	88994273	88994334	.	-	.	ID=exon-XM_011246087.4-7;Parent=rna-XM_011246087.4;Dbxref=GeneID:104015,GenBank:XM_011246087.4,MGI:MGI:1354961;gbkey=mRNA;gene=Synj1;product=synaptojanin 1%2C transcript variant X27;transcript_id=XM_011246087.4;extra_copy_number=0
CM058256.1	Liftoff	exon	88999805	88999888	.	-	.	ID=exon-XM_011246087.4-6;Parent=rna-XM_011246087.4;Dbxref=GeneID:104015,GenBank:XM_011246087.4,MGI:MGI:1354961;gbkey=mRNA;gene=Synj1;product=synaptojanin 1%2C transcript variant X27;transcript_id=XM_011246087.4;extra_copy_number=0
CM058256.1	Liftoff	exon	89000607	89000832	.	-	.	ID=exon-XM_011246087.4-5;Parent=rna-XM_011246087.4;Dbxref=GeneID:104015,GenBank:XM_011246087.4,MGI:MGI:1354961;gbkey=mRNA;gene=Synj1;product=synaptojanin 1%2C transcript variant X27;transcript_id=XM_011246087.4;extra_copy_number=0
CM058256.1	Liftoff	exon	89003845	89004112	.	-	.	ID=exon-XM_011246087.4-4;Parent=rna-XM_011246087.4;Dbxref=GeneID:104015,GenBank:XM_011246087.4,MGI:MGI:1354961;gbkey=mRNA;gene=Synj1;product=synaptojanin 1%2C transcript variant X27;transcript_id=XM_011246087.4;extra_copy_number=0
CM058256.1	Liftoff	exon	89006406	89006492	.	-	.	ID=exon-XM_011246087.4-3;Parent=rna-XM_011246087.4;Dbxref=GeneID:104015,GenBank:XM_011246087.4,MGI:MGI:1354961;gbkey=mRNA;gene=Synj1;product=synaptojanin 1%2C transcript variant X27;transcript_id=XM_011246087.4;extra_copy_number=0
CM058256.1	Liftoff	exon	89022489	89022634	.	-	.	ID=exon-XM_011246087.4-2;Parent=rna-XM_011246087.4;Dbxref=GeneID:104015,GenBank:XM_011246087.4,MGI:MGI:1354961;gbkey=mRNA;gene=Synj1;product=synaptojanin 1%2C transcript variant X27;transcript_id=XM_011246087.4;extra_copy_number=0
CM058256.1	Liftoff	exon	89023558	89026120	.	-	.	ID=exon-XM_011246087.4-1;Parent=rna-XM_011246087.4;Dbxref=GeneID:104015,GenBank:XM_011246087.4,MGI:MGI:1354961;gbkey=mRNA;gene=Synj1;product=synaptojanin 1%2C transcript variant X27;transcript_id=XM_011246087.4;extra_copy_number=0
CM058256.1	Liftoff	CDS	88952166	88952180	.	-	.	ID=cds-XP_011244389.1;Parent=rna-XM_011246087.4;Dbxref=GeneID:104015,GenBank:XP_011244389.1,MGI:MGI:1354961;Name=XP_011244389.1;gbkey=CDS;gene=Synj1;product=synaptojanin-1 isoform X25;protein_id=XP_011244389.1;extra_copy_number=0
CM058256.1	Liftoff	CDS	88956812	88957032	.	-	.	ID=cds-XP_011244389.1;Parent=rna-XM_011246087.4;Dbxref=GeneID:104015,GenBank:XP_011244389.1,MGI:MGI:1354961;Name=XP_011244389.1;gbkey=CDS;gene=Synj1;product=synaptojanin-1 isoform X25;protein_id=XP_011244389.1;extra_copy_number=0
CM058256.1	Liftoff	CDS	88957256	88957364	.	-	.	ID=cds-XP_011244389.1;Parent=rna-XM_011246087.4;Dbxref=GeneID:104015,GenBank:XP_011244389.1,MGI:MGI:1354961;Name=XP_011244389.1;gbkey=CDS;gene=Synj1;product=synaptojanin-1 isoform X25;protein_id=XP_011244389.1;extra_copy_number=0
CM058256.1	Liftoff	CDS	88959249	88959319	.	-	.	ID=cds-XP_011244389.1;Parent=rna-XM_011246087.4;Dbxref=GeneID:104015,GenBank:XP_011244389.1,MGI:MGI:1354961;Name=XP_011244389.1;gbkey=CDS;gene=Synj1;product=synaptojanin-1 isoform X25;protein_id=XP_011244389.1;extra_copy_number=0
CM058256.1	Liftoff	CDS	88959472	88959510	.	-	.	ID=cds-XP_011244389.1;Parent=rna-XM_011246087.4;Dbxref=GeneID:104015,GenBank:XP_011244389.1,MGI:MGI:1354961;Name=XP_011244389.1;gbkey=CDS;gene=Synj1;product=synaptojanin-1 isoform X25;protein_id=XP_011244389.1;extra_copy_number=0
CM058256.1	Liftoff	CDS	88960523	88960570	.	-	.	ID=cds-XP_011244389.1;Parent=rna-XM_011246087.4;Dbxref=GeneID:104015,GenBank:XP_011244389.1,MGI:MGI:1354961;Name=XP_011244389.1;gbkey=CDS;gene=Synj1;product=synaptojanin-1 isoform X25;protein_id=XP_011244389.1;extra_copy_number=0
CM058256.1	Liftoff	CDS	88962156	88962194	.	-	.	ID=cds-XP_011244389.1;Parent=rna-XM_011246087.4;Dbxref=GeneID:104015,GenBank:XP_011244389.1,MGI:MGI:1354961;Name=XP_011244389.1;gbkey=CDS;gene=Synj1;product=synaptojanin-1 isoform X25;protein_id=XP_011244389.1;extra_copy_number=0
CM058256.1	Liftoff	CDS	88962808	88962942	.	-	.	ID=cds-XP_011244389.1;Parent=rna-XM_011246087.4;Dbxref=GeneID:104015,GenBank:XP_011244389.1,MGI:MGI:1354961;Name=XP_011244389.1;gbkey=CDS;gene=Synj1;product=synaptojanin-1 isoform X25;protein_id=XP_011244389.1;extra_copy_number=0
CM058256.1	Liftoff	CDS	88964257	88964466	.	-	.	ID=cds-XP_011244389.1;Parent=rna-XM_011246087.4;Dbxref=GeneID:104015,GenBank:XP_011244389.1,MGI:MGI:1354961;Name=XP_011244389.1;gbkey=CDS;gene=Synj1;product=synaptojanin-1 isoform X25;protein_id=XP_011244389.1;extra_copy_number=0
CM058256.1	Liftoff	CDS	88967768	88967930	.	-	.	ID=cds-XP_011244389.1;Parent=rna-XM_011246087.4;Dbxref=GeneID:104015,GenBank:XP_011244389.1,MGI:MGI:1354961;Name=XP_011244389.1;gbkey=CDS;gene=Synj1;product=synaptojanin-1 isoform X25;protein_id=XP_011244389.1;extra_copy_number=0
CM058256.1	Liftoff	CDS	88970053	88970131	.	-	.	ID=cds-XP_011244389.1;Parent=rna-XM_011246087.4;Dbxref=GeneID:104015,GenBank:XP_011244389.1,MGI:MGI:1354961;Name=XP_011244389.1;gbkey=CDS;gene=Synj1;product=synaptojanin-1 isoform X25;protein_id=XP_011244389.1;extra_copy_number=0
CM058256.1	Liftoff	CDS	88972703	88972918	.	-	.	ID=cds-XP_011244389.1;Parent=rna-XM_011246087.4;Dbxref=GeneID:104015,GenBank:XP_011244389.1,MGI:MGI:1354961;Name=XP_011244389.1;gbkey=CDS;gene=Synj1;product=synaptojanin-1 isoform X25;protein_id=XP_011244389.1;extra_copy_number=0
CM058256.1	Liftoff	CDS	88973019	88973136	.	-	.	ID=cds-XP_011244389.1;Parent=rna-XM_011246087.4;Dbxref=GeneID:104015,GenBank:XP_011244389.1,MGI:MGI:1354961;Name=XP_011244389.1;gbkey=CDS;gene=Synj1;product=synaptojanin-1 isoform X25;protein_id=XP_011244389.1;extra_copy_number=0
CM058256.1	Liftoff	CDS	88973833	88973989	.	-	.	ID=cds-XP_011244389.1;Parent=rna-XM_011246087.4;Dbxref=GeneID:104015,GenBank:XP_011244389.1,MGI:MGI:1354961;Name=XP_011244389.1;gbkey=CDS;gene=Synj1;product=synaptojanin-1 isoform X25;protein_id=XP_011244389.1;extra_copy_number=0
CM058256.1	Liftoff	CDS	88976278	88976436	.	-	.	ID=cds-XP_011244389.1;Parent=rna-XM_011246087.4;Dbxref=GeneID:104015,GenBank:XP_011244389.1,MGI:MGI:1354961;Name=XP_011244389.1;gbkey=CDS;gene=Synj1;product=synaptojanin-1 isoform X25;protein_id=XP_011244389.1;extra_copy_number=0
CM058256.1	Liftoff	CDS	88976673	88976865	.	-	.	ID=cds-XP_011244389.1;Parent=rna-XM_011246087.4;Dbxref=GeneID:104015,GenBank:XP_011244389.1,MGI:MGI:1354961;Name=XP_011244389.1;gbkey=CDS;gene=Synj1;product=synaptojanin-1 isoform X25;protein_id=XP_011244389.1;extra_copy_number=0
CM058256.1	Liftoff	CDS	88976965	88977105	.	-	.	ID=cds-XP_011244389.1;Parent=rna-XM_011246087.4;Dbxref=GeneID:104015,GenBank:XP_011244389.1,MGI:MGI:1354961;Name=XP_011244389.1;gbkey=CDS;gene=Synj1;product=synaptojanin-1 isoform X25;protein_id=XP_011244389.1;extra_copy_number=0
CM058256.1	Liftoff	CDS	88979760	88979844	.	-	.	ID=cds-XP_011244389.1;Parent=rna-XM_011246087.4;Dbxref=GeneID:104015,GenBank:XP_011244389.1,MGI:MGI:1354961;Name=XP_011244389.1;gbkey=CDS;gene=Synj1;product=synaptojanin-1 isoform X25;protein_id=XP_011244389.1;extra_copy_number=0
CM058256.1	Liftoff	CDS	88981643	88981834	.	-	.	ID=cds-XP_011244389.1;Parent=rna-XM_011246087.4;Dbxref=GeneID:104015,GenBank:XP_011244389.1,MGI:MGI:1354961;Name=XP_011244389.1;gbkey=CDS;gene=Synj1;product=synaptojanin-1 isoform X25;protein_id=XP_011244389.1;extra_copy_number=0
CM058256.1	Liftoff	CDS	88984024	88984047	.	-	.	ID=cds-XP_011244389.1;Parent=rna-XM_011246087.4;Dbxref=GeneID:104015,GenBank:XP_011244389.1,MGI:MGI:1354961;Name=XP_011244389.1;gbkey=CDS;gene=Synj1;product=synaptojanin-1 isoform X25;protein_id=XP_011244389.1;extra_copy_number=0
CM058256.1	Liftoff	CDS	88986370	88986535	.	-	.	ID=cds-XP_011244389.1;Parent=rna-XM_011246087.4;Dbxref=GeneID:104015,GenBank:XP_011244389.1,MGI:MGI:1354961;Name=XP_011244389.1;gbkey=CDS;gene=Synj1;product=synaptojanin-1 isoform X25;protein_id=XP_011244389.1;extra_copy_number=0
CM058256.1	Liftoff	CDS	88989059	88989211	.	-	.	ID=cds-XP_011244389.1;Parent=rna-XM_011246087.4;Dbxref=GeneID:104015,GenBank:XP_011244389.1,MGI:MGI:1354961;Name=XP_011244389.1;gbkey=CDS;gene=Synj1;product=synaptojanin-1 isoform X25;protein_id=XP_011244389.1;extra_copy_number=0
CM058256.1	Liftoff	CDS	88991149	88991230	.	-	.	ID=cds-XP_011244389.1;Parent=rna-XM_011246087.4;Dbxref=GeneID:104015,GenBank:XP_011244389.1,MGI:MGI:1354961;Name=XP_011244389.1;gbkey=CDS;gene=Synj1;product=synaptojanin-1 isoform X25;protein_id=XP_011244389.1;extra_copy_number=0
CM058256.1	Liftoff	CDS	88992211	88992380	.	-	.	ID=cds-XP_011244389.1;Parent=rna-XM_011246087.4;Dbxref=GeneID:104015,GenBank:XP_011244389.1,MGI:MGI:1354961;Name=XP_011244389.1;gbkey=CDS;gene=Synj1;product=synaptojanin-1 isoform X25;protein_id=XP_011244389.1;extra_copy_number=0
CM058256.1	Liftoff	CDS	88993414	88993510	.	-	.	ID=cds-XP_011244389.1;Parent=rna-XM_011246087.4;Dbxref=GeneID:104015,GenBank:XP_011244389.1,MGI:MGI:1354961;Name=XP_011244389.1;gbkey=CDS;gene=Synj1;product=synaptojanin-1 isoform X25;protein_id=XP_011244389.1;extra_copy_number=0
CM058256.1	Liftoff	CDS	88994273	88994334	.	-	.	ID=cds-XP_011244389.1;Parent=rna-XM_011246087.4;Dbxref=GeneID:104015,GenBank:XP_011244389.1,MGI:MGI:1354961;Name=XP_011244389.1;gbkey=CDS;gene=Synj1;product=synaptojanin-1 isoform X25;protein_id=XP_011244389.1;extra_copy_number=0
CM058256.1	Liftoff	CDS	88999805	88999888	.	-	.	ID=cds-XP_011244389.1;Parent=rna-XM_011246087.4;Dbxref=GeneID:104015,GenBank:XP_011244389.1,MGI:MGI:1354961;Name=XP_011244389.1;gbkey=CDS;gene=Synj1;product=synaptojanin-1 isoform X25;protein_id=XP_011244389.1;extra_copy_number=0
CM058256.1	Liftoff	CDS	89000607	89000832	.	-	.	ID=cds-XP_011244389.1;Parent=rna-XM_011246087.4;Dbxref=GeneID:104015,GenBank:XP_011244389.1,MGI:MGI:1354961;Name=XP_011244389.1;gbkey=CDS;gene=Synj1;product=synaptojanin-1 isoform X25;protein_id=XP_011244389.1;extra_copy_number=0
CM058256.1	Liftoff	CDS	89003845	89004112	.	-	.	ID=cds-XP_011244389.1;Parent=rna-XM_011246087.4;Dbxref=GeneID:104015,GenBank:XP_011244389.1,MGI:MGI:1354961;Name=XP_011244389.1;gbkey=CDS;gene=Synj1;product=synaptojanin-1 isoform X25;protein_id=XP_011244389.1;extra_copy_number=0
CM058256.1	Liftoff	CDS	89006406	89006492	.	-	.	ID=cds-XP_011244389.1;Parent=rna-XM_011246087.4;Dbxref=GeneID:104015,GenBank:XP_011244389.1,MGI:MGI:1354961;Name=XP_011244389.1;gbkey=CDS;gene=Synj1;product=synaptojanin-1 isoform X25;protein_id=XP_011244389.1;extra_copy_number=0
CM058256.1	Liftoff	CDS	89022489	89022634	.	-	.	ID=cds-XP_011244389.1;Parent=rna-XM_011246087.4;Dbxref=GeneID:104015,GenBank:XP_011244389.1,MGI:MGI:1354961;Name=XP_011244389.1;gbkey=CDS;gene=Synj1;product=synaptojanin-1 isoform X25;protein_id=XP_011244389.1;extra_copy_number=0
CM058256.1	Liftoff	CDS	89023558	89023967	.	-	.	ID=cds-XP_011244389.1;Parent=rna-XM_011246087.4;Dbxref=GeneID:104015,GenBank:XP_011244389.1,MGI:MGI:1354961;Name=XP_011244389.1;gbkey=CDS;gene=Synj1;product=synaptojanin-1 isoform X25;protein_id=XP_011244389.1;extra_copy_number=0
CM058256.1	Liftoff	mRNA	88961930	89023888	.	-	.	ID=rna-NM_001405410.1;Parent=gene-Synj1;Dbxref=GeneID:104015,GenBank:NM_001405410.1,MGI:MGI:1354961;Name=NM_001405410.1;gbkey=mRNA;gene=Synj1;product=synaptojanin 1%2C transcript variant 19;transcript_id=NM_001405410.1;matches_ref_protein=True;valid_ORF=True;extra_copy_number=0
CM058256.1	Liftoff	exon	88961930	88962194	.	-	.	ID=exon-NM_001405410.1-26;Parent=rna-NM_001405410.1;Dbxref=GeneID:104015,GenBank:NM_001405410.1,MGI:MGI:1354961;gbkey=mRNA;gene=Synj1;product=synaptojanin 1%2C transcript variant 19;transcript_id=NM_001405410.1;extra_copy_number=0
CM058256.1	Liftoff	exon	88962808	88962942	.	-	.	ID=exon-NM_001405410.1-25;Parent=rna-NM_001405410.1;Dbxref=GeneID:104015,GenBank:NM_001405410.1,MGI:MGI:1354961;gbkey=mRNA;gene=Synj1;product=synaptojanin 1%2C transcript variant 19;transcript_id=NM_001405410.1;extra_copy_number=0
CM058256.1	Liftoff	exon	88964257	88964466	.	-	.	ID=exon-NM_001405410.1-24;Parent=rna-NM_001405410.1;Dbxref=GeneID:104015,GenBank:NM_001405410.1,MGI:MGI:1354961;gbkey=mRNA;gene=Synj1;product=synaptojanin 1%2C transcript variant 19;transcript_id=NM_001405410.1;extra_copy_number=0
CM058256.1	Liftoff	exon	88967768	88967930	.	-	.	ID=exon-NM_001405410.1-23;Parent=rna-NM_001405410.1;Dbxref=GeneID:104015,GenBank:NM_001405410.1,MGI:MGI:1354961;gbkey=mRNA;gene=Synj1;product=synaptojanin 1%2C transcript variant 19;transcript_id=NM_001405410.1;extra_copy_number=0
CM058256.1	Liftoff	exon	88970053	88970131	.	-	.	ID=exon-NM_001405410.1-22;Parent=rna-NM_001405410.1;Dbxref=GeneID:104015,GenBank:NM_001405410.1,MGI:MGI:1354961;gbkey=mRNA;gene=Synj1;product=synaptojanin 1%2C transcript variant 19;transcript_id=NM_001405410.1;extra_copy_number=0
CM058256.1	Liftoff	exon	88972703	88972918	.	-	.	ID=exon-NM_001405410.1-21;Parent=rna-NM_001405410.1;Dbxref=GeneID:104015,GenBank:NM_001405410.1,MGI:MGI:1354961;gbkey=mRNA;gene=Synj1;product=synaptojanin 1%2C transcript variant 19;transcript_id=NM_001405410.1;extra_copy_number=0
CM058256.1	Liftoff	exon	88973019	88973136	.	-	.	ID=exon-NM_001405410.1-20;Parent=rna-NM_001405410.1;Dbxref=GeneID:104015,GenBank:NM_001405410.1,MGI:MGI:1354961;gbkey=mRNA;gene=Synj1;product=synaptojanin 1%2C transcript variant 19;transcript_id=NM_001405410.1;extra_copy_number=0
CM058256.1	Liftoff	exon	88973833	88973989	.	-	.	ID=exon-NM_001405410.1-19;Parent=rna-NM_001405410.1;Dbxref=GeneID:104015,GenBank:NM_001405410.1,MGI:MGI:1354961;gbkey=mRNA;gene=Synj1;product=synaptojanin 1%2C transcript variant 19;transcript_id=NM_001405410.1;extra_copy_number=0
CM058256.1	Liftoff	exon	88976278	88976436	.	-	.	ID=exon-NM_001405410.1-18;Parent=rna-NM_001405410.1;Dbxref=GeneID:104015,GenBank:NM_001405410.1,MGI:MGI:1354961;gbkey=mRNA;gene=Synj1;product=synaptojanin 1%2C transcript variant 19;transcript_id=NM_001405410.1;extra_copy_number=0
CM058256.1	Liftoff	exon	88976673	88976865	.	-	.	ID=exon-NM_001405410.1-17;Parent=rna-NM_001405410.1;Dbxref=GeneID:104015,GenBank:NM_001405410.1,MGI:MGI:1354961;gbkey=mRNA;gene=Synj1;product=synaptojanin 1%2C transcript variant 19;transcript_id=NM_001405410.1;extra_copy_number=0
CM058256.1	Liftoff	exon	88976965	88977105	.	-	.	ID=exon-NM_001405410.1-16;Parent=rna-NM_001405410.1;Dbxref=GeneID:104015,GenBank:NM_001405410.1,MGI:MGI:1354961;gbkey=mRNA;gene=Synj1;product=synaptojanin 1%2C transcript variant 19;transcript_id=NM_001405410.1;extra_copy_number=0
CM058256.1	Liftoff	exon	88979760	88979844	.	-	.	ID=exon-NM_001405410.1-15;Parent=rna-NM_001405410.1;Dbxref=GeneID:104015,GenBank:NM_001405410.1,MGI:MGI:1354961;gbkey=mRNA;gene=Synj1;product=synaptojanin 1%2C transcript variant 19;transcript_id=NM_001405410.1;extra_copy_number=0
CM058256.1	Liftoff	exon	88981643	88981834	.	-	.	ID=exon-NM_001405410.1-14;Parent=rna-NM_001405410.1;Dbxref=GeneID:104015,GenBank:NM_001405410.1,MGI:MGI:1354961;gbkey=mRNA;gene=Synj1;product=synaptojanin 1%2C transcript variant 19;transcript_id=NM_001405410.1;extra_copy_number=0
CM058256.1	Liftoff	exon	88984024	88984047	.	-	.	ID=exon-NM_001405410.1-13;Parent=rna-NM_001405410.1;Dbxref=GeneID:104015,GenBank:NM_001405410.1,MGI:MGI:1354961;gbkey=mRNA;gene=Synj1;product=synaptojanin 1%2C transcript variant 19;transcript_id=NM_001405410.1;extra_copy_number=0
CM058256.1	Liftoff	exon	88986370	88986526	.	-	.	ID=exon-NM_001405410.1-12;Parent=rna-NM_001405410.1;Dbxref=GeneID:104015,GenBank:NM_001405410.1,MGI:MGI:1354961;gbkey=mRNA;gene=Synj1;product=synaptojanin 1%2C transcript variant 19;transcript_id=NM_001405410.1;extra_copy_number=0
CM058256.1	Liftoff	exon	88989059	88989211	.	-	.	ID=exon-NM_001405410.1-11;Parent=rna-NM_001405410.1;Dbxref=GeneID:104015,GenBank:NM_001405410.1,MGI:MGI:1354961;gbkey=mRNA;gene=Synj1;product=synaptojanin 1%2C transcript variant 19;transcript_id=NM_001405410.1;extra_copy_number=0
CM058256.1	Liftoff	exon	88991149	88991230	.	-	.	ID=exon-NM_001405410.1-10;Parent=rna-NM_001405410.1;Dbxref=GeneID:104015,GenBank:NM_001405410.1,MGI:MGI:1354961;gbkey=mRNA;gene=Synj1;product=synaptojanin 1%2C transcript variant 19;transcript_id=NM_001405410.1;extra_copy_number=0
CM058256.1	Liftoff	exon	88992211	88992380	.	-	.	ID=exon-NM_001405410.1-9;Parent=rna-NM_001405410.1;Dbxref=GeneID:104015,GenBank:NM_001405410.1,MGI:MGI:1354961;gbkey=mRNA;gene=Synj1;product=synaptojanin 1%2C transcript variant 19;transcript_id=NM_001405410.1;extra_copy_number=0
CM058256.1	Liftoff	exon	88993414	88993510	.	-	.	ID=exon-NM_001405410.1-8;Parent=rna-NM_001405410.1;Dbxref=GeneID:104015,GenBank:NM_001405410.1,MGI:MGI:1354961;gbkey=mRNA;gene=Synj1;product=synaptojanin 1%2C transcript variant 19;transcript_id=NM_001405410.1;extra_copy_number=0
CM058256.1	Liftoff	exon	88994273	88994334	.	-	.	ID=exon-NM_001405410.1-7;Parent=rna-NM_001405410.1;Dbxref=GeneID:104015,GenBank:NM_001405410.1,MGI:MGI:1354961;gbkey=mRNA;gene=Synj1;product=synaptojanin 1%2C transcript variant 19;transcript_id=NM_001405410.1;extra_copy_number=0
CM058256.1	Liftoff	exon	88999805	88999888	.	-	.	ID=exon-NM_001405410.1-6;Parent=rna-NM_001405410.1;Dbxref=GeneID:104015,GenBank:NM_001405410.1,MGI:MGI:1354961;gbkey=mRNA;gene=Synj1;product=synaptojanin 1%2C transcript variant 19;transcript_id=NM_001405410.1;extra_copy_number=0
CM058256.1	Liftoff	exon	89000607	89000832	.	-	.	ID=exon-NM_001405410.1-5;Parent=rna-NM_001405410.1;Dbxref=GeneID:104015,GenBank:NM_001405410.1,MGI:MGI:1354961;gbkey=mRNA;gene=Synj1;product=synaptojanin 1%2C transcript variant 19;transcript_id=NM_001405410.1;extra_copy_number=0
CM058256.1	Liftoff	exon	89003845	89004112	.	-	.	ID=exon-NM_001405410.1-4;Parent=rna-NM_001405410.1;Dbxref=GeneID:104015,GenBank:NM_001405410.1,MGI:MGI:1354961;gbkey=mRNA;gene=Synj1;product=synaptojanin 1%2C transcript variant 19;transcript_id=NM_001405410.1;extra_copy_number=0
CM058256.1	Liftoff	exon	89006406	89006492	.	-	.	ID=exon-NM_001405410.1-3;Parent=rna-NM_001405410.1;Dbxref=GeneID:104015,GenBank:NM_001405410.1,MGI:MGI:1354961;gbkey=mRNA;gene=Synj1;product=synaptojanin 1%2C transcript variant 19;transcript_id=NM_001405410.1;extra_copy_number=0
CM058256.1	Liftoff	exon	89022489	89022634	.	-	.	ID=exon-NM_001405410.1-2;Parent=rna-NM_001405410.1;Dbxref=GeneID:104015,GenBank:NM_001405410.1,MGI:MGI:1354961;gbkey=mRNA;gene=Synj1;product=synaptojanin 1%2C transcript variant 19;transcript_id=NM_001405410.1;extra_copy_number=0
CM058256.1	Liftoff	exon	89023558	89023888	.	-	.	ID=exon-NM_001405410.1-1;Parent=rna-NM_001405410.1;Dbxref=GeneID:104015,GenBank:NM_001405410.1,MGI:MGI:1354961;gbkey=mRNA;gene=Synj1;product=synaptojanin 1%2C transcript variant 19;transcript_id=NM_001405410.1;extra_copy_number=0
CM058256.1	Liftoff	CDS	88962058	88962194	.	-	.	ID=cds-NP_001392339.1;Parent=rna-NM_001405410.1;Dbxref=GeneID:104015,GenBank:NP_001392339.1,MGI:MGI:1354961;Name=NP_001392339.1;Note=isoform s is encoded by transcript variant 19;gbkey=CDS;gene=Synj1;product=synaptojanin-1 isoform s;protein_id=NP_001392339.1;extra_copy_number=0
CM058256.1	Liftoff	CDS	88962808	88962942	.	-	.	ID=cds-NP_001392339.1;Parent=rna-NM_001405410.1;Dbxref=GeneID:104015,GenBank:NP_001392339.1,MGI:MGI:1354961;Name=NP_001392339.1;Note=isoform s is encoded by transcript variant 19;gbkey=CDS;gene=Synj1;product=synaptojanin-1 isoform s;protein_id=NP_001392339.1;extra_copy_number=0
CM058256.1	Liftoff	CDS	88964257	88964466	.	-	.	ID=cds-NP_001392339.1;Parent=rna-NM_001405410.1;Dbxref=GeneID:104015,GenBank:NP_001392339.1,MGI:MGI:1354961;Name=NP_001392339.1;Note=isoform s is encoded by transcript variant 19;gbkey=CDS;gene=Synj1;product=synaptojanin-1 isoform s;protein_id=NP_001392339.1;extra_copy_number=0
CM058256.1	Liftoff	CDS	88967768	88967930	.	-	.	ID=cds-NP_001392339.1;Parent=rna-NM_001405410.1;Dbxref=GeneID:104015,GenBank:NP_001392339.1,MGI:MGI:1354961;Name=NP_001392339.1;Note=isoform s is encoded by transcript variant 19;gbkey=CDS;gene=Synj1;product=synaptojanin-1 isoform s;protein_id=NP_001392339.1;extra_copy_number=0
CM058256.1	Liftoff	CDS	88970053	88970131	.	-	.	ID=cds-NP_001392339.1;Parent=rna-NM_001405410.1;Dbxref=GeneID:104015,GenBank:NP_001392339.1,MGI:MGI:1354961;Name=NP_001392339.1;Note=isoform s is encoded by transcript variant 19;gbkey=CDS;gene=Synj1;product=synaptojanin-1 isoform s;protein_id=NP_001392339.1;extra_copy_number=0
CM058256.1	Liftoff	CDS	88972703	88972918	.	-	.	ID=cds-NP_001392339.1;Parent=rna-NM_001405410.1;Dbxref=GeneID:104015,GenBank:NP_001392339.1,MGI:MGI:1354961;Name=NP_001392339.1;Note=isoform s is encoded by transcript variant 19;gbkey=CDS;gene=Synj1;product=synaptojanin-1 isoform s;protein_id=NP_001392339.1;extra_copy_number=0
CM058256.1	Liftoff	CDS	88973019	88973136	.	-	.	ID=cds-NP_001392339.1;Parent=rna-NM_001405410.1;Dbxref=GeneID:104015,GenBank:NP_001392339.1,MGI:MGI:1354961;Name=NP_001392339.1;Note=isoform s is encoded by transcript variant 19;gbkey=CDS;gene=Synj1;product=synaptojanin-1 isoform s;protein_id=NP_001392339.1;extra_copy_number=0
CM058256.1	Liftoff	CDS	88973833	88973989	.	-	.	ID=cds-NP_001392339.1;Parent=rna-NM_001405410.1;Dbxref=GeneID:104015,GenBank:NP_001392339.1,MGI:MGI:1354961;Name=NP_001392339.1;Note=isoform s is encoded by transcript variant 19;gbkey=CDS;gene=Synj1;product=synaptojanin-1 isoform s;protein_id=NP_001392339.1;extra_copy_number=0
CM058256.1	Liftoff	CDS	88976278	88976436	.	-	.	ID=cds-NP_001392339.1;Parent=rna-NM_001405410.1;Dbxref=GeneID:104015,GenBank:NP_001392339.1,MGI:MGI:1354961;Name=NP_001392339.1;Note=isoform s is encoded by transcript variant 19;gbkey=CDS;gene=Synj1;product=synaptojanin-1 isoform s;protein_id=NP_001392339.1;extra_copy_number=0
CM058256.1	Liftoff	CDS	88976673	88976865	.	-	.	ID=cds-NP_001392339.1;Parent=rna-NM_001405410.1;Dbxref=GeneID:104015,GenBank:NP_001392339.1,MGI:MGI:1354961;Name=NP_001392339.1;Note=isoform s is encoded by transcript variant 19;gbkey=CDS;gene=Synj1;product=synaptojanin-1 isoform s;protein_id=NP_001392339.1;extra_copy_number=0
CM058256.1	Liftoff	CDS	88976965	88977105	.	-	.	ID=cds-NP_001392339.1;Parent=rna-NM_001405410.1;Dbxref=GeneID:104015,GenBank:NP_001392339.1,MGI:MGI:1354961;Name=NP_001392339.1;Note=isoform s is encoded by transcript variant 19;gbkey=CDS;gene=Synj1;product=synaptojanin-1 isoform s;protein_id=NP_001392339.1;extra_copy_number=0
CM058256.1	Liftoff	CDS	88979760	88979844	.	-	.	ID=cds-NP_001392339.1;Parent=rna-NM_001405410.1;Dbxref=GeneID:104015,GenBank:NP_001392339.1,MGI:MGI:1354961;Name=NP_001392339.1;Note=isoform s is encoded by transcript variant 19;gbkey=CDS;gene=Synj1;product=synaptojanin-1 isoform s;protein_id=NP_001392339.1;extra_copy_number=0
CM058256.1	Liftoff	CDS	88981643	88981834	.	-	.	ID=cds-NP_001392339.1;Parent=rna-NM_001405410.1;Dbxref=GeneID:104015,GenBank:NP_001392339.1,MGI:MGI:1354961;Name=NP_001392339.1;Note=isoform s is encoded by transcript variant 19;gbkey=CDS;gene=Synj1;product=synaptojanin-1 isoform s;protein_id=NP_001392339.1;extra_copy_number=0
CM058256.1	Liftoff	CDS	88984024	88984047	.	-	.	ID=cds-NP_001392339.1;Parent=rna-NM_001405410.1;Dbxref=GeneID:104015,GenBank:NP_001392339.1,MGI:MGI:1354961;Name=NP_001392339.1;Note=isoform s is encoded by transcript variant 19;gbkey=CDS;gene=Synj1;product=synaptojanin-1 isoform s;protein_id=NP_001392339.1;extra_copy_number=0
CM058256.1	Liftoff	CDS	88986370	88986526	.	-	.	ID=cds-NP_001392339.1;Parent=rna-NM_001405410.1;Dbxref=GeneID:104015,GenBank:NP_001392339.1,MGI:MGI:1354961;Name=NP_001392339.1;Note=isoform s is encoded by transcript variant 19;gbkey=CDS;gene=Synj1;product=synaptojanin-1 isoform s;protein_id=NP_001392339.1;extra_copy_number=0
CM058256.1	Liftoff	CDS	88989059	88989211	.	-	.	ID=cds-NP_001392339.1;Parent=rna-NM_001405410.1;Dbxref=GeneID:104015,GenBank:NP_001392339.1,MGI:MGI:1354961;Name=NP_001392339.1;Note=isoform s is encoded by transcript variant 19;gbkey=CDS;gene=Synj1;product=synaptojanin-1 isoform s;protein_id=NP_001392339.1;extra_copy_number=0
CM058256.1	Liftoff	CDS	88991149	88991230	.	-	.	ID=cds-NP_001392339.1;Parent=rna-NM_001405410.1;Dbxref=GeneID:104015,GenBank:NP_001392339.1,MGI:MGI:1354961;Name=NP_001392339.1;Note=isoform s is encoded by transcript variant 19;gbkey=CDS;gene=Synj1;product=synaptojanin-1 isoform s;protein_id=NP_001392339.1;extra_copy_number=0
CM058256.1	Liftoff	CDS	88992211	88992380	.	-	.	ID=cds-NP_001392339.1;Parent=rna-NM_001405410.1;Dbxref=GeneID:104015,GenBank:NP_001392339.1,MGI:MGI:1354961;Name=NP_001392339.1;Note=isoform s is encoded by transcript variant 19;gbkey=CDS;gene=Synj1;product=synaptojanin-1 isoform s;protein_id=NP_001392339.1;extra_copy_number=0
CM058256.1	Liftoff	CDS	88993414	88993510	.	-	.	ID=cds-NP_001392339.1;Parent=rna-NM_001405410.1;Dbxref=GeneID:104015,GenBank:NP_001392339.1,MGI:MGI:1354961;Name=NP_001392339.1;Note=isoform s is encoded by transcript variant 19;gbkey=CDS;gene=Synj1;product=synaptojanin-1 isoform s;protein_id=NP_001392339.1;extra_copy_number=0
CM058256.1	Liftoff	CDS	88994273	88994334	.	-	.	ID=cds-NP_001392339.1;Parent=rna-NM_001405410.1;Dbxref=GeneID:104015,GenBank:NP_001392339.1,MGI:MGI:1354961;Name=NP_001392339.1;Note=isoform s is encoded by transcript variant 19;gbkey=CDS;gene=Synj1;product=synaptojanin-1 isoform s;protein_id=NP_001392339.1;extra_copy_number=0
CM058256.1	Liftoff	CDS	88999805	88999888	.	-	.	ID=cds-NP_001392339.1;Parent=rna-NM_001405410.1;Dbxref=GeneID:104015,GenBank:NP_001392339.1,MGI:MGI:1354961;Name=NP_001392339.1;Note=isoform s is encoded by transcript variant 19;gbkey=CDS;gene=Synj1;product=synaptojanin-1 isoform s;protein_id=NP_001392339.1;extra_copy_number=0
CM058256.1	Liftoff	CDS	89000607	89000832	.	-	.	ID=cds-NP_001392339.1;Parent=rna-NM_001405410.1;Dbxref=GeneID:104015,GenBank:NP_001392339.1,MGI:MGI:1354961;Name=NP_001392339.1;Note=isoform s is encoded by transcript variant 19;gbkey=CDS;gene=Synj1;product=synaptojanin-1 isoform s;protein_id=NP_001392339.1;extra_copy_number=0
CM058256.1	Liftoff	CDS	89003845	89004112	.	-	.	ID=cds-NP_001392339.1;Parent=rna-NM_001405410.1;Dbxref=GeneID:104015,GenBank:NP_001392339.1,MGI:MGI:1354961;Name=NP_001392339.1;Note=isoform s is encoded by transcript variant 19;gbkey=CDS;gene=Synj1;product=synaptojanin-1 isoform s;protein_id=NP_001392339.1;extra_copy_number=0
CM058256.1	Liftoff	CDS	89006406	89006492	.	-	.	ID=cds-NP_001392339.1;Parent=rna-NM_001405410.1;Dbxref=GeneID:104015,GenBank:NP_001392339.1,MGI:MGI:1354961;Name=NP_001392339.1;Note=isoform s is encoded by transcript variant 19;gbkey=CDS;gene=Synj1;product=synaptojanin-1 isoform s;protein_id=NP_001392339.1;extra_copy_number=0
CM058256.1	Liftoff	CDS	89022489	89022634	.	-	.	ID=cds-NP_001392339.1;Parent=rna-NM_001405410.1;Dbxref=GeneID:104015,GenBank:NP_001392339.1,MGI:MGI:1354961;Name=NP_001392339.1;Note=isoform s is encoded by transcript variant 19;gbkey=CDS;gene=Synj1;product=synaptojanin-1 isoform s;protein_id=NP_001392339.1;extra_copy_number=0
CM058256.1	Liftoff	CDS	89023558	89023655	.	-	.	ID=cds-NP_001392339.1;Parent=rna-NM_001405410.1;Dbxref=GeneID:104015,GenBank:NP_001392339.1,MGI:MGI:1354961;Name=NP_001392339.1;Note=isoform s is encoded by transcript variant 19;gbkey=CDS;gene=Synj1;product=synaptojanin-1 isoform s;protein_id=NP_001392339.1;extra_copy_number=0
CM058256.1	Liftoff	transcript	88948549	89026120	.	-	.	ID=rna-XR_876128.4;Parent=gene-Synj1;Dbxref=GeneID:104015,GenBank:XR_876128.4,MGI:MGI:1354961;Name=XR_876128.4;gbkey=misc_RNA;gene=Synj1;model_evidence=Supporting evidence includes similarity to: 1 mRNA%2C 58 ESTs%2C 5 Proteins%2C 484 long SRA reads%2C and 100%25 coverage of the annotated genomic feature by RNAseq alignments%2C including 7 samples with support for all annotated introns;product=synaptojanin 1%2C transcript variant X26;transcript_id=XR_876128.4;extra_copy_number=0
CM058256.1	Liftoff	exon	88948549	88951491	.	-	.	ID=exon-XR_876128.4-33;Parent=rna-XR_876128.4;Dbxref=GeneID:104015,GenBank:XR_876128.4,MGI:MGI:1354961;gbkey=misc_RNA;gene=Synj1;product=synaptojanin 1%2C transcript variant X26;transcript_id=XR_876128.4;extra_copy_number=0
CM058256.1	Liftoff	exon	88952091	88952180	.	-	.	ID=exon-XR_876128.4-32;Parent=rna-XR_876128.4;Dbxref=GeneID:104015,GenBank:XR_876128.4,MGI:MGI:1354961;gbkey=misc_RNA;gene=Synj1;product=synaptojanin 1%2C transcript variant X26;transcript_id=XR_876128.4;extra_copy_number=0
CM058256.1	Liftoff	exon	88956812	88957032	.	-	.	ID=exon-XR_876128.4-31;Parent=rna-XR_876128.4;Dbxref=GeneID:104015,GenBank:XR_876128.4,MGI:MGI:1354961;gbkey=misc_RNA;gene=Synj1;product=synaptojanin 1%2C transcript variant X26;transcript_id=XR_876128.4;extra_copy_number=0
CM058256.1	Liftoff	exon	88957256	88957364	.	-	.	ID=exon-XR_876128.4-30;Parent=rna-XR_876128.4;Dbxref=GeneID:104015,GenBank:XR_876128.4,MGI:MGI:1354961;gbkey=misc_RNA;gene=Synj1;product=synaptojanin 1%2C transcript variant X26;transcript_id=XR_876128.4;extra_copy_number=0
CM058256.1	Liftoff	exon	88959249	88959319	.	-	.	ID=exon-XR_876128.4-29;Parent=rna-XR_876128.4;Dbxref=GeneID:104015,GenBank:XR_876128.4,MGI:MGI:1354961;gbkey=misc_RNA;gene=Synj1;product=synaptojanin 1%2C transcript variant X26;transcript_id=XR_876128.4;extra_copy_number=0
CM058256.1	Liftoff	exon	88959472	88959510	.	-	.	ID=exon-XR_876128.4-28;Parent=rna-XR_876128.4;Dbxref=GeneID:104015,GenBank:XR_876128.4,MGI:MGI:1354961;gbkey=misc_RNA;gene=Synj1;product=synaptojanin 1%2C transcript variant X26;transcript_id=XR_876128.4;extra_copy_number=0
CM058256.1	Liftoff	exon	88960523	88960570	.	-	.	ID=exon-XR_876128.4-27;Parent=rna-XR_876128.4;Dbxref=GeneID:104015,GenBank:XR_876128.4,MGI:MGI:1354961;gbkey=misc_RNA;gene=Synj1;product=synaptojanin 1%2C transcript variant X26;transcript_id=XR_876128.4;extra_copy_number=0
CM058256.1	Liftoff	exon	88962156	88962194	.	-	.	ID=exon-XR_876128.4-26;Parent=rna-XR_876128.4;Dbxref=GeneID:104015,GenBank:XR_876128.4,MGI:MGI:1354961;gbkey=misc_RNA;gene=Synj1;product=synaptojanin 1%2C transcript variant X26;transcript_id=XR_876128.4;extra_copy_number=0
CM058256.1	Liftoff	exon	88962808	88962942	.	-	.	ID=exon-XR_876128.4-25;Parent=rna-XR_876128.4;Dbxref=GeneID:104015,GenBank:XR_876128.4,MGI:MGI:1354961;gbkey=misc_RNA;gene=Synj1;product=synaptojanin 1%2C transcript variant X26;transcript_id=XR_876128.4;extra_copy_number=0
CM058256.1	Liftoff	exon	88964257	88964466	.	-	.	ID=exon-XR_876128.4-24;Parent=rna-XR_876128.4;Dbxref=GeneID:104015,GenBank:XR_876128.4,MGI:MGI:1354961;gbkey=misc_RNA;gene=Synj1;product=synaptojanin 1%2C transcript variant X26;transcript_id=XR_876128.4;extra_copy_number=0
CM058256.1	Liftoff	exon	88967768	88967930	.	-	.	ID=exon-XR_876128.4-23;Parent=rna-XR_876128.4;Dbxref=GeneID:104015,GenBank:XR_876128.4,MGI:MGI:1354961;gbkey=misc_RNA;gene=Synj1;product=synaptojanin 1%2C transcript variant X26;transcript_id=XR_876128.4;extra_copy_number=0
CM058256.1	Liftoff	exon	88970053	88970131	.	-	.	ID=exon-XR_876128.4-22;Parent=rna-XR_876128.4;Dbxref=GeneID:104015,GenBank:XR_876128.4,MGI:MGI:1354961;gbkey=misc_RNA;gene=Synj1;product=synaptojanin 1%2C transcript variant X26;transcript_id=XR_876128.4;extra_copy_number=0
CM058256.1	Liftoff	exon	88972703	88972918	.	-	.	ID=exon-XR_876128.4-21;Parent=rna-XR_876128.4;Dbxref=GeneID:104015,GenBank:XR_876128.4,MGI:MGI:1354961;gbkey=misc_RNA;gene=Synj1;product=synaptojanin 1%2C transcript variant X26;transcript_id=XR_876128.4;extra_copy_number=0
CM058256.1	Liftoff	exon	88973019	88973136	.	-	.	ID=exon-XR_876128.4-20;Parent=rna-XR_876128.4;Dbxref=GeneID:104015,GenBank:XR_876128.4,MGI:MGI:1354961;gbkey=misc_RNA;gene=Synj1;product=synaptojanin 1%2C transcript variant X26;transcript_id=XR_876128.4;extra_copy_number=0
CM058256.1	Liftoff	exon	88973833	88973989	.	-	.	ID=exon-XR_876128.4-19;Parent=rna-XR_876128.4;Dbxref=GeneID:104015,GenBank:XR_876128.4,MGI:MGI:1354961;gbkey=misc_RNA;gene=Synj1;product=synaptojanin 1%2C transcript variant X26;transcript_id=XR_876128.4;extra_copy_number=0
CM058256.1	Liftoff	exon	88976278	88976436	.	-	.	ID=exon-XR_876128.4-18;Parent=rna-XR_876128.4;Dbxref=GeneID:104015,GenBank:XR_876128.4,MGI:MGI:1354961;gbkey=misc_RNA;gene=Synj1;product=synaptojanin 1%2C transcript variant X26;transcript_id=XR_876128.4;extra_copy_number=0
CM058256.1	Liftoff	exon	88976673	88976865	.	-	.	ID=exon-XR_876128.4-17;Parent=rna-XR_876128.4;Dbxref=GeneID:104015,GenBank:XR_876128.4,MGI:MGI:1354961;gbkey=misc_RNA;gene=Synj1;product=synaptojanin 1%2C transcript variant X26;transcript_id=XR_876128.4;extra_copy_number=0
CM058256.1	Liftoff	exon	88976965	88977105	.	-	.	ID=exon-XR_876128.4-16;Parent=rna-XR_876128.4;Dbxref=GeneID:104015,GenBank:XR_876128.4,MGI:MGI:1354961;gbkey=misc_RNA;gene=Synj1;product=synaptojanin 1%2C transcript variant X26;transcript_id=XR_876128.4;extra_copy_number=0
CM058256.1	Liftoff	exon	88979760	88979844	.	-	.	ID=exon-XR_876128.4-15;Parent=rna-XR_876128.4;Dbxref=GeneID:104015,GenBank:XR_876128.4,MGI:MGI:1354961;gbkey=misc_RNA;gene=Synj1;product=synaptojanin 1%2C transcript variant X26;transcript_id=XR_876128.4;extra_copy_number=0
CM058256.1	Liftoff	exon	88981643	88981834	.	-	.	ID=exon-XR_876128.4-14;Parent=rna-XR_876128.4;Dbxref=GeneID:104015,GenBank:XR_876128.4,MGI:MGI:1354961;gbkey=misc_RNA;gene=Synj1;product=synaptojanin 1%2C transcript variant X26;transcript_id=XR_876128.4;extra_copy_number=0
CM058256.1	Liftoff	exon	88984024	88984047	.	-	.	ID=exon-XR_876128.4-13;Parent=rna-XR_876128.4;Dbxref=GeneID:104015,GenBank:XR_876128.4,MGI:MGI:1354961;gbkey=misc_RNA;gene=Synj1;product=synaptojanin 1%2C transcript variant X26;transcript_id=XR_876128.4;extra_copy_number=0
CM058256.1	Liftoff	exon	88986370	88986535	.	-	.	ID=exon-XR_876128.4-12;Parent=rna-XR_876128.4;Dbxref=GeneID:104015,GenBank:XR_876128.4,MGI:MGI:1354961;gbkey=misc_RNA;gene=Synj1;product=synaptojanin 1%2C transcript variant X26;transcript_id=XR_876128.4;extra_copy_number=0
CM058256.1	Liftoff	exon	88989059	88989211	.	-	.	ID=exon-XR_876128.4-11;Parent=rna-XR_876128.4;Dbxref=GeneID:104015,GenBank:XR_876128.4,MGI:MGI:1354961;gbkey=misc_RNA;gene=Synj1;product=synaptojanin 1%2C transcript variant X26;transcript_id=XR_876128.4;extra_copy_number=0
CM058256.1	Liftoff	exon	88991149	88991230	.	-	.	ID=exon-XR_876128.4-10;Parent=rna-XR_876128.4;Dbxref=GeneID:104015,GenBank:XR_876128.4,MGI:MGI:1354961;gbkey=misc_RNA;gene=Synj1;product=synaptojanin 1%2C transcript variant X26;transcript_id=XR_876128.4;extra_copy_number=0
CM058256.1	Liftoff	exon	88992211	88992380	.	-	.	ID=exon-XR_876128.4-9;Parent=rna-XR_876128.4;Dbxref=GeneID:104015,GenBank:XR_876128.4,MGI:MGI:1354961;gbkey=misc_RNA;gene=Synj1;product=synaptojanin 1%2C transcript variant X26;transcript_id=XR_876128.4;extra_copy_number=0
CM058256.1	Liftoff	exon	88993414	88993510	.	-	.	ID=exon-XR_876128.4-8;Parent=rna-XR_876128.4;Dbxref=GeneID:104015,GenBank:XR_876128.4,MGI:MGI:1354961;gbkey=misc_RNA;gene=Synj1;product=synaptojanin 1%2C transcript variant X26;transcript_id=XR_876128.4;extra_copy_number=0
CM058256.1	Liftoff	exon	88994273	88994334	.	-	.	ID=exon-XR_876128.4-7;Parent=rna-XR_876128.4;Dbxref=GeneID:104015,GenBank:XR_876128.4,MGI:MGI:1354961;gbkey=misc_RNA;gene=Synj1;product=synaptojanin 1%2C transcript variant X26;transcript_id=XR_876128.4;extra_copy_number=0
CM058256.1	Liftoff	exon	88999805	88999888	.	-	.	ID=exon-XR_876128.4-6;Parent=rna-XR_876128.4;Dbxref=GeneID:104015,GenBank:XR_876128.4,MGI:MGI:1354961;gbkey=misc_RNA;gene=Synj1;product=synaptojanin 1%2C transcript variant X26;transcript_id=XR_876128.4;extra_copy_number=0
CM058256.1	Liftoff	exon	89000607	89000832	.	-	.	ID=exon-XR_876128.4-5;Parent=rna-XR_876128.4;Dbxref=GeneID:104015,GenBank:XR_876128.4,MGI:MGI:1354961;gbkey=misc_RNA;gene=Synj1;product=synaptojanin 1%2C transcript variant X26;transcript_id=XR_876128.4;extra_copy_number=0
CM058256.1	Liftoff	exon	89003845	89004112	.	-	.	ID=exon-XR_876128.4-4;Parent=rna-XR_876128.4;Dbxref=GeneID:104015,GenBank:XR_876128.4,MGI:MGI:1354961;gbkey=misc_RNA;gene=Synj1;product=synaptojanin 1%2C transcript variant X26;transcript_id=XR_876128.4;extra_copy_number=0
CM058256.1	Liftoff	exon	89006406	89006492	.	-	.	ID=exon-XR_876128.4-3;Parent=rna-XR_876128.4;Dbxref=GeneID:104015,GenBank:XR_876128.4,MGI:MGI:1354961;gbkey=misc_RNA;gene=Synj1;product=synaptojanin 1%2C transcript variant X26;transcript_id=XR_876128.4;extra_copy_number=0
CM058256.1	Liftoff	exon	89022489	89022634	.	-	.	ID=exon-XR_876128.4-2;Parent=rna-XR_876128.4;Dbxref=GeneID:104015,GenBank:XR_876128.4,MGI:MGI:1354961;gbkey=misc_RNA;gene=Synj1;product=synaptojanin 1%2C transcript variant X26;transcript_id=XR_876128.4;extra_copy_number=0
CM058256.1	Liftoff	exon	89023558	89026120	.	-	.	ID=exon-XR_876128.4-1;Parent=rna-XR_876128.4;Dbxref=GeneID:104015,GenBank:XR_876128.4,MGI:MGI:1354961;gbkey=misc_RNA;gene=Synj1;product=synaptojanin 1%2C transcript variant X26;transcript_id=XR_876128.4;extra_copy_number=0
CM058256.1	Liftoff	transcript	88949581	89026120	.	-	.	ID=rna-XR_004939140.1;Parent=gene-Synj1;Dbxref=GeneID:104015,GenBank:XR_004939140.1,MGI:MGI:1354961;Name=XR_004939140.1;gbkey=misc_RNA;gene=Synj1;model_evidence=Supporting evidence includes similarity to: 51 ESTs%2C 5 Proteins%2C 364 long SRA reads%2C and 100%25 coverage of the annotated genomic feature by RNAseq alignments%2C including 13 samples with support for all annotated introns;product=synaptojanin 1%2C transcript variant X24;transcript_id=XR_004939140.1;extra_copy_number=0
CM058256.1	Liftoff	exon	88949581	88951491	.	-	.	ID=exon-XR_004939140.1-34;Parent=rna-XR_004939140.1;Dbxref=GeneID:104015,GenBank:XR_004939140.1,MGI:MGI:1354961;gbkey=misc_RNA;gene=Synj1;product=synaptojanin 1%2C transcript variant X24;transcript_id=XR_004939140.1;extra_copy_number=0
CM058256.1	Liftoff	exon	88952091	88952180	.	-	.	ID=exon-XR_004939140.1-33;Parent=rna-XR_004939140.1;Dbxref=GeneID:104015,GenBank:XR_004939140.1,MGI:MGI:1354961;gbkey=misc_RNA;gene=Synj1;product=synaptojanin 1%2C transcript variant X24;transcript_id=XR_004939140.1;extra_copy_number=0
CM058256.1	Liftoff	exon	88952930	88952953	.	-	.	ID=exon-XR_004939140.1-32;Parent=rna-XR_004939140.1;Dbxref=GeneID:104015,GenBank:XR_004939140.1,MGI:MGI:1354961;gbkey=misc_RNA;gene=Synj1;product=synaptojanin 1%2C transcript variant X24;transcript_id=XR_004939140.1;extra_copy_number=0
CM058256.1	Liftoff	exon	88956812	88957032	.	-	.	ID=exon-XR_004939140.1-31;Parent=rna-XR_004939140.1;Dbxref=GeneID:104015,GenBank:XR_004939140.1,MGI:MGI:1354961;gbkey=misc_RNA;gene=Synj1;product=synaptojanin 1%2C transcript variant X24;transcript_id=XR_004939140.1;extra_copy_number=0
CM058256.1	Liftoff	exon	88957256	88957364	.	-	.	ID=exon-XR_004939140.1-30;Parent=rna-XR_004939140.1;Dbxref=GeneID:104015,GenBank:XR_004939140.1,MGI:MGI:1354961;gbkey=misc_RNA;gene=Synj1;product=synaptojanin 1%2C transcript variant X24;transcript_id=XR_004939140.1;extra_copy_number=0
CM058256.1	Liftoff	exon	88959249	88959319	.	-	.	ID=exon-XR_004939140.1-29;Parent=rna-XR_004939140.1;Dbxref=GeneID:104015,GenBank:XR_004939140.1,MGI:MGI:1354961;gbkey=misc_RNA;gene=Synj1;product=synaptojanin 1%2C transcript variant X24;transcript_id=XR_004939140.1;extra_copy_number=0
CM058256.1	Liftoff	exon	88959472	88959510	.	-	.	ID=exon-XR_004939140.1-28;Parent=rna-XR_004939140.1;Dbxref=GeneID:104015,GenBank:XR_004939140.1,MGI:MGI:1354961;gbkey=misc_RNA;gene=Synj1;product=synaptojanin 1%2C transcript variant X24;transcript_id=XR_004939140.1;extra_copy_number=0
CM058256.1	Liftoff	exon	88960523	88960570	.	-	.	ID=exon-XR_004939140.1-27;Parent=rna-XR_004939140.1;Dbxref=GeneID:104015,GenBank:XR_004939140.1,MGI:MGI:1354961;gbkey=misc_RNA;gene=Synj1;product=synaptojanin 1%2C transcript variant X24;transcript_id=XR_004939140.1;extra_copy_number=0
CM058256.1	Liftoff	exon	88962156	88962194	.	-	.	ID=exon-XR_004939140.1-26;Parent=rna-XR_004939140.1;Dbxref=GeneID:104015,GenBank:XR_004939140.1,MGI:MGI:1354961;gbkey=misc_RNA;gene=Synj1;product=synaptojanin 1%2C transcript variant X24;transcript_id=XR_004939140.1;extra_copy_number=0
CM058256.1	Liftoff	exon	88962808	88962942	.	-	.	ID=exon-XR_004939140.1-25;Parent=rna-XR_004939140.1;Dbxref=GeneID:104015,GenBank:XR_004939140.1,MGI:MGI:1354961;gbkey=misc_RNA;gene=Synj1;product=synaptojanin 1%2C transcript variant X24;transcript_id=XR_004939140.1;extra_copy_number=0
CM058256.1	Liftoff	exon	88964257	88964466	.	-	.	ID=exon-XR_004939140.1-24;Parent=rna-XR_004939140.1;Dbxref=GeneID:104015,GenBank:XR_004939140.1,MGI:MGI:1354961;gbkey=misc_RNA;gene=Synj1;product=synaptojanin 1%2C transcript variant X24;transcript_id=XR_004939140.1;extra_copy_number=0
CM058256.1	Liftoff	exon	88967768	88967930	.	-	.	ID=exon-XR_004939140.1-23;Parent=rna-XR_004939140.1;Dbxref=GeneID:104015,GenBank:XR_004939140.1,MGI:MGI:1354961;gbkey=misc_RNA;gene=Synj1;product=synaptojanin 1%2C transcript variant X24;transcript_id=XR_004939140.1;extra_copy_number=0
CM058256.1	Liftoff	exon	88970053	88970131	.	-	.	ID=exon-XR_004939140.1-22;Parent=rna-XR_004939140.1;Dbxref=GeneID:104015,GenBank:XR_004939140.1,MGI:MGI:1354961;gbkey=misc_RNA;gene=Synj1;product=synaptojanin 1%2C transcript variant X24;transcript_id=XR_004939140.1;extra_copy_number=0
CM058256.1	Liftoff	exon	88972703	88972918	.	-	.	ID=exon-XR_004939140.1-21;Parent=rna-XR_004939140.1;Dbxref=GeneID:104015,GenBank:XR_004939140.1,MGI:MGI:1354961;gbkey=misc_RNA;gene=Synj1;product=synaptojanin 1%2C transcript variant X24;transcript_id=XR_004939140.1;extra_copy_number=0
CM058256.1	Liftoff	exon	88973019	88973136	.	-	.	ID=exon-XR_004939140.1-20;Parent=rna-XR_004939140.1;Dbxref=GeneID:104015,GenBank:XR_004939140.1,MGI:MGI:1354961;gbkey=misc_RNA;gene=Synj1;product=synaptojanin 1%2C transcript variant X24;transcript_id=XR_004939140.1;extra_copy_number=0
CM058256.1	Liftoff	exon	88973833	88973989	.	-	.	ID=exon-XR_004939140.1-19;Parent=rna-XR_004939140.1;Dbxref=GeneID:104015,GenBank:XR_004939140.1,MGI:MGI:1354961;gbkey=misc_RNA;gene=Synj1;product=synaptojanin 1%2C transcript variant X24;transcript_id=XR_004939140.1;extra_copy_number=0
CM058256.1	Liftoff	exon	88976278	88976436	.	-	.	ID=exon-XR_004939140.1-18;Parent=rna-XR_004939140.1;Dbxref=GeneID:104015,GenBank:XR_004939140.1,MGI:MGI:1354961;gbkey=misc_RNA;gene=Synj1;product=synaptojanin 1%2C transcript variant X24;transcript_id=XR_004939140.1;extra_copy_number=0
CM058256.1	Liftoff	exon	88976673	88976865	.	-	.	ID=exon-XR_004939140.1-17;Parent=rna-XR_004939140.1;Dbxref=GeneID:104015,GenBank:XR_004939140.1,MGI:MGI:1354961;gbkey=misc_RNA;gene=Synj1;product=synaptojanin 1%2C transcript variant X24;transcript_id=XR_004939140.1;extra_copy_number=0
CM058256.1	Liftoff	exon	88976965	88977105	.	-	.	ID=exon-XR_004939140.1-16;Parent=rna-XR_004939140.1;Dbxref=GeneID:104015,GenBank:XR_004939140.1,MGI:MGI:1354961;gbkey=misc_RNA;gene=Synj1;product=synaptojanin 1%2C transcript variant X24;transcript_id=XR_004939140.1;extra_copy_number=0
CM058256.1	Liftoff	exon	88979760	88979844	.	-	.	ID=exon-XR_004939140.1-15;Parent=rna-XR_004939140.1;Dbxref=GeneID:104015,GenBank:XR_004939140.1,MGI:MGI:1354961;gbkey=misc_RNA;gene=Synj1;product=synaptojanin 1%2C transcript variant X24;transcript_id=XR_004939140.1;extra_copy_number=0
CM058256.1	Liftoff	exon	88981643	88981834	.	-	.	ID=exon-XR_004939140.1-14;Parent=rna-XR_004939140.1;Dbxref=GeneID:104015,GenBank:XR_004939140.1,MGI:MGI:1354961;gbkey=misc_RNA;gene=Synj1;product=synaptojanin 1%2C transcript variant X24;transcript_id=XR_004939140.1;extra_copy_number=0
CM058256.1	Liftoff	exon	88984024	88984047	.	-	.	ID=exon-XR_004939140.1-13;Parent=rna-XR_004939140.1;Dbxref=GeneID:104015,GenBank:XR_004939140.1,MGI:MGI:1354961;gbkey=misc_RNA;gene=Synj1;product=synaptojanin 1%2C transcript variant X24;transcript_id=XR_004939140.1;extra_copy_number=0
CM058256.1	Liftoff	exon	88986370	88986535	.	-	.	ID=exon-XR_004939140.1-12;Parent=rna-XR_004939140.1;Dbxref=GeneID:104015,GenBank:XR_004939140.1,MGI:MGI:1354961;gbkey=misc_RNA;gene=Synj1;product=synaptojanin 1%2C transcript variant X24;transcript_id=XR_004939140.1;extra_copy_number=0
CM058256.1	Liftoff	exon	88989059	88989211	.	-	.	ID=exon-XR_004939140.1-11;Parent=rna-XR_004939140.1;Dbxref=GeneID:104015,GenBank:XR_004939140.1,MGI:MGI:1354961;gbkey=misc_RNA;gene=Synj1;product=synaptojanin 1%2C transcript variant X24;transcript_id=XR_004939140.1;extra_copy_number=0
CM058256.1	Liftoff	exon	88991149	88991230	.	-	.	ID=exon-XR_004939140.1-10;Parent=rna-XR_004939140.1;Dbxref=GeneID:104015,GenBank:XR_004939140.1,MGI:MGI:1354961;gbkey=misc_RNA;gene=Synj1;product=synaptojanin 1%2C transcript variant X24;transcript_id=XR_004939140.1;extra_copy_number=0
CM058256.1	Liftoff	exon	88992211	88992380	.	-	.	ID=exon-XR_004939140.1-9;Parent=rna-XR_004939140.1;Dbxref=GeneID:104015,GenBank:XR_004939140.1,MGI:MGI:1354961;gbkey=misc_RNA;gene=Synj1;product=synaptojanin 1%2C transcript variant X24;transcript_id=XR_004939140.1;extra_copy_number=0
CM058256.1	Liftoff	exon	88993414	88993510	.	-	.	ID=exon-XR_004939140.1-8;Parent=rna-XR_004939140.1;Dbxref=GeneID:104015,GenBank:XR_004939140.1,MGI:MGI:1354961;gbkey=misc_RNA;gene=Synj1;product=synaptojanin 1%2C transcript variant X24;transcript_id=XR_004939140.1;extra_copy_number=0
CM058256.1	Liftoff	exon	88994273	88994334	.	-	.	ID=exon-XR_004939140.1-7;Parent=rna-XR_004939140.1;Dbxref=GeneID:104015,GenBank:XR_004939140.1,MGI:MGI:1354961;gbkey=misc_RNA;gene=Synj1;product=synaptojanin 1%2C transcript variant X24;transcript_id=XR_004939140.1;extra_copy_number=0
CM058256.1	Liftoff	exon	88999805	88999888	.	-	.	ID=exon-XR_004939140.1-6;Parent=rna-XR_004939140.1;Dbxref=GeneID:104015,GenBank:XR_004939140.1,MGI:MGI:1354961;gbkey=misc_RNA;gene=Synj1;product=synaptojanin 1%2C transcript variant X24;transcript_id=XR_004939140.1;extra_copy_number=0
CM058256.1	Liftoff	exon	89000607	89000832	.	-	.	ID=exon-XR_004939140.1-5;Parent=rna-XR_004939140.1;Dbxref=GeneID:104015,GenBank:XR_004939140.1,MGI:MGI:1354961;gbkey=misc_RNA;gene=Synj1;product=synaptojanin 1%2C transcript variant X24;transcript_id=XR_004939140.1;extra_copy_number=0
CM058256.1	Liftoff	exon	89003845	89004112	.	-	.	ID=exon-XR_004939140.1-4;Parent=rna-XR_004939140.1;Dbxref=GeneID:104015,GenBank:XR_004939140.1,MGI:MGI:1354961;gbkey=misc_RNA;gene=Synj1;product=synaptojanin 1%2C transcript variant X24;transcript_id=XR_004939140.1;extra_copy_number=0
CM058256.1	Liftoff	exon	89006406	89006492	.	-	.	ID=exon-XR_004939140.1-3;Parent=rna-XR_004939140.1;Dbxref=GeneID:104015,GenBank:XR_004939140.1,MGI:MGI:1354961;gbkey=misc_RNA;gene=Synj1;product=synaptojanin 1%2C transcript variant X24;transcript_id=XR_004939140.1;extra_copy_number=0
CM058256.1	Liftoff	exon	89022489	89022634	.	-	.	ID=exon-XR_004939140.1-2;Parent=rna-XR_004939140.1;Dbxref=GeneID:104015,GenBank:XR_004939140.1,MGI:MGI:1354961;gbkey=misc_RNA;gene=Synj1;product=synaptojanin 1%2C transcript variant X24;transcript_id=XR_004939140.1;extra_copy_number=0
CM058256.1	Liftoff	exon	89023558	89026120	.	-	.	ID=exon-XR_004939140.1-1;Parent=rna-XR_004939140.1;Dbxref=GeneID:104015,GenBank:XR_004939140.1,MGI:MGI:1354961;gbkey=misc_RNA;gene=Synj1;product=synaptojanin 1%2C transcript variant X24;transcript_id=XR_004939140.1;extra_copy_number=0
CM058256.1	Liftoff	transcript	88949581	89026120	.	-	.	ID=rna-XR_004939141.1;Parent=gene-Synj1;Dbxref=GeneID:104015,GenBank:XR_004939141.1,MGI:MGI:1354961;Name=XR_004939141.1;gbkey=misc_RNA;gene=Synj1;model_evidence=Supporting evidence includes similarity to: 48 ESTs%2C 5 Proteins%2C 352 long SRA reads%2C and 100%25 coverage of the annotated genomic feature by RNAseq alignments%2C including 7 samples with support for all annotated introns;product=synaptojanin 1%2C transcript variant X35;transcript_id=XR_004939141.1;extra_copy_number=0
CM058256.1	Liftoff	exon	88949581	88951491	.	-	.	ID=exon-XR_004939141.1-32;Parent=rna-XR_004939141.1;Dbxref=GeneID:104015,GenBank:XR_004939141.1,MGI:MGI:1354961;gbkey=misc_RNA;gene=Synj1;product=synaptojanin 1%2C transcript variant X35;transcript_id=XR_004939141.1;extra_copy_number=0
CM058256.1	Liftoff	exon	88952091	88952180	.	-	.	ID=exon-XR_004939141.1-31;Parent=rna-XR_004939141.1;Dbxref=GeneID:104015,GenBank:XR_004939141.1,MGI:MGI:1354961;gbkey=misc_RNA;gene=Synj1;product=synaptojanin 1%2C transcript variant X35;transcript_id=XR_004939141.1;extra_copy_number=0
CM058256.1	Liftoff	exon	88952930	88952953	.	-	.	ID=exon-XR_004939141.1-30;Parent=rna-XR_004939141.1;Dbxref=GeneID:104015,GenBank:XR_004939141.1,MGI:MGI:1354961;gbkey=misc_RNA;gene=Synj1;product=synaptojanin 1%2C transcript variant X35;transcript_id=XR_004939141.1;extra_copy_number=0
CM058256.1	Liftoff	exon	88956812	88957032	.	-	.	ID=exon-XR_004939141.1-29;Parent=rna-XR_004939141.1;Dbxref=GeneID:104015,GenBank:XR_004939141.1,MGI:MGI:1354961;gbkey=misc_RNA;gene=Synj1;product=synaptojanin 1%2C transcript variant X35;transcript_id=XR_004939141.1;extra_copy_number=0
CM058256.1	Liftoff	exon	88957256	88957364	.	-	.	ID=exon-XR_004939141.1-28;Parent=rna-XR_004939141.1;Dbxref=GeneID:104015,GenBank:XR_004939141.1,MGI:MGI:1354961;gbkey=misc_RNA;gene=Synj1;product=synaptojanin 1%2C transcript variant X35;transcript_id=XR_004939141.1;extra_copy_number=0
CM058256.1	Liftoff	exon	88959249	88959319	.	-	.	ID=exon-XR_004939141.1-27;Parent=rna-XR_004939141.1;Dbxref=GeneID:104015,GenBank:XR_004939141.1,MGI:MGI:1354961;gbkey=misc_RNA;gene=Synj1;product=synaptojanin 1%2C transcript variant X35;transcript_id=XR_004939141.1;extra_copy_number=0
CM058256.1	Liftoff	exon	88962156	88962194	.	-	.	ID=exon-XR_004939141.1-26;Parent=rna-XR_004939141.1;Dbxref=GeneID:104015,GenBank:XR_004939141.1,MGI:MGI:1354961;gbkey=misc_RNA;gene=Synj1;product=synaptojanin 1%2C transcript variant X35;transcript_id=XR_004939141.1;extra_copy_number=0
CM058256.1	Liftoff	exon	88962808	88962942	.	-	.	ID=exon-XR_004939141.1-25;Parent=rna-XR_004939141.1;Dbxref=GeneID:104015,GenBank:XR_004939141.1,MGI:MGI:1354961;gbkey=misc_RNA;gene=Synj1;product=synaptojanin 1%2C transcript variant X35;transcript_id=XR_004939141.1;extra_copy_number=0
CM058256.1	Liftoff	exon	88964257	88964466	.	-	.	ID=exon-XR_004939141.1-24;Parent=rna-XR_004939141.1;Dbxref=GeneID:104015,GenBank:XR_004939141.1,MGI:MGI:1354961;gbkey=misc_RNA;gene=Synj1;product=synaptojanin 1%2C transcript variant X35;transcript_id=XR_004939141.1;extra_copy_number=0
CM058256.1	Liftoff	exon	88967768	88967930	.	-	.	ID=exon-XR_004939141.1-23;Parent=rna-XR_004939141.1;Dbxref=GeneID:104015,GenBank:XR_004939141.1,MGI:MGI:1354961;gbkey=misc_RNA;gene=Synj1;product=synaptojanin 1%2C transcript variant X35;transcript_id=XR_004939141.1;extra_copy_number=0
CM058256.1	Liftoff	exon	88970053	88970131	.	-	.	ID=exon-XR_004939141.1-22;Parent=rna-XR_004939141.1;Dbxref=GeneID:104015,GenBank:XR_004939141.1,MGI:MGI:1354961;gbkey=misc_RNA;gene=Synj1;product=synaptojanin 1%2C transcript variant X35;transcript_id=XR_004939141.1;extra_copy_number=0
CM058256.1	Liftoff	exon	88972703	88972918	.	-	.	ID=exon-XR_004939141.1-21;Parent=rna-XR_004939141.1;Dbxref=GeneID:104015,GenBank:XR_004939141.1,MGI:MGI:1354961;gbkey=misc_RNA;gene=Synj1;product=synaptojanin 1%2C transcript variant X35;transcript_id=XR_004939141.1;extra_copy_number=0
CM058256.1	Liftoff	exon	88973019	88973136	.	-	.	ID=exon-XR_004939141.1-20;Parent=rna-XR_004939141.1;Dbxref=GeneID:104015,GenBank:XR_004939141.1,MGI:MGI:1354961;gbkey=misc_RNA;gene=Synj1;product=synaptojanin 1%2C transcript variant X35;transcript_id=XR_004939141.1;extra_copy_number=0
CM058256.1	Liftoff	exon	88973833	88973989	.	-	.	ID=exon-XR_004939141.1-19;Parent=rna-XR_004939141.1;Dbxref=GeneID:104015,GenBank:XR_004939141.1,MGI:MGI:1354961;gbkey=misc_RNA;gene=Synj1;product=synaptojanin 1%2C transcript variant X35;transcript_id=XR_004939141.1;extra_copy_number=0
CM058256.1	Liftoff	exon	88976278	88976436	.	-	.	ID=exon-XR_004939141.1-18;Parent=rna-XR_004939141.1;Dbxref=GeneID:104015,GenBank:XR_004939141.1,MGI:MGI:1354961;gbkey=misc_RNA;gene=Synj1;product=synaptojanin 1%2C transcript variant X35;transcript_id=XR_004939141.1;extra_copy_number=0
CM058256.1	Liftoff	exon	88976673	88976865	.	-	.	ID=exon-XR_004939141.1-17;Parent=rna-XR_004939141.1;Dbxref=GeneID:104015,GenBank:XR_004939141.1,MGI:MGI:1354961;gbkey=misc_RNA;gene=Synj1;product=synaptojanin 1%2C transcript variant X35;transcript_id=XR_004939141.1;extra_copy_number=0
CM058256.1	Liftoff	exon	88976965	88977105	.	-	.	ID=exon-XR_004939141.1-16;Parent=rna-XR_004939141.1;Dbxref=GeneID:104015,GenBank:XR_004939141.1,MGI:MGI:1354961;gbkey=misc_RNA;gene=Synj1;product=synaptojanin 1%2C transcript variant X35;transcript_id=XR_004939141.1;extra_copy_number=0
CM058256.1	Liftoff	exon	88979760	88979844	.	-	.	ID=exon-XR_004939141.1-15;Parent=rna-XR_004939141.1;Dbxref=GeneID:104015,GenBank:XR_004939141.1,MGI:MGI:1354961;gbkey=misc_RNA;gene=Synj1;product=synaptojanin 1%2C transcript variant X35;transcript_id=XR_004939141.1;extra_copy_number=0
CM058256.1	Liftoff	exon	88981643	88981834	.	-	.	ID=exon-XR_004939141.1-14;Parent=rna-XR_004939141.1;Dbxref=GeneID:104015,GenBank:XR_004939141.1,MGI:MGI:1354961;gbkey=misc_RNA;gene=Synj1;product=synaptojanin 1%2C transcript variant X35;transcript_id=XR_004939141.1;extra_copy_number=0
CM058256.1	Liftoff	exon	88984024	88984047	.	-	.	ID=exon-XR_004939141.1-13;Parent=rna-XR_004939141.1;Dbxref=GeneID:104015,GenBank:XR_004939141.1,MGI:MGI:1354961;gbkey=misc_RNA;gene=Synj1;product=synaptojanin 1%2C transcript variant X35;transcript_id=XR_004939141.1;extra_copy_number=0
CM058256.1	Liftoff	exon	88986370	88986535	.	-	.	ID=exon-XR_004939141.1-12;Parent=rna-XR_004939141.1;Dbxref=GeneID:104015,GenBank:XR_004939141.1,MGI:MGI:1354961;gbkey=misc_RNA;gene=Synj1;product=synaptojanin 1%2C transcript variant X35;transcript_id=XR_004939141.1;extra_copy_number=0
CM058256.1	Liftoff	exon	88989059	88989211	.	-	.	ID=exon-XR_004939141.1-11;Parent=rna-XR_004939141.1;Dbxref=GeneID:104015,GenBank:XR_004939141.1,MGI:MGI:1354961;gbkey=misc_RNA;gene=Synj1;product=synaptojanin 1%2C transcript variant X35;transcript_id=XR_004939141.1;extra_copy_number=0
CM058256.1	Liftoff	exon	88991149	88991230	.	-	.	ID=exon-XR_004939141.1-10;Parent=rna-XR_004939141.1;Dbxref=GeneID:104015,GenBank:XR_004939141.1,MGI:MGI:1354961;gbkey=misc_RNA;gene=Synj1;product=synaptojanin 1%2C transcript variant X35;transcript_id=XR_004939141.1;extra_copy_number=0
CM058256.1	Liftoff	exon	88992211	88992380	.	-	.	ID=exon-XR_004939141.1-9;Parent=rna-XR_004939141.1;Dbxref=GeneID:104015,GenBank:XR_004939141.1,MGI:MGI:1354961;gbkey=misc_RNA;gene=Synj1;product=synaptojanin 1%2C transcript variant X35;transcript_id=XR_004939141.1;extra_copy_number=0
CM058256.1	Liftoff	exon	88993414	88993510	.	-	.	ID=exon-XR_004939141.1-8;Parent=rna-XR_004939141.1;Dbxref=GeneID:104015,GenBank:XR_004939141.1,MGI:MGI:1354961;gbkey=misc_RNA;gene=Synj1;product=synaptojanin 1%2C transcript variant X35;transcript_id=XR_004939141.1;extra_copy_number=0
CM058256.1	Liftoff	exon	88994273	88994334	.	-	.	ID=exon-XR_004939141.1-7;Parent=rna-XR_004939141.1;Dbxref=GeneID:104015,GenBank:XR_004939141.1,MGI:MGI:1354961;gbkey=misc_RNA;gene=Synj1;product=synaptojanin 1%2C transcript variant X35;transcript_id=XR_004939141.1;extra_copy_number=0
CM058256.1	Liftoff	exon	88999805	88999888	.	-	.	ID=exon-XR_004939141.1-6;Parent=rna-XR_004939141.1;Dbxref=GeneID:104015,GenBank:XR_004939141.1,MGI:MGI:1354961;gbkey=misc_RNA;gene=Synj1;product=synaptojanin 1%2C transcript variant X35;transcript_id=XR_004939141.1;extra_copy_number=0
CM058256.1	Liftoff	exon	89000607	89000832	.	-	.	ID=exon-XR_004939141.1-5;Parent=rna-XR_004939141.1;Dbxref=GeneID:104015,GenBank:XR_004939141.1,MGI:MGI:1354961;gbkey=misc_RNA;gene=Synj1;product=synaptojanin 1%2C transcript variant X35;transcript_id=XR_004939141.1;extra_copy_number=0
CM058256.1	Liftoff	exon	89003845	89004112	.	-	.	ID=exon-XR_004939141.1-4;Parent=rna-XR_004939141.1;Dbxref=GeneID:104015,GenBank:XR_004939141.1,MGI:MGI:1354961;gbkey=misc_RNA;gene=Synj1;product=synaptojanin 1%2C transcript variant X35;transcript_id=XR_004939141.1;extra_copy_number=0
CM058256.1	Liftoff	exon	89006406	89006492	.	-	.	ID=exon-XR_004939141.1-3;Parent=rna-XR_004939141.1;Dbxref=GeneID:104015,GenBank:XR_004939141.1,MGI:MGI:1354961;gbkey=misc_RNA;gene=Synj1;product=synaptojanin 1%2C transcript variant X35;transcript_id=XR_004939141.1;extra_copy_number=0
CM058256.1	Liftoff	exon	89022489	89022634	.	-	.	ID=exon-XR_004939141.1-2;Parent=rna-XR_004939141.1;Dbxref=GeneID:104015,GenBank:XR_004939141.1,MGI:MGI:1354961;gbkey=misc_RNA;gene=Synj1;product=synaptojanin 1%2C transcript variant X35;transcript_id=XR_004939141.1;extra_copy_number=0
CM058256.1	Liftoff	exon	89023558	89026120	.	-	.	ID=exon-XR_004939141.1-1;Parent=rna-XR_004939141.1;Dbxref=GeneID:104015,GenBank:XR_004939141.1,MGI:MGI:1354961;gbkey=misc_RNA;gene=Synj1;product=synaptojanin 1%2C transcript variant X35;transcript_id=XR_004939141.1;extra_copy_number=0
CM058256.1	Liftoff	gene	89023714	89028968	.	+	.	ID=gene-4930404I05Rik;Dbxref=GeneID:67394,MGI:MGI:1914644;Name=4930404I05Rik;description=RIKEN cDNA 4930404I05 gene;gbkey=Gene;gene=4930404I05Rik;gene_biotype=lncRNA;coverage=1.0;sequence_ID=1.0;extra_copy_number=0;copy_num_ID=gene-4930404I05Rik_0
CM058256.1	Liftoff	lnc_RNA	89023714	89028968	.	+	.	ID=rna-NR_028368.1;Parent=gene-4930404I05Rik;Dbxref=GeneID:67394,GenBank:NR_028368.1,MGI:MGI:1914644;Name=NR_028368.1;gbkey=ncRNA;gene=4930404I05Rik;product=RIKEN cDNA 4930404I05 gene;transcript_id=NR_028368.1;extra_copy_number=0
CM058256.1	Liftoff	exon	89023714	89023784	.	+	.	ID=exon-NR_028368.1-1;Parent=rna-NR_028368.1;Dbxref=GeneID:67394,GenBank:NR_028368.1,MGI:MGI:1914644;gbkey=ncRNA;gene=4930404I05Rik;product=RIKEN cDNA 4930404I05 gene;transcript_id=NR_028368.1;extra_copy_number=0
CM058256.1	Liftoff	exon	89027714	89027932	.	+	.	ID=exon-NR_028368.1-2;Parent=rna-NR_028368.1;Dbxref=GeneID:67394,GenBank:NR_028368.1,MGI:MGI:1914644;gbkey=ncRNA;gene=4930404I05Rik;product=RIKEN cDNA 4930404I05 gene;transcript_id=NR_028368.1;extra_copy_number=0
CM058256.1	Liftoff	exon	89028281	89028968	.	+	.	ID=exon-NR_028368.1-3;Parent=rna-NR_028368.1;Dbxref=GeneID:67394,GenBank:NR_028368.1,MGI:MGI:1914644;gbkey=ncRNA;gene=4930404I05Rik;product=RIKEN cDNA 4930404I05 gene;transcript_id=NR_028368.1;extra_copy_number=0
CM058256.1	Liftoff	gene	89026502	89056844	.	-	.	ID=gene-Paxbp1;Dbxref=GeneID:67367,MGI:MGI:1914617;Name=Paxbp1;description=PAX3 and PAX7 binding protein 1;gbkey=Gene;gene=Paxbp1;gene_biotype=protein_coding;gene_synonym=1810007M14Rik,C21orf66,Gcfc,Gcfc1,Pax3/7bp;coverage=1.0;sequence_ID=1.0;valid_ORFs=1;extra_copy_number=0;copy_num_ID=gene-Paxbp1_0
CM058256.1	Liftoff	mRNA	89026502	89056844	.	-	.	ID=rna-NM_026110.2;Parent=gene-Paxbp1;Dbxref=GeneID:67367,GenBank:NM_026110.2,MGI:MGI:1914617;Name=NM_026110.2;gbkey=mRNA;gene=Paxbp1;product=PAX3 and PAX7 binding protein 1%2C transcript variant 1;tag=RefSeq Select;transcript_id=NM_026110.2;matches_ref_protein=True;valid_ORF=True;extra_copy_number=0
CM058256.1	Liftoff	exon	89026502	89027643	.	-	.	ID=exon-NM_026110.2-18;Parent=rna-NM_026110.2;Dbxref=GeneID:67367,GenBank:NM_026110.2,MGI:MGI:1914617;gbkey=mRNA;gene=Paxbp1;product=PAX3 and PAX7 binding protein 1%2C transcript variant 1;tag=RefSeq Select;transcript_id=NM_026110.2;extra_copy_number=0
CM058256.1	Liftoff	exon	89029311	89029465	.	-	.	ID=exon-NM_026110.2-17;Parent=rna-NM_026110.2;Dbxref=GeneID:67367,GenBank:NM_026110.2,MGI:MGI:1914617;gbkey=mRNA;gene=Paxbp1;product=PAX3 and PAX7 binding protein 1%2C transcript variant 1;tag=RefSeq Select;transcript_id=NM_026110.2;extra_copy_number=0
CM058256.1	Liftoff	exon	89031628	89031774	.	-	.	ID=exon-NM_026110.2-16;Parent=rna-NM_026110.2;Dbxref=GeneID:67367,GenBank:NM_026110.2,MGI:MGI:1914617;gbkey=mRNA;gene=Paxbp1;product=PAX3 and PAX7 binding protein 1%2C transcript variant 1;tag=RefSeq Select;transcript_id=NM_026110.2;extra_copy_number=0
CM058256.1	Liftoff	exon	89034516	89034582	.	-	.	ID=exon-NM_026110.2-15;Parent=rna-NM_026110.2;Dbxref=GeneID:67367,GenBank:NM_026110.2,MGI:MGI:1914617;gbkey=mRNA;gene=Paxbp1;product=PAX3 and PAX7 binding protein 1%2C transcript variant 1;tag=RefSeq Select;transcript_id=NM_026110.2;extra_copy_number=0
CM058256.1	Liftoff	exon	89035134	89035210	.	-	.	ID=exon-NM_026110.2-14;Parent=rna-NM_026110.2;Dbxref=GeneID:67367,GenBank:NM_026110.2,MGI:MGI:1914617;gbkey=mRNA;gene=Paxbp1;product=PAX3 and PAX7 binding protein 1%2C transcript variant 1;tag=RefSeq Select;transcript_id=NM_026110.2;extra_copy_number=0
CM058256.1	Liftoff	exon	89035803	89035924	.	-	.	ID=exon-NM_026110.2-13;Parent=rna-NM_026110.2;Dbxref=GeneID:67367,GenBank:NM_026110.2,MGI:MGI:1914617;gbkey=mRNA;gene=Paxbp1;product=PAX3 and PAX7 binding protein 1%2C transcript variant 1;tag=RefSeq Select;transcript_id=NM_026110.2;extra_copy_number=0
CM058256.1	Liftoff	exon	89037612	89037756	.	-	.	ID=exon-NM_026110.2-12;Parent=rna-NM_026110.2;Dbxref=GeneID:67367,GenBank:NM_026110.2,MGI:MGI:1914617;gbkey=mRNA;gene=Paxbp1;product=PAX3 and PAX7 binding protein 1%2C transcript variant 1;tag=RefSeq Select;transcript_id=NM_026110.2;extra_copy_number=0
CM058256.1	Liftoff	exon	89037961	89038160	.	-	.	ID=exon-NM_026110.2-11;Parent=rna-NM_026110.2;Dbxref=GeneID:67367,GenBank:NM_026110.2,MGI:MGI:1914617;gbkey=mRNA;gene=Paxbp1;product=PAX3 and PAX7 binding protein 1%2C transcript variant 1;tag=RefSeq Select;transcript_id=NM_026110.2;extra_copy_number=0
CM058256.1	Liftoff	exon	89039495	89039610	.	-	.	ID=exon-NM_026110.2-10;Parent=rna-NM_026110.2;Dbxref=GeneID:67367,GenBank:NM_026110.2,MGI:MGI:1914617;gbkey=mRNA;gene=Paxbp1;product=PAX3 and PAX7 binding protein 1%2C transcript variant 1;tag=RefSeq Select;transcript_id=NM_026110.2;extra_copy_number=0
CM058256.1	Liftoff	exon	89039695	89039794	.	-	.	ID=exon-NM_026110.2-9;Parent=rna-NM_026110.2;Dbxref=GeneID:67367,GenBank:NM_026110.2,MGI:MGI:1914617;gbkey=mRNA;gene=Paxbp1;product=PAX3 and PAX7 binding protein 1%2C transcript variant 1;tag=RefSeq Select;transcript_id=NM_026110.2;extra_copy_number=0
CM058256.1	Liftoff	exon	89042898	89043021	.	-	.	ID=exon-NM_026110.2-8;Parent=rna-NM_026110.2;Dbxref=GeneID:67367,GenBank:NM_026110.2,MGI:MGI:1914617;gbkey=mRNA;gene=Paxbp1;product=PAX3 and PAX7 binding protein 1%2C transcript variant 1;tag=RefSeq Select;transcript_id=NM_026110.2;extra_copy_number=0
CM058256.1	Liftoff	exon	89046563	89046752	.	-	.	ID=exon-NM_026110.2-7;Parent=rna-NM_026110.2;Dbxref=GeneID:67367,GenBank:NM_026110.2,MGI:MGI:1914617;gbkey=mRNA;gene=Paxbp1;product=PAX3 and PAX7 binding protein 1%2C transcript variant 1;tag=RefSeq Select;transcript_id=NM_026110.2;extra_copy_number=0
CM058256.1	Liftoff	exon	89047265	89047482	.	-	.	ID=exon-NM_026110.2-6;Parent=rna-NM_026110.2;Dbxref=GeneID:67367,GenBank:NM_026110.2,MGI:MGI:1914617;gbkey=mRNA;gene=Paxbp1;product=PAX3 and PAX7 binding protein 1%2C transcript variant 1;tag=RefSeq Select;transcript_id=NM_026110.2;extra_copy_number=0
CM058256.1	Liftoff	exon	89048384	89048487	.	-	.	ID=exon-NM_026110.2-5;Parent=rna-NM_026110.2;Dbxref=GeneID:67367,GenBank:NM_026110.2,MGI:MGI:1914617;gbkey=mRNA;gene=Paxbp1;product=PAX3 and PAX7 binding protein 1%2C transcript variant 1;tag=RefSeq Select;transcript_id=NM_026110.2;extra_copy_number=0
CM058256.1	Liftoff	exon	89048933	89049154	.	-	.	ID=exon-NM_026110.2-4;Parent=rna-NM_026110.2;Dbxref=GeneID:67367,GenBank:NM_026110.2,MGI:MGI:1914617;gbkey=mRNA;gene=Paxbp1;product=PAX3 and PAX7 binding protein 1%2C transcript variant 1;tag=RefSeq Select;transcript_id=NM_026110.2;extra_copy_number=0
CM058256.1	Liftoff	exon	89049707	89049883	.	-	.	ID=exon-NM_026110.2-3;Parent=rna-NM_026110.2;Dbxref=GeneID:67367,GenBank:NM_026110.2,MGI:MGI:1914617;gbkey=mRNA;gene=Paxbp1;product=PAX3 and PAX7 binding protein 1%2C transcript variant 1;tag=RefSeq Select;transcript_id=NM_026110.2;extra_copy_number=0
CM058256.1	Liftoff	exon	89055018	89055146	.	-	.	ID=exon-NM_026110.2-2;Parent=rna-NM_026110.2;Dbxref=GeneID:67367,GenBank:NM_026110.2,MGI:MGI:1914617;gbkey=mRNA;gene=Paxbp1;product=PAX3 and PAX7 binding protein 1%2C transcript variant 1;tag=RefSeq Select;transcript_id=NM_026110.2;extra_copy_number=0
CM058256.1	Liftoff	exon	89056471	89056844	.	-	.	ID=exon-NM_026110.2-1;Parent=rna-NM_026110.2;Dbxref=GeneID:67367,GenBank:NM_026110.2,MGI:MGI:1914617;gbkey=mRNA;gene=Paxbp1;product=PAX3 and PAX7 binding protein 1%2C transcript variant 1;tag=RefSeq Select;transcript_id=NM_026110.2;extra_copy_number=0
CM058256.1	Liftoff	CDS	89027526	89027643	.	-	.	ID=cds-NP_080386.3;Parent=rna-NM_026110.2;Dbxref=CCDS:CCDS49908.1,GeneID:67367,GenBank:NP_080386.3,MGI:MGI:1914617;Name=NP_080386.3;gbkey=CDS;gene=Paxbp1;product=PAX3- and PAX7-binding protein 1;protein_id=NP_080386.3;tag=RefSeq Select;extra_copy_number=0
CM058256.1	Liftoff	CDS	89029311	89029465	.	-	.	ID=cds-NP_080386.3;Parent=rna-NM_026110.2;Dbxref=CCDS:CCDS49908.1,GeneID:67367,GenBank:NP_080386.3,MGI:MGI:1914617;Name=NP_080386.3;gbkey=CDS;gene=Paxbp1;product=PAX3- and PAX7-binding protein 1;protein_id=NP_080386.3;tag=RefSeq Select;extra_copy_number=0
CM058256.1	Liftoff	CDS	89031628	89031774	.	-	.	ID=cds-NP_080386.3;Parent=rna-NM_026110.2;Dbxref=CCDS:CCDS49908.1,GeneID:67367,GenBank:NP_080386.3,MGI:MGI:1914617;Name=NP_080386.3;gbkey=CDS;gene=Paxbp1;product=PAX3- and PAX7-binding protein 1;protein_id=NP_080386.3;tag=RefSeq Select;extra_copy_number=0
CM058256.1	Liftoff	CDS	89034516	89034582	.	-	.	ID=cds-NP_080386.3;Parent=rna-NM_026110.2;Dbxref=CCDS:CCDS49908.1,GeneID:67367,GenBank:NP_080386.3,MGI:MGI:1914617;Name=NP_080386.3;gbkey=CDS;gene=Paxbp1;product=PAX3- and PAX7-binding protein 1;protein_id=NP_080386.3;tag=RefSeq Select;extra_copy_number=0
CM058256.1	Liftoff	CDS	89035134	89035210	.	-	.	ID=cds-NP_080386.3;Parent=rna-NM_026110.2;Dbxref=CCDS:CCDS49908.1,GeneID:67367,GenBank:NP_080386.3,MGI:MGI:1914617;Name=NP_080386.3;gbkey=CDS;gene=Paxbp1;product=PAX3- and PAX7-binding protein 1;protein_id=NP_080386.3;tag=RefSeq Select;extra_copy_number=0
CM058256.1	Liftoff	CDS	89035803	89035924	.	-	.	ID=cds-NP_080386.3;Parent=rna-NM_026110.2;Dbxref=CCDS:CCDS49908.1,GeneID:67367,GenBank:NP_080386.3,MGI:MGI:1914617;Name=NP_080386.3;gbkey=CDS;gene=Paxbp1;product=PAX3- and PAX7-binding protein 1;protein_id=NP_080386.3;tag=RefSeq Select;extra_copy_number=0
CM058256.1	Liftoff	CDS	89037612	89037756	.	-	.	ID=cds-NP_080386.3;Parent=rna-NM_026110.2;Dbxref=CCDS:CCDS49908.1,GeneID:67367,GenBank:NP_080386.3,MGI:MGI:1914617;Name=NP_080386.3;gbkey=CDS;gene=Paxbp1;product=PAX3- and PAX7-binding protein 1;protein_id=NP_080386.3;tag=RefSeq Select;extra_copy_number=0
CM058256.1	Liftoff	CDS	89037961	89038160	.	-	.	ID=cds-NP_080386.3;Parent=rna-NM_026110.2;Dbxref=CCDS:CCDS49908.1,GeneID:67367,GenBank:NP_080386.3,MGI:MGI:1914617;Name=NP_080386.3;gbkey=CDS;gene=Paxbp1;product=PAX3- and PAX7-binding protein 1;protein_id=NP_080386.3;tag=RefSeq Select;extra_copy_number=0
CM058256.1	Liftoff	CDS	89039495	89039610	.	-	.	ID=cds-NP_080386.3;Parent=rna-NM_026110.2;Dbxref=CCDS:CCDS49908.1,GeneID:67367,GenBank:NP_080386.3,MGI:MGI:1914617;Name=NP_080386.3;gbkey=CDS;gene=Paxbp1;product=PAX3- and PAX7-binding protein 1;protein_id=NP_080386.3;tag=RefSeq Select;extra_copy_number=0
CM058256.1	Liftoff	CDS	89039695	89039794	.	-	.	ID=cds-NP_080386.3;Parent=rna-NM_026110.2;Dbxref=CCDS:CCDS49908.1,GeneID:67367,GenBank:NP_080386.3,MGI:MGI:1914617;Name=NP_080386.3;gbkey=CDS;gene=Paxbp1;product=PAX3- and PAX7-binding protein 1;protein_id=NP_080386.3;tag=RefSeq Select;extra_copy_number=0
CM058256.1	Liftoff	CDS	89042898	89043021	.	-	.	ID=cds-NP_080386.3;Parent=rna-NM_026110.2;Dbxref=CCDS:CCDS49908.1,GeneID:67367,GenBank:NP_080386.3,MGI:MGI:1914617;Name=NP_080386.3;gbkey=CDS;gene=Paxbp1;product=PAX3- and PAX7-binding protein 1;protein_id=NP_080386.3;tag=RefSeq Select;extra_copy_number=0
CM058256.1	Liftoff	CDS	89046563	89046752	.	-	.	ID=cds-NP_080386.3;Parent=rna-NM_026110.2;Dbxref=CCDS:CCDS49908.1,GeneID:67367,GenBank:NP_080386.3,MGI:MGI:1914617;Name=NP_080386.3;gbkey=CDS;gene=Paxbp1;product=PAX3- and PAX7-binding protein 1;protein_id=NP_080386.3;tag=RefSeq Select;extra_copy_number=0
CM058256.1	Liftoff	CDS	89047265	89047482	.	-	.	ID=cds-NP_080386.3;Parent=rna-NM_026110.2;Dbxref=CCDS:CCDS49908.1,GeneID:67367,GenBank:NP_080386.3,MGI:MGI:1914617;Name=NP_080386.3;gbkey=CDS;gene=Paxbp1;product=PAX3- and PAX7-binding protein 1;protein_id=NP_080386.3;tag=RefSeq Select;extra_copy_number=0
CM058256.1	Liftoff	CDS	89048384	89048487	.	-	.	ID=cds-NP_080386.3;Parent=rna-NM_026110.2;Dbxref=CCDS:CCDS49908.1,GeneID:67367,GenBank:NP_080386.3,MGI:MGI:1914617;Name=NP_080386.3;gbkey=CDS;gene=Paxbp1;product=PAX3- and PAX7-binding protein 1;protein_id=NP_080386.3;tag=RefSeq Select;extra_copy_number=0
CM058256.1	Liftoff	CDS	89048933	89049154	.	-	.	ID=cds-NP_080386.3;Parent=rna-NM_026110.2;Dbxref=CCDS:CCDS49908.1,GeneID:67367,GenBank:NP_080386.3,MGI:MGI:1914617;Name=NP_080386.3;gbkey=CDS;gene=Paxbp1;product=PAX3- and PAX7-binding protein 1;protein_id=NP_080386.3;tag=RefSeq Select;extra_copy_number=0
CM058256.1	Liftoff	CDS	89049707	89049883	.	-	.	ID=cds-NP_080386.3;Parent=rna-NM_026110.2;Dbxref=CCDS:CCDS49908.1,GeneID:67367,GenBank:NP_080386.3,MGI:MGI:1914617;Name=NP_080386.3;gbkey=CDS;gene=Paxbp1;product=PAX3- and PAX7-binding protein 1;protein_id=NP_080386.3;tag=RefSeq Select;extra_copy_number=0
CM058256.1	Liftoff	CDS	89055018	89055146	.	-	.	ID=cds-NP_080386.3;Parent=rna-NM_026110.2;Dbxref=CCDS:CCDS49908.1,GeneID:67367,GenBank:NP_080386.3,MGI:MGI:1914617;Name=NP_080386.3;gbkey=CDS;gene=Paxbp1;product=PAX3- and PAX7-binding protein 1;protein_id=NP_080386.3;tag=RefSeq Select;extra_copy_number=0
CM058256.1	Liftoff	CDS	89056471	89056819	.	-	.	ID=cds-NP_080386.3;Parent=rna-NM_026110.2;Dbxref=CCDS:CCDS49908.1,GeneID:67367,GenBank:NP_080386.3,MGI:MGI:1914617;Name=NP_080386.3;gbkey=CDS;gene=Paxbp1;product=PAX3- and PAX7-binding protein 1;protein_id=NP_080386.3;tag=RefSeq Select;extra_copy_number=0
CM058256.1	Liftoff	transcript	89026502	89056844	.	-	.	ID=rna-NR_152264.1;Parent=gene-Paxbp1;Dbxref=GeneID:67367,GenBank:NR_152264.1,MGI:MGI:1914617;Name=NR_152264.1;gbkey=misc_RNA;gene=Paxbp1;product=PAX3 and PAX7 binding protein 1%2C transcript variant 2;transcript_id=NR_152264.1;extra_copy_number=0
CM058256.1	Liftoff	exon	89026502	89027643	.	-	.	ID=exon-NR_152264.1-18;Parent=rna-NR_152264.1;Dbxref=GeneID:67367,GenBank:NR_152264.1,MGI:MGI:1914617;gbkey=misc_RNA;gene=Paxbp1;product=PAX3 and PAX7 binding protein 1%2C transcript variant 2;transcript_id=NR_152264.1;extra_copy_number=0
CM058256.1	Liftoff	exon	89029311	89029465	.	-	.	ID=exon-NR_152264.1-17;Parent=rna-NR_152264.1;Dbxref=GeneID:67367,GenBank:NR_152264.1,MGI:MGI:1914617;gbkey=misc_RNA;gene=Paxbp1;product=PAX3 and PAX7 binding protein 1%2C transcript variant 2;transcript_id=NR_152264.1;extra_copy_number=0
CM058256.1	Liftoff	exon	89031628	89031774	.	-	.	ID=exon-NR_152264.1-16;Parent=rna-NR_152264.1;Dbxref=GeneID:67367,GenBank:NR_152264.1,MGI:MGI:1914617;gbkey=misc_RNA;gene=Paxbp1;product=PAX3 and PAX7 binding protein 1%2C transcript variant 2;transcript_id=NR_152264.1;extra_copy_number=0
CM058256.1	Liftoff	exon	89034516	89034582	.	-	.	ID=exon-NR_152264.1-15;Parent=rna-NR_152264.1;Dbxref=GeneID:67367,GenBank:NR_152264.1,MGI:MGI:1914617;gbkey=misc_RNA;gene=Paxbp1;product=PAX3 and PAX7 binding protein 1%2C transcript variant 2;transcript_id=NR_152264.1;extra_copy_number=0
CM058256.1	Liftoff	exon	89035134	89035210	.	-	.	ID=exon-NR_152264.1-14;Parent=rna-NR_152264.1;Dbxref=GeneID:67367,GenBank:NR_152264.1,MGI:MGI:1914617;gbkey=misc_RNA;gene=Paxbp1;product=PAX3 and PAX7 binding protein 1%2C transcript variant 2;transcript_id=NR_152264.1;extra_copy_number=0
CM058256.1	Liftoff	exon	89035803	89035924	.	-	.	ID=exon-NR_152264.1-13;Parent=rna-NR_152264.1;Dbxref=GeneID:67367,GenBank:NR_152264.1,MGI:MGI:1914617;gbkey=misc_RNA;gene=Paxbp1;product=PAX3 and PAX7 binding protein 1%2C transcript variant 2;transcript_id=NR_152264.1;extra_copy_number=0
CM058256.1	Liftoff	exon	89037612	89037756	.	-	.	ID=exon-NR_152264.1-12;Parent=rna-NR_152264.1;Dbxref=GeneID:67367,GenBank:NR_152264.1,MGI:MGI:1914617;gbkey=misc_RNA;gene=Paxbp1;product=PAX3 and PAX7 binding protein 1%2C transcript variant 2;transcript_id=NR_152264.1;extra_copy_number=0
CM058256.1	Liftoff	exon	89037961	89038160	.	-	.	ID=exon-NR_152264.1-11;Parent=rna-NR_152264.1;Dbxref=GeneID:67367,GenBank:NR_152264.1,MGI:MGI:1914617;gbkey=misc_RNA;gene=Paxbp1;product=PAX3 and PAX7 binding protein 1%2C transcript variant 2;transcript_id=NR_152264.1;extra_copy_number=0
CM058256.1	Liftoff	exon	89039495	89039610	.	-	.	ID=exon-NR_152264.1-10;Parent=rna-NR_152264.1;Dbxref=GeneID:67367,GenBank:NR_152264.1,MGI:MGI:1914617;gbkey=misc_RNA;gene=Paxbp1;product=PAX3 and PAX7 binding protein 1%2C transcript variant 2;transcript_id=NR_152264.1;extra_copy_number=0
CM058256.1	Liftoff	exon	89039695	89039794	.	-	.	ID=exon-NR_152264.1-9;Parent=rna-NR_152264.1;Dbxref=GeneID:67367,GenBank:NR_152264.1,MGI:MGI:1914617;gbkey=misc_RNA;gene=Paxbp1;product=PAX3 and PAX7 binding protein 1%2C transcript variant 2;transcript_id=NR_152264.1;extra_copy_number=0
CM058256.1	Liftoff	exon	89042881	89043021	.	-	.	ID=exon-NR_152264.1-8;Parent=rna-NR_152264.1;Dbxref=GeneID:67367,GenBank:NR_152264.1,MGI:MGI:1914617;gbkey=misc_RNA;gene=Paxbp1;product=PAX3 and PAX7 binding protein 1%2C transcript variant 2;transcript_id=NR_152264.1;extra_copy_number=0
CM058256.1	Liftoff	exon	89046563	89046752	.	-	.	ID=exon-NR_152264.1-7;Parent=rna-NR_152264.1;Dbxref=GeneID:67367,GenBank:NR_152264.1,MGI:MGI:1914617;gbkey=misc_RNA;gene=Paxbp1;product=PAX3 and PAX7 binding protein 1%2C transcript variant 2;transcript_id=NR_152264.1;extra_copy_number=0
CM058256.1	Liftoff	exon	89047265	89047482	.	-	.	ID=exon-NR_152264.1-6;Parent=rna-NR_152264.1;Dbxref=GeneID:67367,GenBank:NR_152264.1,MGI:MGI:1914617;gbkey=misc_RNA;gene=Paxbp1;product=PAX3 and PAX7 binding protein 1%2C transcript variant 2;transcript_id=NR_152264.1;extra_copy_number=0
CM058256.1	Liftoff	exon	89048384	89048487	.	-	.	ID=exon-NR_152264.1-5;Parent=rna-NR_152264.1;Dbxref=GeneID:67367,GenBank:NR_152264.1,MGI:MGI:1914617;gbkey=misc_RNA;gene=Paxbp1;product=PAX3 and PAX7 binding protein 1%2C transcript variant 2;transcript_id=NR_152264.1;extra_copy_number=0
CM058256.1	Liftoff	exon	89048933	89049154	.	-	.	ID=exon-NR_152264.1-4;Parent=rna-NR_152264.1;Dbxref=GeneID:67367,GenBank:NR_152264.1,MGI:MGI:1914617;gbkey=misc_RNA;gene=Paxbp1;product=PAX3 and PAX7 binding protein 1%2C transcript variant 2;transcript_id=NR_152264.1;extra_copy_number=0
CM058256.1	Liftoff	exon	89049707	89049883	.	-	.	ID=exon-NR_152264.1-3;Parent=rna-NR_152264.1;Dbxref=GeneID:67367,GenBank:NR_152264.1,MGI:MGI:1914617;gbkey=misc_RNA;gene=Paxbp1;product=PAX3 and PAX7 binding protein 1%2C transcript variant 2;transcript_id=NR_152264.1;extra_copy_number=0
CM058256.1	Liftoff	exon	89055018	89055146	.	-	.	ID=exon-NR_152264.1-2;Parent=rna-NR_152264.1;Dbxref=GeneID:67367,GenBank:NR_152264.1,MGI:MGI:1914617;gbkey=misc_RNA;gene=Paxbp1;product=PAX3 and PAX7 binding protein 1%2C transcript variant 2;transcript_id=NR_152264.1;extra_copy_number=0
CM058256.1	Liftoff	exon	89056471	89056844	.	-	.	ID=exon-NR_152264.1-1;Parent=rna-NR_152264.1;Dbxref=GeneID:67367,GenBank:NR_152264.1,MGI:MGI:1914617;gbkey=misc_RNA;gene=Paxbp1;product=PAX3 and PAX7 binding protein 1%2C transcript variant 2;transcript_id=NR_152264.1;extra_copy_number=0
CM058256.1	Liftoff	gene	89057111	89081617	.	-	.	ID=gene-4932438H23Rik;Dbxref=GeneID:74387,MGI:MGI:1921637;Name=4932438H23Rik;description=RIKEN cDNA 4932438H23 gene;gbkey=Gene;gene=4932438H23Rik;gene_biotype=protein_coding;gene_synonym=4931406G06Rik;coverage=1.0;sequence_ID=1.0;valid_ORFs=6;extra_copy_number=0;copy_num_ID=gene-4932438H23Rik_0
CM058256.1	Liftoff	mRNA	89057111	89081582	.	-	.	ID=rna-XM_030249314.2;Parent=gene-4932438H23Rik;Dbxref=GeneID:74387,GenBank:XM_030249314.2,MGI:MGI:1921637;Name=XM_030249314.2;gbkey=mRNA;gene=4932438H23Rik;model_evidence=Supporting evidence includes similarity to: 1 EST%2C 6 Proteins%2C 60 long SRA reads%2C and 97%25 coverage of the annotated genomic feature by RNAseq alignments%2C including 1 sample with support for all annotated introns;product=RIKEN cDNA 4932438H23 gene%2C transcript variant X1;transcript_id=XM_030249314.2;matches_ref_protein=True;valid_ORF=True;extra_copy_number=0
CM058256.1	Liftoff	exon	89057111	89057215	.	-	.	ID=exon-XM_030249314.2-5;Parent=rna-XM_030249314.2;Dbxref=GeneID:74387,GenBank:XM_030249314.2,MGI:MGI:1921637;gbkey=mRNA;gene=4932438H23Rik;product=RIKEN cDNA 4932438H23 gene%2C transcript variant X1;transcript_id=XM_030249314.2;extra_copy_number=0
CM058256.1	Liftoff	exon	89062583	89068721	.	-	.	ID=exon-XM_030249314.2-4;Parent=rna-XM_030249314.2;Dbxref=GeneID:74387,GenBank:XM_030249314.2,MGI:MGI:1921637;gbkey=mRNA;gene=4932438H23Rik;product=RIKEN cDNA 4932438H23 gene%2C transcript variant X1;transcript_id=XM_030249314.2;extra_copy_number=0
CM058256.1	Liftoff	exon	89072296	89072543	.	-	.	ID=exon-XM_030249314.2-3;Parent=rna-XM_030249314.2;Dbxref=GeneID:74387,GenBank:XM_030249314.2,MGI:MGI:1921637;gbkey=mRNA;gene=4932438H23Rik;product=RIKEN cDNA 4932438H23 gene%2C transcript variant X1;transcript_id=XM_030249314.2;extra_copy_number=0
CM058256.1	Liftoff	exon	89080401	89080467	.	-	.	ID=exon-XM_030249314.2-2;Parent=rna-XM_030249314.2;Dbxref=GeneID:74387,GenBank:XM_030249314.2,MGI:MGI:1921637;gbkey=mRNA;gene=4932438H23Rik;product=RIKEN cDNA 4932438H23 gene%2C transcript variant X1;transcript_id=XM_030249314.2;extra_copy_number=0
CM058256.1	Liftoff	exon	89081497	89081582	.	-	.	ID=exon-XM_030249314.2-1;Parent=rna-XM_030249314.2;Dbxref=GeneID:74387,GenBank:XM_030249314.2,MGI:MGI:1921637;gbkey=mRNA;gene=4932438H23Rik;product=RIKEN cDNA 4932438H23 gene%2C transcript variant X1;transcript_id=XM_030249314.2;extra_copy_number=0
CM058256.1	Liftoff	CDS	89068019	89068711	.	-	.	ID=cds-XP_030105174.1;Parent=rna-XM_030249314.2;Dbxref=GeneID:74387,GenBank:XP_030105174.1,MGI:MGI:1921637;Name=XP_030105174.1;gbkey=CDS;gene=4932438H23Rik;product=uncharacterized protein C21orf62 homolog isoform X1;protein_id=XP_030105174.1;extra_copy_number=0
CM058256.1	Liftoff	mRNA	89057111	89081582	.	-	.	ID=rna-XM_030249315.2;Parent=gene-4932438H23Rik;Dbxref=GeneID:74387,GenBank:XM_030249315.2,MGI:MGI:1921637;Name=XM_030249315.2;gbkey=mRNA;gene=4932438H23Rik;model_evidence=Supporting evidence includes similarity to: 6 Proteins%2C 59 long SRA reads%2C and 97%25 coverage of the annotated genomic feature by RNAseq alignments%2C including 1 sample with support for all annotated introns;product=RIKEN cDNA 4932438H23 gene%2C transcript variant X4;transcript_id=XM_030249315.2;matches_ref_protein=True;valid_ORF=True;extra_copy_number=0
CM058256.1	Liftoff	exon	89057111	89057215	.	-	.	ID=exon-XM_030249315.2-4;Parent=rna-XM_030249315.2;Dbxref=GeneID:74387,GenBank:XM_030249315.2,MGI:MGI:1921637;gbkey=mRNA;gene=4932438H23Rik;product=RIKEN cDNA 4932438H23 gene%2C transcript variant X4;transcript_id=XM_030249315.2;extra_copy_number=0
CM058256.1	Liftoff	exon	89062583	89068721	.	-	.	ID=exon-XM_030249315.2-3;Parent=rna-XM_030249315.2;Dbxref=GeneID:74387,GenBank:XM_030249315.2,MGI:MGI:1921637;gbkey=mRNA;gene=4932438H23Rik;product=RIKEN cDNA 4932438H23 gene%2C transcript variant X4;transcript_id=XM_030249315.2;extra_copy_number=0
CM058256.1	Liftoff	exon	89080401	89080467	.	-	.	ID=exon-XM_030249315.2-2;Parent=rna-XM_030249315.2;Dbxref=GeneID:74387,GenBank:XM_030249315.2,MGI:MGI:1921637;gbkey=mRNA;gene=4932438H23Rik;product=RIKEN cDNA 4932438H23 gene%2C transcript variant X4;transcript_id=XM_030249315.2;extra_copy_number=0
CM058256.1	Liftoff	exon	89081497	89081582	.	-	.	ID=exon-XM_030249315.2-1;Parent=rna-XM_030249315.2;Dbxref=GeneID:74387,GenBank:XM_030249315.2,MGI:MGI:1921637;gbkey=mRNA;gene=4932438H23Rik;product=RIKEN cDNA 4932438H23 gene%2C transcript variant X4;transcript_id=XM_030249315.2;extra_copy_number=0
CM058256.1	Liftoff	CDS	89068019	89068711	.	-	.	ID=cds-XP_030105175.1;Parent=rna-XM_030249315.2;Dbxref=GeneID:74387,GenBank:XP_030105175.1,MGI:MGI:1921637;Name=XP_030105175.1;gbkey=CDS;gene=4932438H23Rik;product=uncharacterized protein C21orf62 homolog isoform X1;protein_id=XP_030105175.1;extra_copy_number=0
CM058256.1	Liftoff	mRNA	89057111	89081617	.	-	.	ID=rna-XM_036160167.1;Parent=gene-4932438H23Rik;Dbxref=GeneID:74387,GenBank:XM_036160167.1,MGI:MGI:1921637;Name=XM_036160167.1;gbkey=mRNA;gene=4932438H23Rik;model_evidence=Supporting evidence includes similarity to: 3 mRNAs%2C 6 Proteins%2C 59 long SRA reads%2C and 97%25 coverage of the annotated genomic feature by RNAseq alignments%2C including 1 sample with support for all annotated introns;product=RIKEN cDNA 4932438H23 gene%2C transcript variant X2;transcript_id=XM_036160167.1;matches_ref_protein=True;valid_ORF=True;extra_copy_number=0
CM058256.1	Liftoff	exon	89057111	89057215	.	-	.	ID=exon-XM_036160167.1-4;Parent=rna-XM_036160167.1;Dbxref=GeneID:74387,GenBank:XM_036160167.1,MGI:MGI:1921637;gbkey=mRNA;gene=4932438H23Rik;product=RIKEN cDNA 4932438H23 gene%2C transcript variant X2;transcript_id=XM_036160167.1;extra_copy_number=0
CM058256.1	Liftoff	exon	89062583	89068721	.	-	.	ID=exon-XM_036160167.1-3;Parent=rna-XM_036160167.1;Dbxref=GeneID:74387,GenBank:XM_036160167.1,MGI:MGI:1921637;gbkey=mRNA;gene=4932438H23Rik;product=RIKEN cDNA 4932438H23 gene%2C transcript variant X2;transcript_id=XM_036160167.1;extra_copy_number=0
CM058256.1	Liftoff	exon	89072296	89072543	.	-	.	ID=exon-XM_036160167.1-2;Parent=rna-XM_036160167.1;Dbxref=GeneID:74387,GenBank:XM_036160167.1,MGI:MGI:1921637;gbkey=mRNA;gene=4932438H23Rik;product=RIKEN cDNA 4932438H23 gene%2C transcript variant X2;transcript_id=XM_036160167.1;extra_copy_number=0
CM058256.1	Liftoff	exon	89081497	89081617	.	-	.	ID=exon-XM_036160167.1-1;Parent=rna-XM_036160167.1;Dbxref=GeneID:74387,GenBank:XM_036160167.1,MGI:MGI:1921637;gbkey=mRNA;gene=4932438H23Rik;product=RIKEN cDNA 4932438H23 gene%2C transcript variant X2;transcript_id=XM_036160167.1;extra_copy_number=0
CM058256.1	Liftoff	CDS	89068019	89068711	.	-	.	ID=cds-XP_036016060.1;Parent=rna-XM_036160167.1;Dbxref=GeneID:74387,GenBank:XP_036016060.1,MGI:MGI:1921637;Name=XP_036016060.1;gbkey=CDS;gene=4932438H23Rik;product=uncharacterized protein C21orf62 homolog isoform X1;protein_id=XP_036016060.1;extra_copy_number=0
CM058256.1	Liftoff	mRNA	89057111	89081617	.	-	.	ID=rna-XM_036160168.1;Parent=gene-4932438H23Rik;Dbxref=GeneID:74387,GenBank:XM_036160168.1,MGI:MGI:1921637;Name=XM_036160168.1;gbkey=mRNA;gene=4932438H23Rik;model_evidence=Supporting evidence includes similarity to: 2 mRNAs%2C 6 Proteins%2C 59 long SRA reads%2C and 97%25 coverage of the annotated genomic feature by RNAseq alignments%2C including 1 sample with support for all annotated introns;product=RIKEN cDNA 4932438H23 gene%2C transcript variant X3;transcript_id=XM_036160168.1;matches_ref_protein=True;valid_ORF=True;extra_copy_number=0
CM058256.1	Liftoff	exon	89057111	89057215	.	-	.	ID=exon-XM_036160168.1-3;Parent=rna-XM_036160168.1;Dbxref=GeneID:74387,GenBank:XM_036160168.1,MGI:MGI:1921637;gbkey=mRNA;gene=4932438H23Rik;product=RIKEN cDNA 4932438H23 gene%2C transcript variant X3;transcript_id=XM_036160168.1;extra_copy_number=0
CM058256.1	Liftoff	exon	89062583	89068721	.	-	.	ID=exon-XM_036160168.1-2;Parent=rna-XM_036160168.1;Dbxref=GeneID:74387,GenBank:XM_036160168.1,MGI:MGI:1921637;gbkey=mRNA;gene=4932438H23Rik;product=RIKEN cDNA 4932438H23 gene%2C transcript variant X3;transcript_id=XM_036160168.1;extra_copy_number=0
CM058256.1	Liftoff	exon	89081497	89081617	.	-	.	ID=exon-XM_036160168.1-1;Parent=rna-XM_036160168.1;Dbxref=GeneID:74387,GenBank:XM_036160168.1,MGI:MGI:1921637;gbkey=mRNA;gene=4932438H23Rik;product=RIKEN cDNA 4932438H23 gene%2C transcript variant X3;transcript_id=XM_036160168.1;extra_copy_number=0
CM058256.1	Liftoff	CDS	89068019	89068711	.	-	.	ID=cds-XP_036016061.1;Parent=rna-XM_036160168.1;Dbxref=GeneID:74387,GenBank:XP_036016061.1,MGI:MGI:1921637;Name=XP_036016061.1;gbkey=CDS;gene=4932438H23Rik;product=uncharacterized protein C21orf62 homolog isoform X1;protein_id=XP_036016061.1;extra_copy_number=0
CM058256.1	Liftoff	mRNA	89067985	89081617	.	-	.	ID=rna-NM_001163695.2;Parent=gene-4932438H23Rik;Dbxref=GeneID:74387,GenBank:NM_001163695.2,MGI:MGI:1921637;Name=NM_001163695.2;gbkey=mRNA;gene=4932438H23Rik;product=RIKEN cDNA 4932438H23 gene%2C transcript variant 2;transcript_id=NM_001163695.2;matches_ref_protein=True;valid_ORF=True;extra_copy_number=0
CM058256.1	Liftoff	exon	89067985	89068721	.	-	.	ID=exon-NM_001163695.2-2;Parent=rna-NM_001163695.2;Dbxref=GeneID:74387,GenBank:NM_001163695.2,MGI:MGI:1921637;gbkey=mRNA;gene=4932438H23Rik;product=RIKEN cDNA 4932438H23 gene%2C transcript variant 2;transcript_id=NM_001163695.2;extra_copy_number=0
CM058256.1	Liftoff	exon	89081497	89081617	.	-	.	ID=exon-NM_001163695.2-1;Parent=rna-NM_001163695.2;Dbxref=GeneID:74387,GenBank:NM_001163695.2,MGI:MGI:1921637;gbkey=mRNA;gene=4932438H23Rik;product=RIKEN cDNA 4932438H23 gene%2C transcript variant 2;transcript_id=NM_001163695.2;extra_copy_number=0
CM058256.1	Liftoff	CDS	89068019	89068657	.	-	.	ID=cds-NP_001157167.2;Parent=rna-NM_001163695.2;Dbxref=GeneID:74387,GenBank:NP_001157167.2,MGI:MGI:1921637;Name=NP_001157167.2;gbkey=CDS;gene=4932438H23Rik;product=uncharacterized protein C21orf62 homolog precursor;protein_id=NP_001157167.2;extra_copy_number=0
CM058256.1	Liftoff	mRNA	89067985	89081617	.	-	.	ID=rna-NM_028905.4;Parent=gene-4932438H23Rik;Dbxref=GeneID:74387,GenBank:NM_028905.4,MGI:MGI:1921637;Name=NM_028905.4;gbkey=mRNA;gene=4932438H23Rik;product=RIKEN cDNA 4932438H23 gene%2C transcript variant 1;tag=RefSeq Select;transcript_id=NM_028905.4;matches_ref_protein=True;valid_ORF=True;extra_copy_number=0
CM058256.1	Liftoff	exon	89067985	89068721	.	-	.	ID=exon-NM_028905.4-3;Parent=rna-NM_028905.4;Dbxref=GeneID:74387,GenBank:NM_028905.4,MGI:MGI:1921637;gbkey=mRNA;gene=4932438H23Rik;product=RIKEN cDNA 4932438H23 gene%2C transcript variant 1;tag=RefSeq Select;transcript_id=NM_028905.4;extra_copy_number=0
CM058256.1	Liftoff	exon	89072296	89072543	.	-	.	ID=exon-NM_028905.4-2;Parent=rna-NM_028905.4;Dbxref=GeneID:74387,GenBank:NM_028905.4,MGI:MGI:1921637;gbkey=mRNA;gene=4932438H23Rik;product=RIKEN cDNA 4932438H23 gene%2C transcript variant 1;tag=RefSeq Select;transcript_id=NM_028905.4;extra_copy_number=0
CM058256.1	Liftoff	exon	89081497	89081617	.	-	.	ID=exon-NM_028905.4-1;Parent=rna-NM_028905.4;Dbxref=GeneID:74387,GenBank:NM_028905.4,MGI:MGI:1921637;gbkey=mRNA;gene=4932438H23Rik;product=RIKEN cDNA 4932438H23 gene%2C transcript variant 1;tag=RefSeq Select;transcript_id=NM_028905.4;extra_copy_number=0
CM058256.1	Liftoff	CDS	89068019	89068657	.	-	.	ID=cds-NP_083181.2;Parent=rna-NM_028905.4;Dbxref=GeneID:74387,GenBank:NP_083181.2,MGI:MGI:1921637;Name=NP_083181.2;gbkey=CDS;gene=4932438H23Rik;product=uncharacterized protein C21orf62 homolog precursor;protein_id=NP_083181.2;tag=RefSeq Select;extra_copy_number=0
CM058256.1	Liftoff	match	89126036	89127268	.	+	.	ID=4cd52620-93a5-429f-ad9c-b3db6eb00a1a;Target=NG_001381.5 1 1233 -;assembly_bases_aln=1233;assembly_bases_seq=1233;bit_score=2295.74;blast_aligner=1;blast_score=1233;common_component=0;e_value=0;filter_score=0;for_remapping=2;gap_count=0;hsp_percent_coverage=100;matchable_bases=1233;matched_bases=1233;num_ident=1233;num_mismatch=0;pct_coverage=100;pct_coverage_hiqual=100;pct_identity_gap=100;pct_identity_gapopen_only=100;pct_identity_ungap=100;rank=1;weighted_identity=1;coverage=1.0;sequence_ID=1.0;extra_copy_number=0;copy_num_ID=4cd52620-93a5-429f-ad9c-b3db6eb00a1a_0
CM058256.1	Liftoff	pseudogene	89126136	89127168	.	-	.	ID=gene-H3f3a-ps2;Dbxref=GeneID:15080,MGI:MGI:1101758;Name=H3f3a-ps2;description=H3.3 histone A%2C pseudogene 2;gbkey=Gene;gene=H3f3a-ps2;gene_biotype=pseudogene;gene_synonym=H3mm15,MH-921;pseudo=true;coverage=1.0;sequence_ID=1.0;extra_copy_number=0;copy_num_ID=gene-H3f3a-ps2_0
CM058256.1	Liftoff	gene	89145426	89213073	.	-	.	ID=gene-Gm41492;Dbxref=GeneID:105246158,MGI:MGI:5624377;Name=Gm41492;description=predicted gene%2C 41492;gbkey=Gene;gene=Gm41492;gene_biotype=lncRNA;coverage=1.0;sequence_ID=1.0;extra_copy_number=0;copy_num_ID=gene-Gm41492_0
CM058256.1	Liftoff	lnc_RNA	89145426	89213073	.	-	.	ID=rna-XR_876242.3;Parent=gene-Gm41492;Dbxref=GeneID:105246158,GenBank:XR_876242.3,MGI:MGI:5624377;Name=XR_876242.3;gbkey=ncRNA;gene=Gm41492;model_evidence=Supporting evidence includes similarity to: 9 long SRA reads%2C and 97%25 coverage of the annotated genomic feature by RNAseq alignments%2C including 2 samples with support for all annotated introns;product=predicted gene%2C 41492;transcript_id=XR_876242.3;extra_copy_number=0
CM058256.1	Liftoff	exon	89145426	89151095	.	-	.	ID=exon-XR_876242.3-3;Parent=rna-XR_876242.3;Dbxref=GeneID:105246158,GenBank:XR_876242.3,MGI:MGI:5624377;gbkey=ncRNA;gene=Gm41492;product=predicted gene%2C 41492;transcript_id=XR_876242.3;extra_copy_number=0
CM058256.1	Liftoff	exon	89159573	89159699	.	-	.	ID=exon-XR_876242.3-2;Parent=rna-XR_876242.3;Dbxref=GeneID:105246158,GenBank:XR_876242.3,MGI:MGI:5624377;gbkey=ncRNA;gene=Gm41492;product=predicted gene%2C 41492;transcript_id=XR_876242.3;extra_copy_number=0
CM058256.1	Liftoff	exon	89212399	89213073	.	-	.	ID=exon-XR_876242.3-1;Parent=rna-XR_876242.3;Dbxref=GeneID:105246158,GenBank:XR_876242.3,MGI:MGI:5624377;gbkey=ncRNA;gene=Gm41492;product=predicted gene%2C 41492;transcript_id=XR_876242.3;extra_copy_number=0
CM058256.1	Liftoff	match	89151520	89154845	.	+	.	ID=383cdde4-d882-4dd2-bc0c-aafc764806f8;Target=NG_054360.1 1 3326 +;assembly_bases_aln=3326;assembly_bases_seq=3326;bit_score=6190.97;blast_aligner=1;blast_score=3326;common_component=0;e_value=0;filter_score=0;for_remapping=2;gap_count=0;hsp_percent_coverage=100;matchable_bases=3326;matched_bases=3326;num_ident=3326;num_mismatch=0;pct_coverage=100;pct_coverage_hiqual=100;pct_identity_gap=100;pct_identity_gapopen_only=100;pct_identity_ungap=100;rank=1;weighted_identity=1;coverage=1.0;sequence_ID=1.0;extra_copy_number=0;copy_num_ID=383cdde4-d882-4dd2-bc0c-aafc764806f8_0
CM058256.1	Liftoff	enhancer	89151620	89154745	.	.	.	ID=id-GeneID:109280091;Dbxref=GeneID:109280091,VISTA:mm817;Note=VISTA enhancer mm817;experiment=EXISTENCE:transgenic organism evidence [ECO:0001131][PMID:17130149];function=enhancer in: neural tube[7/11] | midbrain (mesencephalon)[7/11] | forebrain[9/11];gbkey=regulatory;regulatory_class=enhancer;coverage=1.0;sequence_ID=1.0;extra_copy_number=0;copy_num_ID=id-GeneID:109280091_0
CM058256.1	Liftoff	biological_region	89151620	89154745	.	+	.	ID=id-GeneID:109280091-2;Dbxref=GeneID:109280091;Name=biological region;gbkey=Region;standard_name=VISTA enhancer mm817;coverage=1.0;sequence_ID=1.0;extra_copy_number=0;copy_num_ID=id-GeneID:109280091-2_0
CM058256.1	Liftoff	gene	89179322	89184088	.	-	.	ID=gene-Gm9881;Dbxref=GeneID:791288,MGI:MGI:3641832;Name=Gm9881;description=predicted gene 9881;gbkey=Gene;gene=Gm9881;gene_biotype=misc_RNA;coverage=1.0;sequence_ID=0.999;extra_copy_number=0;copy_num_ID=gene-Gm9881_0
CM058256.1	Liftoff	transcript	89179322	89184088	.	-	.	ID=rna-XR_141302.4;Parent=gene-Gm9881;Dbxref=GeneID:791288,GenBank:XR_141302.4,MGI:MGI:3641832;Name=XR_141302.4;gbkey=misc_RNA;gene=Gm9881;model_evidence=Supporting evidence includes similarity to: 1 mRNA%2C 5 long SRA reads%2C and 97%25 coverage of the annotated genomic feature by RNAseq alignments;product=predicted gene 9881;transcript_id=XR_141302.4;extra_copy_number=0
CM058256.1	Liftoff	exon	89179322	89184088	.	-	.	ID=exon-XR_141302.4-1;Parent=rna-XR_141302.4;Dbxref=GeneID:791288,GenBank:XR_141302.4,MGI:MGI:3641832;gbkey=misc_RNA;gene=Gm9881;product=predicted gene 9881;transcript_id=XR_141302.4;extra_copy_number=0
CM058256.1	Liftoff	gene	89202851	89212255	.	+	.	ID=gene-Gm53920;Dbxref=GeneID:118568233,MGI:MGI:6722875;Name=Gm53920;description=predicted gene%2C 53920;gbkey=Gene;gene=Gm53920;gene_biotype=lncRNA;coverage=1.0;sequence_ID=1.0;extra_copy_number=0;copy_num_ID=gene-Gm53920_0
CM058256.1	Liftoff	lnc_RNA	89202851	89212255	.	+	.	ID=rna-XR_004939265.1;Parent=gene-Gm53920;Dbxref=GeneID:118568233,GenBank:XR_004939265.1,MGI:MGI:6722875;Name=XR_004939265.1;gbkey=ncRNA;gene=Gm53920;model_evidence=Supporting evidence includes similarity to: 9 long SRA reads%2C and 57%25 coverage of the annotated genomic feature by RNAseq alignments%2C including 6 samples with support for all annotated introns;product=predicted gene%2C 53920;transcript_id=XR_004939265.1;extra_copy_number=0
CM058256.1	Liftoff	exon	89202851	89203220	.	+	.	ID=exon-XR_004939265.1-1;Parent=rna-XR_004939265.1;Dbxref=GeneID:118568233,GenBank:XR_004939265.1,MGI:MGI:6722875;gbkey=ncRNA;gene=Gm53920;product=predicted gene%2C 53920;transcript_id=XR_004939265.1;extra_copy_number=0
CM058256.1	Liftoff	exon	89206928	89207423	.	+	.	ID=exon-XR_004939265.1-2;Parent=rna-XR_004939265.1;Dbxref=GeneID:118568233,GenBank:XR_004939265.1,MGI:MGI:6722875;gbkey=ncRNA;gene=Gm53920;product=predicted gene%2C 53920;transcript_id=XR_004939265.1;extra_copy_number=0
CM058256.1	Liftoff	exon	89208242	89212255	.	+	.	ID=exon-XR_004939265.1-3;Parent=rna-XR_004939265.1;Dbxref=GeneID:118568233,GenBank:XR_004939265.1,MGI:MGI:6722875;gbkey=ncRNA;gene=Gm53920;product=predicted gene%2C 53920;transcript_id=XR_004939265.1;extra_copy_number=0
CM058256.1	Liftoff	gene	89232349	89241173	.	+	.	ID=gene-Olig2;Dbxref=GeneID:50913,MGI:MGI:1355331;Name=Olig2;description=oligodendrocyte transcription factor 2;gbkey=Gene;gene=Olig2;gene_biotype=protein_coding;gene_synonym=Bhlhb1,bHLHe19,Olg-2,Oligo2,RK17;coverage=1.0;sequence_ID=1.0;valid_ORFs=2;extra_copy_number=0;copy_num_ID=gene-Olig2_0
CM058256.1	Liftoff	mRNA	89232349	89241173	.	+	.	ID=rna-XM_036160000.1;Parent=gene-Olig2;Dbxref=GeneID:50913,GenBank:XM_036160000.1,MGI:MGI:1355331;Name=XM_036160000.1;gbkey=mRNA;gene=Olig2;model_evidence=Supporting evidence includes similarity to: 4 mRNAs%2C 2 ESTs%2C 11 Proteins%2C 6088 long SRA reads%2C and 98%25 coverage of the annotated genomic feature by RNAseq alignments%2C including 5 samples with support for all annotated introns;product=oligodendrocyte transcription factor 2%2C transcript variant X1;transcript_id=XM_036160000.1;matches_ref_protein=True;valid_ORF=True;extra_copy_number=0
CM058256.1	Liftoff	exon	89232349	89232519	.	+	.	ID=exon-XM_036160000.1-1;Parent=rna-XM_036160000.1;Dbxref=GeneID:50913,GenBank:XM_036160000.1,MGI:MGI:1355331;gbkey=mRNA;gene=Olig2;product=oligodendrocyte transcription factor 2%2C transcript variant X1;transcript_id=XM_036160000.1;extra_copy_number=0
CM058256.1	Liftoff	exon	89237968	89238147	.	+	.	ID=exon-XM_036160000.1-2;Parent=rna-XM_036160000.1;Dbxref=GeneID:50913,GenBank:XM_036160000.1,MGI:MGI:1355331;gbkey=mRNA;gene=Olig2;product=oligodendrocyte transcription factor 2%2C transcript variant X1;transcript_id=XM_036160000.1;extra_copy_number=0
CM058256.1	Liftoff	exon	89238839	89241173	.	+	.	ID=exon-XM_036160000.1-3;Parent=rna-XM_036160000.1;Dbxref=GeneID:50913,GenBank:XM_036160000.1,MGI:MGI:1355331;gbkey=mRNA;gene=Olig2;product=oligodendrocyte transcription factor 2%2C transcript variant X1;transcript_id=XM_036160000.1;extra_copy_number=0
CM058256.1	Liftoff	CDS	89238894	89239865	.	+	.	ID=cds-XP_036015893.1;Parent=rna-XM_036160000.1;Dbxref=GeneID:50913,GenBank:XP_036015893.1,MGI:MGI:1355331;Name=XP_036015893.1;gbkey=CDS;gene=Olig2;product=oligodendrocyte transcription factor 2 isoform X1;protein_id=XP_036015893.1;extra_copy_number=0
CM058256.1	Liftoff	mRNA	89238044	89241171	.	+	.	ID=rna-NM_016967.2;Parent=gene-Olig2;Dbxref=GeneID:50913,GenBank:NM_016967.2,MGI:MGI:1355331;Name=NM_016967.2;gbkey=mRNA;gene=Olig2;product=oligodendrocyte transcription factor 2;tag=RefSeq Select;transcript_id=NM_016967.2;matches_ref_protein=True;valid_ORF=True;extra_copy_number=0
CM058256.1	Liftoff	exon	89238044	89238147	.	+	.	ID=exon-NM_016967.2-1;Parent=rna-NM_016967.2;Dbxref=GeneID:50913,GenBank:NM_016967.2,MGI:MGI:1355331;gbkey=mRNA;gene=Olig2;product=oligodendrocyte transcription factor 2;tag=RefSeq Select;transcript_id=NM_016967.2;extra_copy_number=0
CM058256.1	Liftoff	exon	89238839	89241171	.	+	.	ID=exon-NM_016967.2-2;Parent=rna-NM_016967.2;Dbxref=GeneID:50913,GenBank:NM_016967.2,MGI:MGI:1355331;gbkey=mRNA;gene=Olig2;product=oligodendrocyte transcription factor 2;tag=RefSeq Select;transcript_id=NM_016967.2;extra_copy_number=0
CM058256.1	Liftoff	CDS	89238894	89239865	.	+	.	ID=cds-NP_058663.2;Parent=rna-NM_016967.2;Dbxref=CCDS:CCDS28323.1,GeneID:50913,GenBank:NP_058663.2,MGI:MGI:1355331;Name=NP_058663.2;gbkey=CDS;gene=Olig2;product=oligodendrocyte transcription factor 2;protein_id=NP_058663.2;tag=RefSeq Select;extra_copy_number=0
CM058256.1	Liftoff	gene	89240759	89260905	.	-	.	ID=gene-Gm52261;Dbxref=GeneID:115488666,MGI:MGI:6366378;Name=Gm52261;description=predicted gene%2C 52261;gbkey=Gene;gene=Gm52261;gene_biotype=lncRNA;coverage=1.0;sequence_ID=0.999;extra_copy_number=0;copy_num_ID=gene-Gm52261_0
CM058256.1	Liftoff	lnc_RNA	89240759	89260905	.	-	.	ID=rna-XR_003951962.2;Parent=gene-Gm52261;Dbxref=GeneID:115488666,GenBank:XR_003951962.2,MGI:MGI:6366378;Name=XR_003951962.2;gbkey=ncRNA;gene=Gm52261;model_evidence=Supporting evidence includes similarity to: 94 long SRA reads%2C and 94%25 coverage of the annotated genomic feature by RNAseq alignments%2C including 7 samples with support for all annotated introns;product=predicted gene%2C 52261;transcript_id=XR_003951962.2;extra_copy_number=0
CM058256.1	Liftoff	exon	89240759	89244112	.	-	.	ID=exon-XR_003951962.2-2;Parent=rna-XR_003951962.2;Dbxref=GeneID:115488666,GenBank:XR_003951962.2,MGI:MGI:6366378;gbkey=ncRNA;gene=Gm52261;product=predicted gene%2C 52261;transcript_id=XR_003951962.2;extra_copy_number=0
CM058256.1	Liftoff	exon	89244730	89260905	.	-	.	ID=exon-XR_003951962.2-1;Parent=rna-XR_003951962.2;Dbxref=GeneID:115488666,GenBank:XR_003951962.2,MGI:MGI:6366378;gbkey=ncRNA;gene=Gm52261;product=predicted gene%2C 52261;transcript_id=XR_003951962.2;extra_copy_number=0
CM058256.1	Liftoff	gene	89282266	89284436	.	+	.	ID=gene-Olig1;Dbxref=GeneID:50914,MGI:MGI:1355334;Name=Olig1;description=oligodendrocyte transcription factor 1;gbkey=Gene;gene=Olig1;gene_biotype=protein_coding;gene_synonym=Bhlhb6,bHLHe21,Olg-1,Oligo1;coverage=1.0;sequence_ID=1.0;valid_ORFs=1;extra_copy_number=0;copy_num_ID=gene-Olig1_0
CM058256.1	Liftoff	mRNA	89282266	89284436	.	+	.	ID=rna-NM_016968.4;Parent=gene-Olig1;Dbxref=GeneID:50914,GenBank:NM_016968.4,MGI:MGI:1355334;Name=NM_016968.4;gbkey=mRNA;gene=Olig1;product=oligodendrocyte transcription factor 1;tag=RefSeq Select;transcript_id=NM_016968.4;matches_ref_protein=True;valid_ORF=True;extra_copy_number=0
CM058256.1	Liftoff	exon	89282266	89284436	.	+	.	ID=exon-NM_016968.4-1;Parent=rna-NM_016968.4;Dbxref=GeneID:50914,GenBank:NM_016968.4,MGI:MGI:1355334;gbkey=mRNA;gene=Olig1;product=oligodendrocyte transcription factor 1;tag=RefSeq Select;transcript_id=NM_016968.4;extra_copy_number=0
CM058256.1	Liftoff	CDS	89282374	89283156	.	+	.	ID=cds-NP_058664.2;Parent=rna-NM_016968.4;Dbxref=CCDS:CCDS28324.1,GeneID:50914,GenBank:NP_058664.2,MGI:MGI:1355334;Name=NP_058664.2;gbkey=CDS;gene=Olig1;product=oligodendrocyte transcription factor 1;protein_id=NP_058664.2;tag=RefSeq Select;extra_copy_number=0
CM058256.1	Liftoff	pseudogene	89362724	89362876	.	-	.	ID=gene-Gm24695;Dbxref=GeneID:115488722,MGI:MGI:5454472;Name=Gm24695;description=predicted gene%2C 24695;gbkey=Gene;gene=Gm24695;gene_biotype=pseudogene;pseudo=true;coverage=1.0;sequence_ID=1.0;extra_copy_number=0;copy_num_ID=gene-Gm24695_0
CM058256.1	Liftoff	exon	89362724	89362876	.	-	.	ID=id-Gm24695;Parent=gene-Gm24695;Dbxref=GeneID:115488722,RFAM:RF00015,MGI:MGI:5454472;gbkey=exon;gene=Gm24695;inference=COORDINATES: profile:INFERNAL:1.1.1;pseudo=true;extra_copy_number=0
CM058256.1	Liftoff	gene	89378978	89392815	.	-	.	ID=gene-Gm36587;Dbxref=GeneID:102640551,MGI:MGI:5595746;Name=Gm36587;description=predicted gene%2C 36587;gbkey=Gene;gene=Gm36587;gene_biotype=lncRNA;coverage=1.0;sequence_ID=1.0;extra_copy_number=0;copy_num_ID=gene-Gm36587_0
CM058256.1	Liftoff	lnc_RNA	89378978	89392815	.	-	.	ID=rna-XR_876244.3;Parent=gene-Gm36587;Dbxref=GeneID:102640551,GenBank:XR_876244.3,MGI:MGI:5595746;Name=XR_876244.3;gbkey=ncRNA;gene=Gm36587;model_evidence=Supporting evidence includes similarity to: 32 long SRA reads%2C and 84%25 coverage of the annotated genomic feature by RNAseq alignments%2C including 7 samples with support for all annotated introns;product=predicted gene%2C 36587%2C transcript variant X1;transcript_id=XR_876244.3;extra_copy_number=0
CM058256.1	Liftoff	exon	89378978	89379109	.	-	.	ID=exon-XR_876244.3-4;Parent=rna-XR_876244.3;Dbxref=GeneID:102640551,GenBank:XR_876244.3,MGI:MGI:5595746;gbkey=ncRNA;gene=Gm36587;product=predicted gene%2C 36587%2C transcript variant X1;transcript_id=XR_876244.3;extra_copy_number=0
CM058256.1	Liftoff	exon	89380444	89380514	.	-	.	ID=exon-XR_876244.3-3;Parent=rna-XR_876244.3;Dbxref=GeneID:102640551,GenBank:XR_876244.3,MGI:MGI:5595746;gbkey=ncRNA;gene=Gm36587;product=predicted gene%2C 36587%2C transcript variant X1;transcript_id=XR_876244.3;extra_copy_number=0
CM058256.1	Liftoff	exon	89381353	89381651	.	-	.	ID=exon-XR_876244.3-2;Parent=rna-XR_876244.3;Dbxref=GeneID:102640551,GenBank:XR_876244.3,MGI:MGI:5595746;gbkey=ncRNA;gene=Gm36587;product=predicted gene%2C 36587%2C transcript variant X1;transcript_id=XR_876244.3;extra_copy_number=0
CM058256.1	Liftoff	exon	89387083	89392815	.	-	.	ID=exon-XR_876244.3-1;Parent=rna-XR_876244.3;Dbxref=GeneID:102640551,GenBank:XR_876244.3,MGI:MGI:5595746;gbkey=ncRNA;gene=Gm36587;product=predicted gene%2C 36587%2C transcript variant X1;transcript_id=XR_876244.3;extra_copy_number=0
CM058256.1	Liftoff	lnc_RNA	89379004	89388587	.	-	.	ID=rna-XR_004939266.1;Parent=gene-Gm36587;Dbxref=GeneID:102640551,GenBank:XR_004939266.1,MGI:MGI:5595746;Name=XR_004939266.1;gbkey=ncRNA;gene=Gm36587;model_evidence=Supporting evidence includes similarity to: 1 mRNA%2C and 91%25 coverage of the annotated genomic feature by RNAseq alignments%2C including 2 samples with support for all annotated introns;product=predicted gene%2C 36587%2C transcript variant X3;transcript_id=XR_004939266.1;extra_copy_number=0
CM058256.1	Liftoff	exon	89379004	89379109	.	-	.	ID=exon-XR_004939266.1-5;Parent=rna-XR_004939266.1;Dbxref=GeneID:102640551,GenBank:XR_004939266.1,MGI:MGI:5595746;gbkey=ncRNA;gene=Gm36587;product=predicted gene%2C 36587%2C transcript variant X3;transcript_id=XR_004939266.1;extra_copy_number=0
CM058256.1	Liftoff	exon	89380084	89380162	.	-	.	ID=exon-XR_004939266.1-4;Parent=rna-XR_004939266.1;Dbxref=GeneID:102640551,GenBank:XR_004939266.1,MGI:MGI:5595746;gbkey=ncRNA;gene=Gm36587;product=predicted gene%2C 36587%2C transcript variant X3;transcript_id=XR_004939266.1;extra_copy_number=0
CM058256.1	Liftoff	exon	89380444	89380514	.	-	.	ID=exon-XR_004939266.1-3;Parent=rna-XR_004939266.1;Dbxref=GeneID:102640551,GenBank:XR_004939266.1,MGI:MGI:5595746;gbkey=ncRNA;gene=Gm36587;product=predicted gene%2C 36587%2C transcript variant X3;transcript_id=XR_004939266.1;extra_copy_number=0
CM058256.1	Liftoff	exon	89381353	89381651	.	-	.	ID=exon-XR_004939266.1-2;Parent=rna-XR_004939266.1;Dbxref=GeneID:102640551,GenBank:XR_004939266.1,MGI:MGI:5595746;gbkey=ncRNA;gene=Gm36587;product=predicted gene%2C 36587%2C transcript variant X3;transcript_id=XR_004939266.1;extra_copy_number=0
CM058256.1	Liftoff	exon	89388323	89388587	.	-	.	ID=exon-XR_004939266.1-1;Parent=rna-XR_004939266.1;Dbxref=GeneID:102640551,GenBank:XR_004939266.1,MGI:MGI:5595746;gbkey=ncRNA;gene=Gm36587;product=predicted gene%2C 36587%2C transcript variant X3;transcript_id=XR_004939266.1;extra_copy_number=0
CM058256.1	Liftoff	lnc_RNA	89379004	89392815	.	-	.	ID=rna-XR_385047.3;Parent=gene-Gm36587;Dbxref=GeneID:102640551,GenBank:XR_385047.3,MGI:MGI:5595746;Name=XR_385047.3;gbkey=ncRNA;gene=Gm36587;model_evidence=Supporting evidence includes similarity to: 1 mRNA%2C 25 long SRA reads%2C and 84%25 coverage of the annotated genomic feature by RNAseq alignments%2C including 4 samples with support for all annotated introns;product=predicted gene%2C 36587%2C transcript variant X2;transcript_id=XR_385047.3;extra_copy_number=0
CM058256.1	Liftoff	exon	89379004	89379109	.	-	.	ID=exon-XR_385047.3-5;Parent=rna-XR_385047.3;Dbxref=GeneID:102640551,GenBank:XR_385047.3,MGI:MGI:5595746;gbkey=ncRNA;gene=Gm36587;product=predicted gene%2C 36587%2C transcript variant X2;transcript_id=XR_385047.3;extra_copy_number=0
CM058256.1	Liftoff	exon	89380084	89380162	.	-	.	ID=exon-XR_385047.3-4;Parent=rna-XR_385047.3;Dbxref=GeneID:102640551,GenBank:XR_385047.3,MGI:MGI:5595746;gbkey=ncRNA;gene=Gm36587;product=predicted gene%2C 36587%2C transcript variant X2;transcript_id=XR_385047.3;extra_copy_number=0
CM058256.1	Liftoff	exon	89380444	89380514	.	-	.	ID=exon-XR_385047.3-3;Parent=rna-XR_385047.3;Dbxref=GeneID:102640551,GenBank:XR_385047.3,MGI:MGI:5595746;gbkey=ncRNA;gene=Gm36587;product=predicted gene%2C 36587%2C transcript variant X2;transcript_id=XR_385047.3;extra_copy_number=0
CM058256.1	Liftoff	exon	89381353	89381651	.	-	.	ID=exon-XR_385047.3-2;Parent=rna-XR_385047.3;Dbxref=GeneID:102640551,GenBank:XR_385047.3,MGI:MGI:5595746;gbkey=ncRNA;gene=Gm36587;product=predicted gene%2C 36587%2C transcript variant X2;transcript_id=XR_385047.3;extra_copy_number=0
CM058256.1	Liftoff	exon	89387083	89392815	.	-	.	ID=exon-XR_385047.3-1;Parent=rna-XR_385047.3;Dbxref=GeneID:102640551,GenBank:XR_385047.3,MGI:MGI:5595746;gbkey=ncRNA;gene=Gm36587;product=predicted gene%2C 36587%2C transcript variant X2;transcript_id=XR_385047.3;extra_copy_number=0
CM058256.1	Liftoff	gene	89383122	89419082	.	+	.	ID=gene-Ifnar2;Dbxref=GeneID:15976,MGI:MGI:1098243;Name=Ifnar2;description=interferon (alpha and beta) receptor 2;gbkey=Gene;gene=Ifnar2;gene_biotype=protein_coding;gene_synonym=Ifnar-2;coverage=1.0;sequence_ID=1.0;valid_ORFs=7;extra_copy_number=0;copy_num_ID=gene-Ifnar2_0
CM058256.1	Liftoff	mRNA	89383122	89408435	.	+	.	ID=rna-XM_036159789.1;Parent=gene-Ifnar2;Dbxref=GeneID:15976,GenBank:XM_036159789.1,MGI:MGI:1098243;Name=XM_036159789.1;gbkey=mRNA;gene=Ifnar2;model_evidence=Supporting evidence includes similarity to: 7 mRNAs%2C 37 ESTs%2C 3 Proteins%2C 227 long SRA reads%2C and 65%25 coverage of the annotated genomic feature by RNAseq alignments%2C including 5 samples with support for all annotated introns;product=interferon (alpha and beta) receptor 2%2C transcript variant X3;transcript_id=XM_036159789.1;matches_ref_protein=True;valid_ORF=True;extra_copy_number=0
CM058256.1	Liftoff	exon	89383122	89386567	.	+	.	ID=exon-XM_036159789.1-1;Parent=rna-XM_036159789.1;Dbxref=GeneID:15976,GenBank:XM_036159789.1,MGI:MGI:1098243;gbkey=mRNA;gene=Ifnar2;product=interferon (alpha and beta) receptor 2%2C transcript variant X3;transcript_id=XM_036159789.1;extra_copy_number=0
CM058256.1	Liftoff	exon	89397354	89397446	.	+	.	ID=exon-XM_036159789.1-2;Parent=rna-XM_036159789.1;Dbxref=GeneID:15976,GenBank:XM_036159789.1,MGI:MGI:1098243;gbkey=mRNA;gene=Ifnar2;product=interferon (alpha and beta) receptor 2%2C transcript variant X3;transcript_id=XM_036159789.1;extra_copy_number=0
CM058256.1	Liftoff	exon	89398476	89398517	.	+	.	ID=exon-XM_036159789.1-3;Parent=rna-XM_036159789.1;Dbxref=GeneID:15976,GenBank:XM_036159789.1,MGI:MGI:1098243;gbkey=mRNA;gene=Ifnar2;product=interferon (alpha and beta) receptor 2%2C transcript variant X3;transcript_id=XM_036159789.1;extra_copy_number=0
CM058256.1	Liftoff	exon	89399435	89399558	.	+	.	ID=exon-XM_036159789.1-4;Parent=rna-XM_036159789.1;Dbxref=GeneID:15976,GenBank:XM_036159789.1,MGI:MGI:1098243;gbkey=mRNA;gene=Ifnar2;product=interferon (alpha and beta) receptor 2%2C transcript variant X3;transcript_id=XM_036159789.1;extra_copy_number=0
CM058256.1	Liftoff	exon	89401437	89401609	.	+	.	ID=exon-XM_036159789.1-5;Parent=rna-XM_036159789.1;Dbxref=GeneID:15976,GenBank:XM_036159789.1,MGI:MGI:1098243;gbkey=mRNA;gene=Ifnar2;product=interferon (alpha and beta) receptor 2%2C transcript variant X3;transcript_id=XM_036159789.1;extra_copy_number=0
CM058256.1	Liftoff	exon	89405214	89405371	.	+	.	ID=exon-XM_036159789.1-6;Parent=rna-XM_036159789.1;Dbxref=GeneID:15976,GenBank:XM_036159789.1,MGI:MGI:1098243;gbkey=mRNA;gene=Ifnar2;product=interferon (alpha and beta) receptor 2%2C transcript variant X3;transcript_id=XM_036159789.1;extra_copy_number=0
CM058256.1	Liftoff	exon	89407250	89407406	.	+	.	ID=exon-XM_036159789.1-7;Parent=rna-XM_036159789.1;Dbxref=GeneID:15976,GenBank:XM_036159789.1,MGI:MGI:1098243;gbkey=mRNA;gene=Ifnar2;product=interferon (alpha and beta) receptor 2%2C transcript variant X3;transcript_id=XM_036159789.1;extra_copy_number=0
CM058256.1	Liftoff	exon	89408186	89408435	.	+	.	ID=exon-XM_036159789.1-8;Parent=rna-XM_036159789.1;Dbxref=GeneID:15976,GenBank:XM_036159789.1,MGI:MGI:1098243;gbkey=mRNA;gene=Ifnar2;product=interferon (alpha and beta) receptor 2%2C transcript variant X3;transcript_id=XM_036159789.1;extra_copy_number=0
CM058256.1	Liftoff	CDS	89397392	89397446	.	+	.	ID=cds-XP_036015682.1;Parent=rna-XM_036159789.1;Dbxref=GeneID:15976,GenBank:XP_036015682.1,MGI:MGI:1098243;Name=XP_036015682.1;gbkey=CDS;gene=Ifnar2;product=interferon alpha/beta receptor 2 isoform X3;protein_id=XP_036015682.1;extra_copy_number=0
CM058256.1	Liftoff	CDS	89398476	89398517	.	+	.	ID=cds-XP_036015682.1;Parent=rna-XM_036159789.1;Dbxref=GeneID:15976,GenBank:XP_036015682.1,MGI:MGI:1098243;Name=XP_036015682.1;gbkey=CDS;gene=Ifnar2;product=interferon alpha/beta receptor 2 isoform X3;protein_id=XP_036015682.1;extra_copy_number=0
CM058256.1	Liftoff	CDS	89399435	89399558	.	+	.	ID=cds-XP_036015682.1;Parent=rna-XM_036159789.1;Dbxref=GeneID:15976,GenBank:XP_036015682.1,MGI:MGI:1098243;Name=XP_036015682.1;gbkey=CDS;gene=Ifnar2;product=interferon alpha/beta receptor 2 isoform X3;protein_id=XP_036015682.1;extra_copy_number=0
CM058256.1	Liftoff	CDS	89401437	89401609	.	+	.	ID=cds-XP_036015682.1;Parent=rna-XM_036159789.1;Dbxref=GeneID:15976,GenBank:XP_036015682.1,MGI:MGI:1098243;Name=XP_036015682.1;gbkey=CDS;gene=Ifnar2;product=interferon alpha/beta receptor 2 isoform X3;protein_id=XP_036015682.1;extra_copy_number=0
CM058256.1	Liftoff	CDS	89405214	89405371	.	+	.	ID=cds-XP_036015682.1;Parent=rna-XM_036159789.1;Dbxref=GeneID:15976,GenBank:XP_036015682.1,MGI:MGI:1098243;Name=XP_036015682.1;gbkey=CDS;gene=Ifnar2;product=interferon alpha/beta receptor 2 isoform X3;protein_id=XP_036015682.1;extra_copy_number=0
CM058256.1	Liftoff	CDS	89407250	89407406	.	+	.	ID=cds-XP_036015682.1;Parent=rna-XM_036159789.1;Dbxref=GeneID:15976,GenBank:XP_036015682.1,MGI:MGI:1098243;Name=XP_036015682.1;gbkey=CDS;gene=Ifnar2;product=interferon alpha/beta receptor 2 isoform X3;protein_id=XP_036015682.1;extra_copy_number=0
CM058256.1	Liftoff	CDS	89408186	89408205	.	+	.	ID=cds-XP_036015682.1;Parent=rna-XM_036159789.1;Dbxref=GeneID:15976,GenBank:XP_036015682.1,MGI:MGI:1098243;Name=XP_036015682.1;gbkey=CDS;gene=Ifnar2;product=interferon alpha/beta receptor 2 isoform X3;protein_id=XP_036015682.1;extra_copy_number=0
CM058256.1	Liftoff	mRNA	89383122	89408538	.	+	.	ID=rna-XM_036159790.1;Parent=gene-Ifnar2;Dbxref=GeneID:15976,GenBank:XM_036159790.1,MGI:MGI:1098243;Name=XM_036159790.1;gbkey=mRNA;gene=Ifnar2;model_evidence=Supporting evidence includes similarity to: 7 mRNAs%2C 37 ESTs%2C 3 Proteins%2C 227 long SRA reads%2C and 63%25 coverage of the annotated genomic feature by RNAseq alignments%2C including 28 samples with support for all annotated introns;product=interferon (alpha and beta) receptor 2%2C transcript variant X4;transcript_id=XM_036159790.1;matches_ref_protein=True;valid_ORF=True;extra_copy_number=0
CM058256.1	Liftoff	exon	89383122	89386567	.	+	.	ID=exon-XM_036159790.1-1;Parent=rna-XM_036159790.1;Dbxref=GeneID:15976,GenBank:XM_036159790.1,MGI:MGI:1098243;gbkey=mRNA;gene=Ifnar2;product=interferon (alpha and beta) receptor 2%2C transcript variant X4;transcript_id=XM_036159790.1;extra_copy_number=0
CM058256.1	Liftoff	exon	89397354	89397446	.	+	.	ID=exon-XM_036159790.1-2;Parent=rna-XM_036159790.1;Dbxref=GeneID:15976,GenBank:XM_036159790.1,MGI:MGI:1098243;gbkey=mRNA;gene=Ifnar2;product=interferon (alpha and beta) receptor 2%2C transcript variant X4;transcript_id=XM_036159790.1;extra_copy_number=0
CM058256.1	Liftoff	exon	89398476	89398517	.	+	.	ID=exon-XM_036159790.1-3;Parent=rna-XM_036159790.1;Dbxref=GeneID:15976,GenBank:XM_036159790.1,MGI:MGI:1098243;gbkey=mRNA;gene=Ifnar2;product=interferon (alpha and beta) receptor 2%2C transcript variant X4;transcript_id=XM_036159790.1;extra_copy_number=0
CM058256.1	Liftoff	exon	89399435	89399558	.	+	.	ID=exon-XM_036159790.1-4;Parent=rna-XM_036159790.1;Dbxref=GeneID:15976,GenBank:XM_036159790.1,MGI:MGI:1098243;gbkey=mRNA;gene=Ifnar2;product=interferon (alpha and beta) receptor 2%2C transcript variant X4;transcript_id=XM_036159790.1;extra_copy_number=0
CM058256.1	Liftoff	exon	89401437	89401609	.	+	.	ID=exon-XM_036159790.1-5;Parent=rna-XM_036159790.1;Dbxref=GeneID:15976,GenBank:XM_036159790.1,MGI:MGI:1098243;gbkey=mRNA;gene=Ifnar2;product=interferon (alpha and beta) receptor 2%2C transcript variant X4;transcript_id=XM_036159790.1;extra_copy_number=0
CM058256.1	Liftoff	exon	89405214	89405371	.	+	.	ID=exon-XM_036159790.1-6;Parent=rna-XM_036159790.1;Dbxref=GeneID:15976,GenBank:XM_036159790.1,MGI:MGI:1098243;gbkey=mRNA;gene=Ifnar2;product=interferon (alpha and beta) receptor 2%2C transcript variant X4;transcript_id=XM_036159790.1;extra_copy_number=0
CM058256.1	Liftoff	exon	89407250	89407406	.	+	.	ID=exon-XM_036159790.1-7;Parent=rna-XM_036159790.1;Dbxref=GeneID:15976,GenBank:XM_036159790.1,MGI:MGI:1098243;gbkey=mRNA;gene=Ifnar2;product=interferon (alpha and beta) receptor 2%2C transcript variant X4;transcript_id=XM_036159790.1;extra_copy_number=0
CM058256.1	Liftoff	exon	89408453	89408538	.	+	.	ID=exon-XM_036159790.1-8;Parent=rna-XM_036159790.1;Dbxref=GeneID:15976,GenBank:XM_036159790.1,MGI:MGI:1098243;gbkey=mRNA;gene=Ifnar2;product=interferon (alpha and beta) receptor 2%2C transcript variant X4;transcript_id=XM_036159790.1;extra_copy_number=0
CM058256.1	Liftoff	CDS	89397392	89397446	.	+	.	ID=cds-XP_036015683.1;Parent=rna-XM_036159790.1;Dbxref=GeneID:15976,GenBank:XP_036015683.1,MGI:MGI:1098243;Name=XP_036015683.1;gbkey=CDS;gene=Ifnar2;product=interferon alpha/beta receptor 2 isoform X4;protein_id=XP_036015683.1;extra_copy_number=0
CM058256.1	Liftoff	CDS	89398476	89398517	.	+	.	ID=cds-XP_036015683.1;Parent=rna-XM_036159790.1;Dbxref=GeneID:15976,GenBank:XP_036015683.1,MGI:MGI:1098243;Name=XP_036015683.1;gbkey=CDS;gene=Ifnar2;product=interferon alpha/beta receptor 2 isoform X4;protein_id=XP_036015683.1;extra_copy_number=0
CM058256.1	Liftoff	CDS	89399435	89399558	.	+	.	ID=cds-XP_036015683.1;Parent=rna-XM_036159790.1;Dbxref=GeneID:15976,GenBank:XP_036015683.1,MGI:MGI:1098243;Name=XP_036015683.1;gbkey=CDS;gene=Ifnar2;product=interferon alpha/beta receptor 2 isoform X4;protein_id=XP_036015683.1;extra_copy_number=0
CM058256.1	Liftoff	CDS	89401437	89401609	.	+	.	ID=cds-XP_036015683.1;Parent=rna-XM_036159790.1;Dbxref=GeneID:15976,GenBank:XP_036015683.1,MGI:MGI:1098243;Name=XP_036015683.1;gbkey=CDS;gene=Ifnar2;product=interferon alpha/beta receptor 2 isoform X4;protein_id=XP_036015683.1;extra_copy_number=0
CM058256.1	Liftoff	CDS	89405214	89405371	.	+	.	ID=cds-XP_036015683.1;Parent=rna-XM_036159790.1;Dbxref=GeneID:15976,GenBank:XP_036015683.1,MGI:MGI:1098243;Name=XP_036015683.1;gbkey=CDS;gene=Ifnar2;product=interferon alpha/beta receptor 2 isoform X4;protein_id=XP_036015683.1;extra_copy_number=0
CM058256.1	Liftoff	CDS	89407250	89407406	.	+	.	ID=cds-XP_036015683.1;Parent=rna-XM_036159790.1;Dbxref=GeneID:15976,GenBank:XP_036015683.1,MGI:MGI:1098243;Name=XP_036015683.1;gbkey=CDS;gene=Ifnar2;product=interferon alpha/beta receptor 2 isoform X4;protein_id=XP_036015683.1;extra_copy_number=0
CM058256.1	Liftoff	CDS	89408453	89408463	.	+	.	ID=cds-XP_036015683.1;Parent=rna-XM_036159790.1;Dbxref=GeneID:15976,GenBank:XP_036015683.1,MGI:MGI:1098243;Name=XP_036015683.1;gbkey=CDS;gene=Ifnar2;product=interferon alpha/beta receptor 2 isoform X4;protein_id=XP_036015683.1;extra_copy_number=0
CM058256.1	Liftoff	mRNA	89386276	89407536	.	+	.	ID=rna-NM_001110498.1;Parent=gene-Ifnar2;Dbxref=GeneID:15976,GenBank:NM_001110498.1,MGI:MGI:1098243;Name=NM_001110498.1;gbkey=mRNA;gene=Ifnar2;product=interferon (alpha and beta) receptor 2%2C transcript variant 2;transcript_id=NM_001110498.1;matches_ref_protein=True;valid_ORF=True;extra_copy_number=0
CM058256.1	Liftoff	exon	89386276	89386567	.	+	.	ID=exon-NM_001110498.1-1;Parent=rna-NM_001110498.1;Dbxref=GeneID:15976,GenBank:NM_001110498.1,MGI:MGI:1098243;gbkey=mRNA;gene=Ifnar2;product=interferon (alpha and beta) receptor 2%2C transcript variant 2;transcript_id=NM_001110498.1;extra_copy_number=0
CM058256.1	Liftoff	exon	89397354	89397446	.	+	.	ID=exon-NM_001110498.1-2;Parent=rna-NM_001110498.1;Dbxref=GeneID:15976,GenBank:NM_001110498.1,MGI:MGI:1098243;gbkey=mRNA;gene=Ifnar2;product=interferon (alpha and beta) receptor 2%2C transcript variant 2;transcript_id=NM_001110498.1;extra_copy_number=0
CM058256.1	Liftoff	exon	89398476	89398517	.	+	.	ID=exon-NM_001110498.1-3;Parent=rna-NM_001110498.1;Dbxref=GeneID:15976,GenBank:NM_001110498.1,MGI:MGI:1098243;gbkey=mRNA;gene=Ifnar2;product=interferon (alpha and beta) receptor 2%2C transcript variant 2;transcript_id=NM_001110498.1;extra_copy_number=0
CM058256.1	Liftoff	exon	89399435	89399558	.	+	.	ID=exon-NM_001110498.1-4;Parent=rna-NM_001110498.1;Dbxref=GeneID:15976,GenBank:NM_001110498.1,MGI:MGI:1098243;gbkey=mRNA;gene=Ifnar2;product=interferon (alpha and beta) receptor 2%2C transcript variant 2;transcript_id=NM_001110498.1;extra_copy_number=0
CM058256.1	Liftoff	exon	89401437	89401609	.	+	.	ID=exon-NM_001110498.1-5;Parent=rna-NM_001110498.1;Dbxref=GeneID:15976,GenBank:NM_001110498.1,MGI:MGI:1098243;gbkey=mRNA;gene=Ifnar2;product=interferon (alpha and beta) receptor 2%2C transcript variant 2;transcript_id=NM_001110498.1;extra_copy_number=0
CM058256.1	Liftoff	exon	89405214	89405371	.	+	.	ID=exon-NM_001110498.1-6;Parent=rna-NM_001110498.1;Dbxref=GeneID:15976,GenBank:NM_001110498.1,MGI:MGI:1098243;gbkey=mRNA;gene=Ifnar2;product=interferon (alpha and beta) receptor 2%2C transcript variant 2;transcript_id=NM_001110498.1;extra_copy_number=0
CM058256.1	Liftoff	exon	89407250	89407536	.	+	.	ID=exon-NM_001110498.1-7;Parent=rna-NM_001110498.1;Dbxref=GeneID:15976,GenBank:NM_001110498.1,MGI:MGI:1098243;gbkey=mRNA;gene=Ifnar2;product=interferon (alpha and beta) receptor 2%2C transcript variant 2;transcript_id=NM_001110498.1;extra_copy_number=0
CM058256.1	Liftoff	CDS	89397392	89397446	.	+	.	ID=cds-NP_001103968.1;Parent=rna-NM_001110498.1;Dbxref=CCDS:CCDS49910.1,GeneID:15976,GenBank:NP_001103968.1,MGI:MGI:1098243;Name=NP_001103968.1;Note=isoform b precursor is encoded by transcript variant 2;gbkey=CDS;gene=Ifnar2;product=interferon alpha/beta receptor 2 isoform b precursor;protein_id=NP_001103968.1;extra_copy_number=0
CM058256.1	Liftoff	CDS	89398476	89398517	.	+	.	ID=cds-NP_001103968.1;Parent=rna-NM_001110498.1;Dbxref=CCDS:CCDS49910.1,GeneID:15976,GenBank:NP_001103968.1,MGI:MGI:1098243;Name=NP_001103968.1;Note=isoform b precursor is encoded by transcript variant 2;gbkey=CDS;gene=Ifnar2;product=interferon alpha/beta receptor 2 isoform b precursor;protein_id=NP_001103968.1;extra_copy_number=0
CM058256.1	Liftoff	CDS	89399435	89399558	.	+	.	ID=cds-NP_001103968.1;Parent=rna-NM_001110498.1;Dbxref=CCDS:CCDS49910.1,GeneID:15976,GenBank:NP_001103968.1,MGI:MGI:1098243;Name=NP_001103968.1;Note=isoform b precursor is encoded by transcript variant 2;gbkey=CDS;gene=Ifnar2;product=interferon alpha/beta receptor 2 isoform b precursor;protein_id=NP_001103968.1;extra_copy_number=0
CM058256.1	Liftoff	CDS	89401437	89401609	.	+	.	ID=cds-NP_001103968.1;Parent=rna-NM_001110498.1;Dbxref=CCDS:CCDS49910.1,GeneID:15976,GenBank:NP_001103968.1,MGI:MGI:1098243;Name=NP_001103968.1;Note=isoform b precursor is encoded by transcript variant 2;gbkey=CDS;gene=Ifnar2;product=interferon alpha/beta receptor 2 isoform b precursor;protein_id=NP_001103968.1;extra_copy_number=0
CM058256.1	Liftoff	CDS	89405214	89405371	.	+	.	ID=cds-NP_001103968.1;Parent=rna-NM_001110498.1;Dbxref=CCDS:CCDS49910.1,GeneID:15976,GenBank:NP_001103968.1,MGI:MGI:1098243;Name=NP_001103968.1;Note=isoform b precursor is encoded by transcript variant 2;gbkey=CDS;gene=Ifnar2;product=interferon alpha/beta receptor 2 isoform b precursor;protein_id=NP_001103968.1;extra_copy_number=0
CM058256.1	Liftoff	CDS	89407250	89407444	.	+	.	ID=cds-NP_001103968.1;Parent=rna-NM_001110498.1;Dbxref=CCDS:CCDS49910.1,GeneID:15976,GenBank:NP_001103968.1,MGI:MGI:1098243;Name=NP_001103968.1;Note=isoform b precursor is encoded by transcript variant 2;gbkey=CDS;gene=Ifnar2;product=interferon alpha/beta receptor 2 isoform b precursor;protein_id=NP_001103968.1;extra_copy_number=0
CM058256.1	Liftoff	mRNA	89386276	89419082	.	+	.	ID=rna-NM_001347258.1;Parent=gene-Ifnar2;Dbxref=GeneID:15976,GenBank:NM_001347258.1,MGI:MGI:1098243;Name=NM_001347258.1;gbkey=mRNA;gene=Ifnar2;product=interferon (alpha and beta) receptor 2%2C transcript variant 3;transcript_id=NM_001347258.1;matches_ref_protein=True;valid_ORF=True;extra_copy_number=0
CM058256.1	Liftoff	exon	89386276	89386567	.	+	.	ID=exon-NM_001347258.1-1;Parent=rna-NM_001347258.1;Dbxref=GeneID:15976,GenBank:NM_001347258.1,MGI:MGI:1098243;gbkey=mRNA;gene=Ifnar2;product=interferon (alpha and beta) receptor 2%2C transcript variant 3;transcript_id=NM_001347258.1;extra_copy_number=0
CM058256.1	Liftoff	exon	89397354	89397446	.	+	.	ID=exon-NM_001347258.1-2;Parent=rna-NM_001347258.1;Dbxref=GeneID:15976,GenBank:NM_001347258.1,MGI:MGI:1098243;gbkey=mRNA;gene=Ifnar2;product=interferon (alpha and beta) receptor 2%2C transcript variant 3;transcript_id=NM_001347258.1;extra_copy_number=0
CM058256.1	Liftoff	exon	89398476	89398517	.	+	.	ID=exon-NM_001347258.1-3;Parent=rna-NM_001347258.1;Dbxref=GeneID:15976,GenBank:NM_001347258.1,MGI:MGI:1098243;gbkey=mRNA;gene=Ifnar2;product=interferon (alpha and beta) receptor 2%2C transcript variant 3;transcript_id=NM_001347258.1;extra_copy_number=0
CM058256.1	Liftoff	exon	89399435	89399558	.	+	.	ID=exon-NM_001347258.1-4;Parent=rna-NM_001347258.1;Dbxref=GeneID:15976,GenBank:NM_001347258.1,MGI:MGI:1098243;gbkey=mRNA;gene=Ifnar2;product=interferon (alpha and beta) receptor 2%2C transcript variant 3;transcript_id=NM_001347258.1;extra_copy_number=0
CM058256.1	Liftoff	exon	89401437	89401609	.	+	.	ID=exon-NM_001347258.1-5;Parent=rna-NM_001347258.1;Dbxref=GeneID:15976,GenBank:NM_001347258.1,MGI:MGI:1098243;gbkey=mRNA;gene=Ifnar2;product=interferon (alpha and beta) receptor 2%2C transcript variant 3;transcript_id=NM_001347258.1;extra_copy_number=0
CM058256.1	Liftoff	exon	89405214	89405371	.	+	.	ID=exon-NM_001347258.1-6;Parent=rna-NM_001347258.1;Dbxref=GeneID:15976,GenBank:NM_001347258.1,MGI:MGI:1098243;gbkey=mRNA;gene=Ifnar2;product=interferon (alpha and beta) receptor 2%2C transcript variant 3;transcript_id=NM_001347258.1;extra_copy_number=0
CM058256.1	Liftoff	exon	89407250	89407406	.	+	.	ID=exon-NM_001347258.1-7;Parent=rna-NM_001347258.1;Dbxref=GeneID:15976,GenBank:NM_001347258.1,MGI:MGI:1098243;gbkey=mRNA;gene=Ifnar2;product=interferon (alpha and beta) receptor 2%2C transcript variant 3;transcript_id=NM_001347258.1;extra_copy_number=0
CM058256.1	Liftoff	exon	89417203	89419082	.	+	.	ID=exon-NM_001347258.1-8;Parent=rna-NM_001347258.1;Dbxref=GeneID:15976,GenBank:NM_001347258.1,MGI:MGI:1098243;gbkey=mRNA;gene=Ifnar2;product=interferon (alpha and beta) receptor 2%2C transcript variant 3;transcript_id=NM_001347258.1;extra_copy_number=0
CM058256.1	Liftoff	CDS	89397392	89397446	.	+	.	ID=cds-NP_001334187.1;Parent=rna-NM_001347258.1;Dbxref=CCDS:CCDS84262.1,GeneID:15976,GenBank:NP_001334187.1,MGI:MGI:1098243;Name=NP_001334187.1;Note=isoform c precursor is encoded by transcript variant 3;gbkey=CDS;gene=Ifnar2;product=interferon alpha/beta receptor 2 isoform c precursor;protein_id=NP_001334187.1;extra_copy_number=0
CM058256.1	Liftoff	CDS	89398476	89398517	.	+	.	ID=cds-NP_001334187.1;Parent=rna-NM_001347258.1;Dbxref=CCDS:CCDS84262.1,GeneID:15976,GenBank:NP_001334187.1,MGI:MGI:1098243;Name=NP_001334187.1;Note=isoform c precursor is encoded by transcript variant 3;gbkey=CDS;gene=Ifnar2;product=interferon alpha/beta receptor 2 isoform c precursor;protein_id=NP_001334187.1;extra_copy_number=0
CM058256.1	Liftoff	CDS	89399435	89399558	.	+	.	ID=cds-NP_001334187.1;Parent=rna-NM_001347258.1;Dbxref=CCDS:CCDS84262.1,GeneID:15976,GenBank:NP_001334187.1,MGI:MGI:1098243;Name=NP_001334187.1;Note=isoform c precursor is encoded by transcript variant 3;gbkey=CDS;gene=Ifnar2;product=interferon alpha/beta receptor 2 isoform c precursor;protein_id=NP_001334187.1;extra_copy_number=0
CM058256.1	Liftoff	CDS	89401437	89401609	.	+	.	ID=cds-NP_001334187.1;Parent=rna-NM_001347258.1;Dbxref=CCDS:CCDS84262.1,GeneID:15976,GenBank:NP_001334187.1,MGI:MGI:1098243;Name=NP_001334187.1;Note=isoform c precursor is encoded by transcript variant 3;gbkey=CDS;gene=Ifnar2;product=interferon alpha/beta receptor 2 isoform c precursor;protein_id=NP_001334187.1;extra_copy_number=0
CM058256.1	Liftoff	CDS	89405214	89405371	.	+	.	ID=cds-NP_001334187.1;Parent=rna-NM_001347258.1;Dbxref=CCDS:CCDS84262.1,GeneID:15976,GenBank:NP_001334187.1,MGI:MGI:1098243;Name=NP_001334187.1;Note=isoform c precursor is encoded by transcript variant 3;gbkey=CDS;gene=Ifnar2;product=interferon alpha/beta receptor 2 isoform c precursor;protein_id=NP_001334187.1;extra_copy_number=0
CM058256.1	Liftoff	CDS	89407250	89407406	.	+	.	ID=cds-NP_001334187.1;Parent=rna-NM_001347258.1;Dbxref=CCDS:CCDS84262.1,GeneID:15976,GenBank:NP_001334187.1,MGI:MGI:1098243;Name=NP_001334187.1;Note=isoform c precursor is encoded by transcript variant 3;gbkey=CDS;gene=Ifnar2;product=interferon alpha/beta receptor 2 isoform c precursor;protein_id=NP_001334187.1;extra_copy_number=0
CM058256.1	Liftoff	CDS	89417203	89417237	.	+	.	ID=cds-NP_001334187.1;Parent=rna-NM_001347258.1;Dbxref=CCDS:CCDS84262.1,GeneID:15976,GenBank:NP_001334187.1,MGI:MGI:1098243;Name=NP_001334187.1;Note=isoform c precursor is encoded by transcript variant 3;gbkey=CDS;gene=Ifnar2;product=interferon alpha/beta receptor 2 isoform c precursor;protein_id=NP_001334187.1;extra_copy_number=0
CM058256.1	Liftoff	mRNA	89386276	89419080	.	+	.	ID=rna-NM_010509.2;Parent=gene-Ifnar2;Dbxref=GeneID:15976,GenBank:NM_010509.2,MGI:MGI:1098243;Name=NM_010509.2;gbkey=mRNA;gene=Ifnar2;product=interferon (alpha and beta) receptor 2%2C transcript variant 1;tag=RefSeq Select;transcript_id=NM_010509.2;matches_ref_protein=True;valid_ORF=True;extra_copy_number=0
CM058256.1	Liftoff	exon	89386276	89386567	.	+	.	ID=exon-NM_010509.2-1;Parent=rna-NM_010509.2;Dbxref=GeneID:15976,GenBank:NM_010509.2,MGI:MGI:1098243;gbkey=mRNA;gene=Ifnar2;product=interferon (alpha and beta) receptor 2%2C transcript variant 1;tag=RefSeq Select;transcript_id=NM_010509.2;extra_copy_number=0
CM058256.1	Liftoff	exon	89397354	89397446	.	+	.	ID=exon-NM_010509.2-2;Parent=rna-NM_010509.2;Dbxref=GeneID:15976,GenBank:NM_010509.2,MGI:MGI:1098243;gbkey=mRNA;gene=Ifnar2;product=interferon (alpha and beta) receptor 2%2C transcript variant 1;tag=RefSeq Select;transcript_id=NM_010509.2;extra_copy_number=0
CM058256.1	Liftoff	exon	89398476	89398517	.	+	.	ID=exon-NM_010509.2-3;Parent=rna-NM_010509.2;Dbxref=GeneID:15976,GenBank:NM_010509.2,MGI:MGI:1098243;gbkey=mRNA;gene=Ifnar2;product=interferon (alpha and beta) receptor 2%2C transcript variant 1;tag=RefSeq Select;transcript_id=NM_010509.2;extra_copy_number=0
CM058256.1	Liftoff	exon	89399435	89399558	.	+	.	ID=exon-NM_010509.2-4;Parent=rna-NM_010509.2;Dbxref=GeneID:15976,GenBank:NM_010509.2,MGI:MGI:1098243;gbkey=mRNA;gene=Ifnar2;product=interferon (alpha and beta) receptor 2%2C transcript variant 1;tag=RefSeq Select;transcript_id=NM_010509.2;extra_copy_number=0
CM058256.1	Liftoff	exon	89401437	89401609	.	+	.	ID=exon-NM_010509.2-5;Parent=rna-NM_010509.2;Dbxref=GeneID:15976,GenBank:NM_010509.2,MGI:MGI:1098243;gbkey=mRNA;gene=Ifnar2;product=interferon (alpha and beta) receptor 2%2C transcript variant 1;tag=RefSeq Select;transcript_id=NM_010509.2;extra_copy_number=0
CM058256.1	Liftoff	exon	89405214	89405371	.	+	.	ID=exon-NM_010509.2-6;Parent=rna-NM_010509.2;Dbxref=GeneID:15976,GenBank:NM_010509.2,MGI:MGI:1098243;gbkey=mRNA;gene=Ifnar2;product=interferon (alpha and beta) receptor 2%2C transcript variant 1;tag=RefSeq Select;transcript_id=NM_010509.2;extra_copy_number=0
CM058256.1	Liftoff	exon	89407250	89407406	.	+	.	ID=exon-NM_010509.2-7;Parent=rna-NM_010509.2;Dbxref=GeneID:15976,GenBank:NM_010509.2,MGI:MGI:1098243;gbkey=mRNA;gene=Ifnar2;product=interferon (alpha and beta) receptor 2%2C transcript variant 1;tag=RefSeq Select;transcript_id=NM_010509.2;extra_copy_number=0
CM058256.1	Liftoff	exon	89412711	89412838	.	+	.	ID=exon-NM_010509.2-8;Parent=rna-NM_010509.2;Dbxref=GeneID:15976,GenBank:NM_010509.2,MGI:MGI:1098243;gbkey=mRNA;gene=Ifnar2;product=interferon (alpha and beta) receptor 2%2C transcript variant 1;tag=RefSeq Select;transcript_id=NM_010509.2;extra_copy_number=0
CM058256.1	Liftoff	exon	89417203	89419080	.	+	.	ID=exon-NM_010509.2-9;Parent=rna-NM_010509.2;Dbxref=GeneID:15976,GenBank:NM_010509.2,MGI:MGI:1098243;gbkey=mRNA;gene=Ifnar2;product=interferon (alpha and beta) receptor 2%2C transcript variant 1;tag=RefSeq Select;transcript_id=NM_010509.2;extra_copy_number=0
CM058256.1	Liftoff	CDS	89397392	89397446	.	+	.	ID=cds-NP_034639.2;Parent=rna-NM_010509.2;Dbxref=CCDS:CCDS28325.1,GeneID:15976,GenBank:NP_034639.2,MGI:MGI:1098243;Name=NP_034639.2;Note=isoform a precursor is encoded by transcript variant 1;gbkey=CDS;gene=Ifnar2;product=interferon alpha/beta receptor 2 isoform a precursor;protein_id=NP_034639.2;tag=RefSeq Select;extra_copy_number=0
CM058256.1	Liftoff	CDS	89398476	89398517	.	+	.	ID=cds-NP_034639.2;Parent=rna-NM_010509.2;Dbxref=CCDS:CCDS28325.1,GeneID:15976,GenBank:NP_034639.2,MGI:MGI:1098243;Name=NP_034639.2;Note=isoform a precursor is encoded by transcript variant 1;gbkey=CDS;gene=Ifnar2;product=interferon alpha/beta receptor 2 isoform a precursor;protein_id=NP_034639.2;tag=RefSeq Select;extra_copy_number=0
CM058256.1	Liftoff	CDS	89399435	89399558	.	+	.	ID=cds-NP_034639.2;Parent=rna-NM_010509.2;Dbxref=CCDS:CCDS28325.1,GeneID:15976,GenBank:NP_034639.2,MGI:MGI:1098243;Name=NP_034639.2;Note=isoform a precursor is encoded by transcript variant 1;gbkey=CDS;gene=Ifnar2;product=interferon alpha/beta receptor 2 isoform a precursor;protein_id=NP_034639.2;tag=RefSeq Select;extra_copy_number=0
CM058256.1	Liftoff	CDS	89401437	89401609	.	+	.	ID=cds-NP_034639.2;Parent=rna-NM_010509.2;Dbxref=CCDS:CCDS28325.1,GeneID:15976,GenBank:NP_034639.2,MGI:MGI:1098243;Name=NP_034639.2;Note=isoform a precursor is encoded by transcript variant 1;gbkey=CDS;gene=Ifnar2;product=interferon alpha/beta receptor 2 isoform a precursor;protein_id=NP_034639.2;tag=RefSeq Select;extra_copy_number=0
CM058256.1	Liftoff	CDS	89405214	89405371	.	+	.	ID=cds-NP_034639.2;Parent=rna-NM_010509.2;Dbxref=CCDS:CCDS28325.1,GeneID:15976,GenBank:NP_034639.2,MGI:MGI:1098243;Name=NP_034639.2;Note=isoform a precursor is encoded by transcript variant 1;gbkey=CDS;gene=Ifnar2;product=interferon alpha/beta receptor 2 isoform a precursor;protein_id=NP_034639.2;tag=RefSeq Select;extra_copy_number=0
CM058256.1	Liftoff	CDS	89407250	89407406	.	+	.	ID=cds-NP_034639.2;Parent=rna-NM_010509.2;Dbxref=CCDS:CCDS28325.1,GeneID:15976,GenBank:NP_034639.2,MGI:MGI:1098243;Name=NP_034639.2;Note=isoform a precursor is encoded by transcript variant 1;gbkey=CDS;gene=Ifnar2;product=interferon alpha/beta receptor 2 isoform a precursor;protein_id=NP_034639.2;tag=RefSeq Select;extra_copy_number=0
CM058256.1	Liftoff	CDS	89412711	89412838	.	+	.	ID=cds-NP_034639.2;Parent=rna-NM_010509.2;Dbxref=CCDS:CCDS28325.1,GeneID:15976,GenBank:NP_034639.2,MGI:MGI:1098243;Name=NP_034639.2;Note=isoform a precursor is encoded by transcript variant 1;gbkey=CDS;gene=Ifnar2;product=interferon alpha/beta receptor 2 isoform a precursor;protein_id=NP_034639.2;tag=RefSeq Select;extra_copy_number=0
CM058256.1	Liftoff	CDS	89417203	89417907	.	+	.	ID=cds-NP_034639.2;Parent=rna-NM_010509.2;Dbxref=CCDS:CCDS28325.1,GeneID:15976,GenBank:NP_034639.2,MGI:MGI:1098243;Name=NP_034639.2;Note=isoform a precursor is encoded by transcript variant 1;gbkey=CDS;gene=Ifnar2;product=interferon alpha/beta receptor 2 isoform a precursor;protein_id=NP_034639.2;tag=RefSeq Select;extra_copy_number=0
CM058256.1	Liftoff	mRNA	89386289	89419075	.	+	.	ID=rna-XM_011246100.4;Parent=gene-Ifnar2;Dbxref=GeneID:15976,GenBank:XM_011246100.4,MGI:MGI:1098243;Name=XM_011246100.4;gbkey=mRNA;gene=Ifnar2;model_evidence=Supporting evidence includes similarity to: 3 mRNAs%2C 12 ESTs%2C 214 long SRA reads%2C and 100%25 coverage of the annotated genomic feature by RNAseq alignments%2C including 49 samples with support for all annotated introns;product=interferon (alpha and beta) receptor 2%2C transcript variant X1;transcript_id=XM_011246100.4;matches_ref_protein=True;valid_ORF=True;extra_copy_number=0
CM058256.1	Liftoff	exon	89386289	89386567	.	+	.	ID=exon-XM_011246100.4-1;Parent=rna-XM_011246100.4;Dbxref=GeneID:15976,GenBank:XM_011246100.4,MGI:MGI:1098243;gbkey=mRNA;gene=Ifnar2;product=interferon (alpha and beta) receptor 2%2C transcript variant X1;transcript_id=XM_011246100.4;extra_copy_number=0
CM058256.1	Liftoff	exon	89397354	89397446	.	+	.	ID=exon-XM_011246100.4-2;Parent=rna-XM_011246100.4;Dbxref=GeneID:15976,GenBank:XM_011246100.4,MGI:MGI:1098243;gbkey=mRNA;gene=Ifnar2;product=interferon (alpha and beta) receptor 2%2C transcript variant X1;transcript_id=XM_011246100.4;extra_copy_number=0
CM058256.1	Liftoff	exon	89398476	89398517	.	+	.	ID=exon-XM_011246100.4-3;Parent=rna-XM_011246100.4;Dbxref=GeneID:15976,GenBank:XM_011246100.4,MGI:MGI:1098243;gbkey=mRNA;gene=Ifnar2;product=interferon (alpha and beta) receptor 2%2C transcript variant X1;transcript_id=XM_011246100.4;extra_copy_number=0
CM058256.1	Liftoff	exon	89401437	89401609	.	+	.	ID=exon-XM_011246100.4-4;Parent=rna-XM_011246100.4;Dbxref=GeneID:15976,GenBank:XM_011246100.4,MGI:MGI:1098243;gbkey=mRNA;gene=Ifnar2;product=interferon (alpha and beta) receptor 2%2C transcript variant X1;transcript_id=XM_011246100.4;extra_copy_number=0
CM058256.1	Liftoff	exon	89405214	89405371	.	+	.	ID=exon-XM_011246100.4-5;Parent=rna-XM_011246100.4;Dbxref=GeneID:15976,GenBank:XM_011246100.4,MGI:MGI:1098243;gbkey=mRNA;gene=Ifnar2;product=interferon (alpha and beta) receptor 2%2C transcript variant X1;transcript_id=XM_011246100.4;extra_copy_number=0
CM058256.1	Liftoff	exon	89407250	89407406	.	+	.	ID=exon-XM_011246100.4-6;Parent=rna-XM_011246100.4;Dbxref=GeneID:15976,GenBank:XM_011246100.4,MGI:MGI:1098243;gbkey=mRNA;gene=Ifnar2;product=interferon (alpha and beta) receptor 2%2C transcript variant X1;transcript_id=XM_011246100.4;extra_copy_number=0
CM058256.1	Liftoff	exon	89412711	89412838	.	+	.	ID=exon-XM_011246100.4-7;Parent=rna-XM_011246100.4;Dbxref=GeneID:15976,GenBank:XM_011246100.4,MGI:MGI:1098243;gbkey=mRNA;gene=Ifnar2;product=interferon (alpha and beta) receptor 2%2C transcript variant X1;transcript_id=XM_011246100.4;extra_copy_number=0
CM058256.1	Liftoff	exon	89417203	89419075	.	+	.	ID=exon-XM_011246100.4-8;Parent=rna-XM_011246100.4;Dbxref=GeneID:15976,GenBank:XM_011246100.4,MGI:MGI:1098243;gbkey=mRNA;gene=Ifnar2;product=interferon (alpha and beta) receptor 2%2C transcript variant X1;transcript_id=XM_011246100.4;extra_copy_number=0
CM058256.1	Liftoff	CDS	89401522	89401609	.	+	.	ID=cds-XP_011244402.1;Parent=rna-XM_011246100.4;Dbxref=GeneID:15976,GenBank:XP_011244402.1,MGI:MGI:1098243;Name=XP_011244402.1;gbkey=CDS;gene=Ifnar2;product=interferon alpha/beta receptor 2 isoform X1;protein_id=XP_011244402.1;extra_copy_number=0
CM058256.1	Liftoff	CDS	89405214	89405371	.	+	.	ID=cds-XP_011244402.1;Parent=rna-XM_011246100.4;Dbxref=GeneID:15976,GenBank:XP_011244402.1,MGI:MGI:1098243;Name=XP_011244402.1;gbkey=CDS;gene=Ifnar2;product=interferon alpha/beta receptor 2 isoform X1;protein_id=XP_011244402.1;extra_copy_number=0
CM058256.1	Liftoff	CDS	89407250	89407406	.	+	.	ID=cds-XP_011244402.1;Parent=rna-XM_011246100.4;Dbxref=GeneID:15976,GenBank:XP_011244402.1,MGI:MGI:1098243;Name=XP_011244402.1;gbkey=CDS;gene=Ifnar2;product=interferon alpha/beta receptor 2 isoform X1;protein_id=XP_011244402.1;extra_copy_number=0
CM058256.1	Liftoff	CDS	89412711	89412838	.	+	.	ID=cds-XP_011244402.1;Parent=rna-XM_011246100.4;Dbxref=GeneID:15976,GenBank:XP_011244402.1,MGI:MGI:1098243;Name=XP_011244402.1;gbkey=CDS;gene=Ifnar2;product=interferon alpha/beta receptor 2 isoform X1;protein_id=XP_011244402.1;extra_copy_number=0
CM058256.1	Liftoff	CDS	89417203	89417907	.	+	.	ID=cds-XP_011244402.1;Parent=rna-XM_011246100.4;Dbxref=GeneID:15976,GenBank:XP_011244402.1,MGI:MGI:1098243;Name=XP_011244402.1;gbkey=CDS;gene=Ifnar2;product=interferon alpha/beta receptor 2 isoform X1;protein_id=XP_011244402.1;extra_copy_number=0
CM058256.1	Liftoff	mRNA	89408459	89419082	.	+	.	ID=rna-XM_036159788.1;Parent=gene-Ifnar2;Dbxref=GeneID:15976,GenBank:XM_036159788.1,MGI:MGI:1098243;Name=XM_036159788.1;gbkey=mRNA;gene=Ifnar2;model_evidence=Supporting evidence includes similarity to: 1 mRNA%2C 153 long SRA reads%2C and 100%25 coverage of the annotated genomic feature by RNAseq alignments%2C including 28 samples with support for all annotated introns;product=interferon (alpha and beta) receptor 2%2C transcript variant X2;transcript_id=XM_036159788.1;matches_ref_protein=True;valid_ORF=True;extra_copy_number=0
CM058256.1	Liftoff	exon	89408459	89408545	.	+	.	ID=exon-XM_036159788.1-1;Parent=rna-XM_036159788.1;Dbxref=GeneID:15976,GenBank:XM_036159788.1,MGI:MGI:1098243;gbkey=mRNA;gene=Ifnar2;product=interferon (alpha and beta) receptor 2%2C transcript variant X2;transcript_id=XM_036159788.1;extra_copy_number=0
CM058256.1	Liftoff	exon	89412711	89412838	.	+	.	ID=exon-XM_036159788.1-2;Parent=rna-XM_036159788.1;Dbxref=GeneID:15976,GenBank:XM_036159788.1,MGI:MGI:1098243;gbkey=mRNA;gene=Ifnar2;product=interferon (alpha and beta) receptor 2%2C transcript variant X2;transcript_id=XM_036159788.1;extra_copy_number=0
CM058256.1	Liftoff	exon	89417203	89419082	.	+	.	ID=exon-XM_036159788.1-3;Parent=rna-XM_036159788.1;Dbxref=GeneID:15976,GenBank:XM_036159788.1,MGI:MGI:1098243;gbkey=mRNA;gene=Ifnar2;product=interferon (alpha and beta) receptor 2%2C transcript variant X2;transcript_id=XM_036159788.1;extra_copy_number=0
CM058256.1	Liftoff	CDS	89412761	89412838	.	+	.	ID=cds-XP_036015681.1;Parent=rna-XM_036159788.1;Dbxref=GeneID:15976,GenBank:XP_036015681.1,MGI:MGI:1098243;Name=XP_036015681.1;gbkey=CDS;gene=Ifnar2;product=interferon alpha/beta receptor 2 isoform X2;protein_id=XP_036015681.1;extra_copy_number=0
CM058256.1	Liftoff	CDS	89417203	89417907	.	+	.	ID=cds-XP_036015681.1;Parent=rna-XM_036159788.1;Dbxref=GeneID:15976,GenBank:XP_036015681.1,MGI:MGI:1098243;Name=XP_036015681.1;gbkey=CDS;gene=Ifnar2;product=interferon alpha/beta receptor 2 isoform X2;protein_id=XP_036015681.1;extra_copy_number=0
CM058256.1	Liftoff	gene	89419771	89439327	.	+	.	ID=gene-Il10rb;Dbxref=GeneID:16155,MGI:MGI:109380;Name=Il10rb;description=interleukin 10 receptor%2C beta;gbkey=Gene;gene=Il10rb;gene_biotype=protein_coding;gene_synonym=6620401D04Rik,CRF2-4,Crfb4,D16H21S58,D21S58h,IL-10R2,Il10r2;coverage=1.0;sequence_ID=1.0;valid_ORFs=5;extra_copy_number=0;copy_num_ID=gene-Il10rb_0
CM058256.1	Liftoff	mRNA	89419771	89433880	.	+	.	ID=rna-NM_001405059.1;Parent=gene-Il10rb;Dbxref=GeneID:16155,GenBank:NM_001405059.1,MGI:MGI:109380;Name=NM_001405059.1;gbkey=mRNA;gene=Il10rb;product=interleukin 10 receptor%2C beta%2C transcript variant 3;transcript_id=NM_001405059.1;matches_ref_protein=True;valid_ORF=True;extra_copy_number=0
CM058256.1	Liftoff	exon	89419771	89419865	.	+	.	ID=exon-NM_001405059.1-1;Parent=rna-NM_001405059.1;Dbxref=GeneID:16155,GenBank:NM_001405059.1,MGI:MGI:109380;gbkey=mRNA;gene=Il10rb;product=interleukin 10 receptor%2C beta%2C transcript variant 3;transcript_id=NM_001405059.1;extra_copy_number=0
CM058256.1	Liftoff	exon	89421112	89421235	.	+	.	ID=exon-NM_001405059.1-2;Parent=rna-NM_001405059.1;Dbxref=GeneID:16155,GenBank:NM_001405059.1,MGI:MGI:109380;gbkey=mRNA;gene=Il10rb;product=interleukin 10 receptor%2C beta%2C transcript variant 3;transcript_id=NM_001405059.1;extra_copy_number=0
CM058256.1	Liftoff	exon	89425378	89425535	.	+	.	ID=exon-NM_001405059.1-3;Parent=rna-NM_001405059.1;Dbxref=GeneID:16155,GenBank:NM_001405059.1,MGI:MGI:109380;gbkey=mRNA;gene=Il10rb;product=interleukin 10 receptor%2C beta%2C transcript variant 3;transcript_id=NM_001405059.1;extra_copy_number=0
CM058256.1	Liftoff	exon	89428108	89428274	.	+	.	ID=exon-NM_001405059.1-4;Parent=rna-NM_001405059.1;Dbxref=GeneID:16155,GenBank:NM_001405059.1,MGI:MGI:109380;gbkey=mRNA;gene=Il10rb;product=interleukin 10 receptor%2C beta%2C transcript variant 3;transcript_id=NM_001405059.1;extra_copy_number=0
CM058256.1	Liftoff	exon	89432829	89433880	.	+	.	ID=exon-NM_001405059.1-5;Parent=rna-NM_001405059.1;Dbxref=GeneID:16155,GenBank:NM_001405059.1,MGI:MGI:109380;gbkey=mRNA;gene=Il10rb;product=interleukin 10 receptor%2C beta%2C transcript variant 3;transcript_id=NM_001405059.1;extra_copy_number=0
CM058256.1	Liftoff	CDS	89419811	89419865	.	+	.	ID=cds-NP_001391988.1;Parent=rna-NM_001405059.1;Dbxref=GeneID:16155,GenBank:NP_001391988.1,MGI:MGI:109380;Name=NP_001391988.1;Note=isoform 3 precursor is encoded by transcript variant 3;gbkey=CDS;gene=Il10rb;product=interleukin-10 receptor subunit beta isoform 3 precursor;protein_id=NP_001391988.1;extra_copy_number=0
CM058256.1	Liftoff	CDS	89421112	89421235	.	+	.	ID=cds-NP_001391988.1;Parent=rna-NM_001405059.1;Dbxref=GeneID:16155,GenBank:NP_001391988.1,MGI:MGI:109380;Name=NP_001391988.1;Note=isoform 3 precursor is encoded by transcript variant 3;gbkey=CDS;gene=Il10rb;product=interleukin-10 receptor subunit beta isoform 3 precursor;protein_id=NP_001391988.1;extra_copy_number=0
CM058256.1	Liftoff	CDS	89425378	89425535	.	+	.	ID=cds-NP_001391988.1;Parent=rna-NM_001405059.1;Dbxref=GeneID:16155,GenBank:NP_001391988.1,MGI:MGI:109380;Name=NP_001391988.1;Note=isoform 3 precursor is encoded by transcript variant 3;gbkey=CDS;gene=Il10rb;product=interleukin-10 receptor subunit beta isoform 3 precursor;protein_id=NP_001391988.1;extra_copy_number=0
CM058256.1	Liftoff	CDS	89428108	89428274	.	+	.	ID=cds-NP_001391988.1;Parent=rna-NM_001405059.1;Dbxref=GeneID:16155,GenBank:NP_001391988.1,MGI:MGI:109380;Name=NP_001391988.1;Note=isoform 3 precursor is encoded by transcript variant 3;gbkey=CDS;gene=Il10rb;product=interleukin-10 receptor subunit beta isoform 3 precursor;protein_id=NP_001391988.1;extra_copy_number=0
CM058256.1	Liftoff	CDS	89432829	89432984	.	+	.	ID=cds-NP_001391988.1;Parent=rna-NM_001405059.1;Dbxref=GeneID:16155,GenBank:NP_001391988.1,MGI:MGI:109380;Name=NP_001391988.1;Note=isoform 3 precursor is encoded by transcript variant 3;gbkey=CDS;gene=Il10rb;product=interleukin-10 receptor subunit beta isoform 3 precursor;protein_id=NP_001391988.1;extra_copy_number=0
CM058256.1	Liftoff	mRNA	89419771	89425744	.	+	.	ID=rna-NM_001405062.1;Parent=gene-Il10rb;Dbxref=GeneID:16155,GenBank:NM_001405062.1,MGI:MGI:109380;Name=NM_001405062.1;gbkey=mRNA;gene=Il10rb;product=interleukin 10 receptor%2C beta%2C transcript variant 5;transcript_id=NM_001405062.1;matches_ref_protein=True;valid_ORF=True;extra_copy_number=0
CM058256.1	Liftoff	exon	89419771	89419865	.	+	.	ID=exon-NM_001405062.1-1;Parent=rna-NM_001405062.1;Dbxref=GeneID:16155,GenBank:NM_001405062.1,MGI:MGI:109380;gbkey=mRNA;gene=Il10rb;product=interleukin 10 receptor%2C beta%2C transcript variant 5;transcript_id=NM_001405062.1;extra_copy_number=0
CM058256.1	Liftoff	exon	89421112	89421235	.	+	.	ID=exon-NM_001405062.1-2;Parent=rna-NM_001405062.1;Dbxref=GeneID:16155,GenBank:NM_001405062.1,MGI:MGI:109380;gbkey=mRNA;gene=Il10rb;product=interleukin 10 receptor%2C beta%2C transcript variant 5;transcript_id=NM_001405062.1;extra_copy_number=0
CM058256.1	Liftoff	exon	89425378	89425744	.	+	.	ID=exon-NM_001405062.1-3;Parent=rna-NM_001405062.1;Dbxref=GeneID:16155,GenBank:NM_001405062.1,MGI:MGI:109380;gbkey=mRNA;gene=Il10rb;product=interleukin 10 receptor%2C beta%2C transcript variant 5;transcript_id=NM_001405062.1;extra_copy_number=0
CM058256.1	Liftoff	CDS	89419811	89419865	.	+	.	ID=cds-NP_001391991.1;Parent=rna-NM_001405062.1;Dbxref=GeneID:16155,GenBank:NP_001391991.1,MGI:MGI:109380;Name=NP_001391991.1;Note=isoform 5 precursor is encoded by transcript variant 5;gbkey=CDS;gene=Il10rb;product=interleukin-10 receptor subunit beta isoform 5 precursor;protein_id=NP_001391991.1;extra_copy_number=0
CM058256.1	Liftoff	CDS	89421112	89421235	.	+	.	ID=cds-NP_001391991.1;Parent=rna-NM_001405062.1;Dbxref=GeneID:16155,GenBank:NP_001391991.1,MGI:MGI:109380;Name=NP_001391991.1;Note=isoform 5 precursor is encoded by transcript variant 5;gbkey=CDS;gene=Il10rb;product=interleukin-10 receptor subunit beta isoform 5 precursor;protein_id=NP_001391991.1;extra_copy_number=0
CM058256.1	Liftoff	CDS	89425378	89425612	.	+	.	ID=cds-NP_001391991.1;Parent=rna-NM_001405062.1;Dbxref=GeneID:16155,GenBank:NP_001391991.1,MGI:MGI:109380;Name=NP_001391991.1;Note=isoform 5 precursor is encoded by transcript variant 5;gbkey=CDS;gene=Il10rb;product=interleukin-10 receptor subunit beta isoform 5 precursor;protein_id=NP_001391991.1;extra_copy_number=0
CM058256.1	Liftoff	mRNA	89419771	89439327	.	+	.	ID=rna-NM_008349.6;Parent=gene-Il10rb;Dbxref=GeneID:16155,GenBank:NM_008349.6,MGI:MGI:109380;Name=NM_008349.6;gbkey=mRNA;gene=Il10rb;product=interleukin 10 receptor%2C beta%2C transcript variant 1;tag=RefSeq Select;transcript_id=NM_008349.6;matches_ref_protein=True;valid_ORF=True;extra_copy_number=0
CM058256.1	Liftoff	exon	89419771	89419865	.	+	.	ID=exon-NM_008349.6-1;Parent=rna-NM_008349.6;Dbxref=GeneID:16155,GenBank:NM_008349.6,MGI:MGI:109380;gbkey=mRNA;gene=Il10rb;product=interleukin 10 receptor%2C beta%2C transcript variant 1;tag=RefSeq Select;transcript_id=NM_008349.6;extra_copy_number=0
CM058256.1	Liftoff	exon	89421112	89421235	.	+	.	ID=exon-NM_008349.6-2;Parent=rna-NM_008349.6;Dbxref=GeneID:16155,GenBank:NM_008349.6,MGI:MGI:109380;gbkey=mRNA;gene=Il10rb;product=interleukin 10 receptor%2C beta%2C transcript variant 1;tag=RefSeq Select;transcript_id=NM_008349.6;extra_copy_number=0
CM058256.1	Liftoff	exon	89425378	89425535	.	+	.	ID=exon-NM_008349.6-3;Parent=rna-NM_008349.6;Dbxref=GeneID:16155,GenBank:NM_008349.6,MGI:MGI:109380;gbkey=mRNA;gene=Il10rb;product=interleukin 10 receptor%2C beta%2C transcript variant 1;tag=RefSeq Select;transcript_id=NM_008349.6;extra_copy_number=0
CM058256.1	Liftoff	exon	89428108	89428274	.	+	.	ID=exon-NM_008349.6-4;Parent=rna-NM_008349.6;Dbxref=GeneID:16155,GenBank:NM_008349.6,MGI:MGI:109380;gbkey=mRNA;gene=Il10rb;product=interleukin 10 receptor%2C beta%2C transcript variant 1;tag=RefSeq Select;transcript_id=NM_008349.6;extra_copy_number=0
CM058256.1	Liftoff	exon	89432829	89432976	.	+	.	ID=exon-NM_008349.6-5;Parent=rna-NM_008349.6;Dbxref=GeneID:16155,GenBank:NM_008349.6,MGI:MGI:109380;gbkey=mRNA;gene=Il10rb;product=interleukin 10 receptor%2C beta%2C transcript variant 1;tag=RefSeq Select;transcript_id=NM_008349.6;extra_copy_number=0
CM058256.1	Liftoff	exon	89435230	89435387	.	+	.	ID=exon-NM_008349.6-6;Parent=rna-NM_008349.6;Dbxref=GeneID:16155,GenBank:NM_008349.6,MGI:MGI:109380;gbkey=mRNA;gene=Il10rb;product=interleukin 10 receptor%2C beta%2C transcript variant 1;tag=RefSeq Select;transcript_id=NM_008349.6;extra_copy_number=0
CM058256.1	Liftoff	exon	89438375	89439327	.	+	.	ID=exon-NM_008349.6-7;Parent=rna-NM_008349.6;Dbxref=GeneID:16155,GenBank:NM_008349.6,MGI:MGI:109380;gbkey=mRNA;gene=Il10rb;product=interleukin 10 receptor%2C beta%2C transcript variant 1;tag=RefSeq Select;transcript_id=NM_008349.6;extra_copy_number=0
CM058256.1	Liftoff	CDS	89419811	89419865	.	+	.	ID=cds-NP_032375.2;Parent=rna-NM_008349.6;Dbxref=CCDS:CCDS37398.1,GeneID:16155,GenBank:NP_032375.2,MGI:MGI:109380;Name=NP_032375.2;Note=isoform 1 precursor is encoded by transcript variant 1;gbkey=CDS;gene=Il10rb;product=interleukin-10 receptor subunit beta isoform 1 precursor;protein_id=NP_032375.2;tag=RefSeq Select;extra_copy_number=0
CM058256.1	Liftoff	CDS	89421112	89421235	.	+	.	ID=cds-NP_032375.2;Parent=rna-NM_008349.6;Dbxref=CCDS:CCDS37398.1,GeneID:16155,GenBank:NP_032375.2,MGI:MGI:109380;Name=NP_032375.2;Note=isoform 1 precursor is encoded by transcript variant 1;gbkey=CDS;gene=Il10rb;product=interleukin-10 receptor subunit beta isoform 1 precursor;protein_id=NP_032375.2;tag=RefSeq Select;extra_copy_number=0
CM058256.1	Liftoff	CDS	89425378	89425535	.	+	.	ID=cds-NP_032375.2;Parent=rna-NM_008349.6;Dbxref=CCDS:CCDS37398.1,GeneID:16155,GenBank:NP_032375.2,MGI:MGI:109380;Name=NP_032375.2;Note=isoform 1 precursor is encoded by transcript variant 1;gbkey=CDS;gene=Il10rb;product=interleukin-10 receptor subunit beta isoform 1 precursor;protein_id=NP_032375.2;tag=RefSeq Select;extra_copy_number=0
CM058256.1	Liftoff	CDS	89428108	89428274	.	+	.	ID=cds-NP_032375.2;Parent=rna-NM_008349.6;Dbxref=CCDS:CCDS37398.1,GeneID:16155,GenBank:NP_032375.2,MGI:MGI:109380;Name=NP_032375.2;Note=isoform 1 precursor is encoded by transcript variant 1;gbkey=CDS;gene=Il10rb;product=interleukin-10 receptor subunit beta isoform 1 precursor;protein_id=NP_032375.2;tag=RefSeq Select;extra_copy_number=0
CM058256.1	Liftoff	CDS	89432829	89432976	.	+	.	ID=cds-NP_032375.2;Parent=rna-NM_008349.6;Dbxref=CCDS:CCDS37398.1,GeneID:16155,GenBank:NP_032375.2,MGI:MGI:109380;Name=NP_032375.2;Note=isoform 1 precursor is encoded by transcript variant 1;gbkey=CDS;gene=Il10rb;product=interleukin-10 receptor subunit beta isoform 1 precursor;protein_id=NP_032375.2;tag=RefSeq Select;extra_copy_number=0
CM058256.1	Liftoff	CDS	89435230	89435387	.	+	.	ID=cds-NP_032375.2;Parent=rna-NM_008349.6;Dbxref=CCDS:CCDS37398.1,GeneID:16155,GenBank:NP_032375.2,MGI:MGI:109380;Name=NP_032375.2;Note=isoform 1 precursor is encoded by transcript variant 1;gbkey=CDS;gene=Il10rb;product=interleukin-10 receptor subunit beta isoform 1 precursor;protein_id=NP_032375.2;tag=RefSeq Select;extra_copy_number=0
CM058256.1	Liftoff	CDS	89438375	89438620	.	+	.	ID=cds-NP_032375.2;Parent=rna-NM_008349.6;Dbxref=CCDS:CCDS37398.1,GeneID:16155,GenBank:NP_032375.2,MGI:MGI:109380;Name=NP_032375.2;Note=isoform 1 precursor is encoded by transcript variant 1;gbkey=CDS;gene=Il10rb;product=interleukin-10 receptor subunit beta isoform 1 precursor;protein_id=NP_032375.2;tag=RefSeq Select;extra_copy_number=0
CM058256.1	Liftoff	mRNA	89419937	89439327	.	+	.	ID=rna-NM_001405058.1;Parent=gene-Il10rb;Dbxref=GeneID:16155,GenBank:NM_001405058.1,MGI:MGI:109380;Name=NM_001405058.1;gbkey=mRNA;gene=Il10rb;product=interleukin 10 receptor%2C beta%2C transcript variant 2;transcript_id=NM_001405058.1;matches_ref_protein=True;valid_ORF=True;extra_copy_number=0
CM058256.1	Liftoff	exon	89419937	89420109	.	+	.	ID=exon-NM_001405058.1-1;Parent=rna-NM_001405058.1;Dbxref=GeneID:16155,GenBank:NM_001405058.1,MGI:MGI:109380;gbkey=mRNA;gene=Il10rb;product=interleukin 10 receptor%2C beta%2C transcript variant 2;transcript_id=NM_001405058.1;extra_copy_number=0
CM058256.1	Liftoff	exon	89421112	89421235	.	+	.	ID=exon-NM_001405058.1-2;Parent=rna-NM_001405058.1;Dbxref=GeneID:16155,GenBank:NM_001405058.1,MGI:MGI:109380;gbkey=mRNA;gene=Il10rb;product=interleukin 10 receptor%2C beta%2C transcript variant 2;transcript_id=NM_001405058.1;extra_copy_number=0
CM058256.1	Liftoff	exon	89425378	89425535	.	+	.	ID=exon-NM_001405058.1-3;Parent=rna-NM_001405058.1;Dbxref=GeneID:16155,GenBank:NM_001405058.1,MGI:MGI:109380;gbkey=mRNA;gene=Il10rb;product=interleukin 10 receptor%2C beta%2C transcript variant 2;transcript_id=NM_001405058.1;extra_copy_number=0
CM058256.1	Liftoff	exon	89428108	89428274	.	+	.	ID=exon-NM_001405058.1-4;Parent=rna-NM_001405058.1;Dbxref=GeneID:16155,GenBank:NM_001405058.1,MGI:MGI:109380;gbkey=mRNA;gene=Il10rb;product=interleukin 10 receptor%2C beta%2C transcript variant 2;transcript_id=NM_001405058.1;extra_copy_number=0
CM058256.1	Liftoff	exon	89432829	89432976	.	+	.	ID=exon-NM_001405058.1-5;Parent=rna-NM_001405058.1;Dbxref=GeneID:16155,GenBank:NM_001405058.1,MGI:MGI:109380;gbkey=mRNA;gene=Il10rb;product=interleukin 10 receptor%2C beta%2C transcript variant 2;transcript_id=NM_001405058.1;extra_copy_number=0
CM058256.1	Liftoff	exon	89435230	89435387	.	+	.	ID=exon-NM_001405058.1-6;Parent=rna-NM_001405058.1;Dbxref=GeneID:16155,GenBank:NM_001405058.1,MGI:MGI:109380;gbkey=mRNA;gene=Il10rb;product=interleukin 10 receptor%2C beta%2C transcript variant 2;transcript_id=NM_001405058.1;extra_copy_number=0
CM058256.1	Liftoff	exon	89438375	89439327	.	+	.	ID=exon-NM_001405058.1-7;Parent=rna-NM_001405058.1;Dbxref=GeneID:16155,GenBank:NM_001405058.1,MGI:MGI:109380;gbkey=mRNA;gene=Il10rb;product=interleukin 10 receptor%2C beta%2C transcript variant 2;transcript_id=NM_001405058.1;extra_copy_number=0
CM058256.1	Liftoff	CDS	89421120	89421235	.	+	.	ID=cds-NP_001391987.1;Parent=rna-NM_001405058.1;Dbxref=GeneID:16155,GenBank:NP_001391987.1,MGI:MGI:109380;Name=NP_001391987.1;Note=isoform 2 is encoded by transcript variant 2;gbkey=CDS;gene=Il10rb;product=interleukin-10 receptor subunit beta isoform 2;protein_id=NP_001391987.1;extra_copy_number=0
CM058256.1	Liftoff	CDS	89425378	89425535	.	+	.	ID=cds-NP_001391987.1;Parent=rna-NM_001405058.1;Dbxref=GeneID:16155,GenBank:NP_001391987.1,MGI:MGI:109380;Name=NP_001391987.1;Note=isoform 2 is encoded by transcript variant 2;gbkey=CDS;gene=Il10rb;product=interleukin-10 receptor subunit beta isoform 2;protein_id=NP_001391987.1;extra_copy_number=0
CM058256.1	Liftoff	CDS	89428108	89428274	.	+	.	ID=cds-NP_001391987.1;Parent=rna-NM_001405058.1;Dbxref=GeneID:16155,GenBank:NP_001391987.1,MGI:MGI:109380;Name=NP_001391987.1;Note=isoform 2 is encoded by transcript variant 2;gbkey=CDS;gene=Il10rb;product=interleukin-10 receptor subunit beta isoform 2;protein_id=NP_001391987.1;extra_copy_number=0
CM058256.1	Liftoff	CDS	89432829	89432976	.	+	.	ID=cds-NP_001391987.1;Parent=rna-NM_001405058.1;Dbxref=GeneID:16155,GenBank:NP_001391987.1,MGI:MGI:109380;Name=NP_001391987.1;Note=isoform 2 is encoded by transcript variant 2;gbkey=CDS;gene=Il10rb;product=interleukin-10 receptor subunit beta isoform 2;protein_id=NP_001391987.1;extra_copy_number=0
CM058256.1	Liftoff	CDS	89435230	89435387	.	+	.	ID=cds-NP_001391987.1;Parent=rna-NM_001405058.1;Dbxref=GeneID:16155,GenBank:NP_001391987.1,MGI:MGI:109380;Name=NP_001391987.1;Note=isoform 2 is encoded by transcript variant 2;gbkey=CDS;gene=Il10rb;product=interleukin-10 receptor subunit beta isoform 2;protein_id=NP_001391987.1;extra_copy_number=0
CM058256.1	Liftoff	CDS	89438375	89438620	.	+	.	ID=cds-NP_001391987.1;Parent=rna-NM_001405058.1;Dbxref=GeneID:16155,GenBank:NP_001391987.1,MGI:MGI:109380;Name=NP_001391987.1;Note=isoform 2 is encoded by transcript variant 2;gbkey=CDS;gene=Il10rb;product=interleukin-10 receptor subunit beta isoform 2;protein_id=NP_001391987.1;extra_copy_number=0
CM058256.1	Liftoff	mRNA	89419937	89433880	.	+	.	ID=rna-NM_001405060.1;Parent=gene-Il10rb;Dbxref=GeneID:16155,GenBank:NM_001405060.1,MGI:MGI:109380;Name=NM_001405060.1;gbkey=mRNA;gene=Il10rb;product=interleukin 10 receptor%2C beta%2C transcript variant 4;transcript_id=NM_001405060.1;matches_ref_protein=True;valid_ORF=True;extra_copy_number=0
CM058256.1	Liftoff	exon	89419937	89420109	.	+	.	ID=exon-NM_001405060.1-1;Parent=rna-NM_001405060.1;Dbxref=GeneID:16155,GenBank:NM_001405060.1,MGI:MGI:109380;gbkey=mRNA;gene=Il10rb;product=interleukin 10 receptor%2C beta%2C transcript variant 4;transcript_id=NM_001405060.1;extra_copy_number=0
CM058256.1	Liftoff	exon	89421112	89421235	.	+	.	ID=exon-NM_001405060.1-2;Parent=rna-NM_001405060.1;Dbxref=GeneID:16155,GenBank:NM_001405060.1,MGI:MGI:109380;gbkey=mRNA;gene=Il10rb;product=interleukin 10 receptor%2C beta%2C transcript variant 4;transcript_id=NM_001405060.1;extra_copy_number=0
CM058256.1	Liftoff	exon	89425378	89425535	.	+	.	ID=exon-NM_001405060.1-3;Parent=rna-NM_001405060.1;Dbxref=GeneID:16155,GenBank:NM_001405060.1,MGI:MGI:109380;gbkey=mRNA;gene=Il10rb;product=interleukin 10 receptor%2C beta%2C transcript variant 4;transcript_id=NM_001405060.1;extra_copy_number=0
CM058256.1	Liftoff	exon	89428108	89428274	.	+	.	ID=exon-NM_001405060.1-4;Parent=rna-NM_001405060.1;Dbxref=GeneID:16155,GenBank:NM_001405060.1,MGI:MGI:109380;gbkey=mRNA;gene=Il10rb;product=interleukin 10 receptor%2C beta%2C transcript variant 4;transcript_id=NM_001405060.1;extra_copy_number=0
CM058256.1	Liftoff	exon	89432829	89433880	.	+	.	ID=exon-NM_001405060.1-5;Parent=rna-NM_001405060.1;Dbxref=GeneID:16155,GenBank:NM_001405060.1,MGI:MGI:109380;gbkey=mRNA;gene=Il10rb;product=interleukin 10 receptor%2C beta%2C transcript variant 4;transcript_id=NM_001405060.1;extra_copy_number=0
CM058256.1	Liftoff	CDS	89421120	89421235	.	+	.	ID=cds-NP_001391989.1;Parent=rna-NM_001405060.1;Dbxref=GeneID:16155,GenBank:NP_001391989.1,MGI:MGI:109380;Name=NP_001391989.1;Note=isoform 4 is encoded by transcript variant 4;gbkey=CDS;gene=Il10rb;product=interleukin-10 receptor subunit beta isoform 4;protein_id=NP_001391989.1;extra_copy_number=0
CM058256.1	Liftoff	CDS	89425378	89425535	.	+	.	ID=cds-NP_001391989.1;Parent=rna-NM_001405060.1;Dbxref=GeneID:16155,GenBank:NP_001391989.1,MGI:MGI:109380;Name=NP_001391989.1;Note=isoform 4 is encoded by transcript variant 4;gbkey=CDS;gene=Il10rb;product=interleukin-10 receptor subunit beta isoform 4;protein_id=NP_001391989.1;extra_copy_number=0
CM058256.1	Liftoff	CDS	89428108	89428274	.	+	.	ID=cds-NP_001391989.1;Parent=rna-NM_001405060.1;Dbxref=GeneID:16155,GenBank:NP_001391989.1,MGI:MGI:109380;Name=NP_001391989.1;Note=isoform 4 is encoded by transcript variant 4;gbkey=CDS;gene=Il10rb;product=interleukin-10 receptor subunit beta isoform 4;protein_id=NP_001391989.1;extra_copy_number=0
CM058256.1	Liftoff	CDS	89432829	89432984	.	+	.	ID=cds-NP_001391989.1;Parent=rna-NM_001405060.1;Dbxref=GeneID:16155,GenBank:NP_001391989.1,MGI:MGI:109380;Name=NP_001391989.1;Note=isoform 4 is encoded by transcript variant 4;gbkey=CDS;gene=Il10rb;product=interleukin-10 receptor subunit beta isoform 4;protein_id=NP_001391989.1;extra_copy_number=0
CM058256.1	Liftoff	transcript	89419771	89433880	.	+	.	ID=rna-NR_175904.1;Parent=gene-Il10rb;Dbxref=GeneID:16155,GenBank:NR_175904.1,MGI:MGI:109380;Name=NR_175904.1;gbkey=misc_RNA;gene=Il10rb;product=interleukin 10 receptor%2C beta%2C transcript variant 6;transcript_id=NR_175904.1;extra_copy_number=0
CM058256.1	Liftoff	exon	89419771	89419865	.	+	.	ID=exon-NR_175904.1-1;Parent=rna-NR_175904.1;Dbxref=GeneID:16155,GenBank:NR_175904.1,MGI:MGI:109380;gbkey=misc_RNA;gene=Il10rb;product=interleukin 10 receptor%2C beta%2C transcript variant 6;transcript_id=NR_175904.1;extra_copy_number=0
CM058256.1	Liftoff	exon	89421112	89421235	.	+	.	ID=exon-NR_175904.1-2;Parent=rna-NR_175904.1;Dbxref=GeneID:16155,GenBank:NR_175904.1,MGI:MGI:109380;gbkey=misc_RNA;gene=Il10rb;product=interleukin 10 receptor%2C beta%2C transcript variant 6;transcript_id=NR_175904.1;extra_copy_number=0
CM058256.1	Liftoff	exon	89428108	89428274	.	+	.	ID=exon-NR_175904.1-3;Parent=rna-NR_175904.1;Dbxref=GeneID:16155,GenBank:NR_175904.1,MGI:MGI:109380;gbkey=misc_RNA;gene=Il10rb;product=interleukin 10 receptor%2C beta%2C transcript variant 6;transcript_id=NR_175904.1;extra_copy_number=0
CM058256.1	Liftoff	exon	89432829	89433880	.	+	.	ID=exon-NR_175904.1-4;Parent=rna-NR_175904.1;Dbxref=GeneID:16155,GenBank:NR_175904.1,MGI:MGI:109380;gbkey=misc_RNA;gene=Il10rb;product=interleukin 10 receptor%2C beta%2C transcript variant 6;transcript_id=NR_175904.1;extra_copy_number=0
CM058256.1	Liftoff	transcript	89419771	89433880	.	+	.	ID=rna-NR_175905.1;Parent=gene-Il10rb;Dbxref=GeneID:16155,GenBank:NR_175905.1,MGI:MGI:109380;Name=NR_175905.1;gbkey=misc_RNA;gene=Il10rb;product=interleukin 10 receptor%2C beta%2C transcript variant 7;transcript_id=NR_175905.1;extra_copy_number=0
CM058256.1	Liftoff	exon	89419771	89419865	.	+	.	ID=exon-NR_175905.1-1;Parent=rna-NR_175905.1;Dbxref=GeneID:16155,GenBank:NR_175905.1,MGI:MGI:109380;gbkey=misc_RNA;gene=Il10rb;product=interleukin 10 receptor%2C beta%2C transcript variant 7;transcript_id=NR_175905.1;extra_copy_number=0
CM058256.1	Liftoff	exon	89425378	89425535	.	+	.	ID=exon-NR_175905.1-2;Parent=rna-NR_175905.1;Dbxref=GeneID:16155,GenBank:NR_175905.1,MGI:MGI:109380;gbkey=misc_RNA;gene=Il10rb;product=interleukin 10 receptor%2C beta%2C transcript variant 7;transcript_id=NR_175905.1;extra_copy_number=0
CM058256.1	Liftoff	exon	89428108	89428274	.	+	.	ID=exon-NR_175905.1-3;Parent=rna-NR_175905.1;Dbxref=GeneID:16155,GenBank:NR_175905.1,MGI:MGI:109380;gbkey=misc_RNA;gene=Il10rb;product=interleukin 10 receptor%2C beta%2C transcript variant 7;transcript_id=NR_175905.1;extra_copy_number=0
CM058256.1	Liftoff	exon	89432829	89433880	.	+	.	ID=exon-NR_175905.1-4;Parent=rna-NR_175905.1;Dbxref=GeneID:16155,GenBank:NR_175905.1,MGI:MGI:109380;gbkey=misc_RNA;gene=Il10rb;product=interleukin 10 receptor%2C beta%2C transcript variant 7;transcript_id=NR_175905.1;extra_copy_number=0
CM058256.1	Liftoff	transcript	89419771	89439327	.	+	.	ID=rna-NR_175906.1;Parent=gene-Il10rb;Dbxref=GeneID:16155,GenBank:NR_175906.1,MGI:MGI:109380;Name=NR_175906.1;gbkey=misc_RNA;gene=Il10rb;product=interleukin 10 receptor%2C beta%2C transcript variant 8;transcript_id=NR_175906.1;extra_copy_number=0
CM058256.1	Liftoff	exon	89419771	89419865	.	+	.	ID=exon-NR_175906.1-1;Parent=rna-NR_175906.1;Dbxref=GeneID:16155,GenBank:NR_175906.1,MGI:MGI:109380;gbkey=misc_RNA;gene=Il10rb;product=interleukin 10 receptor%2C beta%2C transcript variant 8;transcript_id=NR_175906.1;extra_copy_number=0
CM058256.1	Liftoff	exon	89421112	89421235	.	+	.	ID=exon-NR_175906.1-2;Parent=rna-NR_175906.1;Dbxref=GeneID:16155,GenBank:NR_175906.1,MGI:MGI:109380;gbkey=misc_RNA;gene=Il10rb;product=interleukin 10 receptor%2C beta%2C transcript variant 8;transcript_id=NR_175906.1;extra_copy_number=0
CM058256.1	Liftoff	exon	89428108	89428274	.	+	.	ID=exon-NR_175906.1-3;Parent=rna-NR_175906.1;Dbxref=GeneID:16155,GenBank:NR_175906.1,MGI:MGI:109380;gbkey=misc_RNA;gene=Il10rb;product=interleukin 10 receptor%2C beta%2C transcript variant 8;transcript_id=NR_175906.1;extra_copy_number=0
CM058256.1	Liftoff	exon	89432829	89432976	.	+	.	ID=exon-NR_175906.1-4;Parent=rna-NR_175906.1;Dbxref=GeneID:16155,GenBank:NR_175906.1,MGI:MGI:109380;gbkey=misc_RNA;gene=Il10rb;product=interleukin 10 receptor%2C beta%2C transcript variant 8;transcript_id=NR_175906.1;extra_copy_number=0
CM058256.1	Liftoff	exon	89435230	89435387	.	+	.	ID=exon-NR_175906.1-5;Parent=rna-NR_175906.1;Dbxref=GeneID:16155,GenBank:NR_175906.1,MGI:MGI:109380;gbkey=misc_RNA;gene=Il10rb;product=interleukin 10 receptor%2C beta%2C transcript variant 8;transcript_id=NR_175906.1;extra_copy_number=0
CM058256.1	Liftoff	exon	89438375	89439327	.	+	.	ID=exon-NR_175906.1-6;Parent=rna-NR_175906.1;Dbxref=GeneID:16155,GenBank:NR_175906.1,MGI:MGI:109380;gbkey=misc_RNA;gene=Il10rb;product=interleukin 10 receptor%2C beta%2C transcript variant 8;transcript_id=NR_175906.1;extra_copy_number=0
CM058256.1	Liftoff	transcript	89419771	89439327	.	+	.	ID=rna-NR_175907.1;Parent=gene-Il10rb;Dbxref=GeneID:16155,GenBank:NR_175907.1,MGI:MGI:109380;Name=NR_175907.1;gbkey=misc_RNA;gene=Il10rb;product=interleukin 10 receptor%2C beta%2C transcript variant 9;transcript_id=NR_175907.1;extra_copy_number=0
CM058256.1	Liftoff	exon	89419771	89419865	.	+	.	ID=exon-NR_175907.1-1;Parent=rna-NR_175907.1;Dbxref=GeneID:16155,GenBank:NR_175907.1,MGI:MGI:109380;gbkey=misc_RNA;gene=Il10rb;product=interleukin 10 receptor%2C beta%2C transcript variant 9;transcript_id=NR_175907.1;extra_copy_number=0
CM058256.1	Liftoff	exon	89425378	89425535	.	+	.	ID=exon-NR_175907.1-2;Parent=rna-NR_175907.1;Dbxref=GeneID:16155,GenBank:NR_175907.1,MGI:MGI:109380;gbkey=misc_RNA;gene=Il10rb;product=interleukin 10 receptor%2C beta%2C transcript variant 9;transcript_id=NR_175907.1;extra_copy_number=0
CM058256.1	Liftoff	exon	89428108	89428274	.	+	.	ID=exon-NR_175907.1-3;Parent=rna-NR_175907.1;Dbxref=GeneID:16155,GenBank:NR_175907.1,MGI:MGI:109380;gbkey=misc_RNA;gene=Il10rb;product=interleukin 10 receptor%2C beta%2C transcript variant 9;transcript_id=NR_175907.1;extra_copy_number=0
CM058256.1	Liftoff	exon	89432829	89432976	.	+	.	ID=exon-NR_175907.1-4;Parent=rna-NR_175907.1;Dbxref=GeneID:16155,GenBank:NR_175907.1,MGI:MGI:109380;gbkey=misc_RNA;gene=Il10rb;product=interleukin 10 receptor%2C beta%2C transcript variant 9;transcript_id=NR_175907.1;extra_copy_number=0
CM058256.1	Liftoff	exon	89435230	89435387	.	+	.	ID=exon-NR_175907.1-5;Parent=rna-NR_175907.1;Dbxref=GeneID:16155,GenBank:NR_175907.1,MGI:MGI:109380;gbkey=misc_RNA;gene=Il10rb;product=interleukin 10 receptor%2C beta%2C transcript variant 9;transcript_id=NR_175907.1;extra_copy_number=0
CM058256.1	Liftoff	exon	89438375	89439327	.	+	.	ID=exon-NR_175907.1-6;Parent=rna-NR_175907.1;Dbxref=GeneID:16155,GenBank:NR_175907.1,MGI:MGI:109380;gbkey=misc_RNA;gene=Il10rb;product=interleukin 10 receptor%2C beta%2C transcript variant 9;transcript_id=NR_175907.1;extra_copy_number=0
CM058256.1	Liftoff	transcript	89419771	89439327	.	+	.	ID=rna-NR_175908.1;Parent=gene-Il10rb;Dbxref=GeneID:16155,GenBank:NR_175908.1,MGI:MGI:109380;Name=NR_175908.1;gbkey=misc_RNA;gene=Il10rb;product=interleukin 10 receptor%2C beta%2C transcript variant 10;transcript_id=NR_175908.1;extra_copy_number=0
CM058256.1	Liftoff	exon	89419771	89419865	.	+	.	ID=exon-NR_175908.1-1;Parent=rna-NR_175908.1;Dbxref=GeneID:16155,GenBank:NR_175908.1,MGI:MGI:109380;gbkey=misc_RNA;gene=Il10rb;product=interleukin 10 receptor%2C beta%2C transcript variant 10;transcript_id=NR_175908.1;extra_copy_number=0
CM058256.1	Liftoff	exon	89421112	89421235	.	+	.	ID=exon-NR_175908.1-2;Parent=rna-NR_175908.1;Dbxref=GeneID:16155,GenBank:NR_175908.1,MGI:MGI:109380;gbkey=misc_RNA;gene=Il10rb;product=interleukin 10 receptor%2C beta%2C transcript variant 10;transcript_id=NR_175908.1;extra_copy_number=0
CM058256.1	Liftoff	exon	89425378	89425535	.	+	.	ID=exon-NR_175908.1-3;Parent=rna-NR_175908.1;Dbxref=GeneID:16155,GenBank:NR_175908.1,MGI:MGI:109380;gbkey=misc_RNA;gene=Il10rb;product=interleukin 10 receptor%2C beta%2C transcript variant 10;transcript_id=NR_175908.1;extra_copy_number=0
CM058256.1	Liftoff	exon	89428108	89428274	.	+	.	ID=exon-NR_175908.1-4;Parent=rna-NR_175908.1;Dbxref=GeneID:16155,GenBank:NR_175908.1,MGI:MGI:109380;gbkey=misc_RNA;gene=Il10rb;product=interleukin 10 receptor%2C beta%2C transcript variant 10;transcript_id=NR_175908.1;extra_copy_number=0
CM058256.1	Liftoff	exon	89432836	89432976	.	+	.	ID=exon-NR_175908.1-5;Parent=rna-NR_175908.1;Dbxref=GeneID:16155,GenBank:NR_175908.1,MGI:MGI:109380;gbkey=misc_RNA;gene=Il10rb;product=interleukin 10 receptor%2C beta%2C transcript variant 10;transcript_id=NR_175908.1;extra_copy_number=0
CM058256.1	Liftoff	exon	89435230	89435387	.	+	.	ID=exon-NR_175908.1-6;Parent=rna-NR_175908.1;Dbxref=GeneID:16155,GenBank:NR_175908.1,MGI:MGI:109380;gbkey=misc_RNA;gene=Il10rb;product=interleukin 10 receptor%2C beta%2C transcript variant 10;transcript_id=NR_175908.1;extra_copy_number=0
CM058256.1	Liftoff	exon	89438375	89439327	.	+	.	ID=exon-NR_175908.1-7;Parent=rna-NR_175908.1;Dbxref=GeneID:16155,GenBank:NR_175908.1,MGI:MGI:109380;gbkey=misc_RNA;gene=Il10rb;product=interleukin 10 receptor%2C beta%2C transcript variant 10;transcript_id=NR_175908.1;extra_copy_number=0
CM058256.1	Liftoff	match	89447034	89447387	.	+	.	ID=d873a517-2193-4603-92ec-85df4cce49ed;Target=NG_153175.1 1 354 +;assembly_bases_aln=354;assembly_bases_seq=354;bit_score=659.85;blast_aligner=1;blast_score=354;common_component=0;e_value=0;filter_score=0;for_remapping=2;gap_count=0;hsp_percent_coverage=100;matchable_bases=354;matched_bases=354;num_ident=354;num_mismatch=0;pct_coverage=100;pct_coverage_hiqual=100;pct_identity_gap=100;pct_identity_gapopen_only=100;pct_identity_ungap=100;rank=1;weighted_identity=1;coverage=1.0;sequence_ID=1.0;extra_copy_number=0;copy_num_ID=d873a517-2193-4603-92ec-85df4cce49ed_0
CM058256.1	Liftoff	enhancer	89447134	89447287	.	.	.	ID=id-GeneID:128927551;Dbxref=GeneID:128927551;Note=cis-regulatory module chr16:91433882-91434035 (MGSCv37/mm9 assembly coordinates);experiment=EXISTENCE:reporter gene assay evidence [ECO:0000049][PMID:25872643];function=activates a minimal SCP1 promoter by CapStarr-seq with weak activity in P5424 T cells and NIH3T3 fibroblasts {active_cell/tissue: P5424 T cell | NIH3T3};gbkey=regulatory;regulatory_class=enhancer;coverage=1.0;sequence_ID=1.0;extra_copy_number=0;copy_num_ID=id-GeneID:128927551_0
CM058256.1	Liftoff	biological_region	89447134	89447287	.	+	.	ID=id-GeneID:128927551-2;Dbxref=GeneID:128927551;Name=biological region;gbkey=Region;standard_name=CapStarr-seq enhancer MGSCv37_chr16:91433882-91434035;coverage=1.0;sequence_ID=1.0;extra_copy_number=0;copy_num_ID=id-GeneID:128927551-2_0
CM058256.1	Liftoff	match	89455894	89456284	.	+	.	ID=a5734d18-6f00-4486-84c0-5fbb16b1eeae;Target=NG_153176.1 1 391 +;assembly_bases_aln=391;assembly_bases_seq=391;bit_score=728.71;blast_aligner=1;blast_score=391;common_component=0;e_value=0;filter_score=0;for_remapping=2;gap_count=0;hsp_percent_coverage=100;matchable_bases=391;matched_bases=391;num_ident=391;num_mismatch=0;pct_coverage=100;pct_coverage_hiqual=100;pct_identity_gap=100;pct_identity_gapopen_only=100;pct_identity_ungap=100;rank=1;weighted_identity=1;coverage=1.0;sequence_ID=1.0;extra_copy_number=0;copy_num_ID=a5734d18-6f00-4486-84c0-5fbb16b1eeae_0
CM058256.1	Liftoff	enhancer	89455994	89456184	.	.	.	ID=id-GeneID:128927552;Dbxref=GeneID:128927552;Note=cis-regulatory module chr16:91442739-91442929 (MGSCv37/mm9 assembly coordinates);experiment=EXISTENCE:reporter gene assay evidence [ECO:0000049][PMID:25872643];function=activates a minimal SCP1 promoter by CapStarr-seq with weak activity in P5424 T cells {active_cell/tissue: P5424 T cell};gbkey=regulatory;regulatory_class=enhancer;coverage=1.0;sequence_ID=1.0;extra_copy_number=0;copy_num_ID=id-GeneID:128927552_0
CM058256.1	Liftoff	biological_region	89455994	89456184	.	+	.	ID=id-GeneID:128927552-2;Dbxref=GeneID:128927552;Name=biological region;gbkey=Region;standard_name=CapStarr-seq enhancer MGSCv37_chr16:91442739-91442929;coverage=1.0;sequence_ID=1.0;extra_copy_number=0;copy_num_ID=id-GeneID:128927552-2_0
CM058256.1	Liftoff	match	89459100	89459453	.	+	.	ID=5a28a8a4-7e73-4764-bd6c-4ada3724cd7b;Target=NG_153177.1 1 354 +;assembly_bases_aln=354;assembly_bases_seq=354;bit_score=659.85;blast_aligner=1;blast_score=354;common_component=0;e_value=0;filter_score=0;for_remapping=2;gap_count=0;hsp_percent_coverage=100;matchable_bases=354;matched_bases=354;num_ident=354;num_mismatch=0;pct_coverage=100;pct_coverage_hiqual=100;pct_identity_gap=100;pct_identity_gapopen_only=100;pct_identity_ungap=100;rank=1;weighted_identity=1;coverage=1.0;sequence_ID=1.0;extra_copy_number=0;copy_num_ID=5a28a8a4-7e73-4764-bd6c-4ada3724cd7b_0
CM058256.1	Liftoff	enhancer	89459200	89459353	.	.	.	ID=id-GeneID:128927553;Dbxref=GeneID:128927553;Note=cis-regulatory module chr16:91445948-91446101 (MGSCv37/mm9 assembly coordinates);experiment=EXISTENCE:reporter gene assay evidence [ECO:0000049][PMID:25872643];function=activates a minimal SCP1 promoter by CapStarr-seq with weak activity in NIH3T3 fibroblasts {active_cell/tissue: NIH3T3};gbkey=regulatory;regulatory_class=enhancer;coverage=1.0;sequence_ID=1.0;extra_copy_number=0;copy_num_ID=id-GeneID:128927553_0
CM058256.1	Liftoff	biological_region	89459200	89459353	.	+	.	ID=id-GeneID:128927553-2;Dbxref=GeneID:128927553;Name=biological region;gbkey=Region;standard_name=CapStarr-seq enhancer MGSCv37_chr16:91445948-91446101;coverage=1.0;sequence_ID=1.0;extra_copy_number=0;copy_num_ID=id-GeneID:128927553-2_0
CM058256.1	Liftoff	gene	89472119	89472406	.	+	.	ID=gene-Gm46562;Dbxref=GeneID:108168301,MGI:MGI:5826199;Name=Gm46562;description=predicted gene%2C 46562;gbkey=Gene;gene=Gm46562;gene_biotype=protein_coding;coverage=1.0;sequence_ID=1.0;valid_ORFs=1;extra_copy_number=0;copy_num_ID=gene-Gm46562_0
CM058256.1	Liftoff	mRNA	89472119	89472406	.	+	.	ID=rna-XM_036160203.1;Parent=gene-Gm46562;Dbxref=GeneID:108168301,GenBank:XM_036160203.1,MGI:MGI:5826199;Name=XM_036160203.1;gbkey=mRNA;gene=Gm46562;model_evidence=Supporting evidence includes similarity to: 2 Proteins%2C and 100%25 coverage of the annotated genomic feature by RNAseq alignments;product=predicted gene%2C 46562;transcript_id=XM_036160203.1;matches_ref_protein=True;valid_ORF=True;extra_copy_number=0
CM058256.1	Liftoff	exon	89472119	89472406	.	+	.	ID=exon-XM_036160203.1-1;Parent=rna-XM_036160203.1;Dbxref=GeneID:108168301,GenBank:XM_036160203.1,MGI:MGI:5826199;gbkey=mRNA;gene=Gm46562;product=predicted gene%2C 46562;transcript_id=XM_036160203.1;extra_copy_number=0
CM058256.1	Liftoff	CDS	89472174	89472341	.	+	.	ID=cds-XP_036016096.1;Parent=rna-XM_036160203.1;Dbxref=GeneID:108168301,GenBank:XP_036016096.1,MGI:MGI:5826199;Name=XP_036016096.1;gbkey=CDS;gene=Gm46562;product=H/ACA ribonucleoprotein complex subunit 3-like;protein_id=XP_036016096.1;extra_copy_number=0
CM058256.1	Liftoff	gene	89478854	89483874	.	+	.	ID=gene-A930006K02Rik;Dbxref=GeneID:100503120,MGI:MGI:1925683;Name=A930006K02Rik;description=RIKEN cDNA A930006K02 gene;gbkey=Gene;gene=A930006K02Rik;gene_biotype=lncRNA;coverage=1.0;sequence_ID=1.0;extra_copy_number=0;copy_num_ID=gene-A930006K02Rik_0
CM058256.1	Liftoff	lnc_RNA	89478854	89483874	.	+	.	ID=rna-NR_077219.1;Parent=gene-A930006K02Rik;Dbxref=GeneID:100503120,GenBank:NR_077219.1,MGI:MGI:1925683;Name=NR_077219.1;gbkey=ncRNA;gene=A930006K02Rik;product=RIKEN cDNA A930006K02 gene;transcript_id=NR_077219.1;extra_copy_number=0
CM058256.1	Liftoff	exon	89478854	89479386	.	+	.	ID=exon-NR_077219.1-1;Parent=rna-NR_077219.1;Dbxref=GeneID:100503120,GenBank:NR_077219.1,MGI:MGI:1925683;gbkey=ncRNA;gene=A930006K02Rik;product=RIKEN cDNA A930006K02 gene;transcript_id=NR_077219.1;extra_copy_number=0
CM058256.1	Liftoff	exon	89483630	89483874	.	+	.	ID=exon-NR_077219.1-2;Parent=rna-NR_077219.1;Dbxref=GeneID:100503120,GenBank:NR_077219.1,MGI:MGI:1925683;gbkey=ncRNA;gene=A930006K02Rik;product=RIKEN cDNA A930006K02 gene;transcript_id=NR_077219.1;extra_copy_number=0
CM058256.1	Liftoff	match	89484153	89484536	.	+	.	ID=19423bcc-f341-4c88-9d9d-2105d30ad535;Target=NG_153178.1 1 384 +;assembly_bases_aln=384;assembly_bases_seq=384;bit_score=715.683;blast_aligner=1;blast_score=384;common_component=0;e_value=0;filter_score=0;for_remapping=2;gap_count=0;hsp_percent_coverage=100;matchable_bases=384;matched_bases=384;num_ident=384;num_mismatch=0;pct_coverage=100;pct_coverage_hiqual=100;pct_identity_gap=100;pct_identity_gapopen_only=100;pct_identity_ungap=100;rank=1;weighted_identity=1;coverage=1.0;sequence_ID=1.0;extra_copy_number=0;copy_num_ID=19423bcc-f341-4c88-9d9d-2105d30ad535_0
CM058256.1	Liftoff	enhancer	89484253	89484436	.	.	.	ID=id-GeneID:128927554;Dbxref=GeneID:128927554;Note=cis-regulatory module chr16:91470747-91470930 (MGSCv37/mm9 assembly coordinates);experiment=EXISTENCE:reporter gene assay evidence [ECO:0000049][PMID:25872643];function=activates a minimal SCP1 promoter by CapStarr-seq with weak activity in NIH3T3 fibroblasts {active_cell/tissue: NIH3T3};gbkey=regulatory;regulatory_class=enhancer;coverage=1.0;sequence_ID=1.0;extra_copy_number=0;copy_num_ID=id-GeneID:128927554_0
CM058256.1	Liftoff	biological_region	89484253	89484436	.	+	.	ID=id-GeneID:128927554-2;Dbxref=GeneID:128927554;Name=biological region;gbkey=Region;standard_name=CapStarr-seq enhancer MGSCv37_chr16:91470747-91470930;coverage=1.0;sequence_ID=1.0;extra_copy_number=0;copy_num_ID=id-GeneID:128927554-2_0
CM058256.1	Liftoff	gene	89497839	89524234	.	+	.	ID=gene-Ifnar1;Dbxref=GeneID:15975,MGI:MGI:107658;Name=Ifnar1;description=interferon (alpha and beta) receptor 1;gbkey=Gene;gene=Ifnar1;gene_biotype=protein_coding;gene_synonym=Ifar,Ifnar,Ifrc,Infar;coverage=1.0;sequence_ID=1.0;valid_ORFs=1;extra_copy_number=0;copy_num_ID=gene-Ifnar1_0
CM058256.1	Liftoff	mRNA	89498926	89524234	.	+	.	ID=rna-NM_010508.2;Parent=gene-Ifnar1;Dbxref=GeneID:15975,GenBank:NM_010508.2,MGI:MGI:107658;Name=NM_010508.2;gbkey=mRNA;gene=Ifnar1;product=interferon (alpha and beta) receptor 1;tag=RefSeq Select;transcript_id=NM_010508.2;matches_ref_protein=True;valid_ORF=True;extra_copy_number=0
CM058256.1	Liftoff	exon	89498926	89499127	.	+	.	ID=exon-NM_010508.2-1;Parent=rna-NM_010508.2;Dbxref=GeneID:15975,GenBank:NM_010508.2,MGI:MGI:107658;gbkey=mRNA;gene=Ifnar1;product=interferon (alpha and beta) receptor 1;tag=RefSeq Select;transcript_id=NM_010508.2;extra_copy_number=0
CM058256.1	Liftoff	exon	89503407	89503530	.	+	.	ID=exon-NM_010508.2-2;Parent=rna-NM_010508.2;Dbxref=GeneID:15975,GenBank:NM_010508.2,MGI:MGI:107658;gbkey=mRNA;gene=Ifnar1;product=interferon (alpha and beta) receptor 1;tag=RefSeq Select;transcript_id=NM_010508.2;extra_copy_number=0
CM058256.1	Liftoff	exon	89506342	89506520	.	+	.	ID=exon-NM_010508.2-3;Parent=rna-NM_010508.2;Dbxref=GeneID:15975,GenBank:NM_010508.2,MGI:MGI:107658;gbkey=mRNA;gene=Ifnar1;product=interferon (alpha and beta) receptor 1;tag=RefSeq Select;transcript_id=NM_010508.2;extra_copy_number=0
CM058256.1	Liftoff	exon	89508860	89509014	.	+	.	ID=exon-NM_010508.2-4;Parent=rna-NM_010508.2;Dbxref=GeneID:15975,GenBank:NM_010508.2,MGI:MGI:107658;gbkey=mRNA;gene=Ifnar1;product=interferon (alpha and beta) receptor 1;tag=RefSeq Select;transcript_id=NM_010508.2;extra_copy_number=0
CM058256.1	Liftoff	exon	89509102	89509243	.	+	.	ID=exon-NM_010508.2-5;Parent=rna-NM_010508.2;Dbxref=GeneID:15975,GenBank:NM_010508.2,MGI:MGI:107658;gbkey=mRNA;gene=Ifnar1;product=interferon (alpha and beta) receptor 1;tag=RefSeq Select;transcript_id=NM_010508.2;extra_copy_number=0
CM058256.1	Liftoff	exon	89509855	89509972	.	+	.	ID=exon-NM_010508.2-6;Parent=rna-NM_010508.2;Dbxref=GeneID:15975,GenBank:NM_010508.2,MGI:MGI:107658;gbkey=mRNA;gene=Ifnar1;product=interferon (alpha and beta) receptor 1;tag=RefSeq Select;transcript_id=NM_010508.2;extra_copy_number=0
CM058256.1	Liftoff	exon	89513115	89513314	.	+	.	ID=exon-NM_010508.2-7;Parent=rna-NM_010508.2;Dbxref=GeneID:15975,GenBank:NM_010508.2,MGI:MGI:107658;gbkey=mRNA;gene=Ifnar1;product=interferon (alpha and beta) receptor 1;tag=RefSeq Select;transcript_id=NM_010508.2;extra_copy_number=0
CM058256.1	Liftoff	exon	89513567	89513700	.	+	.	ID=exon-NM_010508.2-8;Parent=rna-NM_010508.2;Dbxref=GeneID:15975,GenBank:NM_010508.2,MGI:MGI:107658;gbkey=mRNA;gene=Ifnar1;product=interferon (alpha and beta) receptor 1;tag=RefSeq Select;transcript_id=NM_010508.2;extra_copy_number=0
CM058256.1	Liftoff	exon	89515333	89515480	.	+	.	ID=exon-NM_010508.2-9;Parent=rna-NM_010508.2;Dbxref=GeneID:15975,GenBank:NM_010508.2,MGI:MGI:107658;gbkey=mRNA;gene=Ifnar1;product=interferon (alpha and beta) receptor 1;tag=RefSeq Select;transcript_id=NM_010508.2;extra_copy_number=0
CM058256.1	Liftoff	exon	89517096	89517238	.	+	.	ID=exon-NM_010508.2-10;Parent=rna-NM_010508.2;Dbxref=GeneID:15975,GenBank:NM_010508.2,MGI:MGI:107658;gbkey=mRNA;gene=Ifnar1;product=interferon (alpha and beta) receptor 1;tag=RefSeq Select;transcript_id=NM_010508.2;extra_copy_number=0
CM058256.1	Liftoff	exon	89518766	89524234	.	+	.	ID=exon-NM_010508.2-11;Parent=rna-NM_010508.2;Dbxref=GeneID:15975,GenBank:NM_010508.2,MGI:MGI:107658;gbkey=mRNA;gene=Ifnar1;product=interferon (alpha and beta) receptor 1;tag=RefSeq Select;transcript_id=NM_010508.2;extra_copy_number=0
CM058256.1	Liftoff	CDS	89499055	89499127	.	+	.	ID=cds-NP_034638.2;Parent=rna-NM_010508.2;Dbxref=CCDS:CCDS28326.1,GeneID:15975,GenBank:NP_034638.2,MGI:MGI:107658;Name=NP_034638.2;gbkey=CDS;gene=Ifnar1;product=interferon alpha/beta receptor 1 precursor;protein_id=NP_034638.2;tag=RefSeq Select;extra_copy_number=0
CM058256.1	Liftoff	CDS	89503407	89503530	.	+	.	ID=cds-NP_034638.2;Parent=rna-NM_010508.2;Dbxref=CCDS:CCDS28326.1,GeneID:15975,GenBank:NP_034638.2,MGI:MGI:107658;Name=NP_034638.2;gbkey=CDS;gene=Ifnar1;product=interferon alpha/beta receptor 1 precursor;protein_id=NP_034638.2;tag=RefSeq Select;extra_copy_number=0
CM058256.1	Liftoff	CDS	89506342	89506520	.	+	.	ID=cds-NP_034638.2;Parent=rna-NM_010508.2;Dbxref=CCDS:CCDS28326.1,GeneID:15975,GenBank:NP_034638.2,MGI:MGI:107658;Name=NP_034638.2;gbkey=CDS;gene=Ifnar1;product=interferon alpha/beta receptor 1 precursor;protein_id=NP_034638.2;tag=RefSeq Select;extra_copy_number=0
CM058256.1	Liftoff	CDS	89508860	89509014	.	+	.	ID=cds-NP_034638.2;Parent=rna-NM_010508.2;Dbxref=CCDS:CCDS28326.1,GeneID:15975,GenBank:NP_034638.2,MGI:MGI:107658;Name=NP_034638.2;gbkey=CDS;gene=Ifnar1;product=interferon alpha/beta receptor 1 precursor;protein_id=NP_034638.2;tag=RefSeq Select;extra_copy_number=0
CM058256.1	Liftoff	CDS	89509102	89509243	.	+	.	ID=cds-NP_034638.2;Parent=rna-NM_010508.2;Dbxref=CCDS:CCDS28326.1,GeneID:15975,GenBank:NP_034638.2,MGI:MGI:107658;Name=NP_034638.2;gbkey=CDS;gene=Ifnar1;product=interferon alpha/beta receptor 1 precursor;protein_id=NP_034638.2;tag=RefSeq Select;extra_copy_number=0
CM058256.1	Liftoff	CDS	89509855	89509972	.	+	.	ID=cds-NP_034638.2;Parent=rna-NM_010508.2;Dbxref=CCDS:CCDS28326.1,GeneID:15975,GenBank:NP_034638.2,MGI:MGI:107658;Name=NP_034638.2;gbkey=CDS;gene=Ifnar1;product=interferon alpha/beta receptor 1 precursor;protein_id=NP_034638.2;tag=RefSeq Select;extra_copy_number=0
CM058256.1	Liftoff	CDS	89513115	89513314	.	+	.	ID=cds-NP_034638.2;Parent=rna-NM_010508.2;Dbxref=CCDS:CCDS28326.1,GeneID:15975,GenBank:NP_034638.2,MGI:MGI:107658;Name=NP_034638.2;gbkey=CDS;gene=Ifnar1;product=interferon alpha/beta receptor 1 precursor;protein_id=NP_034638.2;tag=RefSeq Select;extra_copy_number=0
CM058256.1	Liftoff	CDS	89513567	89513700	.	+	.	ID=cds-NP_034638.2;Parent=rna-NM_010508.2;Dbxref=CCDS:CCDS28326.1,GeneID:15975,GenBank:NP_034638.2,MGI:MGI:107658;Name=NP_034638.2;gbkey=CDS;gene=Ifnar1;product=interferon alpha/beta receptor 1 precursor;protein_id=NP_034638.2;tag=RefSeq Select;extra_copy_number=0
CM058256.1	Liftoff	CDS	89515333	89515480	.	+	.	ID=cds-NP_034638.2;Parent=rna-NM_010508.2;Dbxref=CCDS:CCDS28326.1,GeneID:15975,GenBank:NP_034638.2,MGI:MGI:107658;Name=NP_034638.2;gbkey=CDS;gene=Ifnar1;product=interferon alpha/beta receptor 1 precursor;protein_id=NP_034638.2;tag=RefSeq Select;extra_copy_number=0
CM058256.1	Liftoff	CDS	89517096	89517238	.	+	.	ID=cds-NP_034638.2;Parent=rna-NM_010508.2;Dbxref=CCDS:CCDS28326.1,GeneID:15975,GenBank:NP_034638.2,MGI:MGI:107658;Name=NP_034638.2;gbkey=CDS;gene=Ifnar1;product=interferon alpha/beta receptor 1 precursor;protein_id=NP_034638.2;tag=RefSeq Select;extra_copy_number=0
CM058256.1	Liftoff	CDS	89518766	89519122	.	+	.	ID=cds-NP_034638.2;Parent=rna-NM_010508.2;Dbxref=CCDS:CCDS28326.1,GeneID:15975,GenBank:NP_034638.2,MGI:MGI:107658;Name=NP_034638.2;gbkey=CDS;gene=Ifnar1;product=interferon alpha/beta receptor 1 precursor;protein_id=NP_034638.2;tag=RefSeq Select;extra_copy_number=0
CM058256.1	Liftoff	transcript	89497839	89524234	.	+	.	ID=rna-XR_384931.4;Parent=gene-Ifnar1;Dbxref=GeneID:15975,GenBank:XR_384931.4,MGI:MGI:107658;Name=XR_384931.4;gbkey=misc_RNA;gene=Ifnar1;model_evidence=Supporting evidence includes similarity to: 7 mRNAs%2C 27 ESTs%2C 11 Proteins%2C 904 long SRA reads%2C and 75%25 coverage of the annotated genomic feature by RNAseq alignments%2C including 32 samples with support for all annotated introns;product=interferon (alpha and beta) receptor 1%2C transcript variant X1;transcript_id=XR_384931.4;extra_copy_number=0
CM058256.1	Liftoff	exon	89497839	89499127	.	+	.	ID=exon-XR_384931.4-1;Parent=rna-XR_384931.4;Dbxref=GeneID:15975,GenBank:XR_384931.4,MGI:MGI:107658;gbkey=misc_RNA;gene=Ifnar1;product=interferon (alpha and beta) receptor 1%2C transcript variant X1;transcript_id=XR_384931.4;extra_copy_number=0
CM058256.1	Liftoff	exon	89503407	89503530	.	+	.	ID=exon-XR_384931.4-2;Parent=rna-XR_384931.4;Dbxref=GeneID:15975,GenBank:XR_384931.4,MGI:MGI:107658;gbkey=misc_RNA;gene=Ifnar1;product=interferon (alpha and beta) receptor 1%2C transcript variant X1;transcript_id=XR_384931.4;extra_copy_number=0
CM058256.1	Liftoff	exon	89506342	89506520	.	+	.	ID=exon-XR_384931.4-3;Parent=rna-XR_384931.4;Dbxref=GeneID:15975,GenBank:XR_384931.4,MGI:MGI:107658;gbkey=misc_RNA;gene=Ifnar1;product=interferon (alpha and beta) receptor 1%2C transcript variant X1;transcript_id=XR_384931.4;extra_copy_number=0
CM058256.1	Liftoff	exon	89508860	89509014	.	+	.	ID=exon-XR_384931.4-4;Parent=rna-XR_384931.4;Dbxref=GeneID:15975,GenBank:XR_384931.4,MGI:MGI:107658;gbkey=misc_RNA;gene=Ifnar1;product=interferon (alpha and beta) receptor 1%2C transcript variant X1;transcript_id=XR_384931.4;extra_copy_number=0
CM058256.1	Liftoff	exon	89509102	89509243	.	+	.	ID=exon-XR_384931.4-5;Parent=rna-XR_384931.4;Dbxref=GeneID:15975,GenBank:XR_384931.4,MGI:MGI:107658;gbkey=misc_RNA;gene=Ifnar1;product=interferon (alpha and beta) receptor 1%2C transcript variant X1;transcript_id=XR_384931.4;extra_copy_number=0
CM058256.1	Liftoff	exon	89509855	89509972	.	+	.	ID=exon-XR_384931.4-6;Parent=rna-XR_384931.4;Dbxref=GeneID:15975,GenBank:XR_384931.4,MGI:MGI:107658;gbkey=misc_RNA;gene=Ifnar1;product=interferon (alpha and beta) receptor 1%2C transcript variant X1;transcript_id=XR_384931.4;extra_copy_number=0
CM058256.1	Liftoff	exon	89513115	89513314	.	+	.	ID=exon-XR_384931.4-7;Parent=rna-XR_384931.4;Dbxref=GeneID:15975,GenBank:XR_384931.4,MGI:MGI:107658;gbkey=misc_RNA;gene=Ifnar1;product=interferon (alpha and beta) receptor 1%2C transcript variant X1;transcript_id=XR_384931.4;extra_copy_number=0
CM058256.1	Liftoff	exon	89513567	89513700	.	+	.	ID=exon-XR_384931.4-8;Parent=rna-XR_384931.4;Dbxref=GeneID:15975,GenBank:XR_384931.4,MGI:MGI:107658;gbkey=misc_RNA;gene=Ifnar1;product=interferon (alpha and beta) receptor 1%2C transcript variant X1;transcript_id=XR_384931.4;extra_copy_number=0
CM058256.1	Liftoff	exon	89515333	89515480	.	+	.	ID=exon-XR_384931.4-9;Parent=rna-XR_384931.4;Dbxref=GeneID:15975,GenBank:XR_384931.4,MGI:MGI:107658;gbkey=misc_RNA;gene=Ifnar1;product=interferon (alpha and beta) receptor 1%2C transcript variant X1;transcript_id=XR_384931.4;extra_copy_number=0
CM058256.1	Liftoff	exon	89517096	89517238	.	+	.	ID=exon-XR_384931.4-10;Parent=rna-XR_384931.4;Dbxref=GeneID:15975,GenBank:XR_384931.4,MGI:MGI:107658;gbkey=misc_RNA;gene=Ifnar1;product=interferon (alpha and beta) receptor 1%2C transcript variant X1;transcript_id=XR_384931.4;extra_copy_number=0
CM058256.1	Liftoff	exon	89518766	89519715	.	+	.	ID=exon-XR_384931.4-11;Parent=rna-XR_384931.4;Dbxref=GeneID:15975,GenBank:XR_384931.4,MGI:MGI:107658;gbkey=misc_RNA;gene=Ifnar1;product=interferon (alpha and beta) receptor 1%2C transcript variant X1;transcript_id=XR_384931.4;extra_copy_number=0
CM058256.1	Liftoff	exon	89520238	89524234	.	+	.	ID=exon-XR_384931.4-12;Parent=rna-XR_384931.4;Dbxref=GeneID:15975,GenBank:XR_384931.4,MGI:MGI:107658;gbkey=misc_RNA;gene=Ifnar1;product=interferon (alpha and beta) receptor 1%2C transcript variant X1;transcript_id=XR_384931.4;extra_copy_number=0
CM058256.1	Liftoff	match	89526691	89528629	.	+	.	ID=8b2cfd2e-e22e-44b2-94c8-1e3ad20db3d6;Target=NG_017737.2 1 1939 -;assembly_bases_aln=1939;assembly_bases_seq=1939;bit_score=3609.66;blast_aligner=1;blast_score=1939;common_component=0;e_value=0;filter_score=0;for_remapping=2;gap_count=0;hsp_percent_coverage=100;matchable_bases=1939;matched_bases=1939;num_ident=1939;num_mismatch=0;pct_coverage=100;pct_coverage_hiqual=100;pct_identity_gap=100;pct_identity_gapopen_only=100;pct_identity_ungap=100;rank=1;weighted_identity=1;coverage=1.0;sequence_ID=1.0;extra_copy_number=0;copy_num_ID=8b2cfd2e-e22e-44b2-94c8-1e3ad20db3d6_0
CM058256.1	Liftoff	pseudogene	89526791	89528529	.	-	.	ID=gene-Gm7856;Dbxref=GeneID:665939,MGI:MGI:3648230;Name=Gm7856;description=predicted gene 7856;gbkey=Gene;gene=Gm7856;gene_biotype=pseudogene;gene_synonym=EG665939;pseudo=true;coverage=1.0;sequence_ID=1.0;extra_copy_number=0;copy_num_ID=gene-Gm7856_0
CM058256.1	Liftoff	gene	89541156	89541257	.	-	.	ID=gene-Mir6367;Dbxref=GeneID:102465190,MGI:MGI:5530849,miRBase:MI0021896;Name=Mir6367;description=microRNA 6367;gbkey=Gene;gene=Mir6367;gene_biotype=miRNA;gene_synonym=Gm27467,mmu-mir-6367;coverage=1.0;sequence_ID=1.0;extra_copy_number=0;copy_num_ID=gene-Mir6367_0
CM058256.1	Liftoff	primary_transcript	89541156	89541257	.	-	.	ID=rna-NR_105786.1;Parent=gene-Mir6367;Dbxref=GeneID:102465190,GenBank:NR_105786.1,MGI:MGI:5530849,miRBase:MI0021896;Name=NR_105786.1;gbkey=precursor_RNA;gene=Mir6367;product=microRNA 6367;transcript_id=NR_105786.1;extra_copy_number=0
CM058256.1	Liftoff	exon	89541156	89541257	.	-	.	ID=exon-NR_105786.1-1;Parent=rna-NR_105786.1;Dbxref=GeneID:102465190,GenBank:NR_105786.1,MGI:MGI:5530849,miRBase:MI0021896;gbkey=precursor_RNA;gene=Mir6367;product=microRNA 6367;transcript_id=NR_105786.1;extra_copy_number=0
CM058256.1	Liftoff	match	89552762	89553903	.	+	.	ID=18e6280e-f746-49a2-b891-52867e8b180d;Target=NG_017738.1 1 1142 -;assembly_bases_aln=1142;assembly_bases_seq=1142;bit_score=2126.38;blast_aligner=1;blast_score=1142;common_component=0;e_value=0;filter_score=0;for_remapping=2;gap_count=0;hsp_percent_coverage=100;matchable_bases=1142;matched_bases=1142;num_ident=1142;num_mismatch=0;pct_coverage=100;pct_coverage_hiqual=100;pct_identity_gap=100;pct_identity_gapopen_only=100;pct_identity_ungap=100;rank=1;weighted_identity=1;coverage=1.0;sequence_ID=1.0;extra_copy_number=0;copy_num_ID=18e6280e-f746-49a2-b891-52867e8b180d_0
CM058256.1	Liftoff	pseudogene	89552862	89553803	.	-	.	ID=gene-Gm7860;Dbxref=GeneID:665947,MGI:MGI:3644843;Name=Gm7860;description=predicted gene 7860;gbkey=Gene;gene=Gm7860;gene_biotype=pseudogene;gene_synonym=EG665947;pseudo=true;coverage=1.0;sequence_ID=1.0;extra_copy_number=0;copy_num_ID=gene-Gm7860_0
CM058256.1	Liftoff	match	89555216	89555617	.	+	.	ID=2fc6a9d4-74cf-4b7b-a6fb-c4a5806a6218;Target=NG_153179.1 1 402 +;assembly_bases_aln=402;assembly_bases_seq=402;bit_score=749.182;blast_aligner=1;blast_score=402;common_component=0;e_value=0;filter_score=0;for_remapping=2;gap_count=0;hsp_percent_coverage=100;matchable_bases=402;matched_bases=402;num_ident=402;num_mismatch=0;pct_coverage=100;pct_coverage_hiqual=100;pct_identity_gap=100;pct_identity_gapopen_only=100;pct_identity_ungap=100;rank=1;weighted_identity=1;coverage=1.0;sequence_ID=1.0;extra_copy_number=0;copy_num_ID=2fc6a9d4-74cf-4b7b-a6fb-c4a5806a6218_0
CM058256.1	Liftoff	enhancer	89555316	89555517	.	.	.	ID=id-GeneID:128927555;Dbxref=GeneID:128927555;Note=cis-regulatory module chr16:91541844-91542045 (MGSCv37/mm9 assembly coordinates);experiment=EXISTENCE:reporter gene assay evidence [ECO:0000049][PMID:25872643];function=activates a minimal SCP1 promoter by CapStarr-seq with weak activity in P5424 T cells and NIH3T3 fibroblasts {active_cell/tissue: P5424 T cell | NIH3T3};gbkey=regulatory;regulatory_class=enhancer;coverage=1.0;sequence_ID=1.0;extra_copy_number=0;copy_num_ID=id-GeneID:128927555_0
CM058256.1	Liftoff	biological_region	89555316	89555517	.	+	.	ID=id-GeneID:128927555-2;Dbxref=GeneID:128927555;Name=biological region;gbkey=Region;standard_name=CapStarr-seq enhancer MGSCv37_chr16:91541844-91542045;coverage=1.0;sequence_ID=1.0;extra_copy_number=0;copy_num_ID=id-GeneID:128927555-2_0
CM058256.1	Liftoff	match	89559171	89559613	.	+	.	ID=66afe8f4-257b-40ab-8588-7de875038aa8;Target=NG_153180.1 1 443 +;assembly_bases_aln=443;assembly_bases_seq=443;bit_score=825.486;blast_aligner=1;blast_score=443;common_component=0;e_value=0;filter_score=0;for_remapping=2;gap_count=0;hsp_percent_coverage=100;matchable_bases=443;matched_bases=443;num_ident=443;num_mismatch=0;pct_coverage=100;pct_coverage_hiqual=100;pct_identity_gap=100;pct_identity_gapopen_only=100;pct_identity_ungap=100;rank=1;weighted_identity=1;coverage=1.0;sequence_ID=1.0;extra_copy_number=0;copy_num_ID=66afe8f4-257b-40ab-8588-7de875038aa8_0
CM058256.1	Liftoff	enhancer	89559271	89559513	.	.	.	ID=id-GeneID:128927556;Dbxref=GeneID:128927556;Note=cis-regulatory module chr16:91545797-91546039 (MGSCv37/mm9 assembly coordinates);experiment=EXISTENCE:reporter gene assay evidence [ECO:0000049][PMID:25872643];function=activates a minimal SCP1 promoter by CapStarr-seq with weak activity in P5424 T cells {active_cell/tissue: P5424 T cell};gbkey=regulatory;regulatory_class=enhancer;coverage=1.0;sequence_ID=1.0;extra_copy_number=0;copy_num_ID=id-GeneID:128927556_0
CM058256.1	Liftoff	biological_region	89559271	89559513	.	+	.	ID=id-GeneID:128927556-2;Dbxref=GeneID:128927556;Name=biological region;gbkey=Region;standard_name=CapStarr-seq enhancer MGSCv37_chr16:91545797-91546039;coverage=1.0;sequence_ID=1.0;extra_copy_number=0;copy_num_ID=id-GeneID:128927556-2_0
CM058256.1	Liftoff	match	89559670	89560023	.	+	.	ID=579ef975-a963-4913-b34e-fb34804a6fe5;Target=NG_153181.1 1 354 +;assembly_bases_aln=354;assembly_bases_seq=354;bit_score=659.85;blast_aligner=1;blast_score=354;common_component=0;e_value=0;filter_score=0;for_remapping=2;gap_count=0;hsp_percent_coverage=100;matchable_bases=354;matched_bases=354;num_ident=354;num_mismatch=0;pct_coverage=100;pct_coverage_hiqual=100;pct_identity_gap=100;pct_identity_gapopen_only=100;pct_identity_ungap=100;rank=1;weighted_identity=1;coverage=1.0;sequence_ID=1.0;extra_copy_number=0;copy_num_ID=579ef975-a963-4913-b34e-fb34804a6fe5_0
CM058256.1	Liftoff	enhancer	89559770	89559923	.	.	.	ID=id-GeneID:128927557;Dbxref=GeneID:128927557;Note=cis-regulatory module chr16:91546296-91546449 (MGSCv37/mm9 assembly coordinates);experiment=EXISTENCE:reporter gene assay evidence [ECO:0000049][PMID:25872643];function=activates a minimal SCP1 promoter by CapStarr-seq with weak activity in P5424 T cells and NIH3T3 fibroblasts {active_cell/tissue: P5424 T cell | NIH3T3};gbkey=regulatory;regulatory_class=enhancer;coverage=1.0;sequence_ID=1.0;extra_copy_number=0;copy_num_ID=id-GeneID:128927557_0
CM058256.1	Liftoff	biological_region	89559770	89559923	.	+	.	ID=id-GeneID:128927557-2;Dbxref=GeneID:128927557;Name=biological region;gbkey=Region;standard_name=CapStarr-seq enhancer MGSCv37_chr16:91546296-91546449;coverage=1.0;sequence_ID=1.0;extra_copy_number=0;copy_num_ID=id-GeneID:128927557-2_0
CM058256.1	Liftoff	gene	89560778	89577727	.	+	.	ID=gene-Ifngr2;Dbxref=GeneID:15980,MGI:MGI:107654;Name=Ifngr2;description=interferon gamma receptor 2;gbkey=Gene;gene=Ifngr2;gene_biotype=protein_coding;gene_synonym=Ifgr2,Ifgt;coverage=1.0;sequence_ID=1.0;valid_ORFs=1;extra_copy_number=0;copy_num_ID=gene-Ifngr2_0
CM058256.1	Liftoff	mRNA	89560778	89577727	.	+	.	ID=rna-NM_008338.4;Parent=gene-Ifngr2;Dbxref=GeneID:15980,GenBank:NM_008338.4,MGI:MGI:107654;Name=NM_008338.4;gbkey=mRNA;gene=Ifngr2;product=interferon gamma receptor 2;tag=RefSeq Select;transcript_id=NM_008338.4;matches_ref_protein=True;valid_ORF=True;extra_copy_number=0
CM058256.1	Liftoff	exon	89560778	89560951	.	+	.	ID=exon-NM_008338.4-1;Parent=rna-NM_008338.4;Dbxref=GeneID:15980,GenBank:NM_008338.4,MGI:MGI:107654;gbkey=mRNA;gene=Ifngr2;product=interferon gamma receptor 2;tag=RefSeq Select;transcript_id=NM_008338.4;extra_copy_number=0
CM058256.1	Liftoff	exon	89568668	89568800	.	+	.	ID=exon-NM_008338.4-2;Parent=rna-NM_008338.4;Dbxref=GeneID:15980,GenBank:NM_008338.4,MGI:MGI:107654;gbkey=mRNA;gene=Ifngr2;product=interferon gamma receptor 2;tag=RefSeq Select;transcript_id=NM_008338.4;extra_copy_number=0
CM058256.1	Liftoff	exon	89571605	89571798	.	+	.	ID=exon-NM_008338.4-3;Parent=rna-NM_008338.4;Dbxref=GeneID:15980,GenBank:NM_008338.4,MGI:MGI:107654;gbkey=mRNA;gene=Ifngr2;product=interferon gamma receptor 2;tag=RefSeq Select;transcript_id=NM_008338.4;extra_copy_number=0
CM058256.1	Liftoff	exon	89573697	89573845	.	+	.	ID=exon-NM_008338.4-4;Parent=rna-NM_008338.4;Dbxref=GeneID:15980,GenBank:NM_008338.4,MGI:MGI:107654;gbkey=mRNA;gene=Ifngr2;product=interferon gamma receptor 2;tag=RefSeq Select;transcript_id=NM_008338.4;extra_copy_number=0
CM058256.1	Liftoff	exon	89574265	89574424	.	+	.	ID=exon-NM_008338.4-5;Parent=rna-NM_008338.4;Dbxref=GeneID:15980,GenBank:NM_008338.4,MGI:MGI:107654;gbkey=mRNA;gene=Ifngr2;product=interferon gamma receptor 2;tag=RefSeq Select;transcript_id=NM_008338.4;extra_copy_number=0
CM058256.1	Liftoff	exon	89575340	89575497	.	+	.	ID=exon-NM_008338.4-6;Parent=rna-NM_008338.4;Dbxref=GeneID:15980,GenBank:NM_008338.4,MGI:MGI:107654;gbkey=mRNA;gene=Ifngr2;product=interferon gamma receptor 2;tag=RefSeq Select;transcript_id=NM_008338.4;extra_copy_number=0
CM058256.1	Liftoff	exon	89576591	89577727	.	+	.	ID=exon-NM_008338.4-7;Parent=rna-NM_008338.4;Dbxref=GeneID:15980,GenBank:NM_008338.4,MGI:MGI:107654;gbkey=mRNA;gene=Ifngr2;product=interferon gamma receptor 2;tag=RefSeq Select;transcript_id=NM_008338.4;extra_copy_number=0
CM058256.1	Liftoff	CDS	89560882	89560951	.	+	.	ID=cds-NP_032364.1;Parent=rna-NM_008338.4;Dbxref=CCDS:CCDS28327.1,GeneID:15980,GenBank:NP_032364.1,MGI:MGI:107654;Name=NP_032364.1;gbkey=CDS;gene=Ifngr2;product=interferon gamma receptor 2 precursor;protein_id=NP_032364.1;tag=RefSeq Select;extra_copy_number=0
CM058256.1	Liftoff	CDS	89568668	89568800	.	+	.	ID=cds-NP_032364.1;Parent=rna-NM_008338.4;Dbxref=CCDS:CCDS28327.1,GeneID:15980,GenBank:NP_032364.1,MGI:MGI:107654;Name=NP_032364.1;gbkey=CDS;gene=Ifngr2;product=interferon gamma receptor 2 precursor;protein_id=NP_032364.1;tag=RefSeq Select;extra_copy_number=0
CM058256.1	Liftoff	CDS	89571605	89571798	.	+	.	ID=cds-NP_032364.1;Parent=rna-NM_008338.4;Dbxref=CCDS:CCDS28327.1,GeneID:15980,GenBank:NP_032364.1,MGI:MGI:107654;Name=NP_032364.1;gbkey=CDS;gene=Ifngr2;product=interferon gamma receptor 2 precursor;protein_id=NP_032364.1;tag=RefSeq Select;extra_copy_number=0
CM058256.1	Liftoff	CDS	89573697	89573845	.	+	.	ID=cds-NP_032364.1;Parent=rna-NM_008338.4;Dbxref=CCDS:CCDS28327.1,GeneID:15980,GenBank:NP_032364.1,MGI:MGI:107654;Name=NP_032364.1;gbkey=CDS;gene=Ifngr2;product=interferon gamma receptor 2 precursor;protein_id=NP_032364.1;tag=RefSeq Select;extra_copy_number=0
CM058256.1	Liftoff	CDS	89574265	89574424	.	+	.	ID=cds-NP_032364.1;Parent=rna-NM_008338.4;Dbxref=CCDS:CCDS28327.1,GeneID:15980,GenBank:NP_032364.1,MGI:MGI:107654;Name=NP_032364.1;gbkey=CDS;gene=Ifngr2;product=interferon gamma receptor 2 precursor;protein_id=NP_032364.1;tag=RefSeq Select;extra_copy_number=0
CM058256.1	Liftoff	CDS	89575340	89575497	.	+	.	ID=cds-NP_032364.1;Parent=rna-NM_008338.4;Dbxref=CCDS:CCDS28327.1,GeneID:15980,GenBank:NP_032364.1,MGI:MGI:107654;Name=NP_032364.1;gbkey=CDS;gene=Ifngr2;product=interferon gamma receptor 2 precursor;protein_id=NP_032364.1;tag=RefSeq Select;extra_copy_number=0
CM058256.1	Liftoff	CDS	89576591	89576725	.	+	.	ID=cds-NP_032364.1;Parent=rna-NM_008338.4;Dbxref=CCDS:CCDS28327.1,GeneID:15980,GenBank:NP_032364.1,MGI:MGI:107654;Name=NP_032364.1;gbkey=CDS;gene=Ifngr2;product=interferon gamma receptor 2 precursor;protein_id=NP_032364.1;tag=RefSeq Select;extra_copy_number=0
CM058256.1	Liftoff	gene	89588222	89611406	.	-	.	ID=gene-Tmem50b;Dbxref=GeneID:77975,MGI:MGI:1925225;Name=Tmem50b;description=transmembrane protein 50B;gbkey=Gene;gene=Tmem50b;gene_biotype=protein_coding;gene_synonym=B230114J08Rik;coverage=1.0;sequence_ID=1.0;valid_ORFs=7;extra_copy_number=0;copy_num_ID=gene-Tmem50b_0
CM058256.1	Liftoff	mRNA	89588222	89611406	.	-	.	ID=rna-NM_001419295.1;Parent=gene-Tmem50b;Dbxref=GeneID:77975,GenBank:NM_001419295.1,MGI:MGI:1925225;Name=NM_001419295.1;gbkey=mRNA;gene=Tmem50b;product=transmembrane protein 50B%2C transcript variant 2;transcript_id=NM_001419295.1;matches_ref_protein=True;valid_ORF=True;extra_copy_number=0
CM058256.1	Liftoff	exon	89588222	89589878	.	-	.	ID=exon-NM_001419295.1-7;Parent=rna-NM_001419295.1;Dbxref=GeneID:77975,GenBank:NM_001419295.1,MGI:MGI:1925225;gbkey=mRNA;gene=Tmem50b;product=transmembrane protein 50B%2C transcript variant 2;transcript_id=NM_001419295.1;extra_copy_number=0
CM058256.1	Liftoff	exon	89591694	89591751	.	-	.	ID=exon-NM_001419295.1-6;Parent=rna-NM_001419295.1;Dbxref=GeneID:77975,GenBank:NM_001419295.1,MGI:MGI:1925225;gbkey=mRNA;gene=Tmem50b;product=transmembrane protein 50B%2C transcript variant 2;transcript_id=NM_001419295.1;extra_copy_number=0
CM058256.1	Liftoff	exon	89593922	89594014	.	-	.	ID=exon-NM_001419295.1-5;Parent=rna-NM_001419295.1;Dbxref=GeneID:77975,GenBank:NM_001419295.1,MGI:MGI:1925225;gbkey=mRNA;gene=Tmem50b;product=transmembrane protein 50B%2C transcript variant 2;transcript_id=NM_001419295.1;extra_copy_number=0
CM058256.1	Liftoff	exon	89595415	89595482	.	-	.	ID=exon-NM_001419295.1-4;Parent=rna-NM_001419295.1;Dbxref=GeneID:77975,GenBank:NM_001419295.1,MGI:MGI:1925225;gbkey=mRNA;gene=Tmem50b;product=transmembrane protein 50B%2C transcript variant 2;transcript_id=NM_001419295.1;extra_copy_number=0
CM058256.1	Liftoff	exon	89596996	89597108	.	-	.	ID=exon-NM_001419295.1-3;Parent=rna-NM_001419295.1;Dbxref=GeneID:77975,GenBank:NM_001419295.1,MGI:MGI:1925225;gbkey=mRNA;gene=Tmem50b;product=transmembrane protein 50B%2C transcript variant 2;transcript_id=NM_001419295.1;extra_copy_number=0
CM058256.1	Liftoff	exon	89600662	89600767	.	-	.	ID=exon-NM_001419295.1-2;Parent=rna-NM_001419295.1;Dbxref=GeneID:77975,GenBank:NM_001419295.1,MGI:MGI:1925225;gbkey=mRNA;gene=Tmem50b;product=transmembrane protein 50B%2C transcript variant 2;transcript_id=NM_001419295.1;extra_copy_number=0
CM058256.1	Liftoff	exon	89611303	89611406	.	-	.	ID=exon-NM_001419295.1-1;Parent=rna-NM_001419295.1;Dbxref=GeneID:77975,GenBank:NM_001419295.1,MGI:MGI:1925225;gbkey=mRNA;gene=Tmem50b;product=transmembrane protein 50B%2C transcript variant 2;transcript_id=NM_001419295.1;extra_copy_number=0
CM058256.1	Liftoff	CDS	89589833	89589878	.	-	.	ID=cds-NP_001406224.1;Parent=rna-NM_001419295.1;Dbxref=GeneID:77975,GenBank:NP_001406224.1,MGI:MGI:1925225;Name=NP_001406224.1;Note=isoform 1 is encoded by transcript variant 2;gbkey=CDS;gene=Tmem50b;product=transmembrane protein 50B isoform 1;protein_id=NP_001406224.1;extra_copy_number=0
CM058256.1	Liftoff	CDS	89591694	89591751	.	-	.	ID=cds-NP_001406224.1;Parent=rna-NM_001419295.1;Dbxref=GeneID:77975,GenBank:NP_001406224.1,MGI:MGI:1925225;Name=NP_001406224.1;Note=isoform 1 is encoded by transcript variant 2;gbkey=CDS;gene=Tmem50b;product=transmembrane protein 50B isoform 1;protein_id=NP_001406224.1;extra_copy_number=0
CM058256.1	Liftoff	CDS	89593922	89594014	.	-	.	ID=cds-NP_001406224.1;Parent=rna-NM_001419295.1;Dbxref=GeneID:77975,GenBank:NP_001406224.1,MGI:MGI:1925225;Name=NP_001406224.1;Note=isoform 1 is encoded by transcript variant 2;gbkey=CDS;gene=Tmem50b;product=transmembrane protein 50B isoform 1;protein_id=NP_001406224.1;extra_copy_number=0
CM058256.1	Liftoff	CDS	89595415	89595482	.	-	.	ID=cds-NP_001406224.1;Parent=rna-NM_001419295.1;Dbxref=GeneID:77975,GenBank:NP_001406224.1,MGI:MGI:1925225;Name=NP_001406224.1;Note=isoform 1 is encoded by transcript variant 2;gbkey=CDS;gene=Tmem50b;product=transmembrane protein 50B isoform 1;protein_id=NP_001406224.1;extra_copy_number=0
CM058256.1	Liftoff	CDS	89596996	89597108	.	-	.	ID=cds-NP_001406224.1;Parent=rna-NM_001419295.1;Dbxref=GeneID:77975,GenBank:NP_001406224.1,MGI:MGI:1925225;Name=NP_001406224.1;Note=isoform 1 is encoded by transcript variant 2;gbkey=CDS;gene=Tmem50b;product=transmembrane protein 50B isoform 1;protein_id=NP_001406224.1;extra_copy_number=0
CM058256.1	Liftoff	CDS	89600662	89600760	.	-	.	ID=cds-NP_001406224.1;Parent=rna-NM_001419295.1;Dbxref=GeneID:77975,GenBank:NP_001406224.1,MGI:MGI:1925225;Name=NP_001406224.1;Note=isoform 1 is encoded by transcript variant 2;gbkey=CDS;gene=Tmem50b;product=transmembrane protein 50B isoform 1;protein_id=NP_001406224.1;extra_copy_number=0
CM058256.1	Liftoff	mRNA	89588222	89611132	.	-	.	ID=rna-NM_001419296.1;Parent=gene-Tmem50b;Dbxref=GeneID:77975,GenBank:NM_001419296.1,MGI:MGI:1925225;Name=NM_001419296.1;gbkey=mRNA;gene=Tmem50b;product=transmembrane protein 50B%2C transcript variant 3;transcript_id=NM_001419296.1;matches_ref_protein=True;valid_ORF=True;extra_copy_number=0
CM058256.1	Liftoff	exon	89588222	89589878	.	-	.	ID=exon-NM_001419296.1-8;Parent=rna-NM_001419296.1;Dbxref=GeneID:77975,GenBank:NM_001419296.1,MGI:MGI:1925225;gbkey=mRNA;gene=Tmem50b;product=transmembrane protein 50B%2C transcript variant 3;transcript_id=NM_001419296.1;extra_copy_number=0
CM058256.1	Liftoff	exon	89591694	89591751	.	-	.	ID=exon-NM_001419296.1-7;Parent=rna-NM_001419296.1;Dbxref=GeneID:77975,GenBank:NM_001419296.1,MGI:MGI:1925225;gbkey=mRNA;gene=Tmem50b;product=transmembrane protein 50B%2C transcript variant 3;transcript_id=NM_001419296.1;extra_copy_number=0
CM058256.1	Liftoff	exon	89593922	89594014	.	-	.	ID=exon-NM_001419296.1-6;Parent=rna-NM_001419296.1;Dbxref=GeneID:77975,GenBank:NM_001419296.1,MGI:MGI:1925225;gbkey=mRNA;gene=Tmem50b;product=transmembrane protein 50B%2C transcript variant 3;transcript_id=NM_001419296.1;extra_copy_number=0
CM058256.1	Liftoff	exon	89595415	89595482	.	-	.	ID=exon-NM_001419296.1-5;Parent=rna-NM_001419296.1;Dbxref=GeneID:77975,GenBank:NM_001419296.1,MGI:MGI:1925225;gbkey=mRNA;gene=Tmem50b;product=transmembrane protein 50B%2C transcript variant 3;transcript_id=NM_001419296.1;extra_copy_number=0
CM058256.1	Liftoff	exon	89596996	89597108	.	-	.	ID=exon-NM_001419296.1-4;Parent=rna-NM_001419296.1;Dbxref=GeneID:77975,GenBank:NM_001419296.1,MGI:MGI:1925225;gbkey=mRNA;gene=Tmem50b;product=transmembrane protein 50B%2C transcript variant 3;transcript_id=NM_001419296.1;extra_copy_number=0
CM058256.1	Liftoff	exon	89600662	89600801	.	-	.	ID=exon-NM_001419296.1-3;Parent=rna-NM_001419296.1;Dbxref=GeneID:77975,GenBank:NM_001419296.1,MGI:MGI:1925225;gbkey=mRNA;gene=Tmem50b;product=transmembrane protein 50B%2C transcript variant 3;transcript_id=NM_001419296.1;extra_copy_number=0
CM058256.1	Liftoff	exon	89608098	89608180	.	-	.	ID=exon-NM_001419296.1-2;Parent=rna-NM_001419296.1;Dbxref=GeneID:77975,GenBank:NM_001419296.1,MGI:MGI:1925225;gbkey=mRNA;gene=Tmem50b;product=transmembrane protein 50B%2C transcript variant 3;transcript_id=NM_001419296.1;extra_copy_number=0
CM058256.1	Liftoff	exon	89610934	89611132	.	-	.	ID=exon-NM_001419296.1-1;Parent=rna-NM_001419296.1;Dbxref=GeneID:77975,GenBank:NM_001419296.1,MGI:MGI:1925225;gbkey=mRNA;gene=Tmem50b;product=transmembrane protein 50B%2C transcript variant 3;transcript_id=NM_001419296.1;extra_copy_number=0
CM058256.1	Liftoff	CDS	89589833	89589878	.	-	.	ID=cds-NP_001406225.1;Parent=rna-NM_001419296.1;Dbxref=GeneID:77975,GenBank:NP_001406225.1,MGI:MGI:1925225;Name=NP_001406225.1;Note=isoform 1 is encoded by transcript variant 3;gbkey=CDS;gene=Tmem50b;product=transmembrane protein 50B isoform 1;protein_id=NP_001406225.1;extra_copy_number=0
CM058256.1	Liftoff	CDS	89591694	89591751	.	-	.	ID=cds-NP_001406225.1;Parent=rna-NM_001419296.1;Dbxref=GeneID:77975,GenBank:NP_001406225.1,MGI:MGI:1925225;Name=NP_001406225.1;Note=isoform 1 is encoded by transcript variant 3;gbkey=CDS;gene=Tmem50b;product=transmembrane protein 50B isoform 1;protein_id=NP_001406225.1;extra_copy_number=0
CM058256.1	Liftoff	CDS	89593922	89594014	.	-	.	ID=cds-NP_001406225.1;Parent=rna-NM_001419296.1;Dbxref=GeneID:77975,GenBank:NP_001406225.1,MGI:MGI:1925225;Name=NP_001406225.1;Note=isoform 1 is encoded by transcript variant 3;gbkey=CDS;gene=Tmem50b;product=transmembrane protein 50B isoform 1;protein_id=NP_001406225.1;extra_copy_number=0
CM058256.1	Liftoff	CDS	89595415	89595482	.	-	.	ID=cds-NP_001406225.1;Parent=rna-NM_001419296.1;Dbxref=GeneID:77975,GenBank:NP_001406225.1,MGI:MGI:1925225;Name=NP_001406225.1;Note=isoform 1 is encoded by transcript variant 3;gbkey=CDS;gene=Tmem50b;product=transmembrane protein 50B isoform 1;protein_id=NP_001406225.1;extra_copy_number=0
CM058256.1	Liftoff	CDS	89596996	89597108	.	-	.	ID=cds-NP_001406225.1;Parent=rna-NM_001419296.1;Dbxref=GeneID:77975,GenBank:NP_001406225.1,MGI:MGI:1925225;Name=NP_001406225.1;Note=isoform 1 is encoded by transcript variant 3;gbkey=CDS;gene=Tmem50b;product=transmembrane protein 50B isoform 1;protein_id=NP_001406225.1;extra_copy_number=0
CM058256.1	Liftoff	CDS	89600662	89600760	.	-	.	ID=cds-NP_001406225.1;Parent=rna-NM_001419296.1;Dbxref=GeneID:77975,GenBank:NP_001406225.1,MGI:MGI:1925225;Name=NP_001406225.1;Note=isoform 1 is encoded by transcript variant 3;gbkey=CDS;gene=Tmem50b;product=transmembrane protein 50B isoform 1;protein_id=NP_001406225.1;extra_copy_number=0
CM058256.1	Liftoff	mRNA	89588222	89611132	.	-	.	ID=rna-NM_001419297.1;Parent=gene-Tmem50b;Dbxref=GeneID:77975,GenBank:NM_001419297.1,MGI:MGI:1925225;Name=NM_001419297.1;gbkey=mRNA;gene=Tmem50b;product=transmembrane protein 50B%2C transcript variant 4;transcript_id=NM_001419297.1;matches_ref_protein=True;valid_ORF=True;extra_copy_number=0
CM058256.1	Liftoff	exon	89588222	89589878	.	-	.	ID=exon-NM_001419297.1-7;Parent=rna-NM_001419297.1;Dbxref=GeneID:77975,GenBank:NM_001419297.1,MGI:MGI:1925225;gbkey=mRNA;gene=Tmem50b;product=transmembrane protein 50B%2C transcript variant 4;transcript_id=NM_001419297.1;extra_copy_number=0
CM058256.1	Liftoff	exon	89591694	89591751	.	-	.	ID=exon-NM_001419297.1-6;Parent=rna-NM_001419297.1;Dbxref=GeneID:77975,GenBank:NM_001419297.1,MGI:MGI:1925225;gbkey=mRNA;gene=Tmem50b;product=transmembrane protein 50B%2C transcript variant 4;transcript_id=NM_001419297.1;extra_copy_number=0
CM058256.1	Liftoff	exon	89593922	89594014	.	-	.	ID=exon-NM_001419297.1-5;Parent=rna-NM_001419297.1;Dbxref=GeneID:77975,GenBank:NM_001419297.1,MGI:MGI:1925225;gbkey=mRNA;gene=Tmem50b;product=transmembrane protein 50B%2C transcript variant 4;transcript_id=NM_001419297.1;extra_copy_number=0
CM058256.1	Liftoff	exon	89595415	89595482	.	-	.	ID=exon-NM_001419297.1-4;Parent=rna-NM_001419297.1;Dbxref=GeneID:77975,GenBank:NM_001419297.1,MGI:MGI:1925225;gbkey=mRNA;gene=Tmem50b;product=transmembrane protein 50B%2C transcript variant 4;transcript_id=NM_001419297.1;extra_copy_number=0
CM058256.1	Liftoff	exon	89596996	89597108	.	-	.	ID=exon-NM_001419297.1-3;Parent=rna-NM_001419297.1;Dbxref=GeneID:77975,GenBank:NM_001419297.1,MGI:MGI:1925225;gbkey=mRNA;gene=Tmem50b;product=transmembrane protein 50B%2C transcript variant 4;transcript_id=NM_001419297.1;extra_copy_number=0
CM058256.1	Liftoff	exon	89600662	89600801	.	-	.	ID=exon-NM_001419297.1-2;Parent=rna-NM_001419297.1;Dbxref=GeneID:77975,GenBank:NM_001419297.1,MGI:MGI:1925225;gbkey=mRNA;gene=Tmem50b;product=transmembrane protein 50B%2C transcript variant 4;transcript_id=NM_001419297.1;extra_copy_number=0
CM058256.1	Liftoff	exon	89611047	89611132	.	-	.	ID=exon-NM_001419297.1-1;Parent=rna-NM_001419297.1;Dbxref=GeneID:77975,GenBank:NM_001419297.1,MGI:MGI:1925225;gbkey=mRNA;gene=Tmem50b;product=transmembrane protein 50B%2C transcript variant 4;transcript_id=NM_001419297.1;extra_copy_number=0
CM058256.1	Liftoff	CDS	89589833	89589878	.	-	.	ID=cds-NP_001406226.1;Parent=rna-NM_001419297.1;Dbxref=GeneID:77975,GenBank:NP_001406226.1,MGI:MGI:1925225;Name=NP_001406226.1;Note=isoform 1 is encoded by transcript variant 4;gbkey=CDS;gene=Tmem50b;product=transmembrane protein 50B isoform 1;protein_id=NP_001406226.1;extra_copy_number=0
CM058256.1	Liftoff	CDS	89591694	89591751	.	-	.	ID=cds-NP_001406226.1;Parent=rna-NM_001419297.1;Dbxref=GeneID:77975,GenBank:NP_001406226.1,MGI:MGI:1925225;Name=NP_001406226.1;Note=isoform 1 is encoded by transcript variant 4;gbkey=CDS;gene=Tmem50b;product=transmembrane protein 50B isoform 1;protein_id=NP_001406226.1;extra_copy_number=0
CM058256.1	Liftoff	CDS	89593922	89594014	.	-	.	ID=cds-NP_001406226.1;Parent=rna-NM_001419297.1;Dbxref=GeneID:77975,GenBank:NP_001406226.1,MGI:MGI:1925225;Name=NP_001406226.1;Note=isoform 1 is encoded by transcript variant 4;gbkey=CDS;gene=Tmem50b;product=transmembrane protein 50B isoform 1;protein_id=NP_001406226.1;extra_copy_number=0
CM058256.1	Liftoff	CDS	89595415	89595482	.	-	.	ID=cds-NP_001406226.1;Parent=rna-NM_001419297.1;Dbxref=GeneID:77975,GenBank:NP_001406226.1,MGI:MGI:1925225;Name=NP_001406226.1;Note=isoform 1 is encoded by transcript variant 4;gbkey=CDS;gene=Tmem50b;product=transmembrane protein 50B isoform 1;protein_id=NP_001406226.1;extra_copy_number=0
CM058256.1	Liftoff	CDS	89596996	89597108	.	-	.	ID=cds-NP_001406226.1;Parent=rna-NM_001419297.1;Dbxref=GeneID:77975,GenBank:NP_001406226.1,MGI:MGI:1925225;Name=NP_001406226.1;Note=isoform 1 is encoded by transcript variant 4;gbkey=CDS;gene=Tmem50b;product=transmembrane protein 50B isoform 1;protein_id=NP_001406226.1;extra_copy_number=0
CM058256.1	Liftoff	CDS	89600662	89600760	.	-	.	ID=cds-NP_001406226.1;Parent=rna-NM_001419297.1;Dbxref=GeneID:77975,GenBank:NP_001406226.1,MGI:MGI:1925225;Name=NP_001406226.1;Note=isoform 1 is encoded by transcript variant 4;gbkey=CDS;gene=Tmem50b;product=transmembrane protein 50B isoform 1;protein_id=NP_001406226.1;extra_copy_number=0
CM058256.1	Liftoff	mRNA	89588222	89611406	.	-	.	ID=rna-NM_001419298.1;Parent=gene-Tmem50b;Dbxref=GeneID:77975,GenBank:NM_001419298.1,MGI:MGI:1925225;Name=NM_001419298.1;gbkey=mRNA;gene=Tmem50b;product=transmembrane protein 50B%2C transcript variant 5;transcript_id=NM_001419298.1;matches_ref_protein=True;valid_ORF=True;extra_copy_number=0
CM058256.1	Liftoff	exon	89588222	89589878	.	-	.	ID=exon-NM_001419298.1-7;Parent=rna-NM_001419298.1;Dbxref=GeneID:77975,GenBank:NM_001419298.1,MGI:MGI:1925225;gbkey=mRNA;gene=Tmem50b;product=transmembrane protein 50B%2C transcript variant 5;transcript_id=NM_001419298.1;extra_copy_number=0
CM058256.1	Liftoff	exon	89591694	89591751	.	-	.	ID=exon-NM_001419298.1-6;Parent=rna-NM_001419298.1;Dbxref=GeneID:77975,GenBank:NM_001419298.1,MGI:MGI:1925225;gbkey=mRNA;gene=Tmem50b;product=transmembrane protein 50B%2C transcript variant 5;transcript_id=NM_001419298.1;extra_copy_number=0
CM058256.1	Liftoff	exon	89593922	89594014	.	-	.	ID=exon-NM_001419298.1-5;Parent=rna-NM_001419298.1;Dbxref=GeneID:77975,GenBank:NM_001419298.1,MGI:MGI:1925225;gbkey=mRNA;gene=Tmem50b;product=transmembrane protein 50B%2C transcript variant 5;transcript_id=NM_001419298.1;extra_copy_number=0
CM058256.1	Liftoff	exon	89595415	89595482	.	-	.	ID=exon-NM_001419298.1-4;Parent=rna-NM_001419298.1;Dbxref=GeneID:77975,GenBank:NM_001419298.1,MGI:MGI:1925225;gbkey=mRNA;gene=Tmem50b;product=transmembrane protein 50B%2C transcript variant 5;transcript_id=NM_001419298.1;extra_copy_number=0
CM058256.1	Liftoff	exon	89596996	89597108	.	-	.	ID=exon-NM_001419298.1-3;Parent=rna-NM_001419298.1;Dbxref=GeneID:77975,GenBank:NM_001419298.1,MGI:MGI:1925225;gbkey=mRNA;gene=Tmem50b;product=transmembrane protein 50B%2C transcript variant 5;transcript_id=NM_001419298.1;extra_copy_number=0
CM058256.1	Liftoff	exon	89600662	89600801	.	-	.	ID=exon-NM_001419298.1-2;Parent=rna-NM_001419298.1;Dbxref=GeneID:77975,GenBank:NM_001419298.1,MGI:MGI:1925225;gbkey=mRNA;gene=Tmem50b;product=transmembrane protein 50B%2C transcript variant 5;transcript_id=NM_001419298.1;extra_copy_number=0
CM058256.1	Liftoff	exon	89611311	89611406	.	-	.	ID=exon-NM_001419298.1-1;Parent=rna-NM_001419298.1;Dbxref=GeneID:77975,GenBank:NM_001419298.1,MGI:MGI:1925225;gbkey=mRNA;gene=Tmem50b;product=transmembrane protein 50B%2C transcript variant 5;transcript_id=NM_001419298.1;extra_copy_number=0
CM058256.1	Liftoff	CDS	89589833	89589878	.	-	.	ID=cds-NP_001406227.1;Parent=rna-NM_001419298.1;Dbxref=GeneID:77975,GenBank:NP_001406227.1,MGI:MGI:1925225;Name=NP_001406227.1;Note=isoform 1 is encoded by transcript variant 5;gbkey=CDS;gene=Tmem50b;product=transmembrane protein 50B isoform 1;protein_id=NP_001406227.1;extra_copy_number=0
CM058256.1	Liftoff	CDS	89591694	89591751	.	-	.	ID=cds-NP_001406227.1;Parent=rna-NM_001419298.1;Dbxref=GeneID:77975,GenBank:NP_001406227.1,MGI:MGI:1925225;Name=NP_001406227.1;Note=isoform 1 is encoded by transcript variant 5;gbkey=CDS;gene=Tmem50b;product=transmembrane protein 50B isoform 1;protein_id=NP_001406227.1;extra_copy_number=0
CM058256.1	Liftoff	CDS	89593922	89594014	.	-	.	ID=cds-NP_001406227.1;Parent=rna-NM_001419298.1;Dbxref=GeneID:77975,GenBank:NP_001406227.1,MGI:MGI:1925225;Name=NP_001406227.1;Note=isoform 1 is encoded by transcript variant 5;gbkey=CDS;gene=Tmem50b;product=transmembrane protein 50B isoform 1;protein_id=NP_001406227.1;extra_copy_number=0
CM058256.1	Liftoff	CDS	89595415	89595482	.	-	.	ID=cds-NP_001406227.1;Parent=rna-NM_001419298.1;Dbxref=GeneID:77975,GenBank:NP_001406227.1,MGI:MGI:1925225;Name=NP_001406227.1;Note=isoform 1 is encoded by transcript variant 5;gbkey=CDS;gene=Tmem50b;product=transmembrane protein 50B isoform 1;protein_id=NP_001406227.1;extra_copy_number=0
CM058256.1	Liftoff	CDS	89596996	89597108	.	-	.	ID=cds-NP_001406227.1;Parent=rna-NM_001419298.1;Dbxref=GeneID:77975,GenBank:NP_001406227.1,MGI:MGI:1925225;Name=NP_001406227.1;Note=isoform 1 is encoded by transcript variant 5;gbkey=CDS;gene=Tmem50b;product=transmembrane protein 50B isoform 1;protein_id=NP_001406227.1;extra_copy_number=0
CM058256.1	Liftoff	CDS	89600662	89600760	.	-	.	ID=cds-NP_001406227.1;Parent=rna-NM_001419298.1;Dbxref=GeneID:77975,GenBank:NP_001406227.1,MGI:MGI:1925225;Name=NP_001406227.1;Note=isoform 1 is encoded by transcript variant 5;gbkey=CDS;gene=Tmem50b;product=transmembrane protein 50B isoform 1;protein_id=NP_001406227.1;extra_copy_number=0
CM058256.1	Liftoff	mRNA	89588222	89611406	.	-	.	ID=rna-NM_001419306.1;Parent=gene-Tmem50b;Dbxref=GeneID:77975,GenBank:NM_001419306.1,MGI:MGI:1925225;Name=NM_001419306.1;gbkey=mRNA;gene=Tmem50b;product=transmembrane protein 50B%2C transcript variant 6;transcript_id=NM_001419306.1;matches_ref_protein=True;valid_ORF=True;extra_copy_number=0
CM058256.1	Liftoff	exon	89588222	89589878	.	-	.	ID=exon-NM_001419306.1-6;Parent=rna-NM_001419306.1;Dbxref=GeneID:77975,GenBank:NM_001419306.1,MGI:MGI:1925225;gbkey=mRNA;gene=Tmem50b;product=transmembrane protein 50B%2C transcript variant 6;transcript_id=NM_001419306.1;extra_copy_number=0
CM058256.1	Liftoff	exon	89593922	89594014	.	-	.	ID=exon-NM_001419306.1-5;Parent=rna-NM_001419306.1;Dbxref=GeneID:77975,GenBank:NM_001419306.1,MGI:MGI:1925225;gbkey=mRNA;gene=Tmem50b;product=transmembrane protein 50B%2C transcript variant 6;transcript_id=NM_001419306.1;extra_copy_number=0
CM058256.1	Liftoff	exon	89595415	89595482	.	-	.	ID=exon-NM_001419306.1-4;Parent=rna-NM_001419306.1;Dbxref=GeneID:77975,GenBank:NM_001419306.1,MGI:MGI:1925225;gbkey=mRNA;gene=Tmem50b;product=transmembrane protein 50B%2C transcript variant 6;transcript_id=NM_001419306.1;extra_copy_number=0
CM058256.1	Liftoff	exon	89596996	89597108	.	-	.	ID=exon-NM_001419306.1-3;Parent=rna-NM_001419306.1;Dbxref=GeneID:77975,GenBank:NM_001419306.1,MGI:MGI:1925225;gbkey=mRNA;gene=Tmem50b;product=transmembrane protein 50B%2C transcript variant 6;transcript_id=NM_001419306.1;extra_copy_number=0
CM058256.1	Liftoff	exon	89600662	89600801	.	-	.	ID=exon-NM_001419306.1-2;Parent=rna-NM_001419306.1;Dbxref=GeneID:77975,GenBank:NM_001419306.1,MGI:MGI:1925225;gbkey=mRNA;gene=Tmem50b;product=transmembrane protein 50B%2C transcript variant 6;transcript_id=NM_001419306.1;extra_copy_number=0
CM058256.1	Liftoff	exon	89611303	89611406	.	-	.	ID=exon-NM_001419306.1-1;Parent=rna-NM_001419306.1;Dbxref=GeneID:77975,GenBank:NM_001419306.1,MGI:MGI:1925225;gbkey=mRNA;gene=Tmem50b;product=transmembrane protein 50B%2C transcript variant 6;transcript_id=NM_001419306.1;extra_copy_number=0
CM058256.1	Liftoff	CDS	89589871	89589878	.	-	.	ID=cds-NP_001406235.1;Parent=rna-NM_001419306.1;Dbxref=GeneID:77975,GenBank:NP_001406235.1,MGI:MGI:1925225;Name=NP_001406235.1;Note=isoform 2 is encoded by transcript variant 6;gbkey=CDS;gene=Tmem50b;product=transmembrane protein 50B isoform 2;protein_id=NP_001406235.1;extra_copy_number=0
CM058256.1	Liftoff	CDS	89593922	89594014	.	-	.	ID=cds-NP_001406235.1;Parent=rna-NM_001419306.1;Dbxref=GeneID:77975,GenBank:NP_001406235.1,MGI:MGI:1925225;Name=NP_001406235.1;Note=isoform 2 is encoded by transcript variant 6;gbkey=CDS;gene=Tmem50b;product=transmembrane protein 50B isoform 2;protein_id=NP_001406235.1;extra_copy_number=0
CM058256.1	Liftoff	CDS	89595415	89595482	.	-	.	ID=cds-NP_001406235.1;Parent=rna-NM_001419306.1;Dbxref=GeneID:77975,GenBank:NP_001406235.1,MGI:MGI:1925225;Name=NP_001406235.1;Note=isoform 2 is encoded by transcript variant 6;gbkey=CDS;gene=Tmem50b;product=transmembrane protein 50B isoform 2;protein_id=NP_001406235.1;extra_copy_number=0
CM058256.1	Liftoff	CDS	89596996	89597108	.	-	.	ID=cds-NP_001406235.1;Parent=rna-NM_001419306.1;Dbxref=GeneID:77975,GenBank:NP_001406235.1,MGI:MGI:1925225;Name=NP_001406235.1;Note=isoform 2 is encoded by transcript variant 6;gbkey=CDS;gene=Tmem50b;product=transmembrane protein 50B isoform 2;protein_id=NP_001406235.1;extra_copy_number=0
CM058256.1	Liftoff	CDS	89600662	89600760	.	-	.	ID=cds-NP_001406235.1;Parent=rna-NM_001419306.1;Dbxref=GeneID:77975,GenBank:NP_001406235.1,MGI:MGI:1925225;Name=NP_001406235.1;Note=isoform 2 is encoded by transcript variant 6;gbkey=CDS;gene=Tmem50b;product=transmembrane protein 50B isoform 2;protein_id=NP_001406235.1;extra_copy_number=0
CM058256.1	Liftoff	mRNA	89588222	89611406	.	-	.	ID=rna-NM_001419309.1;Parent=gene-Tmem50b;Dbxref=GeneID:77975,GenBank:NM_001419309.1,MGI:MGI:1925225;Name=NM_001419309.1;gbkey=mRNA;gene=Tmem50b;product=transmembrane protein 50B%2C transcript variant 7;transcript_id=NM_001419309.1;matches_ref_protein=True;valid_ORF=True;extra_copy_number=0
CM058256.1	Liftoff	exon	89588222	89589878	.	-	.	ID=exon-NM_001419309.1-8;Parent=rna-NM_001419309.1;Dbxref=GeneID:77975,GenBank:NM_001419309.1,MGI:MGI:1925225;gbkey=mRNA;gene=Tmem50b;product=transmembrane protein 50B%2C transcript variant 7;transcript_id=NM_001419309.1;extra_copy_number=0
CM058256.1	Liftoff	exon	89591694	89591751	.	-	.	ID=exon-NM_001419309.1-7;Parent=rna-NM_001419309.1;Dbxref=GeneID:77975,GenBank:NM_001419309.1,MGI:MGI:1925225;gbkey=mRNA;gene=Tmem50b;product=transmembrane protein 50B%2C transcript variant 7;transcript_id=NM_001419309.1;extra_copy_number=0
CM058256.1	Liftoff	exon	89593922	89594014	.	-	.	ID=exon-NM_001419309.1-6;Parent=rna-NM_001419309.1;Dbxref=GeneID:77975,GenBank:NM_001419309.1,MGI:MGI:1925225;gbkey=mRNA;gene=Tmem50b;product=transmembrane protein 50B%2C transcript variant 7;transcript_id=NM_001419309.1;extra_copy_number=0
CM058256.1	Liftoff	exon	89595415	89595482	.	-	.	ID=exon-NM_001419309.1-5;Parent=rna-NM_001419309.1;Dbxref=GeneID:77975,GenBank:NM_001419309.1,MGI:MGI:1925225;gbkey=mRNA;gene=Tmem50b;product=transmembrane protein 50B%2C transcript variant 7;transcript_id=NM_001419309.1;extra_copy_number=0
CM058256.1	Liftoff	exon	89596996	89597108	.	-	.	ID=exon-NM_001419309.1-4;Parent=rna-NM_001419309.1;Dbxref=GeneID:77975,GenBank:NM_001419309.1,MGI:MGI:1925225;gbkey=mRNA;gene=Tmem50b;product=transmembrane protein 50B%2C transcript variant 7;transcript_id=NM_001419309.1;extra_copy_number=0
CM058256.1	Liftoff	exon	89599318	89599416	.	-	.	ID=exon-NM_001419309.1-3;Parent=rna-NM_001419309.1;Dbxref=GeneID:77975,GenBank:NM_001419309.1,MGI:MGI:1925225;gbkey=mRNA;gene=Tmem50b;product=transmembrane protein 50B%2C transcript variant 7;transcript_id=NM_001419309.1;extra_copy_number=0
CM058256.1	Liftoff	exon	89600662	89600801	.	-	.	ID=exon-NM_001419309.1-2;Parent=rna-NM_001419309.1;Dbxref=GeneID:77975,GenBank:NM_001419309.1,MGI:MGI:1925225;gbkey=mRNA;gene=Tmem50b;product=transmembrane protein 50B%2C transcript variant 7;transcript_id=NM_001419309.1;extra_copy_number=0
CM058256.1	Liftoff	exon	89611303	89611406	.	-	.	ID=exon-NM_001419309.1-1;Parent=rna-NM_001419309.1;Dbxref=GeneID:77975,GenBank:NM_001419309.1,MGI:MGI:1925225;gbkey=mRNA;gene=Tmem50b;product=transmembrane protein 50B%2C transcript variant 7;transcript_id=NM_001419309.1;extra_copy_number=0
CM058256.1	Liftoff	CDS	89589833	89589878	.	-	.	ID=cds-NP_001406238.1;Parent=rna-NM_001419309.1;Dbxref=GeneID:77975,GenBank:NP_001406238.1,MGI:MGI:1925225;Name=NP_001406238.1;Note=isoform 3 is encoded by transcript variant 7;gbkey=CDS;gene=Tmem50b;product=transmembrane protein 50B isoform 3;protein_id=NP_001406238.1;extra_copy_number=0
CM058256.1	Liftoff	CDS	89591694	89591751	.	-	.	ID=cds-NP_001406238.1;Parent=rna-NM_001419309.1;Dbxref=GeneID:77975,GenBank:NP_001406238.1,MGI:MGI:1925225;Name=NP_001406238.1;Note=isoform 3 is encoded by transcript variant 7;gbkey=CDS;gene=Tmem50b;product=transmembrane protein 50B isoform 3;protein_id=NP_001406238.1;extra_copy_number=0
CM058256.1	Liftoff	CDS	89593922	89594014	.	-	.	ID=cds-NP_001406238.1;Parent=rna-NM_001419309.1;Dbxref=GeneID:77975,GenBank:NP_001406238.1,MGI:MGI:1925225;Name=NP_001406238.1;Note=isoform 3 is encoded by transcript variant 7;gbkey=CDS;gene=Tmem50b;product=transmembrane protein 50B isoform 3;protein_id=NP_001406238.1;extra_copy_number=0
CM058256.1	Liftoff	CDS	89595415	89595482	.	-	.	ID=cds-NP_001406238.1;Parent=rna-NM_001419309.1;Dbxref=GeneID:77975,GenBank:NP_001406238.1,MGI:MGI:1925225;Name=NP_001406238.1;Note=isoform 3 is encoded by transcript variant 7;gbkey=CDS;gene=Tmem50b;product=transmembrane protein 50B isoform 3;protein_id=NP_001406238.1;extra_copy_number=0
CM058256.1	Liftoff	CDS	89596996	89597087	.	-	.	ID=cds-NP_001406238.1;Parent=rna-NM_001419309.1;Dbxref=GeneID:77975,GenBank:NP_001406238.1,MGI:MGI:1925225;Name=NP_001406238.1;Note=isoform 3 is encoded by transcript variant 7;gbkey=CDS;gene=Tmem50b;product=transmembrane protein 50B isoform 3;protein_id=NP_001406238.1;extra_copy_number=0
CM058256.1	Liftoff	mRNA	89588222	89611406	.	-	.	ID=rna-NM_030018.4;Parent=gene-Tmem50b;Dbxref=GeneID:77975,GenBank:NM_030018.4,MGI:MGI:1925225;Name=NM_030018.4;gbkey=mRNA;gene=Tmem50b;product=transmembrane protein 50B%2C transcript variant 1;tag=RefSeq Select;transcript_id=NM_030018.4;matches_ref_protein=True;valid_ORF=True;extra_copy_number=0
CM058256.1	Liftoff	exon	89588222	89589878	.	-	.	ID=exon-NM_030018.4-7;Parent=rna-NM_030018.4;Dbxref=GeneID:77975,GenBank:NM_030018.4,MGI:MGI:1925225;gbkey=mRNA;gene=Tmem50b;product=transmembrane protein 50B%2C transcript variant 1;tag=RefSeq Select;transcript_id=NM_030018.4;extra_copy_number=0
CM058256.1	Liftoff	exon	89591694	89591751	.	-	.	ID=exon-NM_030018.4-6;Parent=rna-NM_030018.4;Dbxref=GeneID:77975,GenBank:NM_030018.4,MGI:MGI:1925225;gbkey=mRNA;gene=Tmem50b;product=transmembrane protein 50B%2C transcript variant 1;tag=RefSeq Select;transcript_id=NM_030018.4;extra_copy_number=0
CM058256.1	Liftoff	exon	89593922	89594014	.	-	.	ID=exon-NM_030018.4-5;Parent=rna-NM_030018.4;Dbxref=GeneID:77975,GenBank:NM_030018.4,MGI:MGI:1925225;gbkey=mRNA;gene=Tmem50b;product=transmembrane protein 50B%2C transcript variant 1;tag=RefSeq Select;transcript_id=NM_030018.4;extra_copy_number=0
CM058256.1	Liftoff	exon	89595415	89595482	.	-	.	ID=exon-NM_030018.4-4;Parent=rna-NM_030018.4;Dbxref=GeneID:77975,GenBank:NM_030018.4,MGI:MGI:1925225;gbkey=mRNA;gene=Tmem50b;product=transmembrane protein 50B%2C transcript variant 1;tag=RefSeq Select;transcript_id=NM_030018.4;extra_copy_number=0
CM058256.1	Liftoff	exon	89596996	89597108	.	-	.	ID=exon-NM_030018.4-3;Parent=rna-NM_030018.4;Dbxref=GeneID:77975,GenBank:NM_030018.4,MGI:MGI:1925225;gbkey=mRNA;gene=Tmem50b;product=transmembrane protein 50B%2C transcript variant 1;tag=RefSeq Select;transcript_id=NM_030018.4;extra_copy_number=0
CM058256.1	Liftoff	exon	89600662	89600801	.	-	.	ID=exon-NM_030018.4-2;Parent=rna-NM_030018.4;Dbxref=GeneID:77975,GenBank:NM_030018.4,MGI:MGI:1925225;gbkey=mRNA;gene=Tmem50b;product=transmembrane protein 50B%2C transcript variant 1;tag=RefSeq Select;transcript_id=NM_030018.4;extra_copy_number=0
CM058256.1	Liftoff	exon	89611303	89611406	.	-	.	ID=exon-NM_030018.4-1;Parent=rna-NM_030018.4;Dbxref=GeneID:77975,GenBank:NM_030018.4,MGI:MGI:1925225;gbkey=mRNA;gene=Tmem50b;product=transmembrane protein 50B%2C transcript variant 1;tag=RefSeq Select;transcript_id=NM_030018.4;extra_copy_number=0
CM058256.1	Liftoff	CDS	89589833	89589878	.	-	.	ID=cds-NP_084294.1;Parent=rna-NM_030018.4;Dbxref=CCDS:CCDS28328.1,GeneID:77975,GenBank:NP_084294.1,MGI:MGI:1925225;Name=NP_084294.1;Note=isoform 1 is encoded by transcript variant 1;gbkey=CDS;gene=Tmem50b;product=transmembrane protein 50B isoform 1;protein_id=NP_084294.1;tag=RefSeq Select;extra_copy_number=0
CM058256.1	Liftoff	CDS	89591694	89591751	.	-	.	ID=cds-NP_084294.1;Parent=rna-NM_030018.4;Dbxref=CCDS:CCDS28328.1,GeneID:77975,GenBank:NP_084294.1,MGI:MGI:1925225;Name=NP_084294.1;Note=isoform 1 is encoded by transcript variant 1;gbkey=CDS;gene=Tmem50b;product=transmembrane protein 50B isoform 1;protein_id=NP_084294.1;tag=RefSeq Select;extra_copy_number=0
CM058256.1	Liftoff	CDS	89593922	89594014	.	-	.	ID=cds-NP_084294.1;Parent=rna-NM_030018.4;Dbxref=CCDS:CCDS28328.1,GeneID:77975,GenBank:NP_084294.1,MGI:MGI:1925225;Name=NP_084294.1;Note=isoform 1 is encoded by transcript variant 1;gbkey=CDS;gene=Tmem50b;product=transmembrane protein 50B isoform 1;protein_id=NP_084294.1;tag=RefSeq Select;extra_copy_number=0
CM058256.1	Liftoff	CDS	89595415	89595482	.	-	.	ID=cds-NP_084294.1;Parent=rna-NM_030018.4;Dbxref=CCDS:CCDS28328.1,GeneID:77975,GenBank:NP_084294.1,MGI:MGI:1925225;Name=NP_084294.1;Note=isoform 1 is encoded by transcript variant 1;gbkey=CDS;gene=Tmem50b;product=transmembrane protein 50B isoform 1;protein_id=NP_084294.1;tag=RefSeq Select;extra_copy_number=0
CM058256.1	Liftoff	CDS	89596996	89597108	.	-	.	ID=cds-NP_084294.1;Parent=rna-NM_030018.4;Dbxref=CCDS:CCDS28328.1,GeneID:77975,GenBank:NP_084294.1,MGI:MGI:1925225;Name=NP_084294.1;Note=isoform 1 is encoded by transcript variant 1;gbkey=CDS;gene=Tmem50b;product=transmembrane protein 50B isoform 1;protein_id=NP_084294.1;tag=RefSeq Select;extra_copy_number=0
CM058256.1	Liftoff	CDS	89600662	89600760	.	-	.	ID=cds-NP_084294.1;Parent=rna-NM_030018.4;Dbxref=CCDS:CCDS28328.1,GeneID:77975,GenBank:NP_084294.1,MGI:MGI:1925225;Name=NP_084294.1;Note=isoform 1 is encoded by transcript variant 1;gbkey=CDS;gene=Tmem50b;product=transmembrane protein 50B isoform 1;protein_id=NP_084294.1;tag=RefSeq Select;extra_copy_number=0
CM058256.1	Liftoff	transcript	89588222	89611406	.	-	.	ID=rna-NR_185057.1;Parent=gene-Tmem50b;Dbxref=GeneID:77975,GenBank:NR_185057.1,MGI:MGI:1925225;Name=NR_185057.1;gbkey=misc_RNA;gene=Tmem50b;product=transmembrane protein 50B%2C transcript variant 8;transcript_id=NR_185057.1;extra_copy_number=0
CM058256.1	Liftoff	exon	89588222	89589878	.	-	.	ID=exon-NR_185057.1-6;Parent=rna-NR_185057.1;Dbxref=GeneID:77975,GenBank:NR_185057.1,MGI:MGI:1925225;gbkey=misc_RNA;gene=Tmem50b;product=transmembrane protein 50B%2C transcript variant 8;transcript_id=NR_185057.1;extra_copy_number=0
CM058256.1	Liftoff	exon	89591694	89591751	.	-	.	ID=exon-NR_185057.1-5;Parent=rna-NR_185057.1;Dbxref=GeneID:77975,GenBank:NR_185057.1,MGI:MGI:1925225;gbkey=misc_RNA;gene=Tmem50b;product=transmembrane protein 50B%2C transcript variant 8;transcript_id=NR_185057.1;extra_copy_number=0
CM058256.1	Liftoff	exon	89593922	89594014	.	-	.	ID=exon-NR_185057.1-4;Parent=rna-NR_185057.1;Dbxref=GeneID:77975,GenBank:NR_185057.1,MGI:MGI:1925225;gbkey=misc_RNA;gene=Tmem50b;product=transmembrane protein 50B%2C transcript variant 8;transcript_id=NR_185057.1;extra_copy_number=0
CM058256.1	Liftoff	exon	89596996	89597108	.	-	.	ID=exon-NR_185057.1-3;Parent=rna-NR_185057.1;Dbxref=GeneID:77975,GenBank:NR_185057.1,MGI:MGI:1925225;gbkey=misc_RNA;gene=Tmem50b;product=transmembrane protein 50B%2C transcript variant 8;transcript_id=NR_185057.1;extra_copy_number=0
CM058256.1	Liftoff	exon	89600662	89600801	.	-	.	ID=exon-NR_185057.1-2;Parent=rna-NR_185057.1;Dbxref=GeneID:77975,GenBank:NR_185057.1,MGI:MGI:1925225;gbkey=misc_RNA;gene=Tmem50b;product=transmembrane protein 50B%2C transcript variant 8;transcript_id=NR_185057.1;extra_copy_number=0
CM058256.1	Liftoff	exon	89611303	89611406	.	-	.	ID=exon-NR_185057.1-1;Parent=rna-NR_185057.1;Dbxref=GeneID:77975,GenBank:NR_185057.1,MGI:MGI:1925225;gbkey=misc_RNA;gene=Tmem50b;product=transmembrane protein 50B%2C transcript variant 8;transcript_id=NR_185057.1;extra_copy_number=0
CM058256.1	Liftoff	transcript	89588222	89611406	.	-	.	ID=rna-NR_185058.1;Parent=gene-Tmem50b;Dbxref=GeneID:77975,GenBank:NR_185058.1,MGI:MGI:1925225;Name=NR_185058.1;gbkey=misc_RNA;gene=Tmem50b;product=transmembrane protein 50B%2C transcript variant 9;transcript_id=NR_185058.1;extra_copy_number=0
CM058256.1	Liftoff	exon	89588222	89589878	.	-	.	ID=exon-NR_185058.1-6;Parent=rna-NR_185058.1;Dbxref=GeneID:77975,GenBank:NR_185058.1,MGI:MGI:1925225;gbkey=misc_RNA;gene=Tmem50b;product=transmembrane protein 50B%2C transcript variant 9;transcript_id=NR_185058.1;extra_copy_number=0
CM058256.1	Liftoff	exon	89591694	89591751	.	-	.	ID=exon-NR_185058.1-5;Parent=rna-NR_185058.1;Dbxref=GeneID:77975,GenBank:NR_185058.1,MGI:MGI:1925225;gbkey=misc_RNA;gene=Tmem50b;product=transmembrane protein 50B%2C transcript variant 9;transcript_id=NR_185058.1;extra_copy_number=0
CM058256.1	Liftoff	exon	89593922	89594014	.	-	.	ID=exon-NR_185058.1-4;Parent=rna-NR_185058.1;Dbxref=GeneID:77975,GenBank:NR_185058.1,MGI:MGI:1925225;gbkey=misc_RNA;gene=Tmem50b;product=transmembrane protein 50B%2C transcript variant 9;transcript_id=NR_185058.1;extra_copy_number=0
CM058256.1	Liftoff	exon	89595415	89595482	.	-	.	ID=exon-NR_185058.1-3;Parent=rna-NR_185058.1;Dbxref=GeneID:77975,GenBank:NR_185058.1,MGI:MGI:1925225;gbkey=misc_RNA;gene=Tmem50b;product=transmembrane protein 50B%2C transcript variant 9;transcript_id=NR_185058.1;extra_copy_number=0
CM058256.1	Liftoff	exon	89600662	89600801	.	-	.	ID=exon-NR_185058.1-2;Parent=rna-NR_185058.1;Dbxref=GeneID:77975,GenBank:NR_185058.1,MGI:MGI:1925225;gbkey=misc_RNA;gene=Tmem50b;product=transmembrane protein 50B%2C transcript variant 9;transcript_id=NR_185058.1;extra_copy_number=0
CM058256.1	Liftoff	exon	89611303	89611406	.	-	.	ID=exon-NR_185058.1-1;Parent=rna-NR_185058.1;Dbxref=GeneID:77975,GenBank:NR_185058.1,MGI:MGI:1925225;gbkey=misc_RNA;gene=Tmem50b;product=transmembrane protein 50B%2C transcript variant 9;transcript_id=NR_185058.1;extra_copy_number=0
CM058256.1	Liftoff	match	89601388	89601810	.	+	.	ID=b11a3c92-1140-4522-9a77-8527e4d47b40;Target=NG_153769.1 1 423 +;assembly_bases_aln=423;assembly_bases_seq=423;bit_score=788.265;blast_aligner=1;blast_score=423;common_component=0;e_value=0;filter_score=0;for_remapping=2;gap_count=0;hsp_percent_coverage=100;matchable_bases=423;matched_bases=423;num_ident=423;num_mismatch=0;pct_coverage=100;pct_coverage_hiqual=100;pct_identity_gap=100;pct_identity_gapopen_only=100;pct_identity_ungap=100;rank=1;weighted_identity=1;coverage=1.0;sequence_ID=1.0;extra_copy_number=0;copy_num_ID=b11a3c92-1140-4522-9a77-8527e4d47b40_0
CM058256.1	Liftoff	enhancer	89601488	89601710	.	.	.	ID=id-GeneID:128927558;Dbxref=GeneID:128927558;Note=cis-regulatory module chr16:91588013-91588235 (MGSCv37/mm9 assembly coordinates);experiment=EXISTENCE:reporter gene assay evidence [ECO:0000049][PMID:25872643];function=activates a minimal SCP1 promoter by CapStarr-seq with weak activity in P5424 T cells and NIH3T3 fibroblasts {active_cell/tissue: P5424 T cell | NIH3T3};gbkey=regulatory;regulatory_class=enhancer;coverage=1.0;sequence_ID=1.0;extra_copy_number=0;copy_num_ID=id-GeneID:128927558_0
CM058256.1	Liftoff	biological_region	89601488	89601710	.	+	.	ID=id-GeneID:128927558-2;Dbxref=GeneID:128927558;Name=biological region;gbkey=Region;standard_name=CapStarr-seq enhancer MGSCv37_chr16:91588013-91588235;coverage=1.0;sequence_ID=1.0;extra_copy_number=0;copy_num_ID=id-GeneID:128927558-2_0
CM058256.1	Liftoff	gene	89627977	89632766	.	-	.	ID=gene-Dnajc28;Dbxref=GeneID:246738,MGI:MGI:2181053;Name=Dnajc28;description=DnaJ heat shock protein family (Hsp40) member C28;gbkey=Gene;gene=Dnajc28;gene_biotype=protein_coding;gene_synonym=ORF28;coverage=1.0;sequence_ID=1.0;valid_ORFs=3;extra_copy_number=0;copy_num_ID=gene-Dnajc28_0
CM058256.1	Liftoff	mRNA	89627977	89632766	.	-	.	ID=rna-XM_036159930.1;Parent=gene-Dnajc28;Dbxref=GeneID:246738,GenBank:XM_036159930.1,MGI:MGI:2181053;Name=XM_036159930.1;gbkey=mRNA;gene=Dnajc28;model_evidence=Supporting evidence includes similarity to: 2 mRNAs%2C 5 Proteins%2C 112 long SRA reads%2C and 100%25 coverage of the annotated genomic feature by RNAseq alignments%2C including 18 samples with support for all annotated introns;product=DnaJ heat shock protein family (Hsp40) member C28%2C transcript variant X1;transcript_id=XM_036159930.1;matches_ref_protein=True;valid_ORF=True;extra_copy_number=0
CM058256.1	Liftoff	exon	89627977	89631102	.	-	.	ID=exon-XM_036159930.1-2;Parent=rna-XM_036159930.1;Dbxref=GeneID:246738,GenBank:XM_036159930.1,MGI:MGI:2181053;gbkey=mRNA;gene=Dnajc28;product=DnaJ heat shock protein family (Hsp40) member C28%2C transcript variant X1;transcript_id=XM_036159930.1;extra_copy_number=0
CM058256.1	Liftoff	exon	89632614	89632766	.	-	.	ID=exon-XM_036159930.1-1;Parent=rna-XM_036159930.1;Dbxref=GeneID:246738,GenBank:XM_036159930.1,MGI:MGI:2181053;gbkey=mRNA;gene=Dnajc28;product=DnaJ heat shock protein family (Hsp40) member C28%2C transcript variant X1;transcript_id=XM_036159930.1;extra_copy_number=0
CM058256.1	Liftoff	CDS	89629920	89631077	.	-	.	ID=cds-XP_036015823.1;Parent=rna-XM_036159930.1;Dbxref=GeneID:246738,GenBank:XP_036015823.1,MGI:MGI:2181053;Name=XP_036015823.1;gbkey=CDS;gene=Dnajc28;product=dnaJ homolog subfamily C member 28 isoform X1;protein_id=XP_036015823.1;extra_copy_number=0
CM058256.1	Liftoff	mRNA	89627980	89632722	.	-	.	ID=rna-NM_001099738.1;Parent=gene-Dnajc28;Dbxref=GeneID:246738,GenBank:NM_001099738.1,MGI:MGI:2181053;Name=NM_001099738.1;gbkey=mRNA;gene=Dnajc28;product=DnaJ heat shock protein family (Hsp40) member C28%2C transcript variant 1;transcript_id=NM_001099738.1;matches_ref_protein=True;valid_ORF=True;extra_copy_number=0
CM058256.1	Liftoff	exon	89627980	89631102	.	-	.	ID=exon-NM_001099738.1-2;Parent=rna-NM_001099738.1;Dbxref=GeneID:246738,GenBank:NM_001099738.1,MGI:MGI:2181053;gbkey=mRNA;gene=Dnajc28;product=DnaJ heat shock protein family (Hsp40) member C28%2C transcript variant 1;transcript_id=NM_001099738.1;extra_copy_number=0
CM058256.1	Liftoff	exon	89632311	89632722	.	-	.	ID=exon-NM_001099738.1-1;Parent=rna-NM_001099738.1;Dbxref=GeneID:246738,GenBank:NM_001099738.1,MGI:MGI:2181053;gbkey=mRNA;gene=Dnajc28;product=DnaJ heat shock protein family (Hsp40) member C28%2C transcript variant 1;transcript_id=NM_001099738.1;extra_copy_number=0
CM058256.1	Liftoff	CDS	89629920	89631102	.	-	.	ID=cds-NP_001093208.1;Parent=rna-NM_001099738.1;Dbxref=CCDS:CCDS49912.1,GeneID:246738,GenBank:NP_001093208.1,MGI:MGI:2181053;Name=NP_001093208.1;Note=isoform 1 is encoded by transcript variant 1;gbkey=CDS;gene=Dnajc28;product=dnaJ homolog subfamily C member 28 isoform 1;protein_id=NP_001093208.1;extra_copy_number=0
CM058256.1	Liftoff	CDS	89632311	89632357	.	-	.	ID=cds-NP_001093208.1;Parent=rna-NM_001099738.1;Dbxref=CCDS:CCDS49912.1,GeneID:246738,GenBank:NP_001093208.1,MGI:MGI:2181053;Name=NP_001093208.1;Note=isoform 1 is encoded by transcript variant 1;gbkey=CDS;gene=Dnajc28;product=dnaJ homolog subfamily C member 28 isoform 1;protein_id=NP_001093208.1;extra_copy_number=0
CM058256.1	Liftoff	mRNA	89627980	89632722	.	-	.	ID=rna-NM_138664.2;Parent=gene-Dnajc28;Dbxref=GeneID:246738,GenBank:NM_138664.2,MGI:MGI:2181053;Name=NM_138664.2;gbkey=mRNA;gene=Dnajc28;product=DnaJ heat shock protein family (Hsp40) member C28%2C transcript variant 2;tag=RefSeq Select;transcript_id=NM_138664.2;matches_ref_protein=True;valid_ORF=True;extra_copy_number=0
CM058256.1	Liftoff	exon	89627980	89631102	.	-	.	ID=exon-NM_138664.2-2;Parent=rna-NM_138664.2;Dbxref=GeneID:246738,GenBank:NM_138664.2,MGI:MGI:2181053;gbkey=mRNA;gene=Dnajc28;product=DnaJ heat shock protein family (Hsp40) member C28%2C transcript variant 2;tag=RefSeq Select;transcript_id=NM_138664.2;extra_copy_number=0
CM058256.1	Liftoff	exon	89632481	89632722	.	-	.	ID=exon-NM_138664.2-1;Parent=rna-NM_138664.2;Dbxref=GeneID:246738,GenBank:NM_138664.2,MGI:MGI:2181053;gbkey=mRNA;gene=Dnajc28;product=DnaJ heat shock protein family (Hsp40) member C28%2C transcript variant 2;tag=RefSeq Select;transcript_id=NM_138664.2;extra_copy_number=0
CM058256.1	Liftoff	CDS	89629920	89631077	.	-	.	ID=cds-NP_619605.2;Parent=rna-NM_138664.2;Dbxref=CCDS:CCDS49911.1,GeneID:246738,GenBank:NP_619605.2,MGI:MGI:2181053;Name=NP_619605.2;Note=isoform 2 is encoded by transcript variant 2;gbkey=CDS;gene=Dnajc28;product=dnaJ homolog subfamily C member 28 isoform 2;protein_id=NP_619605.2;tag=RefSeq Select;extra_copy_number=0
CM058256.1	Liftoff	gene	89635118	89661340	.	-	.	ID=gene-Gart;Dbxref=GeneID:14450,MGI:MGI:95654;Name=Gart;description=phosphoribosylglycinamide formyltransferase;gbkey=Gene;gene=Gart;gene_biotype=protein_coding;gene_synonym=Gaps,Prgs;coverage=1.0;sequence_ID=1.0;valid_ORFs=5;extra_copy_number=0;copy_num_ID=gene-Gart_0
CM058256.1	Liftoff	mRNA	89635118	89660695	.	-	.	ID=rna-NM_001357351.1;Parent=gene-Gart;Dbxref=GeneID:14450,GenBank:NM_001357351.1,MGI:MGI:95654;Name=NM_001357351.1;gbkey=mRNA;gene=Gart;product=phosphoribosylglycinamide formyltransferase%2C transcript variant 2;transcript_id=NM_001357351.1;matches_ref_protein=True;valid_ORF=True;extra_copy_number=0
CM058256.1	Liftoff	exon	89635118	89635471	.	-	.	ID=exon-NM_001357351.1-22;Parent=rna-NM_001357351.1;Dbxref=GeneID:14450,GenBank:NM_001357351.1,MGI:MGI:95654;gbkey=mRNA;gene=Gart;product=phosphoribosylglycinamide formyltransferase%2C transcript variant 2;transcript_id=NM_001357351.1;extra_copy_number=0
CM058256.1	Liftoff	exon	89635570	89635685	.	-	.	ID=exon-NM_001357351.1-21;Parent=rna-NM_001357351.1;Dbxref=GeneID:14450,GenBank:NM_001357351.1,MGI:MGI:95654;gbkey=mRNA;gene=Gart;product=phosphoribosylglycinamide formyltransferase%2C transcript variant 2;transcript_id=NM_001357351.1;extra_copy_number=0
CM058256.1	Liftoff	exon	89636616	89636757	.	-	.	ID=exon-NM_001357351.1-20;Parent=rna-NM_001357351.1;Dbxref=GeneID:14450,GenBank:NM_001357351.1,MGI:MGI:95654;gbkey=mRNA;gene=Gart;product=phosphoribosylglycinamide formyltransferase%2C transcript variant 2;transcript_id=NM_001357351.1;extra_copy_number=0
CM058256.1	Liftoff	exon	89637094	89637224	.	-	.	ID=exon-NM_001357351.1-19;Parent=rna-NM_001357351.1;Dbxref=GeneID:14450,GenBank:NM_001357351.1,MGI:MGI:95654;gbkey=mRNA;gene=Gart;product=phosphoribosylglycinamide formyltransferase%2C transcript variant 2;transcript_id=NM_001357351.1;extra_copy_number=0
CM058256.1	Liftoff	exon	89638050	89638187	.	-	.	ID=exon-NM_001357351.1-18;Parent=rna-NM_001357351.1;Dbxref=GeneID:14450,GenBank:NM_001357351.1,MGI:MGI:95654;gbkey=mRNA;gene=Gart;product=phosphoribosylglycinamide formyltransferase%2C transcript variant 2;transcript_id=NM_001357351.1;extra_copy_number=0
CM058256.1	Liftoff	exon	89639037	89639243	.	-	.	ID=exon-NM_001357351.1-17;Parent=rna-NM_001357351.1;Dbxref=GeneID:14450,GenBank:NM_001357351.1,MGI:MGI:95654;gbkey=mRNA;gene=Gart;product=phosphoribosylglycinamide formyltransferase%2C transcript variant 2;transcript_id=NM_001357351.1;extra_copy_number=0
CM058256.1	Liftoff	exon	89641750	89641902	.	-	.	ID=exon-NM_001357351.1-16;Parent=rna-NM_001357351.1;Dbxref=GeneID:14450,GenBank:NM_001357351.1,MGI:MGI:95654;gbkey=mRNA;gene=Gart;product=phosphoribosylglycinamide formyltransferase%2C transcript variant 2;transcript_id=NM_001357351.1;extra_copy_number=0
CM058256.1	Liftoff	exon	89642145	89642396	.	-	.	ID=exon-NM_001357351.1-15;Parent=rna-NM_001357351.1;Dbxref=GeneID:14450,GenBank:NM_001357351.1,MGI:MGI:95654;gbkey=mRNA;gene=Gart;product=phosphoribosylglycinamide formyltransferase%2C transcript variant 2;transcript_id=NM_001357351.1;extra_copy_number=0
CM058256.1	Liftoff	exon	89643766	89643964	.	-	.	ID=exon-NM_001357351.1-14;Parent=rna-NM_001357351.1;Dbxref=GeneID:14450,GenBank:NM_001357351.1,MGI:MGI:95654;gbkey=mRNA;gene=Gart;product=phosphoribosylglycinamide formyltransferase%2C transcript variant 2;transcript_id=NM_001357351.1;extra_copy_number=0
CM058256.1	Liftoff	exon	89644329	89644438	.	-	.	ID=exon-NM_001357351.1-13;Parent=rna-NM_001357351.1;Dbxref=GeneID:14450,GenBank:NM_001357351.1,MGI:MGI:95654;gbkey=mRNA;gene=Gart;product=phosphoribosylglycinamide formyltransferase%2C transcript variant 2;transcript_id=NM_001357351.1;extra_copy_number=0
CM058256.1	Liftoff	exon	89644700	89644794	.	-	.	ID=exon-NM_001357351.1-12;Parent=rna-NM_001357351.1;Dbxref=GeneID:14450,GenBank:NM_001357351.1,MGI:MGI:95654;gbkey=mRNA;gene=Gart;product=phosphoribosylglycinamide formyltransferase%2C transcript variant 2;transcript_id=NM_001357351.1;extra_copy_number=0
CM058256.1	Liftoff	exon	89647598	89647829	.	-	.	ID=exon-NM_001357351.1-11;Parent=rna-NM_001357351.1;Dbxref=GeneID:14450,GenBank:NM_001357351.1,MGI:MGI:95654;gbkey=mRNA;gene=Gart;product=phosphoribosylglycinamide formyltransferase%2C transcript variant 2;transcript_id=NM_001357351.1;extra_copy_number=0
CM058256.1	Liftoff	exon	89649717	89649885	.	-	.	ID=exon-NM_001357351.1-10;Parent=rna-NM_001357351.1;Dbxref=GeneID:14450,GenBank:NM_001357351.1,MGI:MGI:95654;gbkey=mRNA;gene=Gart;product=phosphoribosylglycinamide formyltransferase%2C transcript variant 2;transcript_id=NM_001357351.1;extra_copy_number=0
CM058256.1	Liftoff	exon	89650230	89650315	.	-	.	ID=exon-NM_001357351.1-9;Parent=rna-NM_001357351.1;Dbxref=GeneID:14450,GenBank:NM_001357351.1,MGI:MGI:95654;gbkey=mRNA;gene=Gart;product=phosphoribosylglycinamide formyltransferase%2C transcript variant 2;transcript_id=NM_001357351.1;extra_copy_number=0
CM058256.1	Liftoff	exon	89650715	89650802	.	-	.	ID=exon-NM_001357351.1-8;Parent=rna-NM_001357351.1;Dbxref=GeneID:14450,GenBank:NM_001357351.1,MGI:MGI:95654;gbkey=mRNA;gene=Gart;product=phosphoribosylglycinamide formyltransferase%2C transcript variant 2;transcript_id=NM_001357351.1;extra_copy_number=0
CM058256.1	Liftoff	exon	89651653	89651778	.	-	.	ID=exon-NM_001357351.1-7;Parent=rna-NM_001357351.1;Dbxref=GeneID:14450,GenBank:NM_001357351.1,MGI:MGI:95654;gbkey=mRNA;gene=Gart;product=phosphoribosylglycinamide formyltransferase%2C transcript variant 2;transcript_id=NM_001357351.1;extra_copy_number=0
CM058256.1	Liftoff	exon	89652450	89652518	.	-	.	ID=exon-NM_001357351.1-6;Parent=rna-NM_001357351.1;Dbxref=GeneID:14450,GenBank:NM_001357351.1,MGI:MGI:95654;gbkey=mRNA;gene=Gart;product=phosphoribosylglycinamide formyltransferase%2C transcript variant 2;transcript_id=NM_001357351.1;extra_copy_number=0
CM058256.1	Liftoff	exon	89653063	89653174	.	-	.	ID=exon-NM_001357351.1-5;Parent=rna-NM_001357351.1;Dbxref=GeneID:14450,GenBank:NM_001357351.1,MGI:MGI:95654;gbkey=mRNA;gene=Gart;product=phosphoribosylglycinamide formyltransferase%2C transcript variant 2;transcript_id=NM_001357351.1;extra_copy_number=0
CM058256.1	Liftoff	exon	89654935	89655109	.	-	.	ID=exon-NM_001357351.1-4;Parent=rna-NM_001357351.1;Dbxref=GeneID:14450,GenBank:NM_001357351.1,MGI:MGI:95654;gbkey=mRNA;gene=Gart;product=phosphoribosylglycinamide formyltransferase%2C transcript variant 2;transcript_id=NM_001357351.1;extra_copy_number=0
CM058256.1	Liftoff	exon	89655317	89655412	.	-	.	ID=exon-NM_001357351.1-3;Parent=rna-NM_001357351.1;Dbxref=GeneID:14450,GenBank:NM_001357351.1,MGI:MGI:95654;gbkey=mRNA;gene=Gart;product=phosphoribosylglycinamide formyltransferase%2C transcript variant 2;transcript_id=NM_001357351.1;extra_copy_number=0
CM058256.1	Liftoff	exon	89656680	89656866	.	-	.	ID=exon-NM_001357351.1-2;Parent=rna-NM_001357351.1;Dbxref=GeneID:14450,GenBank:NM_001357351.1,MGI:MGI:95654;gbkey=mRNA;gene=Gart;product=phosphoribosylglycinamide formyltransferase%2C transcript variant 2;transcript_id=NM_001357351.1;extra_copy_number=0
CM058256.1	Liftoff	exon	89660607	89660695	.	-	.	ID=exon-NM_001357351.1-1;Parent=rna-NM_001357351.1;Dbxref=GeneID:14450,GenBank:NM_001357351.1,MGI:MGI:95654;gbkey=mRNA;gene=Gart;product=phosphoribosylglycinamide formyltransferase%2C transcript variant 2;transcript_id=NM_001357351.1;extra_copy_number=0
CM058256.1	Liftoff	CDS	89635280	89635471	.	-	.	ID=cds-NP_001344280.1;Parent=rna-NM_001357351.1;Dbxref=CCDS:CCDS28329.1,GeneID:14450,GenBank:NP_001344280.1,MGI:MGI:95654;Name=NP_001344280.1;gbkey=CDS;gene=Gart;product=trifunctional purine biosynthetic protein adenosine-3;protein_id=NP_001344280.1;extra_copy_number=0
CM058256.1	Liftoff	CDS	89635570	89635685	.	-	.	ID=cds-NP_001344280.1;Parent=rna-NM_001357351.1;Dbxref=CCDS:CCDS28329.1,GeneID:14450,GenBank:NP_001344280.1,MGI:MGI:95654;Name=NP_001344280.1;gbkey=CDS;gene=Gart;product=trifunctional purine biosynthetic protein adenosine-3;protein_id=NP_001344280.1;extra_copy_number=0
CM058256.1	Liftoff	CDS	89636616	89636757	.	-	.	ID=cds-NP_001344280.1;Parent=rna-NM_001357351.1;Dbxref=CCDS:CCDS28329.1,GeneID:14450,GenBank:NP_001344280.1,MGI:MGI:95654;Name=NP_001344280.1;gbkey=CDS;gene=Gart;product=trifunctional purine biosynthetic protein adenosine-3;protein_id=NP_001344280.1;extra_copy_number=0
CM058256.1	Liftoff	CDS	89637094	89637224	.	-	.	ID=cds-NP_001344280.1;Parent=rna-NM_001357351.1;Dbxref=CCDS:CCDS28329.1,GeneID:14450,GenBank:NP_001344280.1,MGI:MGI:95654;Name=NP_001344280.1;gbkey=CDS;gene=Gart;product=trifunctional purine biosynthetic protein adenosine-3;protein_id=NP_001344280.1;extra_copy_number=0
CM058256.1	Liftoff	CDS	89638050	89638187	.	-	.	ID=cds-NP_001344280.1;Parent=rna-NM_001357351.1;Dbxref=CCDS:CCDS28329.1,GeneID:14450,GenBank:NP_001344280.1,MGI:MGI:95654;Name=NP_001344280.1;gbkey=CDS;gene=Gart;product=trifunctional purine biosynthetic protein adenosine-3;protein_id=NP_001344280.1;extra_copy_number=0
CM058256.1	Liftoff	CDS	89639037	89639243	.	-	.	ID=cds-NP_001344280.1;Parent=rna-NM_001357351.1;Dbxref=CCDS:CCDS28329.1,GeneID:14450,GenBank:NP_001344280.1,MGI:MGI:95654;Name=NP_001344280.1;gbkey=CDS;gene=Gart;product=trifunctional purine biosynthetic protein adenosine-3;protein_id=NP_001344280.1;extra_copy_number=0
CM058256.1	Liftoff	CDS	89641750	89641902	.	-	.	ID=cds-NP_001344280.1;Parent=rna-NM_001357351.1;Dbxref=CCDS:CCDS28329.1,GeneID:14450,GenBank:NP_001344280.1,MGI:MGI:95654;Name=NP_001344280.1;gbkey=CDS;gene=Gart;product=trifunctional purine biosynthetic protein adenosine-3;protein_id=NP_001344280.1;extra_copy_number=0
CM058256.1	Liftoff	CDS	89642145	89642396	.	-	.	ID=cds-NP_001344280.1;Parent=rna-NM_001357351.1;Dbxref=CCDS:CCDS28329.1,GeneID:14450,GenBank:NP_001344280.1,MGI:MGI:95654;Name=NP_001344280.1;gbkey=CDS;gene=Gart;product=trifunctional purine biosynthetic protein adenosine-3;protein_id=NP_001344280.1;extra_copy_number=0
CM058256.1	Liftoff	CDS	89643766	89643964	.	-	.	ID=cds-NP_001344280.1;Parent=rna-NM_001357351.1;Dbxref=CCDS:CCDS28329.1,GeneID:14450,GenBank:NP_001344280.1,MGI:MGI:95654;Name=NP_001344280.1;gbkey=CDS;gene=Gart;product=trifunctional purine biosynthetic protein adenosine-3;protein_id=NP_001344280.1;extra_copy_number=0
CM058256.1	Liftoff	CDS	89644329	89644438	.	-	.	ID=cds-NP_001344280.1;Parent=rna-NM_001357351.1;Dbxref=CCDS:CCDS28329.1,GeneID:14450,GenBank:NP_001344280.1,MGI:MGI:95654;Name=NP_001344280.1;gbkey=CDS;gene=Gart;product=trifunctional purine biosynthetic protein adenosine-3;protein_id=NP_001344280.1;extra_copy_number=0
CM058256.1	Liftoff	CDS	89644700	89644794	.	-	.	ID=cds-NP_001344280.1;Parent=rna-NM_001357351.1;Dbxref=CCDS:CCDS28329.1,GeneID:14450,GenBank:NP_001344280.1,MGI:MGI:95654;Name=NP_001344280.1;gbkey=CDS;gene=Gart;product=trifunctional purine biosynthetic protein adenosine-3;protein_id=NP_001344280.1;extra_copy_number=0
CM058256.1	Liftoff	CDS	89647598	89647829	.	-	.	ID=cds-NP_001344280.1;Parent=rna-NM_001357351.1;Dbxref=CCDS:CCDS28329.1,GeneID:14450,GenBank:NP_001344280.1,MGI:MGI:95654;Name=NP_001344280.1;gbkey=CDS;gene=Gart;product=trifunctional purine biosynthetic protein adenosine-3;protein_id=NP_001344280.1;extra_copy_number=0
CM058256.1	Liftoff	CDS	89649717	89649885	.	-	.	ID=cds-NP_001344280.1;Parent=rna-NM_001357351.1;Dbxref=CCDS:CCDS28329.1,GeneID:14450,GenBank:NP_001344280.1,MGI:MGI:95654;Name=NP_001344280.1;gbkey=CDS;gene=Gart;product=trifunctional purine biosynthetic protein adenosine-3;protein_id=NP_001344280.1;extra_copy_number=0
CM058256.1	Liftoff	CDS	89650230	89650315	.	-	.	ID=cds-NP_001344280.1;Parent=rna-NM_001357351.1;Dbxref=CCDS:CCDS28329.1,GeneID:14450,GenBank:NP_001344280.1,MGI:MGI:95654;Name=NP_001344280.1;gbkey=CDS;gene=Gart;product=trifunctional purine biosynthetic protein adenosine-3;protein_id=NP_001344280.1;extra_copy_number=0
CM058256.1	Liftoff	CDS	89650715	89650802	.	-	.	ID=cds-NP_001344280.1;Parent=rna-NM_001357351.1;Dbxref=CCDS:CCDS28329.1,GeneID:14450,GenBank:NP_001344280.1,MGI:MGI:95654;Name=NP_001344280.1;gbkey=CDS;gene=Gart;product=trifunctional purine biosynthetic protein adenosine-3;protein_id=NP_001344280.1;extra_copy_number=0
CM058256.1	Liftoff	CDS	89651653	89651778	.	-	.	ID=cds-NP_001344280.1;Parent=rna-NM_001357351.1;Dbxref=CCDS:CCDS28329.1,GeneID:14450,GenBank:NP_001344280.1,MGI:MGI:95654;Name=NP_001344280.1;gbkey=CDS;gene=Gart;product=trifunctional purine biosynthetic protein adenosine-3;protein_id=NP_001344280.1;extra_copy_number=0
CM058256.1	Liftoff	CDS	89652450	89652518	.	-	.	ID=cds-NP_001344280.1;Parent=rna-NM_001357351.1;Dbxref=CCDS:CCDS28329.1,GeneID:14450,GenBank:NP_001344280.1,MGI:MGI:95654;Name=NP_001344280.1;gbkey=CDS;gene=Gart;product=trifunctional purine biosynthetic protein adenosine-3;protein_id=NP_001344280.1;extra_copy_number=0
CM058256.1	Liftoff	CDS	89653063	89653174	.	-	.	ID=cds-NP_001344280.1;Parent=rna-NM_001357351.1;Dbxref=CCDS:CCDS28329.1,GeneID:14450,GenBank:NP_001344280.1,MGI:MGI:95654;Name=NP_001344280.1;gbkey=CDS;gene=Gart;product=trifunctional purine biosynthetic protein adenosine-3;protein_id=NP_001344280.1;extra_copy_number=0
CM058256.1	Liftoff	CDS	89654935	89655109	.	-	.	ID=cds-NP_001344280.1;Parent=rna-NM_001357351.1;Dbxref=CCDS:CCDS28329.1,GeneID:14450,GenBank:NP_001344280.1,MGI:MGI:95654;Name=NP_001344280.1;gbkey=CDS;gene=Gart;product=trifunctional purine biosynthetic protein adenosine-3;protein_id=NP_001344280.1;extra_copy_number=0
CM058256.1	Liftoff	CDS	89655317	89655412	.	-	.	ID=cds-NP_001344280.1;Parent=rna-NM_001357351.1;Dbxref=CCDS:CCDS28329.1,GeneID:14450,GenBank:NP_001344280.1,MGI:MGI:95654;Name=NP_001344280.1;gbkey=CDS;gene=Gart;product=trifunctional purine biosynthetic protein adenosine-3;protein_id=NP_001344280.1;extra_copy_number=0
CM058256.1	Liftoff	CDS	89656680	89656824	.	-	.	ID=cds-NP_001344280.1;Parent=rna-NM_001357351.1;Dbxref=CCDS:CCDS28329.1,GeneID:14450,GenBank:NP_001344280.1,MGI:MGI:95654;Name=NP_001344280.1;gbkey=CDS;gene=Gart;product=trifunctional purine biosynthetic protein adenosine-3;protein_id=NP_001344280.1;extra_copy_number=0
CM058256.1	Liftoff	mRNA	89635118	89660695	.	-	.	ID=rna-NM_010256.2;Parent=gene-Gart;Dbxref=GeneID:14450,GenBank:NM_010256.2,MGI:MGI:95654;Name=NM_010256.2;gbkey=mRNA;gene=Gart;product=phosphoribosylglycinamide formyltransferase%2C transcript variant 1;tag=RefSeq Select;transcript_id=NM_010256.2;matches_ref_protein=True;valid_ORF=True;extra_copy_number=0
CM058256.1	Liftoff	exon	89635118	89635471	.	-	.	ID=exon-NM_010256.2-22;Parent=rna-NM_010256.2;Dbxref=GeneID:14450,GenBank:NM_010256.2,MGI:MGI:95654;gbkey=mRNA;gene=Gart;product=phosphoribosylglycinamide formyltransferase%2C transcript variant 1;tag=RefSeq Select;transcript_id=NM_010256.2;extra_copy_number=0
CM058256.1	Liftoff	exon	89635570	89635685	.	-	.	ID=exon-NM_010256.2-21;Parent=rna-NM_010256.2;Dbxref=GeneID:14450,GenBank:NM_010256.2,MGI:MGI:95654;gbkey=mRNA;gene=Gart;product=phosphoribosylglycinamide formyltransferase%2C transcript variant 1;tag=RefSeq Select;transcript_id=NM_010256.2;extra_copy_number=0
CM058256.1	Liftoff	exon	89636616	89636757	.	-	.	ID=exon-NM_010256.2-20;Parent=rna-NM_010256.2;Dbxref=GeneID:14450,GenBank:NM_010256.2,MGI:MGI:95654;gbkey=mRNA;gene=Gart;product=phosphoribosylglycinamide formyltransferase%2C transcript variant 1;tag=RefSeq Select;transcript_id=NM_010256.2;extra_copy_number=0
CM058256.1	Liftoff	exon	89637094	89637224	.	-	.	ID=exon-NM_010256.2-19;Parent=rna-NM_010256.2;Dbxref=GeneID:14450,GenBank:NM_010256.2,MGI:MGI:95654;gbkey=mRNA;gene=Gart;product=phosphoribosylglycinamide formyltransferase%2C transcript variant 1;tag=RefSeq Select;transcript_id=NM_010256.2;extra_copy_number=0
CM058256.1	Liftoff	exon	89638050	89638187	.	-	.	ID=exon-NM_010256.2-18;Parent=rna-NM_010256.2;Dbxref=GeneID:14450,GenBank:NM_010256.2,MGI:MGI:95654;gbkey=mRNA;gene=Gart;product=phosphoribosylglycinamide formyltransferase%2C transcript variant 1;tag=RefSeq Select;transcript_id=NM_010256.2;extra_copy_number=0
CM058256.1	Liftoff	exon	89639037	89639243	.	-	.	ID=exon-NM_010256.2-17;Parent=rna-NM_010256.2;Dbxref=GeneID:14450,GenBank:NM_010256.2,MGI:MGI:95654;gbkey=mRNA;gene=Gart;product=phosphoribosylglycinamide formyltransferase%2C transcript variant 1;tag=RefSeq Select;transcript_id=NM_010256.2;extra_copy_number=0
CM058256.1	Liftoff	exon	89641750	89641902	.	-	.	ID=exon-NM_010256.2-16;Parent=rna-NM_010256.2;Dbxref=GeneID:14450,GenBank:NM_010256.2,MGI:MGI:95654;gbkey=mRNA;gene=Gart;product=phosphoribosylglycinamide formyltransferase%2C transcript variant 1;tag=RefSeq Select;transcript_id=NM_010256.2;extra_copy_number=0
CM058256.1	Liftoff	exon	89642145	89642396	.	-	.	ID=exon-NM_010256.2-15;Parent=rna-NM_010256.2;Dbxref=GeneID:14450,GenBank:NM_010256.2,MGI:MGI:95654;gbkey=mRNA;gene=Gart;product=phosphoribosylglycinamide formyltransferase%2C transcript variant 1;tag=RefSeq Select;transcript_id=NM_010256.2;extra_copy_number=0
CM058256.1	Liftoff	exon	89643766	89643964	.	-	.	ID=exon-NM_010256.2-14;Parent=rna-NM_010256.2;Dbxref=GeneID:14450,GenBank:NM_010256.2,MGI:MGI:95654;gbkey=mRNA;gene=Gart;product=phosphoribosylglycinamide formyltransferase%2C transcript variant 1;tag=RefSeq Select;transcript_id=NM_010256.2;extra_copy_number=0
CM058256.1	Liftoff	exon	89644329	89644438	.	-	.	ID=exon-NM_010256.2-13;Parent=rna-NM_010256.2;Dbxref=GeneID:14450,GenBank:NM_010256.2,MGI:MGI:95654;gbkey=mRNA;gene=Gart;product=phosphoribosylglycinamide formyltransferase%2C transcript variant 1;tag=RefSeq Select;transcript_id=NM_010256.2;extra_copy_number=0
CM058256.1	Liftoff	exon	89644700	89644794	.	-	.	ID=exon-NM_010256.2-12;Parent=rna-NM_010256.2;Dbxref=GeneID:14450,GenBank:NM_010256.2,MGI:MGI:95654;gbkey=mRNA;gene=Gart;product=phosphoribosylglycinamide formyltransferase%2C transcript variant 1;tag=RefSeq Select;transcript_id=NM_010256.2;extra_copy_number=0
CM058256.1	Liftoff	exon	89647598	89647829	.	-	.	ID=exon-NM_010256.2-11;Parent=rna-NM_010256.2;Dbxref=GeneID:14450,GenBank:NM_010256.2,MGI:MGI:95654;gbkey=mRNA;gene=Gart;product=phosphoribosylglycinamide formyltransferase%2C transcript variant 1;tag=RefSeq Select;transcript_id=NM_010256.2;extra_copy_number=0
CM058256.1	Liftoff	exon	89649717	89649885	.	-	.	ID=exon-NM_010256.2-10;Parent=rna-NM_010256.2;Dbxref=GeneID:14450,GenBank:NM_010256.2,MGI:MGI:95654;gbkey=mRNA;gene=Gart;product=phosphoribosylglycinamide formyltransferase%2C transcript variant 1;tag=RefSeq Select;transcript_id=NM_010256.2;extra_copy_number=0
CM058256.1	Liftoff	exon	89650230	89650315	.	-	.	ID=exon-NM_010256.2-9;Parent=rna-NM_010256.2;Dbxref=GeneID:14450,GenBank:NM_010256.2,MGI:MGI:95654;gbkey=mRNA;gene=Gart;product=phosphoribosylglycinamide formyltransferase%2C transcript variant 1;tag=RefSeq Select;transcript_id=NM_010256.2;extra_copy_number=0
CM058256.1	Liftoff	exon	89650715	89650802	.	-	.	ID=exon-NM_010256.2-8;Parent=rna-NM_010256.2;Dbxref=GeneID:14450,GenBank:NM_010256.2,MGI:MGI:95654;gbkey=mRNA;gene=Gart;product=phosphoribosylglycinamide formyltransferase%2C transcript variant 1;tag=RefSeq Select;transcript_id=NM_010256.2;extra_copy_number=0
CM058256.1	Liftoff	exon	89651653	89651778	.	-	.	ID=exon-NM_010256.2-7;Parent=rna-NM_010256.2;Dbxref=GeneID:14450,GenBank:NM_010256.2,MGI:MGI:95654;gbkey=mRNA;gene=Gart;product=phosphoribosylglycinamide formyltransferase%2C transcript variant 1;tag=RefSeq Select;transcript_id=NM_010256.2;extra_copy_number=0
CM058256.1	Liftoff	exon	89652450	89652518	.	-	.	ID=exon-NM_010256.2-6;Parent=rna-NM_010256.2;Dbxref=GeneID:14450,GenBank:NM_010256.2,MGI:MGI:95654;gbkey=mRNA;gene=Gart;product=phosphoribosylglycinamide formyltransferase%2C transcript variant 1;tag=RefSeq Select;transcript_id=NM_010256.2;extra_copy_number=0
CM058256.1	Liftoff	exon	89653063	89653174	.	-	.	ID=exon-NM_010256.2-5;Parent=rna-NM_010256.2;Dbxref=GeneID:14450,GenBank:NM_010256.2,MGI:MGI:95654;gbkey=mRNA;gene=Gart;product=phosphoribosylglycinamide formyltransferase%2C transcript variant 1;tag=RefSeq Select;transcript_id=NM_010256.2;extra_copy_number=0
CM058256.1	Liftoff	exon	89654935	89655109	.	-	.	ID=exon-NM_010256.2-4;Parent=rna-NM_010256.2;Dbxref=GeneID:14450,GenBank:NM_010256.2,MGI:MGI:95654;gbkey=mRNA;gene=Gart;product=phosphoribosylglycinamide formyltransferase%2C transcript variant 1;tag=RefSeq Select;transcript_id=NM_010256.2;extra_copy_number=0
CM058256.1	Liftoff	exon	89655317	89655412	.	-	.	ID=exon-NM_010256.2-3;Parent=rna-NM_010256.2;Dbxref=GeneID:14450,GenBank:NM_010256.2,MGI:MGI:95654;gbkey=mRNA;gene=Gart;product=phosphoribosylglycinamide formyltransferase%2C transcript variant 1;tag=RefSeq Select;transcript_id=NM_010256.2;extra_copy_number=0
CM058256.1	Liftoff	exon	89656680	89656869	.	-	.	ID=exon-NM_010256.2-2;Parent=rna-NM_010256.2;Dbxref=GeneID:14450,GenBank:NM_010256.2,MGI:MGI:95654;gbkey=mRNA;gene=Gart;product=phosphoribosylglycinamide formyltransferase%2C transcript variant 1;tag=RefSeq Select;transcript_id=NM_010256.2;extra_copy_number=0
CM058256.1	Liftoff	exon	89660607	89660695	.	-	.	ID=exon-NM_010256.2-1;Parent=rna-NM_010256.2;Dbxref=GeneID:14450,GenBank:NM_010256.2,MGI:MGI:95654;gbkey=mRNA;gene=Gart;product=phosphoribosylglycinamide formyltransferase%2C transcript variant 1;tag=RefSeq Select;transcript_id=NM_010256.2;extra_copy_number=0
CM058256.1	Liftoff	CDS	89635280	89635471	.	-	.	ID=cds-NP_034386.2;Parent=rna-NM_010256.2;Dbxref=CCDS:CCDS28329.1,GeneID:14450,GenBank:NP_034386.2,MGI:MGI:95654;Name=NP_034386.2;gbkey=CDS;gene=Gart;product=trifunctional purine biosynthetic protein adenosine-3;protein_id=NP_034386.2;tag=RefSeq Select;extra_copy_number=0
CM058256.1	Liftoff	CDS	89635570	89635685	.	-	.	ID=cds-NP_034386.2;Parent=rna-NM_010256.2;Dbxref=CCDS:CCDS28329.1,GeneID:14450,GenBank:NP_034386.2,MGI:MGI:95654;Name=NP_034386.2;gbkey=CDS;gene=Gart;product=trifunctional purine biosynthetic protein adenosine-3;protein_id=NP_034386.2;tag=RefSeq Select;extra_copy_number=0
CM058256.1	Liftoff	CDS	89636616	89636757	.	-	.	ID=cds-NP_034386.2;Parent=rna-NM_010256.2;Dbxref=CCDS:CCDS28329.1,GeneID:14450,GenBank:NP_034386.2,MGI:MGI:95654;Name=NP_034386.2;gbkey=CDS;gene=Gart;product=trifunctional purine biosynthetic protein adenosine-3;protein_id=NP_034386.2;tag=RefSeq Select;extra_copy_number=0
CM058256.1	Liftoff	CDS	89637094	89637224	.	-	.	ID=cds-NP_034386.2;Parent=rna-NM_010256.2;Dbxref=CCDS:CCDS28329.1,GeneID:14450,GenBank:NP_034386.2,MGI:MGI:95654;Name=NP_034386.2;gbkey=CDS;gene=Gart;product=trifunctional purine biosynthetic protein adenosine-3;protein_id=NP_034386.2;tag=RefSeq Select;extra_copy_number=0
CM058256.1	Liftoff	CDS	89638050	89638187	.	-	.	ID=cds-NP_034386.2;Parent=rna-NM_010256.2;Dbxref=CCDS:CCDS28329.1,GeneID:14450,GenBank:NP_034386.2,MGI:MGI:95654;Name=NP_034386.2;gbkey=CDS;gene=Gart;product=trifunctional purine biosynthetic protein adenosine-3;protein_id=NP_034386.2;tag=RefSeq Select;extra_copy_number=0
CM058256.1	Liftoff	CDS	89639037	89639243	.	-	.	ID=cds-NP_034386.2;Parent=rna-NM_010256.2;Dbxref=CCDS:CCDS28329.1,GeneID:14450,GenBank:NP_034386.2,MGI:MGI:95654;Name=NP_034386.2;gbkey=CDS;gene=Gart;product=trifunctional purine biosynthetic protein adenosine-3;protein_id=NP_034386.2;tag=RefSeq Select;extra_copy_number=0
CM058256.1	Liftoff	CDS	89641750	89641902	.	-	.	ID=cds-NP_034386.2;Parent=rna-NM_010256.2;Dbxref=CCDS:CCDS28329.1,GeneID:14450,GenBank:NP_034386.2,MGI:MGI:95654;Name=NP_034386.2;gbkey=CDS;gene=Gart;product=trifunctional purine biosynthetic protein adenosine-3;protein_id=NP_034386.2;tag=RefSeq Select;extra_copy_number=0
CM058256.1	Liftoff	CDS	89642145	89642396	.	-	.	ID=cds-NP_034386.2;Parent=rna-NM_010256.2;Dbxref=CCDS:CCDS28329.1,GeneID:14450,GenBank:NP_034386.2,MGI:MGI:95654;Name=NP_034386.2;gbkey=CDS;gene=Gart;product=trifunctional purine biosynthetic protein adenosine-3;protein_id=NP_034386.2;tag=RefSeq Select;extra_copy_number=0
CM058256.1	Liftoff	CDS	89643766	89643964	.	-	.	ID=cds-NP_034386.2;Parent=rna-NM_010256.2;Dbxref=CCDS:CCDS28329.1,GeneID:14450,GenBank:NP_034386.2,MGI:MGI:95654;Name=NP_034386.2;gbkey=CDS;gene=Gart;product=trifunctional purine biosynthetic protein adenosine-3;protein_id=NP_034386.2;tag=RefSeq Select;extra_copy_number=0
CM058256.1	Liftoff	CDS	89644329	89644438	.	-	.	ID=cds-NP_034386.2;Parent=rna-NM_010256.2;Dbxref=CCDS:CCDS28329.1,GeneID:14450,GenBank:NP_034386.2,MGI:MGI:95654;Name=NP_034386.2;gbkey=CDS;gene=Gart;product=trifunctional purine biosynthetic protein adenosine-3;protein_id=NP_034386.2;tag=RefSeq Select;extra_copy_number=0
CM058256.1	Liftoff	CDS	89644700	89644794	.	-	.	ID=cds-NP_034386.2;Parent=rna-NM_010256.2;Dbxref=CCDS:CCDS28329.1,GeneID:14450,GenBank:NP_034386.2,MGI:MGI:95654;Name=NP_034386.2;gbkey=CDS;gene=Gart;product=trifunctional purine biosynthetic protein adenosine-3;protein_id=NP_034386.2;tag=RefSeq Select;extra_copy_number=0
CM058256.1	Liftoff	CDS	89647598	89647829	.	-	.	ID=cds-NP_034386.2;Parent=rna-NM_010256.2;Dbxref=CCDS:CCDS28329.1,GeneID:14450,GenBank:NP_034386.2,MGI:MGI:95654;Name=NP_034386.2;gbkey=CDS;gene=Gart;product=trifunctional purine biosynthetic protein adenosine-3;protein_id=NP_034386.2;tag=RefSeq Select;extra_copy_number=0
CM058256.1	Liftoff	CDS	89649717	89649885	.	-	.	ID=cds-NP_034386.2;Parent=rna-NM_010256.2;Dbxref=CCDS:CCDS28329.1,GeneID:14450,GenBank:NP_034386.2,MGI:MGI:95654;Name=NP_034386.2;gbkey=CDS;gene=Gart;product=trifunctional purine biosynthetic protein adenosine-3;protein_id=NP_034386.2;tag=RefSeq Select;extra_copy_number=0
CM058256.1	Liftoff	CDS	89650230	89650315	.	-	.	ID=cds-NP_034386.2;Parent=rna-NM_010256.2;Dbxref=CCDS:CCDS28329.1,GeneID:14450,GenBank:NP_034386.2,MGI:MGI:95654;Name=NP_034386.2;gbkey=CDS;gene=Gart;product=trifunctional purine biosynthetic protein adenosine-3;protein_id=NP_034386.2;tag=RefSeq Select;extra_copy_number=0
CM058256.1	Liftoff	CDS	89650715	89650802	.	-	.	ID=cds-NP_034386.2;Parent=rna-NM_010256.2;Dbxref=CCDS:CCDS28329.1,GeneID:14450,GenBank:NP_034386.2,MGI:MGI:95654;Name=NP_034386.2;gbkey=CDS;gene=Gart;product=trifunctional purine biosynthetic protein adenosine-3;protein_id=NP_034386.2;tag=RefSeq Select;extra_copy_number=0
CM058256.1	Liftoff	CDS	89651653	89651778	.	-	.	ID=cds-NP_034386.2;Parent=rna-NM_010256.2;Dbxref=CCDS:CCDS28329.1,GeneID:14450,GenBank:NP_034386.2,MGI:MGI:95654;Name=NP_034386.2;gbkey=CDS;gene=Gart;product=trifunctional purine biosynthetic protein adenosine-3;protein_id=NP_034386.2;tag=RefSeq Select;extra_copy_number=0
CM058256.1	Liftoff	CDS	89652450	89652518	.	-	.	ID=cds-NP_034386.2;Parent=rna-NM_010256.2;Dbxref=CCDS:CCDS28329.1,GeneID:14450,GenBank:NP_034386.2,MGI:MGI:95654;Name=NP_034386.2;gbkey=CDS;gene=Gart;product=trifunctional purine biosynthetic protein adenosine-3;protein_id=NP_034386.2;tag=RefSeq Select;extra_copy_number=0
CM058256.1	Liftoff	CDS	89653063	89653174	.	-	.	ID=cds-NP_034386.2;Parent=rna-NM_010256.2;Dbxref=CCDS:CCDS28329.1,GeneID:14450,GenBank:NP_034386.2,MGI:MGI:95654;Name=NP_034386.2;gbkey=CDS;gene=Gart;product=trifunctional purine biosynthetic protein adenosine-3;protein_id=NP_034386.2;tag=RefSeq Select;extra_copy_number=0
CM058256.1	Liftoff	CDS	89654935	89655109	.	-	.	ID=cds-NP_034386.2;Parent=rna-NM_010256.2;Dbxref=CCDS:CCDS28329.1,GeneID:14450,GenBank:NP_034386.2,MGI:MGI:95654;Name=NP_034386.2;gbkey=CDS;gene=Gart;product=trifunctional purine biosynthetic protein adenosine-3;protein_id=NP_034386.2;tag=RefSeq Select;extra_copy_number=0
CM058256.1	Liftoff	CDS	89655317	89655412	.	-	.	ID=cds-NP_034386.2;Parent=rna-NM_010256.2;Dbxref=CCDS:CCDS28329.1,GeneID:14450,GenBank:NP_034386.2,MGI:MGI:95654;Name=NP_034386.2;gbkey=CDS;gene=Gart;product=trifunctional purine biosynthetic protein adenosine-3;protein_id=NP_034386.2;tag=RefSeq Select;extra_copy_number=0
CM058256.1	Liftoff	CDS	89656680	89656824	.	-	.	ID=cds-NP_034386.2;Parent=rna-NM_010256.2;Dbxref=CCDS:CCDS28329.1,GeneID:14450,GenBank:NP_034386.2,MGI:MGI:95654;Name=NP_034386.2;gbkey=CDS;gene=Gart;product=trifunctional purine biosynthetic protein adenosine-3;protein_id=NP_034386.2;tag=RefSeq Select;extra_copy_number=0
CM058256.1	Liftoff	mRNA	89635118	89660654	.	-	.	ID=rna-XM_006522911.4;Parent=gene-Gart;Dbxref=GeneID:14450,GenBank:XM_006522911.4,MGI:MGI:95654;Name=XM_006522911.4;gbkey=mRNA;gene=Gart;model_evidence=Supporting evidence includes similarity to: 18 mRNAs%2C 115 ESTs%2C 12 Proteins%2C 765 long SRA reads%2C and 99%25 coverage of the annotated genomic feature by RNAseq alignments%2C including 45 samples with support for all annotated introns;product=phosphoribosylglycinamide formyltransferase%2C transcript variant X1;transcript_id=XM_006522911.4;matches_ref_protein=True;valid_ORF=True;extra_copy_number=0
CM058256.1	Liftoff	exon	89635118	89635471	.	-	.	ID=exon-XM_006522911.4-22;Parent=rna-XM_006522911.4;Dbxref=GeneID:14450,GenBank:XM_006522911.4,MGI:MGI:95654;gbkey=mRNA;gene=Gart;product=phosphoribosylglycinamide formyltransferase%2C transcript variant X1;transcript_id=XM_006522911.4;extra_copy_number=0
CM058256.1	Liftoff	exon	89635570	89635685	.	-	.	ID=exon-XM_006522911.4-21;Parent=rna-XM_006522911.4;Dbxref=GeneID:14450,GenBank:XM_006522911.4,MGI:MGI:95654;gbkey=mRNA;gene=Gart;product=phosphoribosylglycinamide formyltransferase%2C transcript variant X1;transcript_id=XM_006522911.4;extra_copy_number=0
CM058256.1	Liftoff	exon	89636616	89636757	.	-	.	ID=exon-XM_006522911.4-20;Parent=rna-XM_006522911.4;Dbxref=GeneID:14450,GenBank:XM_006522911.4,MGI:MGI:95654;gbkey=mRNA;gene=Gart;product=phosphoribosylglycinamide formyltransferase%2C transcript variant X1;transcript_id=XM_006522911.4;extra_copy_number=0
CM058256.1	Liftoff	exon	89637094	89637224	.	-	.	ID=exon-XM_006522911.4-19;Parent=rna-XM_006522911.4;Dbxref=GeneID:14450,GenBank:XM_006522911.4,MGI:MGI:95654;gbkey=mRNA;gene=Gart;product=phosphoribosylglycinamide formyltransferase%2C transcript variant X1;transcript_id=XM_006522911.4;extra_copy_number=0
CM058256.1	Liftoff	exon	89638050	89638187	.	-	.	ID=exon-XM_006522911.4-18;Parent=rna-XM_006522911.4;Dbxref=GeneID:14450,GenBank:XM_006522911.4,MGI:MGI:95654;gbkey=mRNA;gene=Gart;product=phosphoribosylglycinamide formyltransferase%2C transcript variant X1;transcript_id=XM_006522911.4;extra_copy_number=0
CM058256.1	Liftoff	exon	89639037	89639243	.	-	.	ID=exon-XM_006522911.4-17;Parent=rna-XM_006522911.4;Dbxref=GeneID:14450,GenBank:XM_006522911.4,MGI:MGI:95654;gbkey=mRNA;gene=Gart;product=phosphoribosylglycinamide formyltransferase%2C transcript variant X1;transcript_id=XM_006522911.4;extra_copy_number=0
CM058256.1	Liftoff	exon	89641750	89641902	.	-	.	ID=exon-XM_006522911.4-16;Parent=rna-XM_006522911.4;Dbxref=GeneID:14450,GenBank:XM_006522911.4,MGI:MGI:95654;gbkey=mRNA;gene=Gart;product=phosphoribosylglycinamide formyltransferase%2C transcript variant X1;transcript_id=XM_006522911.4;extra_copy_number=0
CM058256.1	Liftoff	exon	89642145	89642396	.	-	.	ID=exon-XM_006522911.4-15;Parent=rna-XM_006522911.4;Dbxref=GeneID:14450,GenBank:XM_006522911.4,MGI:MGI:95654;gbkey=mRNA;gene=Gart;product=phosphoribosylglycinamide formyltransferase%2C transcript variant X1;transcript_id=XM_006522911.4;extra_copy_number=0
CM058256.1	Liftoff	exon	89643766	89643964	.	-	.	ID=exon-XM_006522911.4-14;Parent=rna-XM_006522911.4;Dbxref=GeneID:14450,GenBank:XM_006522911.4,MGI:MGI:95654;gbkey=mRNA;gene=Gart;product=phosphoribosylglycinamide formyltransferase%2C transcript variant X1;transcript_id=XM_006522911.4;extra_copy_number=0
CM058256.1	Liftoff	exon	89644329	89644438	.	-	.	ID=exon-XM_006522911.4-13;Parent=rna-XM_006522911.4;Dbxref=GeneID:14450,GenBank:XM_006522911.4,MGI:MGI:95654;gbkey=mRNA;gene=Gart;product=phosphoribosylglycinamide formyltransferase%2C transcript variant X1;transcript_id=XM_006522911.4;extra_copy_number=0
CM058256.1	Liftoff	exon	89644700	89644794	.	-	.	ID=exon-XM_006522911.4-12;Parent=rna-XM_006522911.4;Dbxref=GeneID:14450,GenBank:XM_006522911.4,MGI:MGI:95654;gbkey=mRNA;gene=Gart;product=phosphoribosylglycinamide formyltransferase%2C transcript variant X1;transcript_id=XM_006522911.4;extra_copy_number=0
CM058256.1	Liftoff	exon	89647598	89647829	.	-	.	ID=exon-XM_006522911.4-11;Parent=rna-XM_006522911.4;Dbxref=GeneID:14450,GenBank:XM_006522911.4,MGI:MGI:95654;gbkey=mRNA;gene=Gart;product=phosphoribosylglycinamide formyltransferase%2C transcript variant X1;transcript_id=XM_006522911.4;extra_copy_number=0
CM058256.1	Liftoff	exon	89649717	89649885	.	-	.	ID=exon-XM_006522911.4-10;Parent=rna-XM_006522911.4;Dbxref=GeneID:14450,GenBank:XM_006522911.4,MGI:MGI:95654;gbkey=mRNA;gene=Gart;product=phosphoribosylglycinamide formyltransferase%2C transcript variant X1;transcript_id=XM_006522911.4;extra_copy_number=0
CM058256.1	Liftoff	exon	89650230	89650315	.	-	.	ID=exon-XM_006522911.4-9;Parent=rna-XM_006522911.4;Dbxref=GeneID:14450,GenBank:XM_006522911.4,MGI:MGI:95654;gbkey=mRNA;gene=Gart;product=phosphoribosylglycinamide formyltransferase%2C transcript variant X1;transcript_id=XM_006522911.4;extra_copy_number=0
CM058256.1	Liftoff	exon	89650715	89650802	.	-	.	ID=exon-XM_006522911.4-8;Parent=rna-XM_006522911.4;Dbxref=GeneID:14450,GenBank:XM_006522911.4,MGI:MGI:95654;gbkey=mRNA;gene=Gart;product=phosphoribosylglycinamide formyltransferase%2C transcript variant X1;transcript_id=XM_006522911.4;extra_copy_number=0
CM058256.1	Liftoff	exon	89651653	89651778	.	-	.	ID=exon-XM_006522911.4-7;Parent=rna-XM_006522911.4;Dbxref=GeneID:14450,GenBank:XM_006522911.4,MGI:MGI:95654;gbkey=mRNA;gene=Gart;product=phosphoribosylglycinamide formyltransferase%2C transcript variant X1;transcript_id=XM_006522911.4;extra_copy_number=0
CM058256.1	Liftoff	exon	89652450	89652518	.	-	.	ID=exon-XM_006522911.4-6;Parent=rna-XM_006522911.4;Dbxref=GeneID:14450,GenBank:XM_006522911.4,MGI:MGI:95654;gbkey=mRNA;gene=Gart;product=phosphoribosylglycinamide formyltransferase%2C transcript variant X1;transcript_id=XM_006522911.4;extra_copy_number=0
CM058256.1	Liftoff	exon	89653063	89653174	.	-	.	ID=exon-XM_006522911.4-5;Parent=rna-XM_006522911.4;Dbxref=GeneID:14450,GenBank:XM_006522911.4,MGI:MGI:95654;gbkey=mRNA;gene=Gart;product=phosphoribosylglycinamide formyltransferase%2C transcript variant X1;transcript_id=XM_006522911.4;extra_copy_number=0
CM058256.1	Liftoff	exon	89654935	89655109	.	-	.	ID=exon-XM_006522911.4-4;Parent=rna-XM_006522911.4;Dbxref=GeneID:14450,GenBank:XM_006522911.4,MGI:MGI:95654;gbkey=mRNA;gene=Gart;product=phosphoribosylglycinamide formyltransferase%2C transcript variant X1;transcript_id=XM_006522911.4;extra_copy_number=0
CM058256.1	Liftoff	exon	89655317	89655412	.	-	.	ID=exon-XM_006522911.4-3;Parent=rna-XM_006522911.4;Dbxref=GeneID:14450,GenBank:XM_006522911.4,MGI:MGI:95654;gbkey=mRNA;gene=Gart;product=phosphoribosylglycinamide formyltransferase%2C transcript variant X1;transcript_id=XM_006522911.4;extra_copy_number=0
CM058256.1	Liftoff	exon	89656680	89656869	.	-	.	ID=exon-XM_006522911.4-2;Parent=rna-XM_006522911.4;Dbxref=GeneID:14450,GenBank:XM_006522911.4,MGI:MGI:95654;gbkey=mRNA;gene=Gart;product=phosphoribosylglycinamide formyltransferase%2C transcript variant X1;transcript_id=XM_006522911.4;extra_copy_number=0
CM058256.1	Liftoff	exon	89660450	89660654	.	-	.	ID=exon-XM_006522911.4-1;Parent=rna-XM_006522911.4;Dbxref=GeneID:14450,GenBank:XM_006522911.4,MGI:MGI:95654;gbkey=mRNA;gene=Gart;product=phosphoribosylglycinamide formyltransferase%2C transcript variant X1;transcript_id=XM_006522911.4;extra_copy_number=0
CM058256.1	Liftoff	CDS	89635280	89635471	.	-	.	ID=cds-XP_006522974.1;Parent=rna-XM_006522911.4;Dbxref=GeneID:14450,GenBank:XP_006522974.1,MGI:MGI:95654;Name=XP_006522974.1;gbkey=CDS;gene=Gart;product=trifunctional purine biosynthetic protein adenosine-3 isoform X1;protein_id=XP_006522974.1;extra_copy_number=0
CM058256.1	Liftoff	CDS	89635570	89635685	.	-	.	ID=cds-XP_006522974.1;Parent=rna-XM_006522911.4;Dbxref=GeneID:14450,GenBank:XP_006522974.1,MGI:MGI:95654;Name=XP_006522974.1;gbkey=CDS;gene=Gart;product=trifunctional purine biosynthetic protein adenosine-3 isoform X1;protein_id=XP_006522974.1;extra_copy_number=0
CM058256.1	Liftoff	CDS	89636616	89636757	.	-	.	ID=cds-XP_006522974.1;Parent=rna-XM_006522911.4;Dbxref=GeneID:14450,GenBank:XP_006522974.1,MGI:MGI:95654;Name=XP_006522974.1;gbkey=CDS;gene=Gart;product=trifunctional purine biosynthetic protein adenosine-3 isoform X1;protein_id=XP_006522974.1;extra_copy_number=0
CM058256.1	Liftoff	CDS	89637094	89637224	.	-	.	ID=cds-XP_006522974.1;Parent=rna-XM_006522911.4;Dbxref=GeneID:14450,GenBank:XP_006522974.1,MGI:MGI:95654;Name=XP_006522974.1;gbkey=CDS;gene=Gart;product=trifunctional purine biosynthetic protein adenosine-3 isoform X1;protein_id=XP_006522974.1;extra_copy_number=0
CM058256.1	Liftoff	CDS	89638050	89638187	.	-	.	ID=cds-XP_006522974.1;Parent=rna-XM_006522911.4;Dbxref=GeneID:14450,GenBank:XP_006522974.1,MGI:MGI:95654;Name=XP_006522974.1;gbkey=CDS;gene=Gart;product=trifunctional purine biosynthetic protein adenosine-3 isoform X1;protein_id=XP_006522974.1;extra_copy_number=0
CM058256.1	Liftoff	CDS	89639037	89639243	.	-	.	ID=cds-XP_006522974.1;Parent=rna-XM_006522911.4;Dbxref=GeneID:14450,GenBank:XP_006522974.1,MGI:MGI:95654;Name=XP_006522974.1;gbkey=CDS;gene=Gart;product=trifunctional purine biosynthetic protein adenosine-3 isoform X1;protein_id=XP_006522974.1;extra_copy_number=0
CM058256.1	Liftoff	CDS	89641750	89641902	.	-	.	ID=cds-XP_006522974.1;Parent=rna-XM_006522911.4;Dbxref=GeneID:14450,GenBank:XP_006522974.1,MGI:MGI:95654;Name=XP_006522974.1;gbkey=CDS;gene=Gart;product=trifunctional purine biosynthetic protein adenosine-3 isoform X1;protein_id=XP_006522974.1;extra_copy_number=0
CM058256.1	Liftoff	CDS	89642145	89642396	.	-	.	ID=cds-XP_006522974.1;Parent=rna-XM_006522911.4;Dbxref=GeneID:14450,GenBank:XP_006522974.1,MGI:MGI:95654;Name=XP_006522974.1;gbkey=CDS;gene=Gart;product=trifunctional purine biosynthetic protein adenosine-3 isoform X1;protein_id=XP_006522974.1;extra_copy_number=0
CM058256.1	Liftoff	CDS	89643766	89643964	.	-	.	ID=cds-XP_006522974.1;Parent=rna-XM_006522911.4;Dbxref=GeneID:14450,GenBank:XP_006522974.1,MGI:MGI:95654;Name=XP_006522974.1;gbkey=CDS;gene=Gart;product=trifunctional purine biosynthetic protein adenosine-3 isoform X1;protein_id=XP_006522974.1;extra_copy_number=0
CM058256.1	Liftoff	CDS	89644329	89644438	.	-	.	ID=cds-XP_006522974.1;Parent=rna-XM_006522911.4;Dbxref=GeneID:14450,GenBank:XP_006522974.1,MGI:MGI:95654;Name=XP_006522974.1;gbkey=CDS;gene=Gart;product=trifunctional purine biosynthetic protein adenosine-3 isoform X1;protein_id=XP_006522974.1;extra_copy_number=0
CM058256.1	Liftoff	CDS	89644700	89644794	.	-	.	ID=cds-XP_006522974.1;Parent=rna-XM_006522911.4;Dbxref=GeneID:14450,GenBank:XP_006522974.1,MGI:MGI:95654;Name=XP_006522974.1;gbkey=CDS;gene=Gart;product=trifunctional purine biosynthetic protein adenosine-3 isoform X1;protein_id=XP_006522974.1;extra_copy_number=0
CM058256.1	Liftoff	CDS	89647598	89647829	.	-	.	ID=cds-XP_006522974.1;Parent=rna-XM_006522911.4;Dbxref=GeneID:14450,GenBank:XP_006522974.1,MGI:MGI:95654;Name=XP_006522974.1;gbkey=CDS;gene=Gart;product=trifunctional purine biosynthetic protein adenosine-3 isoform X1;protein_id=XP_006522974.1;extra_copy_number=0
CM058256.1	Liftoff	CDS	89649717	89649885	.	-	.	ID=cds-XP_006522974.1;Parent=rna-XM_006522911.4;Dbxref=GeneID:14450,GenBank:XP_006522974.1,MGI:MGI:95654;Name=XP_006522974.1;gbkey=CDS;gene=Gart;product=trifunctional purine biosynthetic protein adenosine-3 isoform X1;protein_id=XP_006522974.1;extra_copy_number=0
CM058256.1	Liftoff	CDS	89650230	89650315	.	-	.	ID=cds-XP_006522974.1;Parent=rna-XM_006522911.4;Dbxref=GeneID:14450,GenBank:XP_006522974.1,MGI:MGI:95654;Name=XP_006522974.1;gbkey=CDS;gene=Gart;product=trifunctional purine biosynthetic protein adenosine-3 isoform X1;protein_id=XP_006522974.1;extra_copy_number=0
CM058256.1	Liftoff	CDS	89650715	89650802	.	-	.	ID=cds-XP_006522974.1;Parent=rna-XM_006522911.4;Dbxref=GeneID:14450,GenBank:XP_006522974.1,MGI:MGI:95654;Name=XP_006522974.1;gbkey=CDS;gene=Gart;product=trifunctional purine biosynthetic protein adenosine-3 isoform X1;protein_id=XP_006522974.1;extra_copy_number=0
CM058256.1	Liftoff	CDS	89651653	89651778	.	-	.	ID=cds-XP_006522974.1;Parent=rna-XM_006522911.4;Dbxref=GeneID:14450,GenBank:XP_006522974.1,MGI:MGI:95654;Name=XP_006522974.1;gbkey=CDS;gene=Gart;product=trifunctional purine biosynthetic protein adenosine-3 isoform X1;protein_id=XP_006522974.1;extra_copy_number=0
CM058256.1	Liftoff	CDS	89652450	89652518	.	-	.	ID=cds-XP_006522974.1;Parent=rna-XM_006522911.4;Dbxref=GeneID:14450,GenBank:XP_006522974.1,MGI:MGI:95654;Name=XP_006522974.1;gbkey=CDS;gene=Gart;product=trifunctional purine biosynthetic protein adenosine-3 isoform X1;protein_id=XP_006522974.1;extra_copy_number=0
CM058256.1	Liftoff	CDS	89653063	89653174	.	-	.	ID=cds-XP_006522974.1;Parent=rna-XM_006522911.4;Dbxref=GeneID:14450,GenBank:XP_006522974.1,MGI:MGI:95654;Name=XP_006522974.1;gbkey=CDS;gene=Gart;product=trifunctional purine biosynthetic protein adenosine-3 isoform X1;protein_id=XP_006522974.1;extra_copy_number=0
CM058256.1	Liftoff	CDS	89654935	89655109	.	-	.	ID=cds-XP_006522974.1;Parent=rna-XM_006522911.4;Dbxref=GeneID:14450,GenBank:XP_006522974.1,MGI:MGI:95654;Name=XP_006522974.1;gbkey=CDS;gene=Gart;product=trifunctional purine biosynthetic protein adenosine-3 isoform X1;protein_id=XP_006522974.1;extra_copy_number=0
CM058256.1	Liftoff	CDS	89655317	89655412	.	-	.	ID=cds-XP_006522974.1;Parent=rna-XM_006522911.4;Dbxref=GeneID:14450,GenBank:XP_006522974.1,MGI:MGI:95654;Name=XP_006522974.1;gbkey=CDS;gene=Gart;product=trifunctional purine biosynthetic protein adenosine-3 isoform X1;protein_id=XP_006522974.1;extra_copy_number=0
CM058256.1	Liftoff	CDS	89656680	89656824	.	-	.	ID=cds-XP_006522974.1;Parent=rna-XM_006522911.4;Dbxref=GeneID:14450,GenBank:XP_006522974.1,MGI:MGI:95654;Name=XP_006522974.1;gbkey=CDS;gene=Gart;product=trifunctional purine biosynthetic protein adenosine-3 isoform X1;protein_id=XP_006522974.1;extra_copy_number=0
CM058256.1	Liftoff	mRNA	89635118	89660664	.	-	.	ID=rna-XM_006522912.3;Parent=gene-Gart;Dbxref=GeneID:14450,GenBank:XM_006522912.3,MGI:MGI:95654;Name=XM_006522912.3;gbkey=mRNA;gene=Gart;model_evidence=Supporting evidence includes similarity to: 18 mRNAs%2C 112 ESTs%2C 12 Proteins%2C 757 long SRA reads%2C and 99%25 coverage of the annotated genomic feature by RNAseq alignments%2C including 33 samples with support for all annotated introns;product=phosphoribosylglycinamide formyltransferase%2C transcript variant X2;transcript_id=XM_006522912.3;matches_ref_protein=True;valid_ORF=True;extra_copy_number=0
CM058256.1	Liftoff	exon	89635118	89635471	.	-	.	ID=exon-XM_006522912.3-22;Parent=rna-XM_006522912.3;Dbxref=GeneID:14450,GenBank:XM_006522912.3,MGI:MGI:95654;gbkey=mRNA;gene=Gart;product=phosphoribosylglycinamide formyltransferase%2C transcript variant X2;transcript_id=XM_006522912.3;extra_copy_number=0
CM058256.1	Liftoff	exon	89635570	89635685	.	-	.	ID=exon-XM_006522912.3-21;Parent=rna-XM_006522912.3;Dbxref=GeneID:14450,GenBank:XM_006522912.3,MGI:MGI:95654;gbkey=mRNA;gene=Gart;product=phosphoribosylglycinamide formyltransferase%2C transcript variant X2;transcript_id=XM_006522912.3;extra_copy_number=0
CM058256.1	Liftoff	exon	89636616	89636757	.	-	.	ID=exon-XM_006522912.3-20;Parent=rna-XM_006522912.3;Dbxref=GeneID:14450,GenBank:XM_006522912.3,MGI:MGI:95654;gbkey=mRNA;gene=Gart;product=phosphoribosylglycinamide formyltransferase%2C transcript variant X2;transcript_id=XM_006522912.3;extra_copy_number=0
CM058256.1	Liftoff	exon	89637094	89637224	.	-	.	ID=exon-XM_006522912.3-19;Parent=rna-XM_006522912.3;Dbxref=GeneID:14450,GenBank:XM_006522912.3,MGI:MGI:95654;gbkey=mRNA;gene=Gart;product=phosphoribosylglycinamide formyltransferase%2C transcript variant X2;transcript_id=XM_006522912.3;extra_copy_number=0
CM058256.1	Liftoff	exon	89638050	89638187	.	-	.	ID=exon-XM_006522912.3-18;Parent=rna-XM_006522912.3;Dbxref=GeneID:14450,GenBank:XM_006522912.3,MGI:MGI:95654;gbkey=mRNA;gene=Gart;product=phosphoribosylglycinamide formyltransferase%2C transcript variant X2;transcript_id=XM_006522912.3;extra_copy_number=0
CM058256.1	Liftoff	exon	89639037	89639243	.	-	.	ID=exon-XM_006522912.3-17;Parent=rna-XM_006522912.3;Dbxref=GeneID:14450,GenBank:XM_006522912.3,MGI:MGI:95654;gbkey=mRNA;gene=Gart;product=phosphoribosylglycinamide formyltransferase%2C transcript variant X2;transcript_id=XM_006522912.3;extra_copy_number=0
CM058256.1	Liftoff	exon	89641750	89641902	.	-	.	ID=exon-XM_006522912.3-16;Parent=rna-XM_006522912.3;Dbxref=GeneID:14450,GenBank:XM_006522912.3,MGI:MGI:95654;gbkey=mRNA;gene=Gart;product=phosphoribosylglycinamide formyltransferase%2C transcript variant X2;transcript_id=XM_006522912.3;extra_copy_number=0
CM058256.1	Liftoff	exon	89642145	89642396	.	-	.	ID=exon-XM_006522912.3-15;Parent=rna-XM_006522912.3;Dbxref=GeneID:14450,GenBank:XM_006522912.3,MGI:MGI:95654;gbkey=mRNA;gene=Gart;product=phosphoribosylglycinamide formyltransferase%2C transcript variant X2;transcript_id=XM_006522912.3;extra_copy_number=0
CM058256.1	Liftoff	exon	89643766	89643964	.	-	.	ID=exon-XM_006522912.3-14;Parent=rna-XM_006522912.3;Dbxref=GeneID:14450,GenBank:XM_006522912.3,MGI:MGI:95654;gbkey=mRNA;gene=Gart;product=phosphoribosylglycinamide formyltransferase%2C transcript variant X2;transcript_id=XM_006522912.3;extra_copy_number=0
CM058256.1	Liftoff	exon	89644329	89644438	.	-	.	ID=exon-XM_006522912.3-13;Parent=rna-XM_006522912.3;Dbxref=GeneID:14450,GenBank:XM_006522912.3,MGI:MGI:95654;gbkey=mRNA;gene=Gart;product=phosphoribosylglycinamide formyltransferase%2C transcript variant X2;transcript_id=XM_006522912.3;extra_copy_number=0
CM058256.1	Liftoff	exon	89644700	89644794	.	-	.	ID=exon-XM_006522912.3-12;Parent=rna-XM_006522912.3;Dbxref=GeneID:14450,GenBank:XM_006522912.3,MGI:MGI:95654;gbkey=mRNA;gene=Gart;product=phosphoribosylglycinamide formyltransferase%2C transcript variant X2;transcript_id=XM_006522912.3;extra_copy_number=0
CM058256.1	Liftoff	exon	89647598	89647829	.	-	.	ID=exon-XM_006522912.3-11;Parent=rna-XM_006522912.3;Dbxref=GeneID:14450,GenBank:XM_006522912.3,MGI:MGI:95654;gbkey=mRNA;gene=Gart;product=phosphoribosylglycinamide formyltransferase%2C transcript variant X2;transcript_id=XM_006522912.3;extra_copy_number=0
CM058256.1	Liftoff	exon	89649717	89649885	.	-	.	ID=exon-XM_006522912.3-10;Parent=rna-XM_006522912.3;Dbxref=GeneID:14450,GenBank:XM_006522912.3,MGI:MGI:95654;gbkey=mRNA;gene=Gart;product=phosphoribosylglycinamide formyltransferase%2C transcript variant X2;transcript_id=XM_006522912.3;extra_copy_number=0
CM058256.1	Liftoff	exon	89650230	89650315	.	-	.	ID=exon-XM_006522912.3-9;Parent=rna-XM_006522912.3;Dbxref=GeneID:14450,GenBank:XM_006522912.3,MGI:MGI:95654;gbkey=mRNA;gene=Gart;product=phosphoribosylglycinamide formyltransferase%2C transcript variant X2;transcript_id=XM_006522912.3;extra_copy_number=0
CM058256.1	Liftoff	exon	89650715	89650802	.	-	.	ID=exon-XM_006522912.3-8;Parent=rna-XM_006522912.3;Dbxref=GeneID:14450,GenBank:XM_006522912.3,MGI:MGI:95654;gbkey=mRNA;gene=Gart;product=phosphoribosylglycinamide formyltransferase%2C transcript variant X2;transcript_id=XM_006522912.3;extra_copy_number=0
CM058256.1	Liftoff	exon	89651653	89651778	.	-	.	ID=exon-XM_006522912.3-7;Parent=rna-XM_006522912.3;Dbxref=GeneID:14450,GenBank:XM_006522912.3,MGI:MGI:95654;gbkey=mRNA;gene=Gart;product=phosphoribosylglycinamide formyltransferase%2C transcript variant X2;transcript_id=XM_006522912.3;extra_copy_number=0
CM058256.1	Liftoff	exon	89652450	89652518	.	-	.	ID=exon-XM_006522912.3-6;Parent=rna-XM_006522912.3;Dbxref=GeneID:14450,GenBank:XM_006522912.3,MGI:MGI:95654;gbkey=mRNA;gene=Gart;product=phosphoribosylglycinamide formyltransferase%2C transcript variant X2;transcript_id=XM_006522912.3;extra_copy_number=0
CM058256.1	Liftoff	exon	89653063	89653174	.	-	.	ID=exon-XM_006522912.3-5;Parent=rna-XM_006522912.3;Dbxref=GeneID:14450,GenBank:XM_006522912.3,MGI:MGI:95654;gbkey=mRNA;gene=Gart;product=phosphoribosylglycinamide formyltransferase%2C transcript variant X2;transcript_id=XM_006522912.3;extra_copy_number=0
CM058256.1	Liftoff	exon	89654935	89655109	.	-	.	ID=exon-XM_006522912.3-4;Parent=rna-XM_006522912.3;Dbxref=GeneID:14450,GenBank:XM_006522912.3,MGI:MGI:95654;gbkey=mRNA;gene=Gart;product=phosphoribosylglycinamide formyltransferase%2C transcript variant X2;transcript_id=XM_006522912.3;extra_copy_number=0
CM058256.1	Liftoff	exon	89655317	89655412	.	-	.	ID=exon-XM_006522912.3-3;Parent=rna-XM_006522912.3;Dbxref=GeneID:14450,GenBank:XM_006522912.3,MGI:MGI:95654;gbkey=mRNA;gene=Gart;product=phosphoribosylglycinamide formyltransferase%2C transcript variant X2;transcript_id=XM_006522912.3;extra_copy_number=0
CM058256.1	Liftoff	exon	89656680	89656866	.	-	.	ID=exon-XM_006522912.3-2;Parent=rna-XM_006522912.3;Dbxref=GeneID:14450,GenBank:XM_006522912.3,MGI:MGI:95654;gbkey=mRNA;gene=Gart;product=phosphoribosylglycinamide formyltransferase%2C transcript variant X2;transcript_id=XM_006522912.3;extra_copy_number=0
CM058256.1	Liftoff	exon	89660450	89660664	.	-	.	ID=exon-XM_006522912.3-1;Parent=rna-XM_006522912.3;Dbxref=GeneID:14450,GenBank:XM_006522912.3,MGI:MGI:95654;gbkey=mRNA;gene=Gart;product=phosphoribosylglycinamide formyltransferase%2C transcript variant X2;transcript_id=XM_006522912.3;extra_copy_number=0
CM058256.1	Liftoff	CDS	89635280	89635471	.	-	.	ID=cds-XP_006522975.1;Parent=rna-XM_006522912.3;Dbxref=GeneID:14450,GenBank:XP_006522975.1,MGI:MGI:95654;Name=XP_006522975.1;gbkey=CDS;gene=Gart;product=trifunctional purine biosynthetic protein adenosine-3 isoform X1;protein_id=XP_006522975.1;extra_copy_number=0
CM058256.1	Liftoff	CDS	89635570	89635685	.	-	.	ID=cds-XP_006522975.1;Parent=rna-XM_006522912.3;Dbxref=GeneID:14450,GenBank:XP_006522975.1,MGI:MGI:95654;Name=XP_006522975.1;gbkey=CDS;gene=Gart;product=trifunctional purine biosynthetic protein adenosine-3 isoform X1;protein_id=XP_006522975.1;extra_copy_number=0
CM058256.1	Liftoff	CDS	89636616	89636757	.	-	.	ID=cds-XP_006522975.1;Parent=rna-XM_006522912.3;Dbxref=GeneID:14450,GenBank:XP_006522975.1,MGI:MGI:95654;Name=XP_006522975.1;gbkey=CDS;gene=Gart;product=trifunctional purine biosynthetic protein adenosine-3 isoform X1;protein_id=XP_006522975.1;extra_copy_number=0
CM058256.1	Liftoff	CDS	89637094	89637224	.	-	.	ID=cds-XP_006522975.1;Parent=rna-XM_006522912.3;Dbxref=GeneID:14450,GenBank:XP_006522975.1,MGI:MGI:95654;Name=XP_006522975.1;gbkey=CDS;gene=Gart;product=trifunctional purine biosynthetic protein adenosine-3 isoform X1;protein_id=XP_006522975.1;extra_copy_number=0
CM058256.1	Liftoff	CDS	89638050	89638187	.	-	.	ID=cds-XP_006522975.1;Parent=rna-XM_006522912.3;Dbxref=GeneID:14450,GenBank:XP_006522975.1,MGI:MGI:95654;Name=XP_006522975.1;gbkey=CDS;gene=Gart;product=trifunctional purine biosynthetic protein adenosine-3 isoform X1;protein_id=XP_006522975.1;extra_copy_number=0
CM058256.1	Liftoff	CDS	89639037	89639243	.	-	.	ID=cds-XP_006522975.1;Parent=rna-XM_006522912.3;Dbxref=GeneID:14450,GenBank:XP_006522975.1,MGI:MGI:95654;Name=XP_006522975.1;gbkey=CDS;gene=Gart;product=trifunctional purine biosynthetic protein adenosine-3 isoform X1;protein_id=XP_006522975.1;extra_copy_number=0
CM058256.1	Liftoff	CDS	89641750	89641902	.	-	.	ID=cds-XP_006522975.1;Parent=rna-XM_006522912.3;Dbxref=GeneID:14450,GenBank:XP_006522975.1,MGI:MGI:95654;Name=XP_006522975.1;gbkey=CDS;gene=Gart;product=trifunctional purine biosynthetic protein adenosine-3 isoform X1;protein_id=XP_006522975.1;extra_copy_number=0
CM058256.1	Liftoff	CDS	89642145	89642396	.	-	.	ID=cds-XP_006522975.1;Parent=rna-XM_006522912.3;Dbxref=GeneID:14450,GenBank:XP_006522975.1,MGI:MGI:95654;Name=XP_006522975.1;gbkey=CDS;gene=Gart;product=trifunctional purine biosynthetic protein adenosine-3 isoform X1;protein_id=XP_006522975.1;extra_copy_number=0
CM058256.1	Liftoff	CDS	89643766	89643964	.	-	.	ID=cds-XP_006522975.1;Parent=rna-XM_006522912.3;Dbxref=GeneID:14450,GenBank:XP_006522975.1,MGI:MGI:95654;Name=XP_006522975.1;gbkey=CDS;gene=Gart;product=trifunctional purine biosynthetic protein adenosine-3 isoform X1;protein_id=XP_006522975.1;extra_copy_number=0
CM058256.1	Liftoff	CDS	89644329	89644438	.	-	.	ID=cds-XP_006522975.1;Parent=rna-XM_006522912.3;Dbxref=GeneID:14450,GenBank:XP_006522975.1,MGI:MGI:95654;Name=XP_006522975.1;gbkey=CDS;gene=Gart;product=trifunctional purine biosynthetic protein adenosine-3 isoform X1;protein_id=XP_006522975.1;extra_copy_number=0
CM058256.1	Liftoff	CDS	89644700	89644794	.	-	.	ID=cds-XP_006522975.1;Parent=rna-XM_006522912.3;Dbxref=GeneID:14450,GenBank:XP_006522975.1,MGI:MGI:95654;Name=XP_006522975.1;gbkey=CDS;gene=Gart;product=trifunctional purine biosynthetic protein adenosine-3 isoform X1;protein_id=XP_006522975.1;extra_copy_number=0
CM058256.1	Liftoff	CDS	89647598	89647829	.	-	.	ID=cds-XP_006522975.1;Parent=rna-XM_006522912.3;Dbxref=GeneID:14450,GenBank:XP_006522975.1,MGI:MGI:95654;Name=XP_006522975.1;gbkey=CDS;gene=Gart;product=trifunctional purine biosynthetic protein adenosine-3 isoform X1;protein_id=XP_006522975.1;extra_copy_number=0
CM058256.1	Liftoff	CDS	89649717	89649885	.	-	.	ID=cds-XP_006522975.1;Parent=rna-XM_006522912.3;Dbxref=GeneID:14450,GenBank:XP_006522975.1,MGI:MGI:95654;Name=XP_006522975.1;gbkey=CDS;gene=Gart;product=trifunctional purine biosynthetic protein adenosine-3 isoform X1;protein_id=XP_006522975.1;extra_copy_number=0
CM058256.1	Liftoff	CDS	89650230	89650315	.	-	.	ID=cds-XP_006522975.1;Parent=rna-XM_006522912.3;Dbxref=GeneID:14450,GenBank:XP_006522975.1,MGI:MGI:95654;Name=XP_006522975.1;gbkey=CDS;gene=Gart;product=trifunctional purine biosynthetic protein adenosine-3 isoform X1;protein_id=XP_006522975.1;extra_copy_number=0
CM058256.1	Liftoff	CDS	89650715	89650802	.	-	.	ID=cds-XP_006522975.1;Parent=rna-XM_006522912.3;Dbxref=GeneID:14450,GenBank:XP_006522975.1,MGI:MGI:95654;Name=XP_006522975.1;gbkey=CDS;gene=Gart;product=trifunctional purine biosynthetic protein adenosine-3 isoform X1;protein_id=XP_006522975.1;extra_copy_number=0
CM058256.1	Liftoff	CDS	89651653	89651778	.	-	.	ID=cds-XP_006522975.1;Parent=rna-XM_006522912.3;Dbxref=GeneID:14450,GenBank:XP_006522975.1,MGI:MGI:95654;Name=XP_006522975.1;gbkey=CDS;gene=Gart;product=trifunctional purine biosynthetic protein adenosine-3 isoform X1;protein_id=XP_006522975.1;extra_copy_number=0
CM058256.1	Liftoff	CDS	89652450	89652518	.	-	.	ID=cds-XP_006522975.1;Parent=rna-XM_006522912.3;Dbxref=GeneID:14450,GenBank:XP_006522975.1,MGI:MGI:95654;Name=XP_006522975.1;gbkey=CDS;gene=Gart;product=trifunctional purine biosynthetic protein adenosine-3 isoform X1;protein_id=XP_006522975.1;extra_copy_number=0
CM058256.1	Liftoff	CDS	89653063	89653174	.	-	.	ID=cds-XP_006522975.1;Parent=rna-XM_006522912.3;Dbxref=GeneID:14450,GenBank:XP_006522975.1,MGI:MGI:95654;Name=XP_006522975.1;gbkey=CDS;gene=Gart;product=trifunctional purine biosynthetic protein adenosine-3 isoform X1;protein_id=XP_006522975.1;extra_copy_number=0
CM058256.1	Liftoff	CDS	89654935	89655109	.	-	.	ID=cds-XP_006522975.1;Parent=rna-XM_006522912.3;Dbxref=GeneID:14450,GenBank:XP_006522975.1,MGI:MGI:95654;Name=XP_006522975.1;gbkey=CDS;gene=Gart;product=trifunctional purine biosynthetic protein adenosine-3 isoform X1;protein_id=XP_006522975.1;extra_copy_number=0
CM058256.1	Liftoff	CDS	89655317	89655412	.	-	.	ID=cds-XP_006522975.1;Parent=rna-XM_006522912.3;Dbxref=GeneID:14450,GenBank:XP_006522975.1,MGI:MGI:95654;Name=XP_006522975.1;gbkey=CDS;gene=Gart;product=trifunctional purine biosynthetic protein adenosine-3 isoform X1;protein_id=XP_006522975.1;extra_copy_number=0
CM058256.1	Liftoff	CDS	89656680	89656824	.	-	.	ID=cds-XP_006522975.1;Parent=rna-XM_006522912.3;Dbxref=GeneID:14450,GenBank:XP_006522975.1,MGI:MGI:95654;Name=XP_006522975.1;gbkey=CDS;gene=Gart;product=trifunctional purine biosynthetic protein adenosine-3 isoform X1;protein_id=XP_006522975.1;extra_copy_number=0
CM058256.1	Liftoff	mRNA	89640566	89661340	.	-	.	ID=rna-XM_036159781.1;Parent=gene-Gart;Dbxref=GeneID:14450,GenBank:XM_036159781.1,MGI:MGI:95654;Name=XM_036159781.1;gbkey=mRNA;gene=Gart;model_evidence=Supporting evidence includes similarity to: 15 mRNAs%2C 66 ESTs%2C 382 long SRA reads%2C and 100%25 coverage of the annotated genomic feature by RNAseq alignments%2C including 30 samples with support for all annotated introns;product=phosphoribosylglycinamide formyltransferase%2C transcript variant X3;transcript_id=XM_036159781.1;matches_ref_protein=True;valid_ORF=True;extra_copy_number=0
CM058256.1	Liftoff	exon	89640566	89641366	.	-	.	ID=exon-XM_036159781.1-17;Parent=rna-XM_036159781.1;Dbxref=GeneID:14450,GenBank:XM_036159781.1,MGI:MGI:95654;gbkey=mRNA;gene=Gart;product=phosphoribosylglycinamide formyltransferase%2C transcript variant X3;transcript_id=XM_036159781.1;extra_copy_number=0
CM058256.1	Liftoff	exon	89641750	89641902	.	-	.	ID=exon-XM_036159781.1-16;Parent=rna-XM_036159781.1;Dbxref=GeneID:14450,GenBank:XM_036159781.1,MGI:MGI:95654;gbkey=mRNA;gene=Gart;product=phosphoribosylglycinamide formyltransferase%2C transcript variant X3;transcript_id=XM_036159781.1;extra_copy_number=0
CM058256.1	Liftoff	exon	89642145	89642396	.	-	.	ID=exon-XM_036159781.1-15;Parent=rna-XM_036159781.1;Dbxref=GeneID:14450,GenBank:XM_036159781.1,MGI:MGI:95654;gbkey=mRNA;gene=Gart;product=phosphoribosylglycinamide formyltransferase%2C transcript variant X3;transcript_id=XM_036159781.1;extra_copy_number=0
CM058256.1	Liftoff	exon	89643766	89643964	.	-	.	ID=exon-XM_036159781.1-14;Parent=rna-XM_036159781.1;Dbxref=GeneID:14450,GenBank:XM_036159781.1,MGI:MGI:95654;gbkey=mRNA;gene=Gart;product=phosphoribosylglycinamide formyltransferase%2C transcript variant X3;transcript_id=XM_036159781.1;extra_copy_number=0
CM058256.1	Liftoff	exon	89644329	89644438	.	-	.	ID=exon-XM_036159781.1-13;Parent=rna-XM_036159781.1;Dbxref=GeneID:14450,GenBank:XM_036159781.1,MGI:MGI:95654;gbkey=mRNA;gene=Gart;product=phosphoribosylglycinamide formyltransferase%2C transcript variant X3;transcript_id=XM_036159781.1;extra_copy_number=0
CM058256.1	Liftoff	exon	89644700	89644794	.	-	.	ID=exon-XM_036159781.1-12;Parent=rna-XM_036159781.1;Dbxref=GeneID:14450,GenBank:XM_036159781.1,MGI:MGI:95654;gbkey=mRNA;gene=Gart;product=phosphoribosylglycinamide formyltransferase%2C transcript variant X3;transcript_id=XM_036159781.1;extra_copy_number=0
CM058256.1	Liftoff	exon	89647598	89647829	.	-	.	ID=exon-XM_036159781.1-11;Parent=rna-XM_036159781.1;Dbxref=GeneID:14450,GenBank:XM_036159781.1,MGI:MGI:95654;gbkey=mRNA;gene=Gart;product=phosphoribosylglycinamide formyltransferase%2C transcript variant X3;transcript_id=XM_036159781.1;extra_copy_number=0
CM058256.1	Liftoff	exon	89649717	89649885	.	-	.	ID=exon-XM_036159781.1-10;Parent=rna-XM_036159781.1;Dbxref=GeneID:14450,GenBank:XM_036159781.1,MGI:MGI:95654;gbkey=mRNA;gene=Gart;product=phosphoribosylglycinamide formyltransferase%2C transcript variant X3;transcript_id=XM_036159781.1;extra_copy_number=0
CM058256.1	Liftoff	exon	89650230	89650315	.	-	.	ID=exon-XM_036159781.1-9;Parent=rna-XM_036159781.1;Dbxref=GeneID:14450,GenBank:XM_036159781.1,MGI:MGI:95654;gbkey=mRNA;gene=Gart;product=phosphoribosylglycinamide formyltransferase%2C transcript variant X3;transcript_id=XM_036159781.1;extra_copy_number=0
CM058256.1	Liftoff	exon	89650715	89650802	.	-	.	ID=exon-XM_036159781.1-8;Parent=rna-XM_036159781.1;Dbxref=GeneID:14450,GenBank:XM_036159781.1,MGI:MGI:95654;gbkey=mRNA;gene=Gart;product=phosphoribosylglycinamide formyltransferase%2C transcript variant X3;transcript_id=XM_036159781.1;extra_copy_number=0
CM058256.1	Liftoff	exon	89651653	89651778	.	-	.	ID=exon-XM_036159781.1-7;Parent=rna-XM_036159781.1;Dbxref=GeneID:14450,GenBank:XM_036159781.1,MGI:MGI:95654;gbkey=mRNA;gene=Gart;product=phosphoribosylglycinamide formyltransferase%2C transcript variant X3;transcript_id=XM_036159781.1;extra_copy_number=0
CM058256.1	Liftoff	exon	89652450	89652518	.	-	.	ID=exon-XM_036159781.1-6;Parent=rna-XM_036159781.1;Dbxref=GeneID:14450,GenBank:XM_036159781.1,MGI:MGI:95654;gbkey=mRNA;gene=Gart;product=phosphoribosylglycinamide formyltransferase%2C transcript variant X3;transcript_id=XM_036159781.1;extra_copy_number=0
CM058256.1	Liftoff	exon	89653063	89653174	.	-	.	ID=exon-XM_036159781.1-5;Parent=rna-XM_036159781.1;Dbxref=GeneID:14450,GenBank:XM_036159781.1,MGI:MGI:95654;gbkey=mRNA;gene=Gart;product=phosphoribosylglycinamide formyltransferase%2C transcript variant X3;transcript_id=XM_036159781.1;extra_copy_number=0
CM058256.1	Liftoff	exon	89654935	89655109	.	-	.	ID=exon-XM_036159781.1-4;Parent=rna-XM_036159781.1;Dbxref=GeneID:14450,GenBank:XM_036159781.1,MGI:MGI:95654;gbkey=mRNA;gene=Gart;product=phosphoribosylglycinamide formyltransferase%2C transcript variant X3;transcript_id=XM_036159781.1;extra_copy_number=0
CM058256.1	Liftoff	exon	89655317	89655412	.	-	.	ID=exon-XM_036159781.1-3;Parent=rna-XM_036159781.1;Dbxref=GeneID:14450,GenBank:XM_036159781.1,MGI:MGI:95654;gbkey=mRNA;gene=Gart;product=phosphoribosylglycinamide formyltransferase%2C transcript variant X3;transcript_id=XM_036159781.1;extra_copy_number=0
CM058256.1	Liftoff	exon	89656680	89656869	.	-	.	ID=exon-XM_036159781.1-2;Parent=rna-XM_036159781.1;Dbxref=GeneID:14450,GenBank:XM_036159781.1,MGI:MGI:95654;gbkey=mRNA;gene=Gart;product=phosphoribosylglycinamide formyltransferase%2C transcript variant X3;transcript_id=XM_036159781.1;extra_copy_number=0
CM058256.1	Liftoff	exon	89660607	89661340	.	-	.	ID=exon-XM_036159781.1-1;Parent=rna-XM_036159781.1;Dbxref=GeneID:14450,GenBank:XM_036159781.1,MGI:MGI:95654;gbkey=mRNA;gene=Gart;product=phosphoribosylglycinamide formyltransferase%2C transcript variant X3;transcript_id=XM_036159781.1;extra_copy_number=0
CM058256.1	Liftoff	CDS	89641323	89641366	.	-	.	ID=cds-XP_036015674.1;Parent=rna-XM_036159781.1;Dbxref=GeneID:14450,GenBank:XP_036015674.1,MGI:MGI:95654;Name=XP_036015674.1;gbkey=CDS;gene=Gart;product=trifunctional purine biosynthetic protein adenosine-3 isoform X2;protein_id=XP_036015674.1;extra_copy_number=0
CM058256.1	Liftoff	CDS	89641750	89641902	.	-	.	ID=cds-XP_036015674.1;Parent=rna-XM_036159781.1;Dbxref=GeneID:14450,GenBank:XP_036015674.1,MGI:MGI:95654;Name=XP_036015674.1;gbkey=CDS;gene=Gart;product=trifunctional purine biosynthetic protein adenosine-3 isoform X2;protein_id=XP_036015674.1;extra_copy_number=0
CM058256.1	Liftoff	CDS	89642145	89642396	.	-	.	ID=cds-XP_036015674.1;Parent=rna-XM_036159781.1;Dbxref=GeneID:14450,GenBank:XP_036015674.1,MGI:MGI:95654;Name=XP_036015674.1;gbkey=CDS;gene=Gart;product=trifunctional purine biosynthetic protein adenosine-3 isoform X2;protein_id=XP_036015674.1;extra_copy_number=0
CM058256.1	Liftoff	CDS	89643766	89643964	.	-	.	ID=cds-XP_036015674.1;Parent=rna-XM_036159781.1;Dbxref=GeneID:14450,GenBank:XP_036015674.1,MGI:MGI:95654;Name=XP_036015674.1;gbkey=CDS;gene=Gart;product=trifunctional purine biosynthetic protein adenosine-3 isoform X2;protein_id=XP_036015674.1;extra_copy_number=0
CM058256.1	Liftoff	CDS	89644329	89644438	.	-	.	ID=cds-XP_036015674.1;Parent=rna-XM_036159781.1;Dbxref=GeneID:14450,GenBank:XP_036015674.1,MGI:MGI:95654;Name=XP_036015674.1;gbkey=CDS;gene=Gart;product=trifunctional purine biosynthetic protein adenosine-3 isoform X2;protein_id=XP_036015674.1;extra_copy_number=0
CM058256.1	Liftoff	CDS	89644700	89644794	.	-	.	ID=cds-XP_036015674.1;Parent=rna-XM_036159781.1;Dbxref=GeneID:14450,GenBank:XP_036015674.1,MGI:MGI:95654;Name=XP_036015674.1;gbkey=CDS;gene=Gart;product=trifunctional purine biosynthetic protein adenosine-3 isoform X2;protein_id=XP_036015674.1;extra_copy_number=0
CM058256.1	Liftoff	CDS	89647598	89647829	.	-	.	ID=cds-XP_036015674.1;Parent=rna-XM_036159781.1;Dbxref=GeneID:14450,GenBank:XP_036015674.1,MGI:MGI:95654;Name=XP_036015674.1;gbkey=CDS;gene=Gart;product=trifunctional purine biosynthetic protein adenosine-3 isoform X2;protein_id=XP_036015674.1;extra_copy_number=0
CM058256.1	Liftoff	CDS	89649717	89649885	.	-	.	ID=cds-XP_036015674.1;Parent=rna-XM_036159781.1;Dbxref=GeneID:14450,GenBank:XP_036015674.1,MGI:MGI:95654;Name=XP_036015674.1;gbkey=CDS;gene=Gart;product=trifunctional purine biosynthetic protein adenosine-3 isoform X2;protein_id=XP_036015674.1;extra_copy_number=0
CM058256.1	Liftoff	CDS	89650230	89650315	.	-	.	ID=cds-XP_036015674.1;Parent=rna-XM_036159781.1;Dbxref=GeneID:14450,GenBank:XP_036015674.1,MGI:MGI:95654;Name=XP_036015674.1;gbkey=CDS;gene=Gart;product=trifunctional purine biosynthetic protein adenosine-3 isoform X2;protein_id=XP_036015674.1;extra_copy_number=0
CM058256.1	Liftoff	CDS	89650715	89650802	.	-	.	ID=cds-XP_036015674.1;Parent=rna-XM_036159781.1;Dbxref=GeneID:14450,GenBank:XP_036015674.1,MGI:MGI:95654;Name=XP_036015674.1;gbkey=CDS;gene=Gart;product=trifunctional purine biosynthetic protein adenosine-3 isoform X2;protein_id=XP_036015674.1;extra_copy_number=0
CM058256.1	Liftoff	CDS	89651653	89651778	.	-	.	ID=cds-XP_036015674.1;Parent=rna-XM_036159781.1;Dbxref=GeneID:14450,GenBank:XP_036015674.1,MGI:MGI:95654;Name=XP_036015674.1;gbkey=CDS;gene=Gart;product=trifunctional purine biosynthetic protein adenosine-3 isoform X2;protein_id=XP_036015674.1;extra_copy_number=0
CM058256.1	Liftoff	CDS	89652450	89652518	.	-	.	ID=cds-XP_036015674.1;Parent=rna-XM_036159781.1;Dbxref=GeneID:14450,GenBank:XP_036015674.1,MGI:MGI:95654;Name=XP_036015674.1;gbkey=CDS;gene=Gart;product=trifunctional purine biosynthetic protein adenosine-3 isoform X2;protein_id=XP_036015674.1;extra_copy_number=0
CM058256.1	Liftoff	CDS	89653063	89653174	.	-	.	ID=cds-XP_036015674.1;Parent=rna-XM_036159781.1;Dbxref=GeneID:14450,GenBank:XP_036015674.1,MGI:MGI:95654;Name=XP_036015674.1;gbkey=CDS;gene=Gart;product=trifunctional purine biosynthetic protein adenosine-3 isoform X2;protein_id=XP_036015674.1;extra_copy_number=0
CM058256.1	Liftoff	CDS	89654935	89655109	.	-	.	ID=cds-XP_036015674.1;Parent=rna-XM_036159781.1;Dbxref=GeneID:14450,GenBank:XP_036015674.1,MGI:MGI:95654;Name=XP_036015674.1;gbkey=CDS;gene=Gart;product=trifunctional purine biosynthetic protein adenosine-3 isoform X2;protein_id=XP_036015674.1;extra_copy_number=0
CM058256.1	Liftoff	CDS	89655317	89655412	.	-	.	ID=cds-XP_036015674.1;Parent=rna-XM_036159781.1;Dbxref=GeneID:14450,GenBank:XP_036015674.1,MGI:MGI:95654;Name=XP_036015674.1;gbkey=CDS;gene=Gart;product=trifunctional purine biosynthetic protein adenosine-3 isoform X2;protein_id=XP_036015674.1;extra_copy_number=0
CM058256.1	Liftoff	CDS	89656680	89656824	.	-	.	ID=cds-XP_036015674.1;Parent=rna-XM_036159781.1;Dbxref=GeneID:14450,GenBank:XP_036015674.1,MGI:MGI:95654;Name=XP_036015674.1;gbkey=CDS;gene=Gart;product=trifunctional purine biosynthetic protein adenosine-3 isoform X2;protein_id=XP_036015674.1;extra_copy_number=0
CM058256.1	Liftoff	gene	89661547	89692917	.	+	.	ID=gene-Son;Dbxref=GeneID:20658,MGI:MGI:98353;Name=Son;description=Son DNA binding protein;gbkey=Gene;gene=Son;gene_biotype=protein_coding;gene_synonym=2900011L12Rik,mKIAA1019,nrebp;coverage=1.0;sequence_ID=1.0;valid_ORFs=2;extra_copy_number=0;copy_num_ID=gene-Son_0
CM058256.1	Liftoff	mRNA	89661547	89677041	.	+	.	ID=rna-NM_019973.2;Parent=gene-Son;Dbxref=GeneID:20658,GenBank:NM_019973.2,MGI:MGI:98353;Name=NM_019973.2;gbkey=mRNA;gene=Son;product=Son DNA binding protein%2C transcript variant 2;transcript_id=NM_019973.2;matches_ref_protein=True;valid_ORF=True;extra_copy_number=0
CM058256.1	Liftoff	exon	89661547	89661707	.	+	.	ID=exon-NM_019973.2-1;Parent=rna-NM_019973.2;Dbxref=GeneID:20658,GenBank:NM_019973.2,MGI:MGI:98353;gbkey=mRNA;gene=Son;product=Son DNA binding protein%2C transcript variant 2;transcript_id=NM_019973.2;extra_copy_number=0
CM058256.1	Liftoff	exon	89665353	89665519	.	+	.	ID=exon-NM_019973.2-2;Parent=rna-NM_019973.2;Dbxref=GeneID:20658,GenBank:NM_019973.2,MGI:MGI:98353;gbkey=mRNA;gene=Son;product=Son DNA binding protein%2C transcript variant 2;transcript_id=NM_019973.2;extra_copy_number=0
CM058256.1	Liftoff	exon	89668334	89674303	.	+	.	ID=exon-NM_019973.2-3;Parent=rna-NM_019973.2;Dbxref=GeneID:20658,GenBank:NM_019973.2,MGI:MGI:98353;gbkey=mRNA;gene=Son;product=Son DNA binding protein%2C transcript variant 2;transcript_id=NM_019973.2;extra_copy_number=0
CM058256.1	Liftoff	exon	89675824	89675984	.	+	.	ID=exon-NM_019973.2-4;Parent=rna-NM_019973.2;Dbxref=GeneID:20658,GenBank:NM_019973.2,MGI:MGI:98353;gbkey=mRNA;gene=Son;product=Son DNA binding protein%2C transcript variant 2;transcript_id=NM_019973.2;extra_copy_number=0
CM058256.1	Liftoff	exon	89676215	89677041	.	+	.	ID=exon-NM_019973.2-5;Parent=rna-NM_019973.2;Dbxref=GeneID:20658,GenBank:NM_019973.2,MGI:MGI:98353;gbkey=mRNA;gene=Son;product=Son DNA binding protein%2C transcript variant 2;transcript_id=NM_019973.2;extra_copy_number=0
CM058256.1	Liftoff	CDS	89661631	89661707	.	+	.	ID=cds-NP_064357.2;Parent=rna-NM_019973.2;Dbxref=CCDS:CCDS37400.1,GeneID:20658,GenBank:NP_064357.2,MGI:MGI:98353;Name=NP_064357.2;Note=isoform 2 is encoded by transcript variant 2;gbkey=CDS;gene=Son;product=protein SON isoform 2;protein_id=NP_064357.2;extra_copy_number=0
CM058256.1	Liftoff	CDS	89665353	89665519	.	+	.	ID=cds-NP_064357.2;Parent=rna-NM_019973.2;Dbxref=CCDS:CCDS37400.1,GeneID:20658,GenBank:NP_064357.2,MGI:MGI:98353;Name=NP_064357.2;Note=isoform 2 is encoded by transcript variant 2;gbkey=CDS;gene=Son;product=protein SON isoform 2;protein_id=NP_064357.2;extra_copy_number=0
CM058256.1	Liftoff	CDS	89668334	89674303	.	+	.	ID=cds-NP_064357.2;Parent=rna-NM_019973.2;Dbxref=CCDS:CCDS37400.1,GeneID:20658,GenBank:NP_064357.2,MGI:MGI:98353;Name=NP_064357.2;Note=isoform 2 is encoded by transcript variant 2;gbkey=CDS;gene=Son;product=protein SON isoform 2;protein_id=NP_064357.2;extra_copy_number=0
CM058256.1	Liftoff	CDS	89675824	89675984	.	+	.	ID=cds-NP_064357.2;Parent=rna-NM_019973.2;Dbxref=CCDS:CCDS37400.1,GeneID:20658,GenBank:NP_064357.2,MGI:MGI:98353;Name=NP_064357.2;Note=isoform 2 is encoded by transcript variant 2;gbkey=CDS;gene=Son;product=protein SON isoform 2;protein_id=NP_064357.2;extra_copy_number=0
CM058256.1	Liftoff	CDS	89676215	89676220	.	+	.	ID=cds-NP_064357.2;Parent=rna-NM_019973.2;Dbxref=CCDS:CCDS37400.1,GeneID:20658,GenBank:NP_064357.2,MGI:MGI:98353;Name=NP_064357.2;Note=isoform 2 is encoded by transcript variant 2;gbkey=CDS;gene=Son;product=protein SON isoform 2;protein_id=NP_064357.2;extra_copy_number=0
CM058256.1	Liftoff	mRNA	89661547	89692917	.	+	.	ID=rna-NM_178880.4;Parent=gene-Son;Dbxref=GeneID:20658,GenBank:NM_178880.4,MGI:MGI:98353;Name=NM_178880.4;gbkey=mRNA;gene=Son;product=Son DNA binding protein%2C transcript variant 1;tag=RefSeq Select;transcript_id=NM_178880.4;matches_ref_protein=True;valid_ORF=True;extra_copy_number=0
CM058256.1	Liftoff	exon	89661547	89661707	.	+	.	ID=exon-NM_178880.4-1;Parent=rna-NM_178880.4;Dbxref=GeneID:20658,GenBank:NM_178880.4,MGI:MGI:98353;gbkey=mRNA;gene=Son;product=Son DNA binding protein%2C transcript variant 1;tag=RefSeq Select;transcript_id=NM_178880.4;extra_copy_number=0
CM058256.1	Liftoff	exon	89665353	89665519	.	+	.	ID=exon-NM_178880.4-2;Parent=rna-NM_178880.4;Dbxref=GeneID:20658,GenBank:NM_178880.4,MGI:MGI:98353;gbkey=mRNA;gene=Son;product=Son DNA binding protein%2C transcript variant 1;tag=RefSeq Select;transcript_id=NM_178880.4;extra_copy_number=0
CM058256.1	Liftoff	exon	89668334	89674303	.	+	.	ID=exon-NM_178880.4-3;Parent=rna-NM_178880.4;Dbxref=GeneID:20658,GenBank:NM_178880.4,MGI:MGI:98353;gbkey=mRNA;gene=Son;product=Son DNA binding protein%2C transcript variant 1;tag=RefSeq Select;transcript_id=NM_178880.4;extra_copy_number=0
CM058256.1	Liftoff	exon	89675824	89675984	.	+	.	ID=exon-NM_178880.4-4;Parent=rna-NM_178880.4;Dbxref=GeneID:20658,GenBank:NM_178880.4,MGI:MGI:98353;gbkey=mRNA;gene=Son;product=Son DNA binding protein%2C transcript variant 1;tag=RefSeq Select;transcript_id=NM_178880.4;extra_copy_number=0
CM058256.1	Liftoff	exon	89677921	89678067	.	+	.	ID=exon-NM_178880.4-5;Parent=rna-NM_178880.4;Dbxref=GeneID:20658,GenBank:NM_178880.4,MGI:MGI:98353;gbkey=mRNA;gene=Son;product=Son DNA binding protein%2C transcript variant 1;tag=RefSeq Select;transcript_id=NM_178880.4;extra_copy_number=0
CM058256.1	Liftoff	exon	89678357	89678545	.	+	.	ID=exon-NM_178880.4-6;Parent=rna-NM_178880.4;Dbxref=GeneID:20658,GenBank:NM_178880.4,MGI:MGI:98353;gbkey=mRNA;gene=Son;product=Son DNA binding protein%2C transcript variant 1;tag=RefSeq Select;transcript_id=NM_178880.4;extra_copy_number=0
CM058256.1	Liftoff	exon	89684189	89684299	.	+	.	ID=exon-NM_178880.4-7;Parent=rna-NM_178880.4;Dbxref=GeneID:20658,GenBank:NM_178880.4,MGI:MGI:98353;gbkey=mRNA;gene=Son;product=Son DNA binding protein%2C transcript variant 1;tag=RefSeq Select;transcript_id=NM_178880.4;extra_copy_number=0
CM058256.1	Liftoff	exon	89685074	89685190	.	+	.	ID=exon-NM_178880.4-8;Parent=rna-NM_178880.4;Dbxref=GeneID:20658,GenBank:NM_178880.4,MGI:MGI:98353;gbkey=mRNA;gene=Son;product=Son DNA binding protein%2C transcript variant 1;tag=RefSeq Select;transcript_id=NM_178880.4;extra_copy_number=0
CM058256.1	Liftoff	exon	89689126	89689273	.	+	.	ID=exon-NM_178880.4-9;Parent=rna-NM_178880.4;Dbxref=GeneID:20658,GenBank:NM_178880.4,MGI:MGI:98353;gbkey=mRNA;gene=Son;product=Son DNA binding protein%2C transcript variant 1;tag=RefSeq Select;transcript_id=NM_178880.4;extra_copy_number=0
CM058256.1	Liftoff	exon	89691130	89691201	.	+	.	ID=exon-NM_178880.4-10;Parent=rna-NM_178880.4;Dbxref=GeneID:20658,GenBank:NM_178880.4,MGI:MGI:98353;gbkey=mRNA;gene=Son;product=Son DNA binding protein%2C transcript variant 1;tag=RefSeq Select;transcript_id=NM_178880.4;extra_copy_number=0
CM058256.1	Liftoff	exon	89691314	89691429	.	+	.	ID=exon-NM_178880.4-11;Parent=rna-NM_178880.4;Dbxref=GeneID:20658,GenBank:NM_178880.4,MGI:MGI:98353;gbkey=mRNA;gene=Son;product=Son DNA binding protein%2C transcript variant 1;tag=RefSeq Select;transcript_id=NM_178880.4;extra_copy_number=0
CM058256.1	Liftoff	exon	89691826	89692917	.	+	.	ID=exon-NM_178880.4-12;Parent=rna-NM_178880.4;Dbxref=GeneID:20658,GenBank:NM_178880.4,MGI:MGI:98353;gbkey=mRNA;gene=Son;product=Son DNA binding protein%2C transcript variant 1;tag=RefSeq Select;transcript_id=NM_178880.4;extra_copy_number=0
CM058256.1	Liftoff	CDS	89661631	89661707	.	+	.	ID=cds-NP_849211.3;Parent=rna-NM_178880.4;Dbxref=CCDS:CCDS37399.1,GeneID:20658,GenBank:NP_849211.3,MGI:MGI:98353;Name=NP_849211.3;Note=isoform 1 is encoded by transcript variant 1;gbkey=CDS;gene=Son;product=protein SON isoform 1;protein_id=NP_849211.3;tag=RefSeq Select;extra_copy_number=0
CM058256.1	Liftoff	CDS	89665353	89665519	.	+	.	ID=cds-NP_849211.3;Parent=rna-NM_178880.4;Dbxref=CCDS:CCDS37399.1,GeneID:20658,GenBank:NP_849211.3,MGI:MGI:98353;Name=NP_849211.3;Note=isoform 1 is encoded by transcript variant 1;gbkey=CDS;gene=Son;product=protein SON isoform 1;protein_id=NP_849211.3;tag=RefSeq Select;extra_copy_number=0
CM058256.1	Liftoff	CDS	89668334	89674303	.	+	.	ID=cds-NP_849211.3;Parent=rna-NM_178880.4;Dbxref=CCDS:CCDS37399.1,GeneID:20658,GenBank:NP_849211.3,MGI:MGI:98353;Name=NP_849211.3;Note=isoform 1 is encoded by transcript variant 1;gbkey=CDS;gene=Son;product=protein SON isoform 1;protein_id=NP_849211.3;tag=RefSeq Select;extra_copy_number=0
CM058256.1	Liftoff	CDS	89675824	89675984	.	+	.	ID=cds-NP_849211.3;Parent=rna-NM_178880.4;Dbxref=CCDS:CCDS37399.1,GeneID:20658,GenBank:NP_849211.3,MGI:MGI:98353;Name=NP_849211.3;Note=isoform 1 is encoded by transcript variant 1;gbkey=CDS;gene=Son;product=protein SON isoform 1;protein_id=NP_849211.3;tag=RefSeq Select;extra_copy_number=0
CM058256.1	Liftoff	CDS	89677921	89678067	.	+	.	ID=cds-NP_849211.3;Parent=rna-NM_178880.4;Dbxref=CCDS:CCDS37399.1,GeneID:20658,GenBank:NP_849211.3,MGI:MGI:98353;Name=NP_849211.3;Note=isoform 1 is encoded by transcript variant 1;gbkey=CDS;gene=Son;product=protein SON isoform 1;protein_id=NP_849211.3;tag=RefSeq Select;extra_copy_number=0
CM058256.1	Liftoff	CDS	89678357	89678545	.	+	.	ID=cds-NP_849211.3;Parent=rna-NM_178880.4;Dbxref=CCDS:CCDS37399.1,GeneID:20658,GenBank:NP_849211.3,MGI:MGI:98353;Name=NP_849211.3;Note=isoform 1 is encoded by transcript variant 1;gbkey=CDS;gene=Son;product=protein SON isoform 1;protein_id=NP_849211.3;tag=RefSeq Select;extra_copy_number=0
CM058256.1	Liftoff	CDS	89684189	89684299	.	+	.	ID=cds-NP_849211.3;Parent=rna-NM_178880.4;Dbxref=CCDS:CCDS37399.1,GeneID:20658,GenBank:NP_849211.3,MGI:MGI:98353;Name=NP_849211.3;Note=isoform 1 is encoded by transcript variant 1;gbkey=CDS;gene=Son;product=protein SON isoform 1;protein_id=NP_849211.3;tag=RefSeq Select;extra_copy_number=0
CM058256.1	Liftoff	CDS	89685074	89685190	.	+	.	ID=cds-NP_849211.3;Parent=rna-NM_178880.4;Dbxref=CCDS:CCDS37399.1,GeneID:20658,GenBank:NP_849211.3,MGI:MGI:98353;Name=NP_849211.3;Note=isoform 1 is encoded by transcript variant 1;gbkey=CDS;gene=Son;product=protein SON isoform 1;protein_id=NP_849211.3;tag=RefSeq Select;extra_copy_number=0
CM058256.1	Liftoff	CDS	89689126	89689273	.	+	.	ID=cds-NP_849211.3;Parent=rna-NM_178880.4;Dbxref=CCDS:CCDS37399.1,GeneID:20658,GenBank:NP_849211.3,MGI:MGI:98353;Name=NP_849211.3;Note=isoform 1 is encoded by transcript variant 1;gbkey=CDS;gene=Son;product=protein SON isoform 1;protein_id=NP_849211.3;tag=RefSeq Select;extra_copy_number=0
CM058256.1	Liftoff	CDS	89691130	89691201	.	+	.	ID=cds-NP_849211.3;Parent=rna-NM_178880.4;Dbxref=CCDS:CCDS37399.1,GeneID:20658,GenBank:NP_849211.3,MGI:MGI:98353;Name=NP_849211.3;Note=isoform 1 is encoded by transcript variant 1;gbkey=CDS;gene=Son;product=protein SON isoform 1;protein_id=NP_849211.3;tag=RefSeq Select;extra_copy_number=0
CM058256.1	Liftoff	CDS	89691314	89691429	.	+	.	ID=cds-NP_849211.3;Parent=rna-NM_178880.4;Dbxref=CCDS:CCDS37399.1,GeneID:20658,GenBank:NP_849211.3,MGI:MGI:98353;Name=NP_849211.3;Note=isoform 1 is encoded by transcript variant 1;gbkey=CDS;gene=Son;product=protein SON isoform 1;protein_id=NP_849211.3;tag=RefSeq Select;extra_copy_number=0
CM058256.1	Liftoff	CDS	89691826	89691885	.	+	.	ID=cds-NP_849211.3;Parent=rna-NM_178880.4;Dbxref=CCDS:CCDS37399.1,GeneID:20658,GenBank:NP_849211.3,MGI:MGI:98353;Name=NP_849211.3;Note=isoform 1 is encoded by transcript variant 1;gbkey=CDS;gene=Son;product=protein SON isoform 1;protein_id=NP_849211.3;tag=RefSeq Select;extra_copy_number=0
CM058256.1	Liftoff	gene	89665491	89668442	.	+	.	ID=gene-Gm36712;Dbxref=GeneID:102640710,MGI:MGI:5595871;Name=Gm36712;description=predicted gene%2C 36712;gbkey=Gene;gene=Gm36712;gene_biotype=protein_coding;coverage=1.0;sequence_ID=1.0;valid_ORFs=1;extra_copy_number=0;copy_num_ID=gene-Gm36712_0
CM058256.1	Liftoff	mRNA	89665491	89668442	.	+	.	ID=rna-NM_001370901.1;Parent=gene-Gm36712;Dbxref=GeneID:102640710,GenBank:NM_001370901.1,MGI:MGI:5595871;Name=NM_001370901.1;gbkey=mRNA;gene=Gm36712;product=predicted gene%2C 36712;tag=RefSeq Select;transcript_id=NM_001370901.1;matches_ref_protein=True;valid_ORF=True;extra_copy_number=0
CM058256.1	Liftoff	exon	89665491	89668442	.	+	.	ID=exon-NM_001370901.1-1;Parent=rna-NM_001370901.1;Dbxref=GeneID:102640710,GenBank:NM_001370901.1,MGI:MGI:5595871;gbkey=mRNA;gene=Gm36712;product=predicted gene%2C 36712;tag=RefSeq Select;transcript_id=NM_001370901.1;extra_copy_number=0
CM058256.1	Liftoff	CDS	89665783	89666139	.	+	.	ID=cds-NP_001357830.1;Parent=rna-NM_001370901.1;Dbxref=GeneID:102640710,GenBank:NP_001357830.1,MGI:MGI:5595871;Name=NP_001357830.1;gbkey=CDS;gene=Gm36712;product=host cell factor C1 regulator 1-like protein;protein_id=NP_001357830.1;tag=RefSeq Select;extra_copy_number=0
CM058256.1	Liftoff	gene	89680579	89702539	.	-	.	ID=gene-Donson;Dbxref=GeneID:60364,MGI:MGI:1890621;Name=Donson;description=downstream neighbor of SON;gbkey=Gene;gene=Donson;gene_biotype=protein_coding;gene_synonym=1110025J21Rik,ORF60;coverage=1.0;sequence_ID=1.0;valid_ORFs=2;extra_copy_number=0;copy_num_ID=gene-Donson_0
CM058256.1	Liftoff	mRNA	89680579	89702539	.	-	.	ID=rna-XM_006523069.5;Parent=gene-Donson;Dbxref=GeneID:60364,GenBank:XM_006523069.5,MGI:MGI:1890621;Name=XM_006523069.5;gbkey=mRNA;gene=Donson;model_evidence=Supporting evidence includes similarity to: 1 mRNA%2C 15 ESTs%2C 5 Proteins%2C 172 long SRA reads%2C and 100%25 coverage of the annotated genomic feature by RNAseq alignments%2C including 22 samples with support for all annotated introns;product=downstream neighbor of SON%2C transcript variant X1;transcript_id=XM_006523069.5;matches_ref_protein=True;valid_ORF=True;extra_copy_number=0
CM058256.1	Liftoff	exon	89680579	89681123	.	-	.	ID=exon-XM_006523069.5-11;Parent=rna-XM_006523069.5;Dbxref=GeneID:60364,GenBank:XM_006523069.5,MGI:MGI:1890621;gbkey=mRNA;gene=Donson;product=downstream neighbor of SON%2C transcript variant X1;transcript_id=XM_006523069.5;extra_copy_number=0
CM058256.1	Liftoff	exon	89693606	89693751	.	-	.	ID=exon-XM_006523069.5-10;Parent=rna-XM_006523069.5;Dbxref=GeneID:60364,GenBank:XM_006523069.5,MGI:MGI:1890621;gbkey=mRNA;gene=Donson;product=downstream neighbor of SON%2C transcript variant X1;transcript_id=XM_006523069.5;extra_copy_number=0
CM058256.1	Liftoff	exon	89694882	89695094	.	-	.	ID=exon-XM_006523069.5-9;Parent=rna-XM_006523069.5;Dbxref=GeneID:60364,GenBank:XM_006523069.5,MGI:MGI:1890621;gbkey=mRNA;gene=Donson;product=downstream neighbor of SON%2C transcript variant X1;transcript_id=XM_006523069.5;extra_copy_number=0
CM058256.1	Liftoff	exon	89695820	89696018	.	-	.	ID=exon-XM_006523069.5-8;Parent=rna-XM_006523069.5;Dbxref=GeneID:60364,GenBank:XM_006523069.5,MGI:MGI:1890621;gbkey=mRNA;gene=Donson;product=downstream neighbor of SON%2C transcript variant X1;transcript_id=XM_006523069.5;extra_copy_number=0
CM058256.1	Liftoff	exon	89696241	89696345	.	-	.	ID=exon-XM_006523069.5-7;Parent=rna-XM_006523069.5;Dbxref=GeneID:60364,GenBank:XM_006523069.5,MGI:MGI:1890621;gbkey=mRNA;gene=Donson;product=downstream neighbor of SON%2C transcript variant X1;transcript_id=XM_006523069.5;extra_copy_number=0
CM058256.1	Liftoff	exon	89696468	89696546	.	-	.	ID=exon-XM_006523069.5-6;Parent=rna-XM_006523069.5;Dbxref=GeneID:60364,GenBank:XM_006523069.5,MGI:MGI:1890621;gbkey=mRNA;gene=Donson;product=downstream neighbor of SON%2C transcript variant X1;transcript_id=XM_006523069.5;extra_copy_number=0
CM058256.1	Liftoff	exon	89697358	89697536	.	-	.	ID=exon-XM_006523069.5-5;Parent=rna-XM_006523069.5;Dbxref=GeneID:60364,GenBank:XM_006523069.5,MGI:MGI:1890621;gbkey=mRNA;gene=Donson;product=downstream neighbor of SON%2C transcript variant X1;transcript_id=XM_006523069.5;extra_copy_number=0
CM058256.1	Liftoff	exon	89698027	89698205	.	-	.	ID=exon-XM_006523069.5-4;Parent=rna-XM_006523069.5;Dbxref=GeneID:60364,GenBank:XM_006523069.5,MGI:MGI:1890621;gbkey=mRNA;gene=Donson;product=downstream neighbor of SON%2C transcript variant X1;transcript_id=XM_006523069.5;extra_copy_number=0
CM058256.1	Liftoff	exon	89699892	89700095	.	-	.	ID=exon-XM_006523069.5-3;Parent=rna-XM_006523069.5;Dbxref=GeneID:60364,GenBank:XM_006523069.5,MGI:MGI:1890621;gbkey=mRNA;gene=Donson;product=downstream neighbor of SON%2C transcript variant X1;transcript_id=XM_006523069.5;extra_copy_number=0
CM058256.1	Liftoff	exon	89701520	89701600	.	-	.	ID=exon-XM_006523069.5-2;Parent=rna-XM_006523069.5;Dbxref=GeneID:60364,GenBank:XM_006523069.5,MGI:MGI:1890621;gbkey=mRNA;gene=Donson;product=downstream neighbor of SON%2C transcript variant X1;transcript_id=XM_006523069.5;extra_copy_number=0
CM058256.1	Liftoff	exon	89702132	89702539	.	-	.	ID=exon-XM_006523069.5-1;Parent=rna-XM_006523069.5;Dbxref=GeneID:60364,GenBank:XM_006523069.5,MGI:MGI:1890621;gbkey=mRNA;gene=Donson;product=downstream neighbor of SON%2C transcript variant X1;transcript_id=XM_006523069.5;extra_copy_number=0
CM058256.1	Liftoff	CDS	89693614	89693751	.	-	.	ID=cds-XP_006523132.1;Parent=rna-XM_006523069.5;Dbxref=GeneID:60364,GenBank:XP_006523132.1,MGI:MGI:1890621;Name=XP_006523132.1;gbkey=CDS;gene=Donson;product=protein downstream neighbor of Son isoform X1;protein_id=XP_006523132.1;extra_copy_number=0
CM058256.1	Liftoff	CDS	89694882	89695094	.	-	.	ID=cds-XP_006523132.1;Parent=rna-XM_006523069.5;Dbxref=GeneID:60364,GenBank:XP_006523132.1,MGI:MGI:1890621;Name=XP_006523132.1;gbkey=CDS;gene=Donson;product=protein downstream neighbor of Son isoform X1;protein_id=XP_006523132.1;extra_copy_number=0
CM058256.1	Liftoff	CDS	89695820	89696018	.	-	.	ID=cds-XP_006523132.1;Parent=rna-XM_006523069.5;Dbxref=GeneID:60364,GenBank:XP_006523132.1,MGI:MGI:1890621;Name=XP_006523132.1;gbkey=CDS;gene=Donson;product=protein downstream neighbor of Son isoform X1;protein_id=XP_006523132.1;extra_copy_number=0
CM058256.1	Liftoff	CDS	89696241	89696345	.	-	.	ID=cds-XP_006523132.1;Parent=rna-XM_006523069.5;Dbxref=GeneID:60364,GenBank:XP_006523132.1,MGI:MGI:1890621;Name=XP_006523132.1;gbkey=CDS;gene=Donson;product=protein downstream neighbor of Son isoform X1;protein_id=XP_006523132.1;extra_copy_number=0
CM058256.1	Liftoff	CDS	89696468	89696546	.	-	.	ID=cds-XP_006523132.1;Parent=rna-XM_006523069.5;Dbxref=GeneID:60364,GenBank:XP_006523132.1,MGI:MGI:1890621;Name=XP_006523132.1;gbkey=CDS;gene=Donson;product=protein downstream neighbor of Son isoform X1;protein_id=XP_006523132.1;extra_copy_number=0
CM058256.1	Liftoff	CDS	89697358	89697536	.	-	.	ID=cds-XP_006523132.1;Parent=rna-XM_006523069.5;Dbxref=GeneID:60364,GenBank:XP_006523132.1,MGI:MGI:1890621;Name=XP_006523132.1;gbkey=CDS;gene=Donson;product=protein downstream neighbor of Son isoform X1;protein_id=XP_006523132.1;extra_copy_number=0
CM058256.1	Liftoff	CDS	89698027	89698205	.	-	.	ID=cds-XP_006523132.1;Parent=rna-XM_006523069.5;Dbxref=GeneID:60364,GenBank:XP_006523132.1,MGI:MGI:1890621;Name=XP_006523132.1;gbkey=CDS;gene=Donson;product=protein downstream neighbor of Son isoform X1;protein_id=XP_006523132.1;extra_copy_number=0
CM058256.1	Liftoff	CDS	89699892	89700095	.	-	.	ID=cds-XP_006523132.1;Parent=rna-XM_006523069.5;Dbxref=GeneID:60364,GenBank:XP_006523132.1,MGI:MGI:1890621;Name=XP_006523132.1;gbkey=CDS;gene=Donson;product=protein downstream neighbor of Son isoform X1;protein_id=XP_006523132.1;extra_copy_number=0
CM058256.1	Liftoff	CDS	89701520	89701600	.	-	.	ID=cds-XP_006523132.1;Parent=rna-XM_006523069.5;Dbxref=GeneID:60364,GenBank:XP_006523132.1,MGI:MGI:1890621;Name=XP_006523132.1;gbkey=CDS;gene=Donson;product=protein downstream neighbor of Son isoform X1;protein_id=XP_006523132.1;extra_copy_number=0
CM058256.1	Liftoff	CDS	89702132	89702437	.	-	.	ID=cds-XP_006523132.1;Parent=rna-XM_006523069.5;Dbxref=GeneID:60364,GenBank:XP_006523132.1,MGI:MGI:1890621;Name=XP_006523132.1;gbkey=CDS;gene=Donson;product=protein downstream neighbor of Son isoform X1;protein_id=XP_006523132.1;extra_copy_number=0
CM058256.1	Liftoff	mRNA	89692990	89702453	.	-	.	ID=rna-NM_021720.1;Parent=gene-Donson;Dbxref=GeneID:60364,GenBank:NM_021720.1,MGI:MGI:1890621;Name=NM_021720.1;gbkey=mRNA;gene=Donson;product=downstream neighbor of SON;tag=RefSeq Select;transcript_id=NM_021720.1;matches_ref_protein=True;valid_ORF=True;extra_copy_number=0
CM058256.1	Liftoff	exon	89692990	89693751	.	-	.	ID=exon-NM_021720.1-10;Parent=rna-NM_021720.1;Dbxref=GeneID:60364,GenBank:NM_021720.1,MGI:MGI:1890621;gbkey=mRNA;gene=Donson;product=downstream neighbor of SON;tag=RefSeq Select;transcript_id=NM_021720.1;extra_copy_number=0
CM058256.1	Liftoff	exon	89694882	89695094	.	-	.	ID=exon-NM_021720.1-9;Parent=rna-NM_021720.1;Dbxref=GeneID:60364,GenBank:NM_021720.1,MGI:MGI:1890621;gbkey=mRNA;gene=Donson;product=downstream neighbor of SON;tag=RefSeq Select;transcript_id=NM_021720.1;extra_copy_number=0
CM058256.1	Liftoff	exon	89695820	89696018	.	-	.	ID=exon-NM_021720.1-8;Parent=rna-NM_021720.1;Dbxref=GeneID:60364,GenBank:NM_021720.1,MGI:MGI:1890621;gbkey=mRNA;gene=Donson;product=downstream neighbor of SON;tag=RefSeq Select;transcript_id=NM_021720.1;extra_copy_number=0
CM058256.1	Liftoff	exon	89696241	89696345	.	-	.	ID=exon-NM_021720.1-7;Parent=rna-NM_021720.1;Dbxref=GeneID:60364,GenBank:NM_021720.1,MGI:MGI:1890621;gbkey=mRNA;gene=Donson;product=downstream neighbor of SON;tag=RefSeq Select;transcript_id=NM_021720.1;extra_copy_number=0
CM058256.1	Liftoff	exon	89696468	89696546	.	-	.	ID=exon-NM_021720.1-6;Parent=rna-NM_021720.1;Dbxref=GeneID:60364,GenBank:NM_021720.1,MGI:MGI:1890621;gbkey=mRNA;gene=Donson;product=downstream neighbor of SON;tag=RefSeq Select;transcript_id=NM_021720.1;extra_copy_number=0
CM058256.1	Liftoff	exon	89697358	89697536	.	-	.	ID=exon-NM_021720.1-5;Parent=rna-NM_021720.1;Dbxref=GeneID:60364,GenBank:NM_021720.1,MGI:MGI:1890621;gbkey=mRNA;gene=Donson;product=downstream neighbor of SON;tag=RefSeq Select;transcript_id=NM_021720.1;extra_copy_number=0
CM058256.1	Liftoff	exon	89698027	89698205	.	-	.	ID=exon-NM_021720.1-4;Parent=rna-NM_021720.1;Dbxref=GeneID:60364,GenBank:NM_021720.1,MGI:MGI:1890621;gbkey=mRNA;gene=Donson;product=downstream neighbor of SON;tag=RefSeq Select;transcript_id=NM_021720.1;extra_copy_number=0
CM058256.1	Liftoff	exon	89699892	89700095	.	-	.	ID=exon-NM_021720.1-3;Parent=rna-NM_021720.1;Dbxref=GeneID:60364,GenBank:NM_021720.1,MGI:MGI:1890621;gbkey=mRNA;gene=Donson;product=downstream neighbor of SON;tag=RefSeq Select;transcript_id=NM_021720.1;extra_copy_number=0
CM058256.1	Liftoff	exon	89701520	89701600	.	-	.	ID=exon-NM_021720.1-2;Parent=rna-NM_021720.1;Dbxref=GeneID:60364,GenBank:NM_021720.1,MGI:MGI:1890621;gbkey=mRNA;gene=Donson;product=downstream neighbor of SON;tag=RefSeq Select;transcript_id=NM_021720.1;extra_copy_number=0
CM058256.1	Liftoff	exon	89702132	89702453	.	-	.	ID=exon-NM_021720.1-1;Parent=rna-NM_021720.1;Dbxref=GeneID:60364,GenBank:NM_021720.1,MGI:MGI:1890621;gbkey=mRNA;gene=Donson;product=downstream neighbor of SON;tag=RefSeq Select;transcript_id=NM_021720.1;extra_copy_number=0
CM058256.1	Liftoff	CDS	89693614	89693751	.	-	.	ID=cds-NP_068366.1;Parent=rna-NM_021720.1;Dbxref=CCDS:CCDS28330.1,GeneID:60364,GenBank:NP_068366.1,MGI:MGI:1890621;Name=NP_068366.1;gbkey=CDS;gene=Donson;product=protein downstream neighbor of Son;protein_id=NP_068366.1;tag=RefSeq Select;extra_copy_number=0
CM058256.1	Liftoff	CDS	89694882	89695094	.	-	.	ID=cds-NP_068366.1;Parent=rna-NM_021720.1;Dbxref=CCDS:CCDS28330.1,GeneID:60364,GenBank:NP_068366.1,MGI:MGI:1890621;Name=NP_068366.1;gbkey=CDS;gene=Donson;product=protein downstream neighbor of Son;protein_id=NP_068366.1;tag=RefSeq Select;extra_copy_number=0
CM058256.1	Liftoff	CDS	89695820	89696018	.	-	.	ID=cds-NP_068366.1;Parent=rna-NM_021720.1;Dbxref=CCDS:CCDS28330.1,GeneID:60364,GenBank:NP_068366.1,MGI:MGI:1890621;Name=NP_068366.1;gbkey=CDS;gene=Donson;product=protein downstream neighbor of Son;protein_id=NP_068366.1;tag=RefSeq Select;extra_copy_number=0
CM058256.1	Liftoff	CDS	89696241	89696345	.	-	.	ID=cds-NP_068366.1;Parent=rna-NM_021720.1;Dbxref=CCDS:CCDS28330.1,GeneID:60364,GenBank:NP_068366.1,MGI:MGI:1890621;Name=NP_068366.1;gbkey=CDS;gene=Donson;product=protein downstream neighbor of Son;protein_id=NP_068366.1;tag=RefSeq Select;extra_copy_number=0
CM058256.1	Liftoff	CDS	89696468	89696546	.	-	.	ID=cds-NP_068366.1;Parent=rna-NM_021720.1;Dbxref=CCDS:CCDS28330.1,GeneID:60364,GenBank:NP_068366.1,MGI:MGI:1890621;Name=NP_068366.1;gbkey=CDS;gene=Donson;product=protein downstream neighbor of Son;protein_id=NP_068366.1;tag=RefSeq Select;extra_copy_number=0
CM058256.1	Liftoff	CDS	89697358	89697536	.	-	.	ID=cds-NP_068366.1;Parent=rna-NM_021720.1;Dbxref=CCDS:CCDS28330.1,GeneID:60364,GenBank:NP_068366.1,MGI:MGI:1890621;Name=NP_068366.1;gbkey=CDS;gene=Donson;product=protein downstream neighbor of Son;protein_id=NP_068366.1;tag=RefSeq Select;extra_copy_number=0
CM058256.1	Liftoff	CDS	89698027	89698205	.	-	.	ID=cds-NP_068366.1;Parent=rna-NM_021720.1;Dbxref=CCDS:CCDS28330.1,GeneID:60364,GenBank:NP_068366.1,MGI:MGI:1890621;Name=NP_068366.1;gbkey=CDS;gene=Donson;product=protein downstream neighbor of Son;protein_id=NP_068366.1;tag=RefSeq Select;extra_copy_number=0
CM058256.1	Liftoff	CDS	89699892	89700095	.	-	.	ID=cds-NP_068366.1;Parent=rna-NM_021720.1;Dbxref=CCDS:CCDS28330.1,GeneID:60364,GenBank:NP_068366.1,MGI:MGI:1890621;Name=NP_068366.1;gbkey=CDS;gene=Donson;product=protein downstream neighbor of Son;protein_id=NP_068366.1;tag=RefSeq Select;extra_copy_number=0
CM058256.1	Liftoff	CDS	89701520	89701600	.	-	.	ID=cds-NP_068366.1;Parent=rna-NM_021720.1;Dbxref=CCDS:CCDS28330.1,GeneID:60364,GenBank:NP_068366.1,MGI:MGI:1890621;Name=NP_068366.1;gbkey=CDS;gene=Donson;product=protein downstream neighbor of Son;protein_id=NP_068366.1;tag=RefSeq Select;extra_copy_number=0
CM058256.1	Liftoff	CDS	89702132	89702437	.	-	.	ID=cds-NP_068366.1;Parent=rna-NM_021720.1;Dbxref=CCDS:CCDS28330.1,GeneID:60364,GenBank:NP_068366.1,MGI:MGI:1890621;Name=NP_068366.1;gbkey=CDS;gene=Donson;product=protein downstream neighbor of Son;protein_id=NP_068366.1;tag=RefSeq Select;extra_copy_number=0
CM058256.1	Liftoff	gene	89702623	89729480	.	+	.	ID=gene-Gm10785;Dbxref=GeneID:100038392,MGI:MGI:3642149;Name=Gm10785;description=predicted gene 10785;gbkey=Gene;gene=Gm10785;gene_biotype=lncRNA;coverage=1.0;sequence_ID=1.0;extra_copy_number=0;copy_num_ID=gene-Gm10785_0
CM058256.1	Liftoff	lnc_RNA	89702623	89729480	.	+	.	ID=rna-NR_040389.1;Parent=gene-Gm10785;Dbxref=GeneID:100038392,GenBank:NR_040389.1,MGI:MGI:3642149;Name=NR_040389.1;gbkey=ncRNA;gene=Gm10785;product=predicted gene 10785;transcript_id=NR_040389.1;extra_copy_number=0
CM058256.1	Liftoff	exon	89702623	89703005	.	+	.	ID=exon-NR_040389.1-1;Parent=rna-NR_040389.1;Dbxref=GeneID:100038392,GenBank:NR_040389.1,MGI:MGI:3642149;gbkey=ncRNA;gene=Gm10785;product=predicted gene 10785;transcript_id=NR_040389.1;extra_copy_number=0
CM058256.1	Liftoff	exon	89722503	89722615	.	+	.	ID=exon-NR_040389.1-2;Parent=rna-NR_040389.1;Dbxref=GeneID:100038392,GenBank:NR_040389.1,MGI:MGI:3642149;gbkey=ncRNA;gene=Gm10785;product=predicted gene 10785;transcript_id=NR_040389.1;extra_copy_number=0
CM058256.1	Liftoff	exon	89723560	89723623	.	+	.	ID=exon-NR_040389.1-3;Parent=rna-NR_040389.1;Dbxref=GeneID:100038392,GenBank:NR_040389.1,MGI:MGI:3642149;gbkey=ncRNA;gene=Gm10785;product=predicted gene 10785;transcript_id=NR_040389.1;extra_copy_number=0
CM058256.1	Liftoff	exon	89723875	89723985	.	+	.	ID=exon-NR_040389.1-4;Parent=rna-NR_040389.1;Dbxref=GeneID:100038392,GenBank:NR_040389.1,MGI:MGI:3642149;gbkey=ncRNA;gene=Gm10785;product=predicted gene 10785;transcript_id=NR_040389.1;extra_copy_number=0
CM058256.1	Liftoff	exon	89727777	89727875	.	+	.	ID=exon-NR_040389.1-5;Parent=rna-NR_040389.1;Dbxref=GeneID:100038392,GenBank:NR_040389.1,MGI:MGI:3642149;gbkey=ncRNA;gene=Gm10785;product=predicted gene 10785;transcript_id=NR_040389.1;extra_copy_number=0
CM058256.1	Liftoff	exon	89728542	89729480	.	+	.	ID=exon-NR_040389.1-6;Parent=rna-NR_040389.1;Dbxref=GeneID:100038392,GenBank:NR_040389.1,MGI:MGI:3642149;gbkey=ncRNA;gene=Gm10785;product=predicted gene 10785;transcript_id=NR_040389.1;extra_copy_number=0
CM058256.1	Liftoff	gene	89703047	89742528	.	-	.	ID=gene-Cryzl1;Dbxref=GeneID:66609,MGI:MGI:1913859;Name=Cryzl1;description=crystallin%2C zeta (quinone reductase)-like 1;gbkey=Gene;gene=Cryzl1;gene_biotype=protein_coding;gene_synonym=2210407J23Rik,2410006O11Rik,QOH-1;coverage=1.0;sequence_ID=1.0;valid_ORFs=2;extra_copy_number=0;copy_num_ID=gene-Cryzl1_0
CM058256.1	Liftoff	mRNA	89703047	89742528	.	-	.	ID=rna-NM_026994.1;Parent=gene-Cryzl1;Dbxref=GeneID:66609,GenBank:NM_026994.1,MGI:MGI:1913859;Name=NM_026994.1;gbkey=mRNA;gene=Cryzl1;product=crystallin%2C zeta (quinone reductase)-like 1%2C transcript variant 2;transcript_id=NM_026994.1;matches_ref_protein=True;valid_ORF=True;extra_copy_number=0
CM058256.1	Liftoff	exon	89703047	89703640	.	-	.	ID=exon-NM_026994.1-12;Parent=rna-NM_026994.1;Dbxref=GeneID:66609,GenBank:NM_026994.1,MGI:MGI:1913859;gbkey=mRNA;gene=Cryzl1;product=crystallin%2C zeta (quinone reductase)-like 1%2C transcript variant 2;transcript_id=NM_026994.1;extra_copy_number=0
CM058256.1	Liftoff	exon	89704429	89704474	.	-	.	ID=exon-NM_026994.1-11;Parent=rna-NM_026994.1;Dbxref=GeneID:66609,GenBank:NM_026994.1,MGI:MGI:1913859;gbkey=mRNA;gene=Cryzl1;product=crystallin%2C zeta (quinone reductase)-like 1%2C transcript variant 2;transcript_id=NM_026994.1;extra_copy_number=0
CM058256.1	Liftoff	exon	89706324	89706429	.	-	.	ID=exon-NM_026994.1-10;Parent=rna-NM_026994.1;Dbxref=GeneID:66609,GenBank:NM_026994.1,MGI:MGI:1913859;gbkey=mRNA;gene=Cryzl1;product=crystallin%2C zeta (quinone reductase)-like 1%2C transcript variant 2;transcript_id=NM_026994.1;extra_copy_number=0
CM058256.1	Liftoff	exon	89707907	89708025	.	-	.	ID=exon-NM_026994.1-9;Parent=rna-NM_026994.1;Dbxref=GeneID:66609,GenBank:NM_026994.1,MGI:MGI:1913859;gbkey=mRNA;gene=Cryzl1;product=crystallin%2C zeta (quinone reductase)-like 1%2C transcript variant 2;transcript_id=NM_026994.1;extra_copy_number=0
CM058256.1	Liftoff	exon	89708986	89709084	.	-	.	ID=exon-NM_026994.1-8;Parent=rna-NM_026994.1;Dbxref=GeneID:66609,GenBank:NM_026994.1,MGI:MGI:1913859;gbkey=mRNA;gene=Cryzl1;product=crystallin%2C zeta (quinone reductase)-like 1%2C transcript variant 2;transcript_id=NM_026994.1;extra_copy_number=0
CM058256.1	Liftoff	exon	89712902	89713013	.	-	.	ID=exon-NM_026994.1-7;Parent=rna-NM_026994.1;Dbxref=GeneID:66609,GenBank:NM_026994.1,MGI:MGI:1913859;gbkey=mRNA;gene=Cryzl1;product=crystallin%2C zeta (quinone reductase)-like 1%2C transcript variant 2;transcript_id=NM_026994.1;extra_copy_number=0
CM058256.1	Liftoff	exon	89714797	89714930	.	-	.	ID=exon-NM_026994.1-6;Parent=rna-NM_026994.1;Dbxref=GeneID:66609,GenBank:NM_026994.1,MGI:MGI:1913859;gbkey=mRNA;gene=Cryzl1;product=crystallin%2C zeta (quinone reductase)-like 1%2C transcript variant 2;transcript_id=NM_026994.1;extra_copy_number=0
CM058256.1	Liftoff	exon	89720950	89721018	.	-	.	ID=exon-NM_026994.1-5;Parent=rna-NM_026994.1;Dbxref=GeneID:66609,GenBank:NM_026994.1,MGI:MGI:1913859;gbkey=mRNA;gene=Cryzl1;product=crystallin%2C zeta (quinone reductase)-like 1%2C transcript variant 2;transcript_id=NM_026994.1;extra_copy_number=0
CM058256.1	Liftoff	exon	89725920	89725992	.	-	.	ID=exon-NM_026994.1-4;Parent=rna-NM_026994.1;Dbxref=GeneID:66609,GenBank:NM_026994.1,MGI:MGI:1913859;gbkey=mRNA;gene=Cryzl1;product=crystallin%2C zeta (quinone reductase)-like 1%2C transcript variant 2;transcript_id=NM_026994.1;extra_copy_number=0
CM058256.1	Liftoff	exon	89728474	89728551	.	-	.	ID=exon-NM_026994.1-3;Parent=rna-NM_026994.1;Dbxref=GeneID:66609,GenBank:NM_026994.1,MGI:MGI:1913859;gbkey=mRNA;gene=Cryzl1;product=crystallin%2C zeta (quinone reductase)-like 1%2C transcript variant 2;transcript_id=NM_026994.1;extra_copy_number=0
CM058256.1	Liftoff	exon	89731129	89731200	.	-	.	ID=exon-NM_026994.1-2;Parent=rna-NM_026994.1;Dbxref=GeneID:66609,GenBank:NM_026994.1,MGI:MGI:1913859;gbkey=mRNA;gene=Cryzl1;product=crystallin%2C zeta (quinone reductase)-like 1%2C transcript variant 2;transcript_id=NM_026994.1;extra_copy_number=0
CM058256.1	Liftoff	exon	89742284	89742528	.	-	.	ID=exon-NM_026994.1-1;Parent=rna-NM_026994.1;Dbxref=GeneID:66609,GenBank:NM_026994.1,MGI:MGI:1913859;gbkey=mRNA;gene=Cryzl1;product=crystallin%2C zeta (quinone reductase)-like 1%2C transcript variant 2;transcript_id=NM_026994.1;extra_copy_number=0
CM058256.1	Liftoff	CDS	89703541	89703640	.	-	.	ID=cds-NP_081270.1;Parent=rna-NM_026994.1;Dbxref=CCDS:CCDS57039.1,GeneID:66609,GenBank:NP_081270.1,MGI:MGI:1913859;Name=NP_081270.1;Note=isoform 2 is encoded by transcript variant 2;gbkey=CDS;gene=Cryzl1;product=quinone oxidoreductase-like protein 1 isoform 2;protein_id=NP_081270.1;extra_copy_number=0
CM058256.1	Liftoff	CDS	89704429	89704474	.	-	.	ID=cds-NP_081270.1;Parent=rna-NM_026994.1;Dbxref=CCDS:CCDS57039.1,GeneID:66609,GenBank:NP_081270.1,MGI:MGI:1913859;Name=NP_081270.1;Note=isoform 2 is encoded by transcript variant 2;gbkey=CDS;gene=Cryzl1;product=quinone oxidoreductase-like protein 1 isoform 2;protein_id=NP_081270.1;extra_copy_number=0
CM058256.1	Liftoff	CDS	89706324	89706429	.	-	.	ID=cds-NP_081270.1;Parent=rna-NM_026994.1;Dbxref=CCDS:CCDS57039.1,GeneID:66609,GenBank:NP_081270.1,MGI:MGI:1913859;Name=NP_081270.1;Note=isoform 2 is encoded by transcript variant 2;gbkey=CDS;gene=Cryzl1;product=quinone oxidoreductase-like protein 1 isoform 2;protein_id=NP_081270.1;extra_copy_number=0
CM058256.1	Liftoff	CDS	89707907	89708025	.	-	.	ID=cds-NP_081270.1;Parent=rna-NM_026994.1;Dbxref=CCDS:CCDS57039.1,GeneID:66609,GenBank:NP_081270.1,MGI:MGI:1913859;Name=NP_081270.1;Note=isoform 2 is encoded by transcript variant 2;gbkey=CDS;gene=Cryzl1;product=quinone oxidoreductase-like protein 1 isoform 2;protein_id=NP_081270.1;extra_copy_number=0
CM058256.1	Liftoff	CDS	89708986	89709084	.	-	.	ID=cds-NP_081270.1;Parent=rna-NM_026994.1;Dbxref=CCDS:CCDS57039.1,GeneID:66609,GenBank:NP_081270.1,MGI:MGI:1913859;Name=NP_081270.1;Note=isoform 2 is encoded by transcript variant 2;gbkey=CDS;gene=Cryzl1;product=quinone oxidoreductase-like protein 1 isoform 2;protein_id=NP_081270.1;extra_copy_number=0
CM058256.1	Liftoff	CDS	89712902	89713013	.	-	.	ID=cds-NP_081270.1;Parent=rna-NM_026994.1;Dbxref=CCDS:CCDS57039.1,GeneID:66609,GenBank:NP_081270.1,MGI:MGI:1913859;Name=NP_081270.1;Note=isoform 2 is encoded by transcript variant 2;gbkey=CDS;gene=Cryzl1;product=quinone oxidoreductase-like protein 1 isoform 2;protein_id=NP_081270.1;extra_copy_number=0
CM058256.1	Liftoff	CDS	89714797	89714930	.	-	.	ID=cds-NP_081270.1;Parent=rna-NM_026994.1;Dbxref=CCDS:CCDS57039.1,GeneID:66609,GenBank:NP_081270.1,MGI:MGI:1913859;Name=NP_081270.1;Note=isoform 2 is encoded by transcript variant 2;gbkey=CDS;gene=Cryzl1;product=quinone oxidoreductase-like protein 1 isoform 2;protein_id=NP_081270.1;extra_copy_number=0
CM058256.1	Liftoff	CDS	89720950	89721018	.	-	.	ID=cds-NP_081270.1;Parent=rna-NM_026994.1;Dbxref=CCDS:CCDS57039.1,GeneID:66609,GenBank:NP_081270.1,MGI:MGI:1913859;Name=NP_081270.1;Note=isoform 2 is encoded by transcript variant 2;gbkey=CDS;gene=Cryzl1;product=quinone oxidoreductase-like protein 1 isoform 2;protein_id=NP_081270.1;extra_copy_number=0
CM058256.1	Liftoff	CDS	89725920	89725992	.	-	.	ID=cds-NP_081270.1;Parent=rna-NM_026994.1;Dbxref=CCDS:CCDS57039.1,GeneID:66609,GenBank:NP_081270.1,MGI:MGI:1913859;Name=NP_081270.1;Note=isoform 2 is encoded by transcript variant 2;gbkey=CDS;gene=Cryzl1;product=quinone oxidoreductase-like protein 1 isoform 2;protein_id=NP_081270.1;extra_copy_number=0
CM058256.1	Liftoff	CDS	89728474	89728551	.	-	.	ID=cds-NP_081270.1;Parent=rna-NM_026994.1;Dbxref=CCDS:CCDS57039.1,GeneID:66609,GenBank:NP_081270.1,MGI:MGI:1913859;Name=NP_081270.1;Note=isoform 2 is encoded by transcript variant 2;gbkey=CDS;gene=Cryzl1;product=quinone oxidoreductase-like protein 1 isoform 2;protein_id=NP_081270.1;extra_copy_number=0
CM058256.1	Liftoff	CDS	89731129	89731194	.	-	.	ID=cds-NP_081270.1;Parent=rna-NM_026994.1;Dbxref=CCDS:CCDS57039.1,GeneID:66609,GenBank:NP_081270.1,MGI:MGI:1913859;Name=NP_081270.1;Note=isoform 2 is encoded by transcript variant 2;gbkey=CDS;gene=Cryzl1;product=quinone oxidoreductase-like protein 1 isoform 2;protein_id=NP_081270.1;extra_copy_number=0
CM058256.1	Liftoff	mRNA	89703047	89742528	.	-	.	ID=rna-NM_133679.2;Parent=gene-Cryzl1;Dbxref=GeneID:66609,GenBank:NM_133679.2,MGI:MGI:1913859;Name=NM_133679.2;gbkey=mRNA;gene=Cryzl1;product=crystallin%2C zeta (quinone reductase)-like 1%2C transcript variant 1;tag=RefSeq Select;transcript_id=NM_133679.2;matches_ref_protein=True;valid_ORF=True;extra_copy_number=0
CM058256.1	Liftoff	exon	89703047	89703640	.	-	.	ID=exon-NM_133679.2-13;Parent=rna-NM_133679.2;Dbxref=GeneID:66609,GenBank:NM_133679.2,MGI:MGI:1913859;gbkey=mRNA;gene=Cryzl1;product=crystallin%2C zeta (quinone reductase)-like 1%2C transcript variant 1;tag=RefSeq Select;transcript_id=NM_133679.2;extra_copy_number=0
CM058256.1	Liftoff	exon	89704429	89704474	.	-	.	ID=exon-NM_133679.2-12;Parent=rna-NM_133679.2;Dbxref=GeneID:66609,GenBank:NM_133679.2,MGI:MGI:1913859;gbkey=mRNA;gene=Cryzl1;product=crystallin%2C zeta (quinone reductase)-like 1%2C transcript variant 1;tag=RefSeq Select;transcript_id=NM_133679.2;extra_copy_number=0
CM058256.1	Liftoff	exon	89706324	89706429	.	-	.	ID=exon-NM_133679.2-11;Parent=rna-NM_133679.2;Dbxref=GeneID:66609,GenBank:NM_133679.2,MGI:MGI:1913859;gbkey=mRNA;gene=Cryzl1;product=crystallin%2C zeta (quinone reductase)-like 1%2C transcript variant 1;tag=RefSeq Select;transcript_id=NM_133679.2;extra_copy_number=0
CM058256.1	Liftoff	exon	89707907	89708025	.	-	.	ID=exon-NM_133679.2-10;Parent=rna-NM_133679.2;Dbxref=GeneID:66609,GenBank:NM_133679.2,MGI:MGI:1913859;gbkey=mRNA;gene=Cryzl1;product=crystallin%2C zeta (quinone reductase)-like 1%2C transcript variant 1;tag=RefSeq Select;transcript_id=NM_133679.2;extra_copy_number=0
CM058256.1	Liftoff	exon	89708986	89709084	.	-	.	ID=exon-NM_133679.2-9;Parent=rna-NM_133679.2;Dbxref=GeneID:66609,GenBank:NM_133679.2,MGI:MGI:1913859;gbkey=mRNA;gene=Cryzl1;product=crystallin%2C zeta (quinone reductase)-like 1%2C transcript variant 1;tag=RefSeq Select;transcript_id=NM_133679.2;extra_copy_number=0
CM058256.1	Liftoff	exon	89712902	89713013	.	-	.	ID=exon-NM_133679.2-8;Parent=rna-NM_133679.2;Dbxref=GeneID:66609,GenBank:NM_133679.2,MGI:MGI:1913859;gbkey=mRNA;gene=Cryzl1;product=crystallin%2C zeta (quinone reductase)-like 1%2C transcript variant 1;tag=RefSeq Select;transcript_id=NM_133679.2;extra_copy_number=0
CM058256.1	Liftoff	exon	89714797	89714930	.	-	.	ID=exon-NM_133679.2-7;Parent=rna-NM_133679.2;Dbxref=GeneID:66609,GenBank:NM_133679.2,MGI:MGI:1913859;gbkey=mRNA;gene=Cryzl1;product=crystallin%2C zeta (quinone reductase)-like 1%2C transcript variant 1;tag=RefSeq Select;transcript_id=NM_133679.2;extra_copy_number=0
CM058256.1	Liftoff	exon	89720950	89721018	.	-	.	ID=exon-NM_133679.2-6;Parent=rna-NM_133679.2;Dbxref=GeneID:66609,GenBank:NM_133679.2,MGI:MGI:1913859;gbkey=mRNA;gene=Cryzl1;product=crystallin%2C zeta (quinone reductase)-like 1%2C transcript variant 1;tag=RefSeq Select;transcript_id=NM_133679.2;extra_copy_number=0
CM058256.1	Liftoff	exon	89722554	89722598	.	-	.	ID=exon-NM_133679.2-5;Parent=rna-NM_133679.2;Dbxref=GeneID:66609,GenBank:NM_133679.2,MGI:MGI:1913859;gbkey=mRNA;gene=Cryzl1;product=crystallin%2C zeta (quinone reductase)-like 1%2C transcript variant 1;tag=RefSeq Select;transcript_id=NM_133679.2;extra_copy_number=0
CM058256.1	Liftoff	exon	89725920	89725992	.	-	.	ID=exon-NM_133679.2-4;Parent=rna-NM_133679.2;Dbxref=GeneID:66609,GenBank:NM_133679.2,MGI:MGI:1913859;gbkey=mRNA;gene=Cryzl1;product=crystallin%2C zeta (quinone reductase)-like 1%2C transcript variant 1;tag=RefSeq Select;transcript_id=NM_133679.2;extra_copy_number=0
CM058256.1	Liftoff	exon	89728474	89728551	.	-	.	ID=exon-NM_133679.2-3;Parent=rna-NM_133679.2;Dbxref=GeneID:66609,GenBank:NM_133679.2,MGI:MGI:1913859;gbkey=mRNA;gene=Cryzl1;product=crystallin%2C zeta (quinone reductase)-like 1%2C transcript variant 1;tag=RefSeq Select;transcript_id=NM_133679.2;extra_copy_number=0
CM058256.1	Liftoff	exon	89731129	89731200	.	-	.	ID=exon-NM_133679.2-2;Parent=rna-NM_133679.2;Dbxref=GeneID:66609,GenBank:NM_133679.2,MGI:MGI:1913859;gbkey=mRNA;gene=Cryzl1;product=crystallin%2C zeta (quinone reductase)-like 1%2C transcript variant 1;tag=RefSeq Select;transcript_id=NM_133679.2;extra_copy_number=0
CM058256.1	Liftoff	exon	89742284	89742528	.	-	.	ID=exon-NM_133679.2-1;Parent=rna-NM_133679.2;Dbxref=GeneID:66609,GenBank:NM_133679.2,MGI:MGI:1913859;gbkey=mRNA;gene=Cryzl1;product=crystallin%2C zeta (quinone reductase)-like 1%2C transcript variant 1;tag=RefSeq Select;transcript_id=NM_133679.2;extra_copy_number=0
CM058256.1	Liftoff	CDS	89703541	89703640	.	-	.	ID=cds-NP_598440.1;Parent=rna-NM_133679.2;Dbxref=CCDS:CCDS37401.1,GeneID:66609,GenBank:NP_598440.1,MGI:MGI:1913859;Name=NP_598440.1;Note=isoform 1 is encoded by transcript variant 1;gbkey=CDS;gene=Cryzl1;product=quinone oxidoreductase-like protein 1 isoform 1;protein_id=NP_598440.1;tag=RefSeq Select;extra_copy_number=0
CM058256.1	Liftoff	CDS	89704429	89704474	.	-	.	ID=cds-NP_598440.1;Parent=rna-NM_133679.2;Dbxref=CCDS:CCDS37401.1,GeneID:66609,GenBank:NP_598440.1,MGI:MGI:1913859;Name=NP_598440.1;Note=isoform 1 is encoded by transcript variant 1;gbkey=CDS;gene=Cryzl1;product=quinone oxidoreductase-like protein 1 isoform 1;protein_id=NP_598440.1;tag=RefSeq Select;extra_copy_number=0
CM058256.1	Liftoff	CDS	89706324	89706429	.	-	.	ID=cds-NP_598440.1;Parent=rna-NM_133679.2;Dbxref=CCDS:CCDS37401.1,GeneID:66609,GenBank:NP_598440.1,MGI:MGI:1913859;Name=NP_598440.1;Note=isoform 1 is encoded by transcript variant 1;gbkey=CDS;gene=Cryzl1;product=quinone oxidoreductase-like protein 1 isoform 1;protein_id=NP_598440.1;tag=RefSeq Select;extra_copy_number=0
CM058256.1	Liftoff	CDS	89707907	89708025	.	-	.	ID=cds-NP_598440.1;Parent=rna-NM_133679.2;Dbxref=CCDS:CCDS37401.1,GeneID:66609,GenBank:NP_598440.1,MGI:MGI:1913859;Name=NP_598440.1;Note=isoform 1 is encoded by transcript variant 1;gbkey=CDS;gene=Cryzl1;product=quinone oxidoreductase-like protein 1 isoform 1;protein_id=NP_598440.1;tag=RefSeq Select;extra_copy_number=0
CM058256.1	Liftoff	CDS	89708986	89709084	.	-	.	ID=cds-NP_598440.1;Parent=rna-NM_133679.2;Dbxref=CCDS:CCDS37401.1,GeneID:66609,GenBank:NP_598440.1,MGI:MGI:1913859;Name=NP_598440.1;Note=isoform 1 is encoded by transcript variant 1;gbkey=CDS;gene=Cryzl1;product=quinone oxidoreductase-like protein 1 isoform 1;protein_id=NP_598440.1;tag=RefSeq Select;extra_copy_number=0
CM058256.1	Liftoff	CDS	89712902	89713013	.	-	.	ID=cds-NP_598440.1;Parent=rna-NM_133679.2;Dbxref=CCDS:CCDS37401.1,GeneID:66609,GenBank:NP_598440.1,MGI:MGI:1913859;Name=NP_598440.1;Note=isoform 1 is encoded by transcript variant 1;gbkey=CDS;gene=Cryzl1;product=quinone oxidoreductase-like protein 1 isoform 1;protein_id=NP_598440.1;tag=RefSeq Select;extra_copy_number=0
CM058256.1	Liftoff	CDS	89714797	89714930	.	-	.	ID=cds-NP_598440.1;Parent=rna-NM_133679.2;Dbxref=CCDS:CCDS37401.1,GeneID:66609,GenBank:NP_598440.1,MGI:MGI:1913859;Name=NP_598440.1;Note=isoform 1 is encoded by transcript variant 1;gbkey=CDS;gene=Cryzl1;product=quinone oxidoreductase-like protein 1 isoform 1;protein_id=NP_598440.1;tag=RefSeq Select;extra_copy_number=0
CM058256.1	Liftoff	CDS	89720950	89721018	.	-	.	ID=cds-NP_598440.1;Parent=rna-NM_133679.2;Dbxref=CCDS:CCDS37401.1,GeneID:66609,GenBank:NP_598440.1,MGI:MGI:1913859;Name=NP_598440.1;Note=isoform 1 is encoded by transcript variant 1;gbkey=CDS;gene=Cryzl1;product=quinone oxidoreductase-like protein 1 isoform 1;protein_id=NP_598440.1;tag=RefSeq Select;extra_copy_number=0
CM058256.1	Liftoff	CDS	89722554	89722598	.	-	.	ID=cds-NP_598440.1;Parent=rna-NM_133679.2;Dbxref=CCDS:CCDS37401.1,GeneID:66609,GenBank:NP_598440.1,MGI:MGI:1913859;Name=NP_598440.1;Note=isoform 1 is encoded by transcript variant 1;gbkey=CDS;gene=Cryzl1;product=quinone oxidoreductase-like protein 1 isoform 1;protein_id=NP_598440.1;tag=RefSeq Select;extra_copy_number=0
CM058256.1	Liftoff	CDS	89725920	89725992	.	-	.	ID=cds-NP_598440.1;Parent=rna-NM_133679.2;Dbxref=CCDS:CCDS37401.1,GeneID:66609,GenBank:NP_598440.1,MGI:MGI:1913859;Name=NP_598440.1;Note=isoform 1 is encoded by transcript variant 1;gbkey=CDS;gene=Cryzl1;product=quinone oxidoreductase-like protein 1 isoform 1;protein_id=NP_598440.1;tag=RefSeq Select;extra_copy_number=0
CM058256.1	Liftoff	CDS	89728474	89728551	.	-	.	ID=cds-NP_598440.1;Parent=rna-NM_133679.2;Dbxref=CCDS:CCDS37401.1,GeneID:66609,GenBank:NP_598440.1,MGI:MGI:1913859;Name=NP_598440.1;Note=isoform 1 is encoded by transcript variant 1;gbkey=CDS;gene=Cryzl1;product=quinone oxidoreductase-like protein 1 isoform 1;protein_id=NP_598440.1;tag=RefSeq Select;extra_copy_number=0
CM058256.1	Liftoff	CDS	89731129	89731194	.	-	.	ID=cds-NP_598440.1;Parent=rna-NM_133679.2;Dbxref=CCDS:CCDS37401.1,GeneID:66609,GenBank:NP_598440.1,MGI:MGI:1913859;Name=NP_598440.1;Note=isoform 1 is encoded by transcript variant 1;gbkey=CDS;gene=Cryzl1;product=quinone oxidoreductase-like protein 1 isoform 1;protein_id=NP_598440.1;tag=RefSeq Select;extra_copy_number=0
CM058256.1	Liftoff	gene	89738030	89742307	.	+	.	ID=gene-Gm46543;Dbxref=GeneID:108168276,MGI:MGI:5826180;Name=Gm46543;description=predicted gene%2C 46543;gbkey=Gene;gene=Gm46543;gene_biotype=lncRNA;coverage=1.0;sequence_ID=1.0;extra_copy_number=0;copy_num_ID=gene-Gm46543_0
CM058256.1	Liftoff	lnc_RNA	89738030	89742307	.	+	.	ID=rna-XR_001781880.2;Parent=gene-Gm46543;Dbxref=GeneID:108168276,GenBank:XR_001781880.2,MGI:MGI:5826180;Name=XR_001781880.2;gbkey=ncRNA;gene=Gm46543;model_evidence=Supporting evidence includes similarity to: 1 long SRA read%2C and 100%25 coverage of the annotated genomic feature by RNAseq alignments%2C including 1 sample with support for all annotated introns;product=predicted gene%2C 46543;transcript_id=XR_001781880.2;extra_copy_number=0
CM058256.1	Liftoff	exon	89738030	89738304	.	+	.	ID=exon-XR_001781880.2-1;Parent=rna-XR_001781880.2;Dbxref=GeneID:108168276,GenBank:XR_001781880.2,MGI:MGI:5826180;gbkey=ncRNA;gene=Gm46543;product=predicted gene%2C 46543;transcript_id=XR_001781880.2;extra_copy_number=0
CM058256.1	Liftoff	exon	89738399	89738489	.	+	.	ID=exon-XR_001781880.2-2;Parent=rna-XR_001781880.2;Dbxref=GeneID:108168276,GenBank:XR_001781880.2,MGI:MGI:5826180;gbkey=ncRNA;gene=Gm46543;product=predicted gene%2C 46543;transcript_id=XR_001781880.2;extra_copy_number=0
CM058256.1	Liftoff	exon	89742245	89742307	.	+	.	ID=exon-XR_001781880.2-3;Parent=rna-XR_001781880.2;Dbxref=GeneID:108168276,GenBank:XR_001781880.2,MGI:MGI:5826180;gbkey=ncRNA;gene=Gm46543;product=predicted gene%2C 46543;transcript_id=XR_001781880.2;extra_copy_number=0
CM058256.1	Liftoff	gene	89743036	89934449	.	+	.	ID=gene-Itsn1;Dbxref=GeneID:16443,MGI:MGI:1338069;Name=Itsn1;description=intersectin 1 (SH3 domain protein 1A);gbkey=Gene;gene=Itsn1;gene_biotype=protein_coding;gene_synonym=Ehsh1,Ese1,Itsn,Sh3p17;coverage=1.0;sequence_ID=1.0;valid_ORFs=16;extra_copy_number=0;copy_num_ID=gene-Itsn1_0
CM058256.1	Liftoff	mRNA	89743036	89934449	.	+	.	ID=rna-XM_006522934.4;Parent=gene-Itsn1;Dbxref=GeneID:16443,GenBank:XM_006522934.4,MGI:MGI:1338069;Name=XM_006522934.4;gbkey=mRNA;gene=Itsn1;model_evidence=Supporting evidence includes similarity to: 8 mRNAs%2C 99 ESTs%2C 7 Proteins%2C 783 long SRA reads%2C and 99%25 coverage of the annotated genomic feature by RNAseq alignments%2C including 15 samples with support for all annotated introns;product=intersectin 1 (SH3 domain protein 1A)%2C transcript variant X4;transcript_id=XM_006522934.4;matches_ref_protein=True;valid_ORF=True;extra_copy_number=0
CM058256.1	Liftoff	exon	89743036	89743325	.	+	.	ID=exon-XM_006522934.4-1;Parent=rna-XM_006522934.4;Dbxref=GeneID:16443,GenBank:XM_006522934.4,MGI:MGI:1338069;gbkey=mRNA;gene=Itsn1;product=intersectin 1 (SH3 domain protein 1A)%2C transcript variant X4;transcript_id=XM_006522934.4;extra_copy_number=0
CM058256.1	Liftoff	exon	89795969	89796028	.	+	.	ID=exon-XM_006522934.4-2;Parent=rna-XM_006522934.4;Dbxref=GeneID:16443,GenBank:XM_006522934.4,MGI:MGI:1338069;gbkey=mRNA;gene=Itsn1;product=intersectin 1 (SH3 domain protein 1A)%2C transcript variant X4;transcript_id=XM_006522934.4;extra_copy_number=0
CM058256.1	Liftoff	exon	89797871	89797963	.	+	.	ID=exon-XM_006522934.4-3;Parent=rna-XM_006522934.4;Dbxref=GeneID:16443,GenBank:XM_006522934.4,MGI:MGI:1338069;gbkey=mRNA;gene=Itsn1;product=intersectin 1 (SH3 domain protein 1A)%2C transcript variant X4;transcript_id=XM_006522934.4;extra_copy_number=0
CM058256.1	Liftoff	exon	89799096	89799159	.	+	.	ID=exon-XM_006522934.4-4;Parent=rna-XM_006522934.4;Dbxref=GeneID:16443,GenBank:XM_006522934.4,MGI:MGI:1338069;gbkey=mRNA;gene=Itsn1;product=intersectin 1 (SH3 domain protein 1A)%2C transcript variant X4;transcript_id=XM_006522934.4;extra_copy_number=0
CM058256.1	Liftoff	exon	89807415	89807575	.	+	.	ID=exon-XM_006522934.4-5;Parent=rna-XM_006522934.4;Dbxref=GeneID:16443,GenBank:XM_006522934.4,MGI:MGI:1338069;gbkey=mRNA;gene=Itsn1;product=intersectin 1 (SH3 domain protein 1A)%2C transcript variant X4;transcript_id=XM_006522934.4;extra_copy_number=0
CM058256.1	Liftoff	exon	89815335	89815514	.	+	.	ID=exon-XM_006522934.4-6;Parent=rna-XM_006522934.4;Dbxref=GeneID:16443,GenBank:XM_006522934.4,MGI:MGI:1338069;gbkey=mRNA;gene=Itsn1;product=intersectin 1 (SH3 domain protein 1A)%2C transcript variant X4;transcript_id=XM_006522934.4;extra_copy_number=0
CM058256.1	Liftoff	exon	89816843	89816939	.	+	.	ID=exon-XM_006522934.4-7;Parent=rna-XM_006522934.4;Dbxref=GeneID:16443,GenBank:XM_006522934.4,MGI:MGI:1338069;gbkey=mRNA;gene=Itsn1;product=intersectin 1 (SH3 domain protein 1A)%2C transcript variant X4;transcript_id=XM_006522934.4;extra_copy_number=0
CM058256.1	Liftoff	exon	89819901	89820001	.	+	.	ID=exon-XM_006522934.4-8;Parent=rna-XM_006522934.4;Dbxref=GeneID:16443,GenBank:XM_006522934.4,MGI:MGI:1338069;gbkey=mRNA;gene=Itsn1;product=intersectin 1 (SH3 domain protein 1A)%2C transcript variant X4;transcript_id=XM_006522934.4;extra_copy_number=0
CM058256.1	Liftoff	exon	89825900	89825963	.	+	.	ID=exon-XM_006522934.4-9;Parent=rna-XM_006522934.4;Dbxref=GeneID:16443,GenBank:XM_006522934.4,MGI:MGI:1338069;gbkey=mRNA;gene=Itsn1;product=intersectin 1 (SH3 domain protein 1A)%2C transcript variant X4;transcript_id=XM_006522934.4;extra_copy_number=0
CM058256.1	Liftoff	exon	89829212	89829349	.	+	.	ID=exon-XM_006522934.4-10;Parent=rna-XM_006522934.4;Dbxref=GeneID:16443,GenBank:XM_006522934.4,MGI:MGI:1338069;gbkey=mRNA;gene=Itsn1;product=intersectin 1 (SH3 domain protein 1A)%2C transcript variant X4;transcript_id=XM_006522934.4;extra_copy_number=0
CM058256.1	Liftoff	exon	89830655	89830767	.	+	.	ID=exon-XM_006522934.4-11;Parent=rna-XM_006522934.4;Dbxref=GeneID:16443,GenBank:XM_006522934.4,MGI:MGI:1338069;gbkey=mRNA;gene=Itsn1;product=intersectin 1 (SH3 domain protein 1A)%2C transcript variant X4;transcript_id=XM_006522934.4;extra_copy_number=0
CM058256.1	Liftoff	exon	89832218	89832480	.	+	.	ID=exon-XM_006522934.4-12;Parent=rna-XM_006522934.4;Dbxref=GeneID:16443,GenBank:XM_006522934.4,MGI:MGI:1338069;gbkey=mRNA;gene=Itsn1;product=intersectin 1 (SH3 domain protein 1A)%2C transcript variant X4;transcript_id=XM_006522934.4;extra_copy_number=0
CM058256.1	Liftoff	exon	89834261	89834410	.	+	.	ID=exon-XM_006522934.4-13;Parent=rna-XM_006522934.4;Dbxref=GeneID:16443,GenBank:XM_006522934.4,MGI:MGI:1338069;gbkey=mRNA;gene=Itsn1;product=intersectin 1 (SH3 domain protein 1A)%2C transcript variant X4;transcript_id=XM_006522934.4;extra_copy_number=0
CM058256.1	Liftoff	exon	89834489	89834629	.	+	.	ID=exon-XM_006522934.4-14;Parent=rna-XM_006522934.4;Dbxref=GeneID:16443,GenBank:XM_006522934.4,MGI:MGI:1338069;gbkey=mRNA;gene=Itsn1;product=intersectin 1 (SH3 domain protein 1A)%2C transcript variant X4;transcript_id=XM_006522934.4;extra_copy_number=0
CM058256.1	Liftoff	exon	89841671	89841758	.	+	.	ID=exon-XM_006522934.4-15;Parent=rna-XM_006522934.4;Dbxref=GeneID:16443,GenBank:XM_006522934.4,MGI:MGI:1338069;gbkey=mRNA;gene=Itsn1;product=intersectin 1 (SH3 domain protein 1A)%2C transcript variant X4;transcript_id=XM_006522934.4;extra_copy_number=0
CM058256.1	Liftoff	exon	89842004	89842143	.	+	.	ID=exon-XM_006522934.4-16;Parent=rna-XM_006522934.4;Dbxref=GeneID:16443,GenBank:XM_006522934.4,MGI:MGI:1338069;gbkey=mRNA;gene=Itsn1;product=intersectin 1 (SH3 domain protein 1A)%2C transcript variant X4;transcript_id=XM_006522934.4;extra_copy_number=0
CM058256.1	Liftoff	exon	89850873	89851000	.	+	.	ID=exon-XM_006522934.4-17;Parent=rna-XM_006522934.4;Dbxref=GeneID:16443,GenBank:XM_006522934.4,MGI:MGI:1338069;gbkey=mRNA;gene=Itsn1;product=intersectin 1 (SH3 domain protein 1A)%2C transcript variant X4;transcript_id=XM_006522934.4;extra_copy_number=0
CM058256.1	Liftoff	exon	89853428	89853654	.	+	.	ID=exon-XM_006522934.4-18;Parent=rna-XM_006522934.4;Dbxref=GeneID:16443,GenBank:XM_006522934.4,MGI:MGI:1338069;gbkey=mRNA;gene=Itsn1;product=intersectin 1 (SH3 domain protein 1A)%2C transcript variant X4;transcript_id=XM_006522934.4;extra_copy_number=0
CM058256.1	Liftoff	exon	89855301	89855422	.	+	.	ID=exon-XM_006522934.4-19;Parent=rna-XM_006522934.4;Dbxref=GeneID:16443,GenBank:XM_006522934.4,MGI:MGI:1338069;gbkey=mRNA;gene=Itsn1;product=intersectin 1 (SH3 domain protein 1A)%2C transcript variant X4;transcript_id=XM_006522934.4;extra_copy_number=0
CM058256.1	Liftoff	exon	89856440	89856454	.	+	.	ID=exon-XM_006522934.4-20;Parent=rna-XM_006522934.4;Dbxref=GeneID:16443,GenBank:XM_006522934.4,MGI:MGI:1338069;gbkey=mRNA;gene=Itsn1;product=intersectin 1 (SH3 domain protein 1A)%2C transcript variant X4;transcript_id=XM_006522934.4;extra_copy_number=0
CM058256.1	Liftoff	exon	89862534	89862781	.	+	.	ID=exon-XM_006522934.4-21;Parent=rna-XM_006522934.4;Dbxref=GeneID:16443,GenBank:XM_006522934.4,MGI:MGI:1338069;gbkey=mRNA;gene=Itsn1;product=intersectin 1 (SH3 domain protein 1A)%2C transcript variant X4;transcript_id=XM_006522934.4;extra_copy_number=0
CM058256.1	Liftoff	exon	89864618	89864777	.	+	.	ID=exon-XM_006522934.4-22;Parent=rna-XM_006522934.4;Dbxref=GeneID:16443,GenBank:XM_006522934.4,MGI:MGI:1338069;gbkey=mRNA;gene=Itsn1;product=intersectin 1 (SH3 domain protein 1A)%2C transcript variant X4;transcript_id=XM_006522934.4;extra_copy_number=0
CM058256.1	Liftoff	exon	89867507	89867712	.	+	.	ID=exon-XM_006522934.4-23;Parent=rna-XM_006522934.4;Dbxref=GeneID:16443,GenBank:XM_006522934.4,MGI:MGI:1338069;gbkey=mRNA;gene=Itsn1;product=intersectin 1 (SH3 domain protein 1A)%2C transcript variant X4;transcript_id=XM_006522934.4;extra_copy_number=0
CM058256.1	Liftoff	exon	89868385	89868467	.	+	.	ID=exon-XM_006522934.4-24;Parent=rna-XM_006522934.4;Dbxref=GeneID:16443,GenBank:XM_006522934.4,MGI:MGI:1338069;gbkey=mRNA;gene=Itsn1;product=intersectin 1 (SH3 domain protein 1A)%2C transcript variant X4;transcript_id=XM_006522934.4;extra_copy_number=0
CM058256.1	Liftoff	exon	89872021	89872187	.	+	.	ID=exon-XM_006522934.4-25;Parent=rna-XM_006522934.4;Dbxref=GeneID:16443,GenBank:XM_006522934.4,MGI:MGI:1338069;gbkey=mRNA;gene=Itsn1;product=intersectin 1 (SH3 domain protein 1A)%2C transcript variant X4;transcript_id=XM_006522934.4;extra_copy_number=0
CM058256.1	Liftoff	exon	89875006	89875051	.	+	.	ID=exon-XM_006522934.4-26;Parent=rna-XM_006522934.4;Dbxref=GeneID:16443,GenBank:XM_006522934.4,MGI:MGI:1338069;gbkey=mRNA;gene=Itsn1;product=intersectin 1 (SH3 domain protein 1A)%2C transcript variant X4;transcript_id=XM_006522934.4;extra_copy_number=0
CM058256.1	Liftoff	exon	89877071	89877192	.	+	.	ID=exon-XM_006522934.4-27;Parent=rna-XM_006522934.4;Dbxref=GeneID:16443,GenBank:XM_006522934.4,MGI:MGI:1338069;gbkey=mRNA;gene=Itsn1;product=intersectin 1 (SH3 domain protein 1A)%2C transcript variant X4;transcript_id=XM_006522934.4;extra_copy_number=0
CM058256.1	Liftoff	exon	89881840	89881957	.	+	.	ID=exon-XM_006522934.4-28;Parent=rna-XM_006522934.4;Dbxref=GeneID:16443,GenBank:XM_006522934.4,MGI:MGI:1338069;gbkey=mRNA;gene=Itsn1;product=intersectin 1 (SH3 domain protein 1A)%2C transcript variant X4;transcript_id=XM_006522934.4;extra_copy_number=0
CM058256.1	Liftoff	exon	89883438	89883629	.	+	.	ID=exon-XM_006522934.4-29;Parent=rna-XM_006522934.4;Dbxref=GeneID:16443,GenBank:XM_006522934.4,MGI:MGI:1338069;gbkey=mRNA;gene=Itsn1;product=intersectin 1 (SH3 domain protein 1A)%2C transcript variant X4;transcript_id=XM_006522934.4;extra_copy_number=0
CM058256.1	Liftoff	exon	89901256	89901377	.	+	.	ID=exon-XM_006522934.4-30;Parent=rna-XM_006522934.4;Dbxref=GeneID:16443,GenBank:XM_006522934.4,MGI:MGI:1338069;gbkey=mRNA;gene=Itsn1;product=intersectin 1 (SH3 domain protein 1A)%2C transcript variant X4;transcript_id=XM_006522934.4;extra_copy_number=0
CM058256.1	Liftoff	exon	89902974	89903080	.	+	.	ID=exon-XM_006522934.4-31;Parent=rna-XM_006522934.4;Dbxref=GeneID:16443,GenBank:XM_006522934.4,MGI:MGI:1338069;gbkey=mRNA;gene=Itsn1;product=intersectin 1 (SH3 domain protein 1A)%2C transcript variant X4;transcript_id=XM_006522934.4;extra_copy_number=0
CM058256.1	Liftoff	exon	89907648	89907831	.	+	.	ID=exon-XM_006522934.4-32;Parent=rna-XM_006522934.4;Dbxref=GeneID:16443,GenBank:XM_006522934.4,MGI:MGI:1338069;gbkey=mRNA;gene=Itsn1;product=intersectin 1 (SH3 domain protein 1A)%2C transcript variant X4;transcript_id=XM_006522934.4;extra_copy_number=0
CM058256.1	Liftoff	exon	89910183	89910281	.	+	.	ID=exon-XM_006522934.4-33;Parent=rna-XM_006522934.4;Dbxref=GeneID:16443,GenBank:XM_006522934.4,MGI:MGI:1338069;gbkey=mRNA;gene=Itsn1;product=intersectin 1 (SH3 domain protein 1A)%2C transcript variant X4;transcript_id=XM_006522934.4;extra_copy_number=0
CM058256.1	Liftoff	exon	89913361	89913528	.	+	.	ID=exon-XM_006522934.4-34;Parent=rna-XM_006522934.4;Dbxref=GeneID:16443,GenBank:XM_006522934.4,MGI:MGI:1338069;gbkey=mRNA;gene=Itsn1;product=intersectin 1 (SH3 domain protein 1A)%2C transcript variant X4;transcript_id=XM_006522934.4;extra_copy_number=0
CM058256.1	Liftoff	exon	89919143	89919355	.	+	.	ID=exon-XM_006522934.4-35;Parent=rna-XM_006522934.4;Dbxref=GeneID:16443,GenBank:XM_006522934.4,MGI:MGI:1338069;gbkey=mRNA;gene=Itsn1;product=intersectin 1 (SH3 domain protein 1A)%2C transcript variant X4;transcript_id=XM_006522934.4;extra_copy_number=0
CM058256.1	Liftoff	exon	89920616	89920737	.	+	.	ID=exon-XM_006522934.4-36;Parent=rna-XM_006522934.4;Dbxref=GeneID:16443,GenBank:XM_006522934.4,MGI:MGI:1338069;gbkey=mRNA;gene=Itsn1;product=intersectin 1 (SH3 domain protein 1A)%2C transcript variant X4;transcript_id=XM_006522934.4;extra_copy_number=0
CM058256.1	Liftoff	exon	89922261	89922343	.	+	.	ID=exon-XM_006522934.4-37;Parent=rna-XM_006522934.4;Dbxref=GeneID:16443,GenBank:XM_006522934.4,MGI:MGI:1338069;gbkey=mRNA;gene=Itsn1;product=intersectin 1 (SH3 domain protein 1A)%2C transcript variant X4;transcript_id=XM_006522934.4;extra_copy_number=0
CM058256.1	Liftoff	exon	89922624	89922707	.	+	.	ID=exon-XM_006522934.4-38;Parent=rna-XM_006522934.4;Dbxref=GeneID:16443,GenBank:XM_006522934.4,MGI:MGI:1338069;gbkey=mRNA;gene=Itsn1;product=intersectin 1 (SH3 domain protein 1A)%2C transcript variant X4;transcript_id=XM_006522934.4;extra_copy_number=0
CM058256.1	Liftoff	exon	89923063	89923236	.	+	.	ID=exon-XM_006522934.4-39;Parent=rna-XM_006522934.4;Dbxref=GeneID:16443,GenBank:XM_006522934.4,MGI:MGI:1338069;gbkey=mRNA;gene=Itsn1;product=intersectin 1 (SH3 domain protein 1A)%2C transcript variant X4;transcript_id=XM_006522934.4;extra_copy_number=0
CM058256.1	Liftoff	exon	89925719	89934449	.	+	.	ID=exon-XM_006522934.4-40;Parent=rna-XM_006522934.4;Dbxref=GeneID:16443,GenBank:XM_006522934.4,MGI:MGI:1338069;gbkey=mRNA;gene=Itsn1;product=intersectin 1 (SH3 domain protein 1A)%2C transcript variant X4;transcript_id=XM_006522934.4;extra_copy_number=0
CM058256.1	Liftoff	CDS	89796001	89796028	.	+	.	ID=cds-XP_006522997.1;Parent=rna-XM_006522934.4;Dbxref=GeneID:16443,GenBank:XP_006522997.1,MGI:MGI:1338069;Name=XP_006522997.1;gbkey=CDS;gene=Itsn1;product=intersectin-1 isoform X4;protein_id=XP_006522997.1;extra_copy_number=0
CM058256.1	Liftoff	CDS	89797871	89797963	.	+	.	ID=cds-XP_006522997.1;Parent=rna-XM_006522934.4;Dbxref=GeneID:16443,GenBank:XP_006522997.1,MGI:MGI:1338069;Name=XP_006522997.1;gbkey=CDS;gene=Itsn1;product=intersectin-1 isoform X4;protein_id=XP_006522997.1;extra_copy_number=0
CM058256.1	Liftoff	CDS	89799096	89799159	.	+	.	ID=cds-XP_006522997.1;Parent=rna-XM_006522934.4;Dbxref=GeneID:16443,GenBank:XP_006522997.1,MGI:MGI:1338069;Name=XP_006522997.1;gbkey=CDS;gene=Itsn1;product=intersectin-1 isoform X4;protein_id=XP_006522997.1;extra_copy_number=0
CM058256.1	Liftoff	CDS	89807415	89807575	.	+	.	ID=cds-XP_006522997.1;Parent=rna-XM_006522934.4;Dbxref=GeneID:16443,GenBank:XP_006522997.1,MGI:MGI:1338069;Name=XP_006522997.1;gbkey=CDS;gene=Itsn1;product=intersectin-1 isoform X4;protein_id=XP_006522997.1;extra_copy_number=0
CM058256.1	Liftoff	CDS	89815335	89815514	.	+	.	ID=cds-XP_006522997.1;Parent=rna-XM_006522934.4;Dbxref=GeneID:16443,GenBank:XP_006522997.1,MGI:MGI:1338069;Name=XP_006522997.1;gbkey=CDS;gene=Itsn1;product=intersectin-1 isoform X4;protein_id=XP_006522997.1;extra_copy_number=0
CM058256.1	Liftoff	CDS	89816843	89816939	.	+	.	ID=cds-XP_006522997.1;Parent=rna-XM_006522934.4;Dbxref=GeneID:16443,GenBank:XP_006522997.1,MGI:MGI:1338069;Name=XP_006522997.1;gbkey=CDS;gene=Itsn1;product=intersectin-1 isoform X4;protein_id=XP_006522997.1;extra_copy_number=0
CM058256.1	Liftoff	CDS	89819901	89820001	.	+	.	ID=cds-XP_006522997.1;Parent=rna-XM_006522934.4;Dbxref=GeneID:16443,GenBank:XP_006522997.1,MGI:MGI:1338069;Name=XP_006522997.1;gbkey=CDS;gene=Itsn1;product=intersectin-1 isoform X4;protein_id=XP_006522997.1;extra_copy_number=0
CM058256.1	Liftoff	CDS	89825900	89825963	.	+	.	ID=cds-XP_006522997.1;Parent=rna-XM_006522934.4;Dbxref=GeneID:16443,GenBank:XP_006522997.1,MGI:MGI:1338069;Name=XP_006522997.1;gbkey=CDS;gene=Itsn1;product=intersectin-1 isoform X4;protein_id=XP_006522997.1;extra_copy_number=0
CM058256.1	Liftoff	CDS	89829212	89829349	.	+	.	ID=cds-XP_006522997.1;Parent=rna-XM_006522934.4;Dbxref=GeneID:16443,GenBank:XP_006522997.1,MGI:MGI:1338069;Name=XP_006522997.1;gbkey=CDS;gene=Itsn1;product=intersectin-1 isoform X4;protein_id=XP_006522997.1;extra_copy_number=0
CM058256.1	Liftoff	CDS	89830655	89830767	.	+	.	ID=cds-XP_006522997.1;Parent=rna-XM_006522934.4;Dbxref=GeneID:16443,GenBank:XP_006522997.1,MGI:MGI:1338069;Name=XP_006522997.1;gbkey=CDS;gene=Itsn1;product=intersectin-1 isoform X4;protein_id=XP_006522997.1;extra_copy_number=0
CM058256.1	Liftoff	CDS	89832218	89832480	.	+	.	ID=cds-XP_006522997.1;Parent=rna-XM_006522934.4;Dbxref=GeneID:16443,GenBank:XP_006522997.1,MGI:MGI:1338069;Name=XP_006522997.1;gbkey=CDS;gene=Itsn1;product=intersectin-1 isoform X4;protein_id=XP_006522997.1;extra_copy_number=0
CM058256.1	Liftoff	CDS	89834261	89834410	.	+	.	ID=cds-XP_006522997.1;Parent=rna-XM_006522934.4;Dbxref=GeneID:16443,GenBank:XP_006522997.1,MGI:MGI:1338069;Name=XP_006522997.1;gbkey=CDS;gene=Itsn1;product=intersectin-1 isoform X4;protein_id=XP_006522997.1;extra_copy_number=0
CM058256.1	Liftoff	CDS	89834489	89834629	.	+	.	ID=cds-XP_006522997.1;Parent=rna-XM_006522934.4;Dbxref=GeneID:16443,GenBank:XP_006522997.1,MGI:MGI:1338069;Name=XP_006522997.1;gbkey=CDS;gene=Itsn1;product=intersectin-1 isoform X4;protein_id=XP_006522997.1;extra_copy_number=0
CM058256.1	Liftoff	CDS	89841671	89841758	.	+	.	ID=cds-XP_006522997.1;Parent=rna-XM_006522934.4;Dbxref=GeneID:16443,GenBank:XP_006522997.1,MGI:MGI:1338069;Name=XP_006522997.1;gbkey=CDS;gene=Itsn1;product=intersectin-1 isoform X4;protein_id=XP_006522997.1;extra_copy_number=0
CM058256.1	Liftoff	CDS	89842004	89842143	.	+	.	ID=cds-XP_006522997.1;Parent=rna-XM_006522934.4;Dbxref=GeneID:16443,GenBank:XP_006522997.1,MGI:MGI:1338069;Name=XP_006522997.1;gbkey=CDS;gene=Itsn1;product=intersectin-1 isoform X4;protein_id=XP_006522997.1;extra_copy_number=0
CM058256.1	Liftoff	CDS	89850873	89851000	.	+	.	ID=cds-XP_006522997.1;Parent=rna-XM_006522934.4;Dbxref=GeneID:16443,GenBank:XP_006522997.1,MGI:MGI:1338069;Name=XP_006522997.1;gbkey=CDS;gene=Itsn1;product=intersectin-1 isoform X4;protein_id=XP_006522997.1;extra_copy_number=0
CM058256.1	Liftoff	CDS	89853428	89853654	.	+	.	ID=cds-XP_006522997.1;Parent=rna-XM_006522934.4;Dbxref=GeneID:16443,GenBank:XP_006522997.1,MGI:MGI:1338069;Name=XP_006522997.1;gbkey=CDS;gene=Itsn1;product=intersectin-1 isoform X4;protein_id=XP_006522997.1;extra_copy_number=0
CM058256.1	Liftoff	CDS	89855301	89855422	.	+	.	ID=cds-XP_006522997.1;Parent=rna-XM_006522934.4;Dbxref=GeneID:16443,GenBank:XP_006522997.1,MGI:MGI:1338069;Name=XP_006522997.1;gbkey=CDS;gene=Itsn1;product=intersectin-1 isoform X4;protein_id=XP_006522997.1;extra_copy_number=0
CM058256.1	Liftoff	CDS	89856440	89856454	.	+	.	ID=cds-XP_006522997.1;Parent=rna-XM_006522934.4;Dbxref=GeneID:16443,GenBank:XP_006522997.1,MGI:MGI:1338069;Name=XP_006522997.1;gbkey=CDS;gene=Itsn1;product=intersectin-1 isoform X4;protein_id=XP_006522997.1;extra_copy_number=0
CM058256.1	Liftoff	CDS	89862534	89862781	.	+	.	ID=cds-XP_006522997.1;Parent=rna-XM_006522934.4;Dbxref=GeneID:16443,GenBank:XP_006522997.1,MGI:MGI:1338069;Name=XP_006522997.1;gbkey=CDS;gene=Itsn1;product=intersectin-1 isoform X4;protein_id=XP_006522997.1;extra_copy_number=0
CM058256.1	Liftoff	CDS	89864618	89864777	.	+	.	ID=cds-XP_006522997.1;Parent=rna-XM_006522934.4;Dbxref=GeneID:16443,GenBank:XP_006522997.1,MGI:MGI:1338069;Name=XP_006522997.1;gbkey=CDS;gene=Itsn1;product=intersectin-1 isoform X4;protein_id=XP_006522997.1;extra_copy_number=0
CM058256.1	Liftoff	CDS	89867507	89867712	.	+	.	ID=cds-XP_006522997.1;Parent=rna-XM_006522934.4;Dbxref=GeneID:16443,GenBank:XP_006522997.1,MGI:MGI:1338069;Name=XP_006522997.1;gbkey=CDS;gene=Itsn1;product=intersectin-1 isoform X4;protein_id=XP_006522997.1;extra_copy_number=0
CM058256.1	Liftoff	CDS	89868385	89868467	.	+	.	ID=cds-XP_006522997.1;Parent=rna-XM_006522934.4;Dbxref=GeneID:16443,GenBank:XP_006522997.1,MGI:MGI:1338069;Name=XP_006522997.1;gbkey=CDS;gene=Itsn1;product=intersectin-1 isoform X4;protein_id=XP_006522997.1;extra_copy_number=0
CM058256.1	Liftoff	CDS	89872021	89872187	.	+	.	ID=cds-XP_006522997.1;Parent=rna-XM_006522934.4;Dbxref=GeneID:16443,GenBank:XP_006522997.1,MGI:MGI:1338069;Name=XP_006522997.1;gbkey=CDS;gene=Itsn1;product=intersectin-1 isoform X4;protein_id=XP_006522997.1;extra_copy_number=0
CM058256.1	Liftoff	CDS	89875006	89875051	.	+	.	ID=cds-XP_006522997.1;Parent=rna-XM_006522934.4;Dbxref=GeneID:16443,GenBank:XP_006522997.1,MGI:MGI:1338069;Name=XP_006522997.1;gbkey=CDS;gene=Itsn1;product=intersectin-1 isoform X4;protein_id=XP_006522997.1;extra_copy_number=0
CM058256.1	Liftoff	CDS	89877071	89877192	.	+	.	ID=cds-XP_006522997.1;Parent=rna-XM_006522934.4;Dbxref=GeneID:16443,GenBank:XP_006522997.1,MGI:MGI:1338069;Name=XP_006522997.1;gbkey=CDS;gene=Itsn1;product=intersectin-1 isoform X4;protein_id=XP_006522997.1;extra_copy_number=0
CM058256.1	Liftoff	CDS	89881840	89881957	.	+	.	ID=cds-XP_006522997.1;Parent=rna-XM_006522934.4;Dbxref=GeneID:16443,GenBank:XP_006522997.1,MGI:MGI:1338069;Name=XP_006522997.1;gbkey=CDS;gene=Itsn1;product=intersectin-1 isoform X4;protein_id=XP_006522997.1;extra_copy_number=0
CM058256.1	Liftoff	CDS	89883438	89883629	.	+	.	ID=cds-XP_006522997.1;Parent=rna-XM_006522934.4;Dbxref=GeneID:16443,GenBank:XP_006522997.1,MGI:MGI:1338069;Name=XP_006522997.1;gbkey=CDS;gene=Itsn1;product=intersectin-1 isoform X4;protein_id=XP_006522997.1;extra_copy_number=0
CM058256.1	Liftoff	CDS	89901256	89901377	.	+	.	ID=cds-XP_006522997.1;Parent=rna-XM_006522934.4;Dbxref=GeneID:16443,GenBank:XP_006522997.1,MGI:MGI:1338069;Name=XP_006522997.1;gbkey=CDS;gene=Itsn1;product=intersectin-1 isoform X4;protein_id=XP_006522997.1;extra_copy_number=0
CM058256.1	Liftoff	CDS	89902974	89903080	.	+	.	ID=cds-XP_006522997.1;Parent=rna-XM_006522934.4;Dbxref=GeneID:16443,GenBank:XP_006522997.1,MGI:MGI:1338069;Name=XP_006522997.1;gbkey=CDS;gene=Itsn1;product=intersectin-1 isoform X4;protein_id=XP_006522997.1;extra_copy_number=0
CM058256.1	Liftoff	CDS	89907648	89907831	.	+	.	ID=cds-XP_006522997.1;Parent=rna-XM_006522934.4;Dbxref=GeneID:16443,GenBank:XP_006522997.1,MGI:MGI:1338069;Name=XP_006522997.1;gbkey=CDS;gene=Itsn1;product=intersectin-1 isoform X4;protein_id=XP_006522997.1;extra_copy_number=0
CM058256.1	Liftoff	CDS	89910183	89910281	.	+	.	ID=cds-XP_006522997.1;Parent=rna-XM_006522934.4;Dbxref=GeneID:16443,GenBank:XP_006522997.1,MGI:MGI:1338069;Name=XP_006522997.1;gbkey=CDS;gene=Itsn1;product=intersectin-1 isoform X4;protein_id=XP_006522997.1;extra_copy_number=0
CM058256.1	Liftoff	CDS	89913361	89913528	.	+	.	ID=cds-XP_006522997.1;Parent=rna-XM_006522934.4;Dbxref=GeneID:16443,GenBank:XP_006522997.1,MGI:MGI:1338069;Name=XP_006522997.1;gbkey=CDS;gene=Itsn1;product=intersectin-1 isoform X4;protein_id=XP_006522997.1;extra_copy_number=0
CM058256.1	Liftoff	CDS	89919143	89919355	.	+	.	ID=cds-XP_006522997.1;Parent=rna-XM_006522934.4;Dbxref=GeneID:16443,GenBank:XP_006522997.1,MGI:MGI:1338069;Name=XP_006522997.1;gbkey=CDS;gene=Itsn1;product=intersectin-1 isoform X4;protein_id=XP_006522997.1;extra_copy_number=0
CM058256.1	Liftoff	CDS	89920616	89920737	.	+	.	ID=cds-XP_006522997.1;Parent=rna-XM_006522934.4;Dbxref=GeneID:16443,GenBank:XP_006522997.1,MGI:MGI:1338069;Name=XP_006522997.1;gbkey=CDS;gene=Itsn1;product=intersectin-1 isoform X4;protein_id=XP_006522997.1;extra_copy_number=0
CM058256.1	Liftoff	CDS	89922261	89922343	.	+	.	ID=cds-XP_006522997.1;Parent=rna-XM_006522934.4;Dbxref=GeneID:16443,GenBank:XP_006522997.1,MGI:MGI:1338069;Name=XP_006522997.1;gbkey=CDS;gene=Itsn1;product=intersectin-1 isoform X4;protein_id=XP_006522997.1;extra_copy_number=0
CM058256.1	Liftoff	CDS	89922624	89922707	.	+	.	ID=cds-XP_006522997.1;Parent=rna-XM_006522934.4;Dbxref=GeneID:16443,GenBank:XP_006522997.1,MGI:MGI:1338069;Name=XP_006522997.1;gbkey=CDS;gene=Itsn1;product=intersectin-1 isoform X4;protein_id=XP_006522997.1;extra_copy_number=0
CM058256.1	Liftoff	CDS	89923063	89923236	.	+	.	ID=cds-XP_006522997.1;Parent=rna-XM_006522934.4;Dbxref=GeneID:16443,GenBank:XP_006522997.1,MGI:MGI:1338069;Name=XP_006522997.1;gbkey=CDS;gene=Itsn1;product=intersectin-1 isoform X4;protein_id=XP_006522997.1;extra_copy_number=0
CM058256.1	Liftoff	CDS	89925719	89925867	.	+	.	ID=cds-XP_006522997.1;Parent=rna-XM_006522934.4;Dbxref=GeneID:16443,GenBank:XP_006522997.1,MGI:MGI:1338069;Name=XP_006522997.1;gbkey=CDS;gene=Itsn1;product=intersectin-1 isoform X4;protein_id=XP_006522997.1;extra_copy_number=0
CM058256.1	Liftoff	mRNA	89743036	89885504	.	+	.	ID=rna-XM_036159794.1;Parent=gene-Itsn1;Dbxref=GeneID:16443,GenBank:XM_036159794.1,MGI:MGI:1338069;Name=XM_036159794.1;gbkey=mRNA;gene=Itsn1;model_evidence=Supporting evidence includes similarity to: 5 mRNAs%2C 95 ESTs%2C 6 Proteins%2C 797 long SRA reads%2C and 100%25 coverage of the annotated genomic feature by RNAseq alignments%2C including 27 samples with support for all annotated introns;product=intersectin 1 (SH3 domain protein 1A)%2C transcript variant X11;transcript_id=XM_036159794.1;matches_ref_protein=True;valid_ORF=True;extra_copy_number=0
CM058256.1	Liftoff	exon	89743036	89743325	.	+	.	ID=exon-XM_036159794.1-1;Parent=rna-XM_036159794.1;Dbxref=GeneID:16443,GenBank:XM_036159794.1,MGI:MGI:1338069;gbkey=mRNA;gene=Itsn1;product=intersectin 1 (SH3 domain protein 1A)%2C transcript variant X11;transcript_id=XM_036159794.1;extra_copy_number=0
CM058256.1	Liftoff	exon	89795969	89796028	.	+	.	ID=exon-XM_036159794.1-2;Parent=rna-XM_036159794.1;Dbxref=GeneID:16443,GenBank:XM_036159794.1,MGI:MGI:1338069;gbkey=mRNA;gene=Itsn1;product=intersectin 1 (SH3 domain protein 1A)%2C transcript variant X11;transcript_id=XM_036159794.1;extra_copy_number=0
CM058256.1	Liftoff	exon	89797871	89797963	.	+	.	ID=exon-XM_036159794.1-3;Parent=rna-XM_036159794.1;Dbxref=GeneID:16443,GenBank:XM_036159794.1,MGI:MGI:1338069;gbkey=mRNA;gene=Itsn1;product=intersectin 1 (SH3 domain protein 1A)%2C transcript variant X11;transcript_id=XM_036159794.1;extra_copy_number=0
CM058256.1	Liftoff	exon	89799096	89799159	.	+	.	ID=exon-XM_036159794.1-4;Parent=rna-XM_036159794.1;Dbxref=GeneID:16443,GenBank:XM_036159794.1,MGI:MGI:1338069;gbkey=mRNA;gene=Itsn1;product=intersectin 1 (SH3 domain protein 1A)%2C transcript variant X11;transcript_id=XM_036159794.1;extra_copy_number=0
CM058256.1	Liftoff	exon	89807415	89807575	.	+	.	ID=exon-XM_036159794.1-5;Parent=rna-XM_036159794.1;Dbxref=GeneID:16443,GenBank:XM_036159794.1,MGI:MGI:1338069;gbkey=mRNA;gene=Itsn1;product=intersectin 1 (SH3 domain protein 1A)%2C transcript variant X11;transcript_id=XM_036159794.1;extra_copy_number=0
CM058256.1	Liftoff	exon	89815335	89815514	.	+	.	ID=exon-XM_036159794.1-6;Parent=rna-XM_036159794.1;Dbxref=GeneID:16443,GenBank:XM_036159794.1,MGI:MGI:1338069;gbkey=mRNA;gene=Itsn1;product=intersectin 1 (SH3 domain protein 1A)%2C transcript variant X11;transcript_id=XM_036159794.1;extra_copy_number=0
CM058256.1	Liftoff	exon	89816843	89816939	.	+	.	ID=exon-XM_036159794.1-7;Parent=rna-XM_036159794.1;Dbxref=GeneID:16443,GenBank:XM_036159794.1,MGI:MGI:1338069;gbkey=mRNA;gene=Itsn1;product=intersectin 1 (SH3 domain protein 1A)%2C transcript variant X11;transcript_id=XM_036159794.1;extra_copy_number=0
CM058256.1	Liftoff	exon	89819901	89820001	.	+	.	ID=exon-XM_036159794.1-8;Parent=rna-XM_036159794.1;Dbxref=GeneID:16443,GenBank:XM_036159794.1,MGI:MGI:1338069;gbkey=mRNA;gene=Itsn1;product=intersectin 1 (SH3 domain protein 1A)%2C transcript variant X11;transcript_id=XM_036159794.1;extra_copy_number=0
CM058256.1	Liftoff	exon	89825900	89825963	.	+	.	ID=exon-XM_036159794.1-9;Parent=rna-XM_036159794.1;Dbxref=GeneID:16443,GenBank:XM_036159794.1,MGI:MGI:1338069;gbkey=mRNA;gene=Itsn1;product=intersectin 1 (SH3 domain protein 1A)%2C transcript variant X11;transcript_id=XM_036159794.1;extra_copy_number=0
CM058256.1	Liftoff	exon	89829212	89829349	.	+	.	ID=exon-XM_036159794.1-10;Parent=rna-XM_036159794.1;Dbxref=GeneID:16443,GenBank:XM_036159794.1,MGI:MGI:1338069;gbkey=mRNA;gene=Itsn1;product=intersectin 1 (SH3 domain protein 1A)%2C transcript variant X11;transcript_id=XM_036159794.1;extra_copy_number=0
CM058256.1	Liftoff	exon	89830655	89830767	.	+	.	ID=exon-XM_036159794.1-11;Parent=rna-XM_036159794.1;Dbxref=GeneID:16443,GenBank:XM_036159794.1,MGI:MGI:1338069;gbkey=mRNA;gene=Itsn1;product=intersectin 1 (SH3 domain protein 1A)%2C transcript variant X11;transcript_id=XM_036159794.1;extra_copy_number=0
CM058256.1	Liftoff	exon	89832218	89832480	.	+	.	ID=exon-XM_036159794.1-12;Parent=rna-XM_036159794.1;Dbxref=GeneID:16443,GenBank:XM_036159794.1,MGI:MGI:1338069;gbkey=mRNA;gene=Itsn1;product=intersectin 1 (SH3 domain protein 1A)%2C transcript variant X11;transcript_id=XM_036159794.1;extra_copy_number=0
CM058256.1	Liftoff	exon	89834261	89834410	.	+	.	ID=exon-XM_036159794.1-13;Parent=rna-XM_036159794.1;Dbxref=GeneID:16443,GenBank:XM_036159794.1,MGI:MGI:1338069;gbkey=mRNA;gene=Itsn1;product=intersectin 1 (SH3 domain protein 1A)%2C transcript variant X11;transcript_id=XM_036159794.1;extra_copy_number=0
CM058256.1	Liftoff	exon	89834489	89834629	.	+	.	ID=exon-XM_036159794.1-14;Parent=rna-XM_036159794.1;Dbxref=GeneID:16443,GenBank:XM_036159794.1,MGI:MGI:1338069;gbkey=mRNA;gene=Itsn1;product=intersectin 1 (SH3 domain protein 1A)%2C transcript variant X11;transcript_id=XM_036159794.1;extra_copy_number=0
CM058256.1	Liftoff	exon	89841671	89841758	.	+	.	ID=exon-XM_036159794.1-15;Parent=rna-XM_036159794.1;Dbxref=GeneID:16443,GenBank:XM_036159794.1,MGI:MGI:1338069;gbkey=mRNA;gene=Itsn1;product=intersectin 1 (SH3 domain protein 1A)%2C transcript variant X11;transcript_id=XM_036159794.1;extra_copy_number=0
CM058256.1	Liftoff	exon	89842004	89842143	.	+	.	ID=exon-XM_036159794.1-16;Parent=rna-XM_036159794.1;Dbxref=GeneID:16443,GenBank:XM_036159794.1,MGI:MGI:1338069;gbkey=mRNA;gene=Itsn1;product=intersectin 1 (SH3 domain protein 1A)%2C transcript variant X11;transcript_id=XM_036159794.1;extra_copy_number=0
CM058256.1	Liftoff	exon	89850873	89851000	.	+	.	ID=exon-XM_036159794.1-17;Parent=rna-XM_036159794.1;Dbxref=GeneID:16443,GenBank:XM_036159794.1,MGI:MGI:1338069;gbkey=mRNA;gene=Itsn1;product=intersectin 1 (SH3 domain protein 1A)%2C transcript variant X11;transcript_id=XM_036159794.1;extra_copy_number=0
CM058256.1	Liftoff	exon	89853428	89853654	.	+	.	ID=exon-XM_036159794.1-18;Parent=rna-XM_036159794.1;Dbxref=GeneID:16443,GenBank:XM_036159794.1,MGI:MGI:1338069;gbkey=mRNA;gene=Itsn1;product=intersectin 1 (SH3 domain protein 1A)%2C transcript variant X11;transcript_id=XM_036159794.1;extra_copy_number=0
CM058256.1	Liftoff	exon	89855301	89855422	.	+	.	ID=exon-XM_036159794.1-19;Parent=rna-XM_036159794.1;Dbxref=GeneID:16443,GenBank:XM_036159794.1,MGI:MGI:1338069;gbkey=mRNA;gene=Itsn1;product=intersectin 1 (SH3 domain protein 1A)%2C transcript variant X11;transcript_id=XM_036159794.1;extra_copy_number=0
CM058256.1	Liftoff	exon	89862534	89862781	.	+	.	ID=exon-XM_036159794.1-20;Parent=rna-XM_036159794.1;Dbxref=GeneID:16443,GenBank:XM_036159794.1,MGI:MGI:1338069;gbkey=mRNA;gene=Itsn1;product=intersectin 1 (SH3 domain protein 1A)%2C transcript variant X11;transcript_id=XM_036159794.1;extra_copy_number=0
CM058256.1	Liftoff	exon	89864618	89864777	.	+	.	ID=exon-XM_036159794.1-21;Parent=rna-XM_036159794.1;Dbxref=GeneID:16443,GenBank:XM_036159794.1,MGI:MGI:1338069;gbkey=mRNA;gene=Itsn1;product=intersectin 1 (SH3 domain protein 1A)%2C transcript variant X11;transcript_id=XM_036159794.1;extra_copy_number=0
CM058256.1	Liftoff	exon	89867507	89867712	.	+	.	ID=exon-XM_036159794.1-22;Parent=rna-XM_036159794.1;Dbxref=GeneID:16443,GenBank:XM_036159794.1,MGI:MGI:1338069;gbkey=mRNA;gene=Itsn1;product=intersectin 1 (SH3 domain protein 1A)%2C transcript variant X11;transcript_id=XM_036159794.1;extra_copy_number=0
CM058256.1	Liftoff	exon	89868385	89868467	.	+	.	ID=exon-XM_036159794.1-23;Parent=rna-XM_036159794.1;Dbxref=GeneID:16443,GenBank:XM_036159794.1,MGI:MGI:1338069;gbkey=mRNA;gene=Itsn1;product=intersectin 1 (SH3 domain protein 1A)%2C transcript variant X11;transcript_id=XM_036159794.1;extra_copy_number=0
CM058256.1	Liftoff	exon	89877071	89877192	.	+	.	ID=exon-XM_036159794.1-24;Parent=rna-XM_036159794.1;Dbxref=GeneID:16443,GenBank:XM_036159794.1,MGI:MGI:1338069;gbkey=mRNA;gene=Itsn1;product=intersectin 1 (SH3 domain protein 1A)%2C transcript variant X11;transcript_id=XM_036159794.1;extra_copy_number=0
CM058256.1	Liftoff	exon	89881840	89881957	.	+	.	ID=exon-XM_036159794.1-25;Parent=rna-XM_036159794.1;Dbxref=GeneID:16443,GenBank:XM_036159794.1,MGI:MGI:1338069;gbkey=mRNA;gene=Itsn1;product=intersectin 1 (SH3 domain protein 1A)%2C transcript variant X11;transcript_id=XM_036159794.1;extra_copy_number=0
CM058256.1	Liftoff	exon	89883438	89883629	.	+	.	ID=exon-XM_036159794.1-26;Parent=rna-XM_036159794.1;Dbxref=GeneID:16443,GenBank:XM_036159794.1,MGI:MGI:1338069;gbkey=mRNA;gene=Itsn1;product=intersectin 1 (SH3 domain protein 1A)%2C transcript variant X11;transcript_id=XM_036159794.1;extra_copy_number=0
CM058256.1	Liftoff	exon	89884042	89885504	.	+	.	ID=exon-XM_036159794.1-27;Parent=rna-XM_036159794.1;Dbxref=GeneID:16443,GenBank:XM_036159794.1,MGI:MGI:1338069;gbkey=mRNA;gene=Itsn1;product=intersectin 1 (SH3 domain protein 1A)%2C transcript variant X11;transcript_id=XM_036159794.1;extra_copy_number=0
CM058256.1	Liftoff	CDS	89796001	89796028	.	+	.	ID=cds-XP_036015687.1;Parent=rna-XM_036159794.1;Dbxref=GeneID:16443,GenBank:XP_036015687.1,MGI:MGI:1338069;Name=XP_036015687.1;gbkey=CDS;gene=Itsn1;product=intersectin-1 isoform X11;protein_id=XP_036015687.1;extra_copy_number=0
CM058256.1	Liftoff	CDS	89797871	89797963	.	+	.	ID=cds-XP_036015687.1;Parent=rna-XM_036159794.1;Dbxref=GeneID:16443,GenBank:XP_036015687.1,MGI:MGI:1338069;Name=XP_036015687.1;gbkey=CDS;gene=Itsn1;product=intersectin-1 isoform X11;protein_id=XP_036015687.1;extra_copy_number=0
CM058256.1	Liftoff	CDS	89799096	89799159	.	+	.	ID=cds-XP_036015687.1;Parent=rna-XM_036159794.1;Dbxref=GeneID:16443,GenBank:XP_036015687.1,MGI:MGI:1338069;Name=XP_036015687.1;gbkey=CDS;gene=Itsn1;product=intersectin-1 isoform X11;protein_id=XP_036015687.1;extra_copy_number=0
CM058256.1	Liftoff	CDS	89807415	89807575	.	+	.	ID=cds-XP_036015687.1;Parent=rna-XM_036159794.1;Dbxref=GeneID:16443,GenBank:XP_036015687.1,MGI:MGI:1338069;Name=XP_036015687.1;gbkey=CDS;gene=Itsn1;product=intersectin-1 isoform X11;protein_id=XP_036015687.1;extra_copy_number=0
CM058256.1	Liftoff	CDS	89815335	89815514	.	+	.	ID=cds-XP_036015687.1;Parent=rna-XM_036159794.1;Dbxref=GeneID:16443,GenBank:XP_036015687.1,MGI:MGI:1338069;Name=XP_036015687.1;gbkey=CDS;gene=Itsn1;product=intersectin-1 isoform X11;protein_id=XP_036015687.1;extra_copy_number=0
CM058256.1	Liftoff	CDS	89816843	89816939	.	+	.	ID=cds-XP_036015687.1;Parent=rna-XM_036159794.1;Dbxref=GeneID:16443,GenBank:XP_036015687.1,MGI:MGI:1338069;Name=XP_036015687.1;gbkey=CDS;gene=Itsn1;product=intersectin-1 isoform X11;protein_id=XP_036015687.1;extra_copy_number=0
CM058256.1	Liftoff	CDS	89819901	89820001	.	+	.	ID=cds-XP_036015687.1;Parent=rna-XM_036159794.1;Dbxref=GeneID:16443,GenBank:XP_036015687.1,MGI:MGI:1338069;Name=XP_036015687.1;gbkey=CDS;gene=Itsn1;product=intersectin-1 isoform X11;protein_id=XP_036015687.1;extra_copy_number=0
CM058256.1	Liftoff	CDS	89825900	89825963	.	+	.	ID=cds-XP_036015687.1;Parent=rna-XM_036159794.1;Dbxref=GeneID:16443,GenBank:XP_036015687.1,MGI:MGI:1338069;Name=XP_036015687.1;gbkey=CDS;gene=Itsn1;product=intersectin-1 isoform X11;protein_id=XP_036015687.1;extra_copy_number=0
CM058256.1	Liftoff	CDS	89829212	89829349	.	+	.	ID=cds-XP_036015687.1;Parent=rna-XM_036159794.1;Dbxref=GeneID:16443,GenBank:XP_036015687.1,MGI:MGI:1338069;Name=XP_036015687.1;gbkey=CDS;gene=Itsn1;product=intersectin-1 isoform X11;protein_id=XP_036015687.1;extra_copy_number=0
CM058256.1	Liftoff	CDS	89830655	89830767	.	+	.	ID=cds-XP_036015687.1;Parent=rna-XM_036159794.1;Dbxref=GeneID:16443,GenBank:XP_036015687.1,MGI:MGI:1338069;Name=XP_036015687.1;gbkey=CDS;gene=Itsn1;product=intersectin-1 isoform X11;protein_id=XP_036015687.1;extra_copy_number=0
CM058256.1	Liftoff	CDS	89832218	89832480	.	+	.	ID=cds-XP_036015687.1;Parent=rna-XM_036159794.1;Dbxref=GeneID:16443,GenBank:XP_036015687.1,MGI:MGI:1338069;Name=XP_036015687.1;gbkey=CDS;gene=Itsn1;product=intersectin-1 isoform X11;protein_id=XP_036015687.1;extra_copy_number=0
CM058256.1	Liftoff	CDS	89834261	89834410	.	+	.	ID=cds-XP_036015687.1;Parent=rna-XM_036159794.1;Dbxref=GeneID:16443,GenBank:XP_036015687.1,MGI:MGI:1338069;Name=XP_036015687.1;gbkey=CDS;gene=Itsn1;product=intersectin-1 isoform X11;protein_id=XP_036015687.1;extra_copy_number=0
CM058256.1	Liftoff	CDS	89834489	89834629	.	+	.	ID=cds-XP_036015687.1;Parent=rna-XM_036159794.1;Dbxref=GeneID:16443,GenBank:XP_036015687.1,MGI:MGI:1338069;Name=XP_036015687.1;gbkey=CDS;gene=Itsn1;product=intersectin-1 isoform X11;protein_id=XP_036015687.1;extra_copy_number=0
CM058256.1	Liftoff	CDS	89841671	89841758	.	+	.	ID=cds-XP_036015687.1;Parent=rna-XM_036159794.1;Dbxref=GeneID:16443,GenBank:XP_036015687.1,MGI:MGI:1338069;Name=XP_036015687.1;gbkey=CDS;gene=Itsn1;product=intersectin-1 isoform X11;protein_id=XP_036015687.1;extra_copy_number=0
CM058256.1	Liftoff	CDS	89842004	89842143	.	+	.	ID=cds-XP_036015687.1;Parent=rna-XM_036159794.1;Dbxref=GeneID:16443,GenBank:XP_036015687.1,MGI:MGI:1338069;Name=XP_036015687.1;gbkey=CDS;gene=Itsn1;product=intersectin-1 isoform X11;protein_id=XP_036015687.1;extra_copy_number=0
CM058256.1	Liftoff	CDS	89850873	89851000	.	+	.	ID=cds-XP_036015687.1;Parent=rna-XM_036159794.1;Dbxref=GeneID:16443,GenBank:XP_036015687.1,MGI:MGI:1338069;Name=XP_036015687.1;gbkey=CDS;gene=Itsn1;product=intersectin-1 isoform X11;protein_id=XP_036015687.1;extra_copy_number=0
CM058256.1	Liftoff	CDS	89853428	89853654	.	+	.	ID=cds-XP_036015687.1;Parent=rna-XM_036159794.1;Dbxref=GeneID:16443,GenBank:XP_036015687.1,MGI:MGI:1338069;Name=XP_036015687.1;gbkey=CDS;gene=Itsn1;product=intersectin-1 isoform X11;protein_id=XP_036015687.1;extra_copy_number=0
CM058256.1	Liftoff	CDS	89855301	89855422	.	+	.	ID=cds-XP_036015687.1;Parent=rna-XM_036159794.1;Dbxref=GeneID:16443,GenBank:XP_036015687.1,MGI:MGI:1338069;Name=XP_036015687.1;gbkey=CDS;gene=Itsn1;product=intersectin-1 isoform X11;protein_id=XP_036015687.1;extra_copy_number=0
CM058256.1	Liftoff	CDS	89862534	89862781	.	+	.	ID=cds-XP_036015687.1;Parent=rna-XM_036159794.1;Dbxref=GeneID:16443,GenBank:XP_036015687.1,MGI:MGI:1338069;Name=XP_036015687.1;gbkey=CDS;gene=Itsn1;product=intersectin-1 isoform X11;protein_id=XP_036015687.1;extra_copy_number=0
CM058256.1	Liftoff	CDS	89864618	89864777	.	+	.	ID=cds-XP_036015687.1;Parent=rna-XM_036159794.1;Dbxref=GeneID:16443,GenBank:XP_036015687.1,MGI:MGI:1338069;Name=XP_036015687.1;gbkey=CDS;gene=Itsn1;product=intersectin-1 isoform X11;protein_id=XP_036015687.1;extra_copy_number=0
CM058256.1	Liftoff	CDS	89867507	89867712	.	+	.	ID=cds-XP_036015687.1;Parent=rna-XM_036159794.1;Dbxref=GeneID:16443,GenBank:XP_036015687.1,MGI:MGI:1338069;Name=XP_036015687.1;gbkey=CDS;gene=Itsn1;product=intersectin-1 isoform X11;protein_id=XP_036015687.1;extra_copy_number=0
CM058256.1	Liftoff	CDS	89868385	89868467	.	+	.	ID=cds-XP_036015687.1;Parent=rna-XM_036159794.1;Dbxref=GeneID:16443,GenBank:XP_036015687.1,MGI:MGI:1338069;Name=XP_036015687.1;gbkey=CDS;gene=Itsn1;product=intersectin-1 isoform X11;protein_id=XP_036015687.1;extra_copy_number=0
CM058256.1	Liftoff	CDS	89877071	89877192	.	+	.	ID=cds-XP_036015687.1;Parent=rna-XM_036159794.1;Dbxref=GeneID:16443,GenBank:XP_036015687.1,MGI:MGI:1338069;Name=XP_036015687.1;gbkey=CDS;gene=Itsn1;product=intersectin-1 isoform X11;protein_id=XP_036015687.1;extra_copy_number=0
CM058256.1	Liftoff	CDS	89881840	89881957	.	+	.	ID=cds-XP_036015687.1;Parent=rna-XM_036159794.1;Dbxref=GeneID:16443,GenBank:XP_036015687.1,MGI:MGI:1338069;Name=XP_036015687.1;gbkey=CDS;gene=Itsn1;product=intersectin-1 isoform X11;protein_id=XP_036015687.1;extra_copy_number=0
CM058256.1	Liftoff	CDS	89883438	89883629	.	+	.	ID=cds-XP_036015687.1;Parent=rna-XM_036159794.1;Dbxref=GeneID:16443,GenBank:XP_036015687.1,MGI:MGI:1338069;Name=XP_036015687.1;gbkey=CDS;gene=Itsn1;product=intersectin-1 isoform X11;protein_id=XP_036015687.1;extra_copy_number=0
CM058256.1	Liftoff	CDS	89884042	89884043	.	+	.	ID=cds-XP_036015687.1;Parent=rna-XM_036159794.1;Dbxref=GeneID:16443,GenBank:XP_036015687.1,MGI:MGI:1338069;Name=XP_036015687.1;gbkey=CDS;gene=Itsn1;product=intersectin-1 isoform X11;protein_id=XP_036015687.1;extra_copy_number=0
CM058256.1	Liftoff	mRNA	89743097	89885504	.	+	.	ID=rna-NM_001110275.1;Parent=gene-Itsn1;Dbxref=GeneID:16443,GenBank:NM_001110275.1,MGI:MGI:1338069;Name=NM_001110275.1;gbkey=mRNA;gene=Itsn1;product=intersectin 1 (SH3 domain protein 1A)%2C transcript variant 2;transcript_id=NM_001110275.1;matches_ref_protein=True;valid_ORF=True;extra_copy_number=0
CM058256.1	Liftoff	exon	89743097	89743325	.	+	.	ID=exon-NM_001110275.1-1;Parent=rna-NM_001110275.1;Dbxref=GeneID:16443,GenBank:NM_001110275.1,MGI:MGI:1338069;gbkey=mRNA;gene=Itsn1;product=intersectin 1 (SH3 domain protein 1A)%2C transcript variant 2;transcript_id=NM_001110275.1;extra_copy_number=0
CM058256.1	Liftoff	exon	89795969	89796028	.	+	.	ID=exon-NM_001110275.1-2;Parent=rna-NM_001110275.1;Dbxref=GeneID:16443,GenBank:NM_001110275.1,MGI:MGI:1338069;gbkey=mRNA;gene=Itsn1;product=intersectin 1 (SH3 domain protein 1A)%2C transcript variant 2;transcript_id=NM_001110275.1;extra_copy_number=0
CM058256.1	Liftoff	exon	89797871	89797963	.	+	.	ID=exon-NM_001110275.1-3;Parent=rna-NM_001110275.1;Dbxref=GeneID:16443,GenBank:NM_001110275.1,MGI:MGI:1338069;gbkey=mRNA;gene=Itsn1;product=intersectin 1 (SH3 domain protein 1A)%2C transcript variant 2;transcript_id=NM_001110275.1;extra_copy_number=0
CM058256.1	Liftoff	exon	89799096	89799159	.	+	.	ID=exon-NM_001110275.1-4;Parent=rna-NM_001110275.1;Dbxref=GeneID:16443,GenBank:NM_001110275.1,MGI:MGI:1338069;gbkey=mRNA;gene=Itsn1;product=intersectin 1 (SH3 domain protein 1A)%2C transcript variant 2;transcript_id=NM_001110275.1;extra_copy_number=0
CM058256.1	Liftoff	exon	89807415	89807575	.	+	.	ID=exon-NM_001110275.1-5;Parent=rna-NM_001110275.1;Dbxref=GeneID:16443,GenBank:NM_001110275.1,MGI:MGI:1338069;gbkey=mRNA;gene=Itsn1;product=intersectin 1 (SH3 domain protein 1A)%2C transcript variant 2;transcript_id=NM_001110275.1;extra_copy_number=0
CM058256.1	Liftoff	exon	89815335	89815514	.	+	.	ID=exon-NM_001110275.1-6;Parent=rna-NM_001110275.1;Dbxref=GeneID:16443,GenBank:NM_001110275.1,MGI:MGI:1338069;gbkey=mRNA;gene=Itsn1;product=intersectin 1 (SH3 domain protein 1A)%2C transcript variant 2;transcript_id=NM_001110275.1;extra_copy_number=0
CM058256.1	Liftoff	exon	89816843	89816939	.	+	.	ID=exon-NM_001110275.1-7;Parent=rna-NM_001110275.1;Dbxref=GeneID:16443,GenBank:NM_001110275.1,MGI:MGI:1338069;gbkey=mRNA;gene=Itsn1;product=intersectin 1 (SH3 domain protein 1A)%2C transcript variant 2;transcript_id=NM_001110275.1;extra_copy_number=0
CM058256.1	Liftoff	exon	89819901	89820001	.	+	.	ID=exon-NM_001110275.1-8;Parent=rna-NM_001110275.1;Dbxref=GeneID:16443,GenBank:NM_001110275.1,MGI:MGI:1338069;gbkey=mRNA;gene=Itsn1;product=intersectin 1 (SH3 domain protein 1A)%2C transcript variant 2;transcript_id=NM_001110275.1;extra_copy_number=0
CM058256.1	Liftoff	exon	89825900	89825963	.	+	.	ID=exon-NM_001110275.1-9;Parent=rna-NM_001110275.1;Dbxref=GeneID:16443,GenBank:NM_001110275.1,MGI:MGI:1338069;gbkey=mRNA;gene=Itsn1;product=intersectin 1 (SH3 domain protein 1A)%2C transcript variant 2;transcript_id=NM_001110275.1;extra_copy_number=0
CM058256.1	Liftoff	exon	89829212	89829349	.	+	.	ID=exon-NM_001110275.1-10;Parent=rna-NM_001110275.1;Dbxref=GeneID:16443,GenBank:NM_001110275.1,MGI:MGI:1338069;gbkey=mRNA;gene=Itsn1;product=intersectin 1 (SH3 domain protein 1A)%2C transcript variant 2;transcript_id=NM_001110275.1;extra_copy_number=0
CM058256.1	Liftoff	exon	89830655	89830767	.	+	.	ID=exon-NM_001110275.1-11;Parent=rna-NM_001110275.1;Dbxref=GeneID:16443,GenBank:NM_001110275.1,MGI:MGI:1338069;gbkey=mRNA;gene=Itsn1;product=intersectin 1 (SH3 domain protein 1A)%2C transcript variant 2;transcript_id=NM_001110275.1;extra_copy_number=0
CM058256.1	Liftoff	exon	89832218	89832480	.	+	.	ID=exon-NM_001110275.1-12;Parent=rna-NM_001110275.1;Dbxref=GeneID:16443,GenBank:NM_001110275.1,MGI:MGI:1338069;gbkey=mRNA;gene=Itsn1;product=intersectin 1 (SH3 domain protein 1A)%2C transcript variant 2;transcript_id=NM_001110275.1;extra_copy_number=0
CM058256.1	Liftoff	exon	89834261	89834410	.	+	.	ID=exon-NM_001110275.1-13;Parent=rna-NM_001110275.1;Dbxref=GeneID:16443,GenBank:NM_001110275.1,MGI:MGI:1338069;gbkey=mRNA;gene=Itsn1;product=intersectin 1 (SH3 domain protein 1A)%2C transcript variant 2;transcript_id=NM_001110275.1;extra_copy_number=0
CM058256.1	Liftoff	exon	89834489	89834629	.	+	.	ID=exon-NM_001110275.1-14;Parent=rna-NM_001110275.1;Dbxref=GeneID:16443,GenBank:NM_001110275.1,MGI:MGI:1338069;gbkey=mRNA;gene=Itsn1;product=intersectin 1 (SH3 domain protein 1A)%2C transcript variant 2;transcript_id=NM_001110275.1;extra_copy_number=0
CM058256.1	Liftoff	exon	89841671	89841758	.	+	.	ID=exon-NM_001110275.1-15;Parent=rna-NM_001110275.1;Dbxref=GeneID:16443,GenBank:NM_001110275.1,MGI:MGI:1338069;gbkey=mRNA;gene=Itsn1;product=intersectin 1 (SH3 domain protein 1A)%2C transcript variant 2;transcript_id=NM_001110275.1;extra_copy_number=0
CM058256.1	Liftoff	exon	89842004	89842143	.	+	.	ID=exon-NM_001110275.1-16;Parent=rna-NM_001110275.1;Dbxref=GeneID:16443,GenBank:NM_001110275.1,MGI:MGI:1338069;gbkey=mRNA;gene=Itsn1;product=intersectin 1 (SH3 domain protein 1A)%2C transcript variant 2;transcript_id=NM_001110275.1;extra_copy_number=0
CM058256.1	Liftoff	exon	89850873	89851000	.	+	.	ID=exon-NM_001110275.1-17;Parent=rna-NM_001110275.1;Dbxref=GeneID:16443,GenBank:NM_001110275.1,MGI:MGI:1338069;gbkey=mRNA;gene=Itsn1;product=intersectin 1 (SH3 domain protein 1A)%2C transcript variant 2;transcript_id=NM_001110275.1;extra_copy_number=0
CM058256.1	Liftoff	exon	89853428	89853654	.	+	.	ID=exon-NM_001110275.1-18;Parent=rna-NM_001110275.1;Dbxref=GeneID:16443,GenBank:NM_001110275.1,MGI:MGI:1338069;gbkey=mRNA;gene=Itsn1;product=intersectin 1 (SH3 domain protein 1A)%2C transcript variant 2;transcript_id=NM_001110275.1;extra_copy_number=0
CM058256.1	Liftoff	exon	89855301	89855422	.	+	.	ID=exon-NM_001110275.1-19;Parent=rna-NM_001110275.1;Dbxref=GeneID:16443,GenBank:NM_001110275.1,MGI:MGI:1338069;gbkey=mRNA;gene=Itsn1;product=intersectin 1 (SH3 domain protein 1A)%2C transcript variant 2;transcript_id=NM_001110275.1;extra_copy_number=0
CM058256.1	Liftoff	exon	89862534	89862781	.	+	.	ID=exon-NM_001110275.1-20;Parent=rna-NM_001110275.1;Dbxref=GeneID:16443,GenBank:NM_001110275.1,MGI:MGI:1338069;gbkey=mRNA;gene=Itsn1;product=intersectin 1 (SH3 domain protein 1A)%2C transcript variant 2;transcript_id=NM_001110275.1;extra_copy_number=0
CM058256.1	Liftoff	exon	89864618	89864777	.	+	.	ID=exon-NM_001110275.1-21;Parent=rna-NM_001110275.1;Dbxref=GeneID:16443,GenBank:NM_001110275.1,MGI:MGI:1338069;gbkey=mRNA;gene=Itsn1;product=intersectin 1 (SH3 domain protein 1A)%2C transcript variant 2;transcript_id=NM_001110275.1;extra_copy_number=0
CM058256.1	Liftoff	exon	89867507	89867712	.	+	.	ID=exon-NM_001110275.1-22;Parent=rna-NM_001110275.1;Dbxref=GeneID:16443,GenBank:NM_001110275.1,MGI:MGI:1338069;gbkey=mRNA;gene=Itsn1;product=intersectin 1 (SH3 domain protein 1A)%2C transcript variant 2;transcript_id=NM_001110275.1;extra_copy_number=0
CM058256.1	Liftoff	exon	89868385	89868467	.	+	.	ID=exon-NM_001110275.1-23;Parent=rna-NM_001110275.1;Dbxref=GeneID:16443,GenBank:NM_001110275.1,MGI:MGI:1338069;gbkey=mRNA;gene=Itsn1;product=intersectin 1 (SH3 domain protein 1A)%2C transcript variant 2;transcript_id=NM_001110275.1;extra_copy_number=0
CM058256.1	Liftoff	exon	89872021	89872187	.	+	.	ID=exon-NM_001110275.1-24;Parent=rna-NM_001110275.1;Dbxref=GeneID:16443,GenBank:NM_001110275.1,MGI:MGI:1338069;gbkey=mRNA;gene=Itsn1;product=intersectin 1 (SH3 domain protein 1A)%2C transcript variant 2;transcript_id=NM_001110275.1;extra_copy_number=0
CM058256.1	Liftoff	exon	89875006	89875051	.	+	.	ID=exon-NM_001110275.1-25;Parent=rna-NM_001110275.1;Dbxref=GeneID:16443,GenBank:NM_001110275.1,MGI:MGI:1338069;gbkey=mRNA;gene=Itsn1;product=intersectin 1 (SH3 domain protein 1A)%2C transcript variant 2;transcript_id=NM_001110275.1;extra_copy_number=0
CM058256.1	Liftoff	exon	89877071	89877192	.	+	.	ID=exon-NM_001110275.1-26;Parent=rna-NM_001110275.1;Dbxref=GeneID:16443,GenBank:NM_001110275.1,MGI:MGI:1338069;gbkey=mRNA;gene=Itsn1;product=intersectin 1 (SH3 domain protein 1A)%2C transcript variant 2;transcript_id=NM_001110275.1;extra_copy_number=0
CM058256.1	Liftoff	exon	89881840	89881957	.	+	.	ID=exon-NM_001110275.1-27;Parent=rna-NM_001110275.1;Dbxref=GeneID:16443,GenBank:NM_001110275.1,MGI:MGI:1338069;gbkey=mRNA;gene=Itsn1;product=intersectin 1 (SH3 domain protein 1A)%2C transcript variant 2;transcript_id=NM_001110275.1;extra_copy_number=0
CM058256.1	Liftoff	exon	89883438	89883629	.	+	.	ID=exon-NM_001110275.1-28;Parent=rna-NM_001110275.1;Dbxref=GeneID:16443,GenBank:NM_001110275.1,MGI:MGI:1338069;gbkey=mRNA;gene=Itsn1;product=intersectin 1 (SH3 domain protein 1A)%2C transcript variant 2;transcript_id=NM_001110275.1;extra_copy_number=0
CM058256.1	Liftoff	exon	89884042	89885504	.	+	.	ID=exon-NM_001110275.1-29;Parent=rna-NM_001110275.1;Dbxref=GeneID:16443,GenBank:NM_001110275.1,MGI:MGI:1338069;gbkey=mRNA;gene=Itsn1;product=intersectin 1 (SH3 domain protein 1A)%2C transcript variant 2;transcript_id=NM_001110275.1;extra_copy_number=0
CM058256.1	Liftoff	CDS	89796001	89796028	.	+	.	ID=cds-NP_001103745.1;Parent=rna-NM_001110275.1;Dbxref=CCDS:CCDS49913.1,GeneID:16443,GenBank:NP_001103745.1,MGI:MGI:1338069;Name=NP_001103745.1;Note=isoform 2 is encoded by transcript variant 2;gbkey=CDS;gene=Itsn1;product=intersectin-1 isoform 2;protein_id=NP_001103745.1;extra_copy_number=0
CM058256.1	Liftoff	CDS	89797871	89797963	.	+	.	ID=cds-NP_001103745.1;Parent=rna-NM_001110275.1;Dbxref=CCDS:CCDS49913.1,GeneID:16443,GenBank:NP_001103745.1,MGI:MGI:1338069;Name=NP_001103745.1;Note=isoform 2 is encoded by transcript variant 2;gbkey=CDS;gene=Itsn1;product=intersectin-1 isoform 2;protein_id=NP_001103745.1;extra_copy_number=0
CM058256.1	Liftoff	CDS	89799096	89799159	.	+	.	ID=cds-NP_001103745.1;Parent=rna-NM_001110275.1;Dbxref=CCDS:CCDS49913.1,GeneID:16443,GenBank:NP_001103745.1,MGI:MGI:1338069;Name=NP_001103745.1;Note=isoform 2 is encoded by transcript variant 2;gbkey=CDS;gene=Itsn1;product=intersectin-1 isoform 2;protein_id=NP_001103745.1;extra_copy_number=0
CM058256.1	Liftoff	CDS	89807415	89807575	.	+	.	ID=cds-NP_001103745.1;Parent=rna-NM_001110275.1;Dbxref=CCDS:CCDS49913.1,GeneID:16443,GenBank:NP_001103745.1,MGI:MGI:1338069;Name=NP_001103745.1;Note=isoform 2 is encoded by transcript variant 2;gbkey=CDS;gene=Itsn1;product=intersectin-1 isoform 2;protein_id=NP_001103745.1;extra_copy_number=0
CM058256.1	Liftoff	CDS	89815335	89815514	.	+	.	ID=cds-NP_001103745.1;Parent=rna-NM_001110275.1;Dbxref=CCDS:CCDS49913.1,GeneID:16443,GenBank:NP_001103745.1,MGI:MGI:1338069;Name=NP_001103745.1;Note=isoform 2 is encoded by transcript variant 2;gbkey=CDS;gene=Itsn1;product=intersectin-1 isoform 2;protein_id=NP_001103745.1;extra_copy_number=0
CM058256.1	Liftoff	CDS	89816843	89816939	.	+	.	ID=cds-NP_001103745.1;Parent=rna-NM_001110275.1;Dbxref=CCDS:CCDS49913.1,GeneID:16443,GenBank:NP_001103745.1,MGI:MGI:1338069;Name=NP_001103745.1;Note=isoform 2 is encoded by transcript variant 2;gbkey=CDS;gene=Itsn1;product=intersectin-1 isoform 2;protein_id=NP_001103745.1;extra_copy_number=0
CM058256.1	Liftoff	CDS	89819901	89820001	.	+	.	ID=cds-NP_001103745.1;Parent=rna-NM_001110275.1;Dbxref=CCDS:CCDS49913.1,GeneID:16443,GenBank:NP_001103745.1,MGI:MGI:1338069;Name=NP_001103745.1;Note=isoform 2 is encoded by transcript variant 2;gbkey=CDS;gene=Itsn1;product=intersectin-1 isoform 2;protein_id=NP_001103745.1;extra_copy_number=0
CM058256.1	Liftoff	CDS	89825900	89825963	.	+	.	ID=cds-NP_001103745.1;Parent=rna-NM_001110275.1;Dbxref=CCDS:CCDS49913.1,GeneID:16443,GenBank:NP_001103745.1,MGI:MGI:1338069;Name=NP_001103745.1;Note=isoform 2 is encoded by transcript variant 2;gbkey=CDS;gene=Itsn1;product=intersectin-1 isoform 2;protein_id=NP_001103745.1;extra_copy_number=0
CM058256.1	Liftoff	CDS	89829212	89829349	.	+	.	ID=cds-NP_001103745.1;Parent=rna-NM_001110275.1;Dbxref=CCDS:CCDS49913.1,GeneID:16443,GenBank:NP_001103745.1,MGI:MGI:1338069;Name=NP_001103745.1;Note=isoform 2 is encoded by transcript variant 2;gbkey=CDS;gene=Itsn1;product=intersectin-1 isoform 2;protein_id=NP_001103745.1;extra_copy_number=0
CM058256.1	Liftoff	CDS	89830655	89830767	.	+	.	ID=cds-NP_001103745.1;Parent=rna-NM_001110275.1;Dbxref=CCDS:CCDS49913.1,GeneID:16443,GenBank:NP_001103745.1,MGI:MGI:1338069;Name=NP_001103745.1;Note=isoform 2 is encoded by transcript variant 2;gbkey=CDS;gene=Itsn1;product=intersectin-1 isoform 2;protein_id=NP_001103745.1;extra_copy_number=0
CM058256.1	Liftoff	CDS	89832218	89832480	.	+	.	ID=cds-NP_001103745.1;Parent=rna-NM_001110275.1;Dbxref=CCDS:CCDS49913.1,GeneID:16443,GenBank:NP_001103745.1,MGI:MGI:1338069;Name=NP_001103745.1;Note=isoform 2 is encoded by transcript variant 2;gbkey=CDS;gene=Itsn1;product=intersectin-1 isoform 2;protein_id=NP_001103745.1;extra_copy_number=0
CM058256.1	Liftoff	CDS	89834261	89834410	.	+	.	ID=cds-NP_001103745.1;Parent=rna-NM_001110275.1;Dbxref=CCDS:CCDS49913.1,GeneID:16443,GenBank:NP_001103745.1,MGI:MGI:1338069;Name=NP_001103745.1;Note=isoform 2 is encoded by transcript variant 2;gbkey=CDS;gene=Itsn1;product=intersectin-1 isoform 2;protein_id=NP_001103745.1;extra_copy_number=0
CM058256.1	Liftoff	CDS	89834489	89834629	.	+	.	ID=cds-NP_001103745.1;Parent=rna-NM_001110275.1;Dbxref=CCDS:CCDS49913.1,GeneID:16443,GenBank:NP_001103745.1,MGI:MGI:1338069;Name=NP_001103745.1;Note=isoform 2 is encoded by transcript variant 2;gbkey=CDS;gene=Itsn1;product=intersectin-1 isoform 2;protein_id=NP_001103745.1;extra_copy_number=0
CM058256.1	Liftoff	CDS	89841671	89841758	.	+	.	ID=cds-NP_001103745.1;Parent=rna-NM_001110275.1;Dbxref=CCDS:CCDS49913.1,GeneID:16443,GenBank:NP_001103745.1,MGI:MGI:1338069;Name=NP_001103745.1;Note=isoform 2 is encoded by transcript variant 2;gbkey=CDS;gene=Itsn1;product=intersectin-1 isoform 2;protein_id=NP_001103745.1;extra_copy_number=0
CM058256.1	Liftoff	CDS	89842004	89842143	.	+	.	ID=cds-NP_001103745.1;Parent=rna-NM_001110275.1;Dbxref=CCDS:CCDS49913.1,GeneID:16443,GenBank:NP_001103745.1,MGI:MGI:1338069;Name=NP_001103745.1;Note=isoform 2 is encoded by transcript variant 2;gbkey=CDS;gene=Itsn1;product=intersectin-1 isoform 2;protein_id=NP_001103745.1;extra_copy_number=0
CM058256.1	Liftoff	CDS	89850873	89851000	.	+	.	ID=cds-NP_001103745.1;Parent=rna-NM_001110275.1;Dbxref=CCDS:CCDS49913.1,GeneID:16443,GenBank:NP_001103745.1,MGI:MGI:1338069;Name=NP_001103745.1;Note=isoform 2 is encoded by transcript variant 2;gbkey=CDS;gene=Itsn1;product=intersectin-1 isoform 2;protein_id=NP_001103745.1;extra_copy_number=0
CM058256.1	Liftoff	CDS	89853428	89853654	.	+	.	ID=cds-NP_001103745.1;Parent=rna-NM_001110275.1;Dbxref=CCDS:CCDS49913.1,GeneID:16443,GenBank:NP_001103745.1,MGI:MGI:1338069;Name=NP_001103745.1;Note=isoform 2 is encoded by transcript variant 2;gbkey=CDS;gene=Itsn1;product=intersectin-1 isoform 2;protein_id=NP_001103745.1;extra_copy_number=0
CM058256.1	Liftoff	CDS	89855301	89855422	.	+	.	ID=cds-NP_001103745.1;Parent=rna-NM_001110275.1;Dbxref=CCDS:CCDS49913.1,GeneID:16443,GenBank:NP_001103745.1,MGI:MGI:1338069;Name=NP_001103745.1;Note=isoform 2 is encoded by transcript variant 2;gbkey=CDS;gene=Itsn1;product=intersectin-1 isoform 2;protein_id=NP_001103745.1;extra_copy_number=0
CM058256.1	Liftoff	CDS	89862534	89862781	.	+	.	ID=cds-NP_001103745.1;Parent=rna-NM_001110275.1;Dbxref=CCDS:CCDS49913.1,GeneID:16443,GenBank:NP_001103745.1,MGI:MGI:1338069;Name=NP_001103745.1;Note=isoform 2 is encoded by transcript variant 2;gbkey=CDS;gene=Itsn1;product=intersectin-1 isoform 2;protein_id=NP_001103745.1;extra_copy_number=0
CM058256.1	Liftoff	CDS	89864618	89864777	.	+	.	ID=cds-NP_001103745.1;Parent=rna-NM_001110275.1;Dbxref=CCDS:CCDS49913.1,GeneID:16443,GenBank:NP_001103745.1,MGI:MGI:1338069;Name=NP_001103745.1;Note=isoform 2 is encoded by transcript variant 2;gbkey=CDS;gene=Itsn1;product=intersectin-1 isoform 2;protein_id=NP_001103745.1;extra_copy_number=0
CM058256.1	Liftoff	CDS	89867507	89867712	.	+	.	ID=cds-NP_001103745.1;Parent=rna-NM_001110275.1;Dbxref=CCDS:CCDS49913.1,GeneID:16443,GenBank:NP_001103745.1,MGI:MGI:1338069;Name=NP_001103745.1;Note=isoform 2 is encoded by transcript variant 2;gbkey=CDS;gene=Itsn1;product=intersectin-1 isoform 2;protein_id=NP_001103745.1;extra_copy_number=0
CM058256.1	Liftoff	CDS	89868385	89868467	.	+	.	ID=cds-NP_001103745.1;Parent=rna-NM_001110275.1;Dbxref=CCDS:CCDS49913.1,GeneID:16443,GenBank:NP_001103745.1,MGI:MGI:1338069;Name=NP_001103745.1;Note=isoform 2 is encoded by transcript variant 2;gbkey=CDS;gene=Itsn1;product=intersectin-1 isoform 2;protein_id=NP_001103745.1;extra_copy_number=0
CM058256.1	Liftoff	CDS	89872021	89872187	.	+	.	ID=cds-NP_001103745.1;Parent=rna-NM_001110275.1;Dbxref=CCDS:CCDS49913.1,GeneID:16443,GenBank:NP_001103745.1,MGI:MGI:1338069;Name=NP_001103745.1;Note=isoform 2 is encoded by transcript variant 2;gbkey=CDS;gene=Itsn1;product=intersectin-1 isoform 2;protein_id=NP_001103745.1;extra_copy_number=0
CM058256.1	Liftoff	CDS	89875006	89875051	.	+	.	ID=cds-NP_001103745.1;Parent=rna-NM_001110275.1;Dbxref=CCDS:CCDS49913.1,GeneID:16443,GenBank:NP_001103745.1,MGI:MGI:1338069;Name=NP_001103745.1;Note=isoform 2 is encoded by transcript variant 2;gbkey=CDS;gene=Itsn1;product=intersectin-1 isoform 2;protein_id=NP_001103745.1;extra_copy_number=0
CM058256.1	Liftoff	CDS	89877071	89877192	.	+	.	ID=cds-NP_001103745.1;Parent=rna-NM_001110275.1;Dbxref=CCDS:CCDS49913.1,GeneID:16443,GenBank:NP_001103745.1,MGI:MGI:1338069;Name=NP_001103745.1;Note=isoform 2 is encoded by transcript variant 2;gbkey=CDS;gene=Itsn1;product=intersectin-1 isoform 2;protein_id=NP_001103745.1;extra_copy_number=0
CM058256.1	Liftoff	CDS	89881840	89881957	.	+	.	ID=cds-NP_001103745.1;Parent=rna-NM_001110275.1;Dbxref=CCDS:CCDS49913.1,GeneID:16443,GenBank:NP_001103745.1,MGI:MGI:1338069;Name=NP_001103745.1;Note=isoform 2 is encoded by transcript variant 2;gbkey=CDS;gene=Itsn1;product=intersectin-1 isoform 2;protein_id=NP_001103745.1;extra_copy_number=0
CM058256.1	Liftoff	CDS	89883438	89883629	.	+	.	ID=cds-NP_001103745.1;Parent=rna-NM_001110275.1;Dbxref=CCDS:CCDS49913.1,GeneID:16443,GenBank:NP_001103745.1,MGI:MGI:1338069;Name=NP_001103745.1;Note=isoform 2 is encoded by transcript variant 2;gbkey=CDS;gene=Itsn1;product=intersectin-1 isoform 2;protein_id=NP_001103745.1;extra_copy_number=0
CM058256.1	Liftoff	CDS	89884042	89884043	.	+	.	ID=cds-NP_001103745.1;Parent=rna-NM_001110275.1;Dbxref=CCDS:CCDS49913.1,GeneID:16443,GenBank:NP_001103745.1,MGI:MGI:1338069;Name=NP_001103745.1;Note=isoform 2 is encoded by transcript variant 2;gbkey=CDS;gene=Itsn1;product=intersectin-1 isoform 2;protein_id=NP_001103745.1;extra_copy_number=0
CM058256.1	Liftoff	mRNA	89743097	89846163	.	+	.	ID=rna-NM_001110276.1;Parent=gene-Itsn1;Dbxref=GeneID:16443,GenBank:NM_001110276.1,MGI:MGI:1338069;Name=NM_001110276.1;gbkey=mRNA;gene=Itsn1;product=intersectin 1 (SH3 domain protein 1A)%2C transcript variant 3;transcript_id=NM_001110276.1;matches_ref_protein=True;valid_ORF=True;extra_copy_number=0
CM058256.1	Liftoff	exon	89743097	89743325	.	+	.	ID=exon-NM_001110276.1-1;Parent=rna-NM_001110276.1;Dbxref=GeneID:16443,GenBank:NM_001110276.1,MGI:MGI:1338069;gbkey=mRNA;gene=Itsn1;product=intersectin 1 (SH3 domain protein 1A)%2C transcript variant 3;transcript_id=NM_001110276.1;extra_copy_number=0
CM058256.1	Liftoff	exon	89795969	89796028	.	+	.	ID=exon-NM_001110276.1-2;Parent=rna-NM_001110276.1;Dbxref=GeneID:16443,GenBank:NM_001110276.1,MGI:MGI:1338069;gbkey=mRNA;gene=Itsn1;product=intersectin 1 (SH3 domain protein 1A)%2C transcript variant 3;transcript_id=NM_001110276.1;extra_copy_number=0
CM058256.1	Liftoff	exon	89797871	89797963	.	+	.	ID=exon-NM_001110276.1-3;Parent=rna-NM_001110276.1;Dbxref=GeneID:16443,GenBank:NM_001110276.1,MGI:MGI:1338069;gbkey=mRNA;gene=Itsn1;product=intersectin 1 (SH3 domain protein 1A)%2C transcript variant 3;transcript_id=NM_001110276.1;extra_copy_number=0
CM058256.1	Liftoff	exon	89799096	89799159	.	+	.	ID=exon-NM_001110276.1-4;Parent=rna-NM_001110276.1;Dbxref=GeneID:16443,GenBank:NM_001110276.1,MGI:MGI:1338069;gbkey=mRNA;gene=Itsn1;product=intersectin 1 (SH3 domain protein 1A)%2C transcript variant 3;transcript_id=NM_001110276.1;extra_copy_number=0
CM058256.1	Liftoff	exon	89807415	89807575	.	+	.	ID=exon-NM_001110276.1-5;Parent=rna-NM_001110276.1;Dbxref=GeneID:16443,GenBank:NM_001110276.1,MGI:MGI:1338069;gbkey=mRNA;gene=Itsn1;product=intersectin 1 (SH3 domain protein 1A)%2C transcript variant 3;transcript_id=NM_001110276.1;extra_copy_number=0
CM058256.1	Liftoff	exon	89815335	89815514	.	+	.	ID=exon-NM_001110276.1-6;Parent=rna-NM_001110276.1;Dbxref=GeneID:16443,GenBank:NM_001110276.1,MGI:MGI:1338069;gbkey=mRNA;gene=Itsn1;product=intersectin 1 (SH3 domain protein 1A)%2C transcript variant 3;transcript_id=NM_001110276.1;extra_copy_number=0
CM058256.1	Liftoff	exon	89816843	89816939	.	+	.	ID=exon-NM_001110276.1-7;Parent=rna-NM_001110276.1;Dbxref=GeneID:16443,GenBank:NM_001110276.1,MGI:MGI:1338069;gbkey=mRNA;gene=Itsn1;product=intersectin 1 (SH3 domain protein 1A)%2C transcript variant 3;transcript_id=NM_001110276.1;extra_copy_number=0
CM058256.1	Liftoff	exon	89819901	89820001	.	+	.	ID=exon-NM_001110276.1-8;Parent=rna-NM_001110276.1;Dbxref=GeneID:16443,GenBank:NM_001110276.1,MGI:MGI:1338069;gbkey=mRNA;gene=Itsn1;product=intersectin 1 (SH3 domain protein 1A)%2C transcript variant 3;transcript_id=NM_001110276.1;extra_copy_number=0
CM058256.1	Liftoff	exon	89825900	89825963	.	+	.	ID=exon-NM_001110276.1-9;Parent=rna-NM_001110276.1;Dbxref=GeneID:16443,GenBank:NM_001110276.1,MGI:MGI:1338069;gbkey=mRNA;gene=Itsn1;product=intersectin 1 (SH3 domain protein 1A)%2C transcript variant 3;transcript_id=NM_001110276.1;extra_copy_number=0
CM058256.1	Liftoff	exon	89829212	89829349	.	+	.	ID=exon-NM_001110276.1-10;Parent=rna-NM_001110276.1;Dbxref=GeneID:16443,GenBank:NM_001110276.1,MGI:MGI:1338069;gbkey=mRNA;gene=Itsn1;product=intersectin 1 (SH3 domain protein 1A)%2C transcript variant 3;transcript_id=NM_001110276.1;extra_copy_number=0
CM058256.1	Liftoff	exon	89830655	89830767	.	+	.	ID=exon-NM_001110276.1-11;Parent=rna-NM_001110276.1;Dbxref=GeneID:16443,GenBank:NM_001110276.1,MGI:MGI:1338069;gbkey=mRNA;gene=Itsn1;product=intersectin 1 (SH3 domain protein 1A)%2C transcript variant 3;transcript_id=NM_001110276.1;extra_copy_number=0
CM058256.1	Liftoff	exon	89832218	89832480	.	+	.	ID=exon-NM_001110276.1-12;Parent=rna-NM_001110276.1;Dbxref=GeneID:16443,GenBank:NM_001110276.1,MGI:MGI:1338069;gbkey=mRNA;gene=Itsn1;product=intersectin 1 (SH3 domain protein 1A)%2C transcript variant 3;transcript_id=NM_001110276.1;extra_copy_number=0
CM058256.1	Liftoff	exon	89834261	89834410	.	+	.	ID=exon-NM_001110276.1-13;Parent=rna-NM_001110276.1;Dbxref=GeneID:16443,GenBank:NM_001110276.1,MGI:MGI:1338069;gbkey=mRNA;gene=Itsn1;product=intersectin 1 (SH3 domain protein 1A)%2C transcript variant 3;transcript_id=NM_001110276.1;extra_copy_number=0
CM058256.1	Liftoff	exon	89834489	89834629	.	+	.	ID=exon-NM_001110276.1-14;Parent=rna-NM_001110276.1;Dbxref=GeneID:16443,GenBank:NM_001110276.1,MGI:MGI:1338069;gbkey=mRNA;gene=Itsn1;product=intersectin 1 (SH3 domain protein 1A)%2C transcript variant 3;transcript_id=NM_001110276.1;extra_copy_number=0
CM058256.1	Liftoff	exon	89841671	89841758	.	+	.	ID=exon-NM_001110276.1-15;Parent=rna-NM_001110276.1;Dbxref=GeneID:16443,GenBank:NM_001110276.1,MGI:MGI:1338069;gbkey=mRNA;gene=Itsn1;product=intersectin 1 (SH3 domain protein 1A)%2C transcript variant 3;transcript_id=NM_001110276.1;extra_copy_number=0
CM058256.1	Liftoff	exon	89842004	89846163	.	+	.	ID=exon-NM_001110276.1-16;Parent=rna-NM_001110276.1;Dbxref=GeneID:16443,GenBank:NM_001110276.1,MGI:MGI:1338069;gbkey=mRNA;gene=Itsn1;product=intersectin 1 (SH3 domain protein 1A)%2C transcript variant 3;transcript_id=NM_001110276.1;extra_copy_number=0
CM058256.1	Liftoff	CDS	89796001	89796028	.	+	.	ID=cds-NP_001103746.1;Parent=rna-NM_001110276.1;Dbxref=CCDS:CCDS49914.1,GeneID:16443,GenBank:NP_001103746.1,MGI:MGI:1338069;Name=NP_001103746.1;Note=isoform 3 is encoded by transcript variant 3;gbkey=CDS;gene=Itsn1;product=intersectin-1 isoform 3;protein_id=NP_001103746.1;extra_copy_number=0
CM058256.1	Liftoff	CDS	89797871	89797963	.	+	.	ID=cds-NP_001103746.1;Parent=rna-NM_001110276.1;Dbxref=CCDS:CCDS49914.1,GeneID:16443,GenBank:NP_001103746.1,MGI:MGI:1338069;Name=NP_001103746.1;Note=isoform 3 is encoded by transcript variant 3;gbkey=CDS;gene=Itsn1;product=intersectin-1 isoform 3;protein_id=NP_001103746.1;extra_copy_number=0
CM058256.1	Liftoff	CDS	89799096	89799159	.	+	.	ID=cds-NP_001103746.1;Parent=rna-NM_001110276.1;Dbxref=CCDS:CCDS49914.1,GeneID:16443,GenBank:NP_001103746.1,MGI:MGI:1338069;Name=NP_001103746.1;Note=isoform 3 is encoded by transcript variant 3;gbkey=CDS;gene=Itsn1;product=intersectin-1 isoform 3;protein_id=NP_001103746.1;extra_copy_number=0
CM058256.1	Liftoff	CDS	89807415	89807575	.	+	.	ID=cds-NP_001103746.1;Parent=rna-NM_001110276.1;Dbxref=CCDS:CCDS49914.1,GeneID:16443,GenBank:NP_001103746.1,MGI:MGI:1338069;Name=NP_001103746.1;Note=isoform 3 is encoded by transcript variant 3;gbkey=CDS;gene=Itsn1;product=intersectin-1 isoform 3;protein_id=NP_001103746.1;extra_copy_number=0
CM058256.1	Liftoff	CDS	89815335	89815514	.	+	.	ID=cds-NP_001103746.1;Parent=rna-NM_001110276.1;Dbxref=CCDS:CCDS49914.1,GeneID:16443,GenBank:NP_001103746.1,MGI:MGI:1338069;Name=NP_001103746.1;Note=isoform 3 is encoded by transcript variant 3;gbkey=CDS;gene=Itsn1;product=intersectin-1 isoform 3;protein_id=NP_001103746.1;extra_copy_number=0
CM058256.1	Liftoff	CDS	89816843	89816939	.	+	.	ID=cds-NP_001103746.1;Parent=rna-NM_001110276.1;Dbxref=CCDS:CCDS49914.1,GeneID:16443,GenBank:NP_001103746.1,MGI:MGI:1338069;Name=NP_001103746.1;Note=isoform 3 is encoded by transcript variant 3;gbkey=CDS;gene=Itsn1;product=intersectin-1 isoform 3;protein_id=NP_001103746.1;extra_copy_number=0
CM058256.1	Liftoff	CDS	89819901	89820001	.	+	.	ID=cds-NP_001103746.1;Parent=rna-NM_001110276.1;Dbxref=CCDS:CCDS49914.1,GeneID:16443,GenBank:NP_001103746.1,MGI:MGI:1338069;Name=NP_001103746.1;Note=isoform 3 is encoded by transcript variant 3;gbkey=CDS;gene=Itsn1;product=intersectin-1 isoform 3;protein_id=NP_001103746.1;extra_copy_number=0
CM058256.1	Liftoff	CDS	89825900	89825963	.	+	.	ID=cds-NP_001103746.1;Parent=rna-NM_001110276.1;Dbxref=CCDS:CCDS49914.1,GeneID:16443,GenBank:NP_001103746.1,MGI:MGI:1338069;Name=NP_001103746.1;Note=isoform 3 is encoded by transcript variant 3;gbkey=CDS;gene=Itsn1;product=intersectin-1 isoform 3;protein_id=NP_001103746.1;extra_copy_number=0
CM058256.1	Liftoff	CDS	89829212	89829349	.	+	.	ID=cds-NP_001103746.1;Parent=rna-NM_001110276.1;Dbxref=CCDS:CCDS49914.1,GeneID:16443,GenBank:NP_001103746.1,MGI:MGI:1338069;Name=NP_001103746.1;Note=isoform 3 is encoded by transcript variant 3;gbkey=CDS;gene=Itsn1;product=intersectin-1 isoform 3;protein_id=NP_001103746.1;extra_copy_number=0
CM058256.1	Liftoff	CDS	89830655	89830767	.	+	.	ID=cds-NP_001103746.1;Parent=rna-NM_001110276.1;Dbxref=CCDS:CCDS49914.1,GeneID:16443,GenBank:NP_001103746.1,MGI:MGI:1338069;Name=NP_001103746.1;Note=isoform 3 is encoded by transcript variant 3;gbkey=CDS;gene=Itsn1;product=intersectin-1 isoform 3;protein_id=NP_001103746.1;extra_copy_number=0
CM058256.1	Liftoff	CDS	89832218	89832480	.	+	.	ID=cds-NP_001103746.1;Parent=rna-NM_001110276.1;Dbxref=CCDS:CCDS49914.1,GeneID:16443,GenBank:NP_001103746.1,MGI:MGI:1338069;Name=NP_001103746.1;Note=isoform 3 is encoded by transcript variant 3;gbkey=CDS;gene=Itsn1;product=intersectin-1 isoform 3;protein_id=NP_001103746.1;extra_copy_number=0
CM058256.1	Liftoff	CDS	89834261	89834410	.	+	.	ID=cds-NP_001103746.1;Parent=rna-NM_001110276.1;Dbxref=CCDS:CCDS49914.1,GeneID:16443,GenBank:NP_001103746.1,MGI:MGI:1338069;Name=NP_001103746.1;Note=isoform 3 is encoded by transcript variant 3;gbkey=CDS;gene=Itsn1;product=intersectin-1 isoform 3;protein_id=NP_001103746.1;extra_copy_number=0
CM058256.1	Liftoff	CDS	89834489	89834629	.	+	.	ID=cds-NP_001103746.1;Parent=rna-NM_001110276.1;Dbxref=CCDS:CCDS49914.1,GeneID:16443,GenBank:NP_001103746.1,MGI:MGI:1338069;Name=NP_001103746.1;Note=isoform 3 is encoded by transcript variant 3;gbkey=CDS;gene=Itsn1;product=intersectin-1 isoform 3;protein_id=NP_001103746.1;extra_copy_number=0
CM058256.1	Liftoff	CDS	89841671	89841758	.	+	.	ID=cds-NP_001103746.1;Parent=rna-NM_001110276.1;Dbxref=CCDS:CCDS49914.1,GeneID:16443,GenBank:NP_001103746.1,MGI:MGI:1338069;Name=NP_001103746.1;Note=isoform 3 is encoded by transcript variant 3;gbkey=CDS;gene=Itsn1;product=intersectin-1 isoform 3;protein_id=NP_001103746.1;extra_copy_number=0
CM058256.1	Liftoff	CDS	89842004	89842188	.	+	.	ID=cds-NP_001103746.1;Parent=rna-NM_001110276.1;Dbxref=CCDS:CCDS49914.1,GeneID:16443,GenBank:NP_001103746.1,MGI:MGI:1338069;Name=NP_001103746.1;Note=isoform 3 is encoded by transcript variant 3;gbkey=CDS;gene=Itsn1;product=intersectin-1 isoform 3;protein_id=NP_001103746.1;extra_copy_number=0
CM058256.1	Liftoff	mRNA	89743097	89934437	.	+	.	ID=rna-NM_010587.2;Parent=gene-Itsn1;Dbxref=GeneID:16443,GenBank:NM_010587.2,MGI:MGI:1338069;Name=NM_010587.2;gbkey=mRNA;gene=Itsn1;product=intersectin 1 (SH3 domain protein 1A)%2C transcript variant 1;tag=RefSeq Select;transcript_id=NM_010587.2;matches_ref_protein=True;valid_ORF=True;extra_copy_number=0
CM058256.1	Liftoff	exon	89743097	89743325	.	+	.	ID=exon-NM_010587.2-1;Parent=rna-NM_010587.2;Dbxref=GeneID:16443,GenBank:NM_010587.2,MGI:MGI:1338069;gbkey=mRNA;gene=Itsn1;product=intersectin 1 (SH3 domain protein 1A)%2C transcript variant 1;tag=RefSeq Select;transcript_id=NM_010587.2;extra_copy_number=0
CM058256.1	Liftoff	exon	89795969	89796028	.	+	.	ID=exon-NM_010587.2-2;Parent=rna-NM_010587.2;Dbxref=GeneID:16443,GenBank:NM_010587.2,MGI:MGI:1338069;gbkey=mRNA;gene=Itsn1;product=intersectin 1 (SH3 domain protein 1A)%2C transcript variant 1;tag=RefSeq Select;transcript_id=NM_010587.2;extra_copy_number=0
CM058256.1	Liftoff	exon	89797871	89797963	.	+	.	ID=exon-NM_010587.2-3;Parent=rna-NM_010587.2;Dbxref=GeneID:16443,GenBank:NM_010587.2,MGI:MGI:1338069;gbkey=mRNA;gene=Itsn1;product=intersectin 1 (SH3 domain protein 1A)%2C transcript variant 1;tag=RefSeq Select;transcript_id=NM_010587.2;extra_copy_number=0
CM058256.1	Liftoff	exon	89799096	89799159	.	+	.	ID=exon-NM_010587.2-4;Parent=rna-NM_010587.2;Dbxref=GeneID:16443,GenBank:NM_010587.2,MGI:MGI:1338069;gbkey=mRNA;gene=Itsn1;product=intersectin 1 (SH3 domain protein 1A)%2C transcript variant 1;tag=RefSeq Select;transcript_id=NM_010587.2;extra_copy_number=0
CM058256.1	Liftoff	exon	89807415	89807575	.	+	.	ID=exon-NM_010587.2-5;Parent=rna-NM_010587.2;Dbxref=GeneID:16443,GenBank:NM_010587.2,MGI:MGI:1338069;gbkey=mRNA;gene=Itsn1;product=intersectin 1 (SH3 domain protein 1A)%2C transcript variant 1;tag=RefSeq Select;transcript_id=NM_010587.2;extra_copy_number=0
CM058256.1	Liftoff	exon	89815335	89815514	.	+	.	ID=exon-NM_010587.2-6;Parent=rna-NM_010587.2;Dbxref=GeneID:16443,GenBank:NM_010587.2,MGI:MGI:1338069;gbkey=mRNA;gene=Itsn1;product=intersectin 1 (SH3 domain protein 1A)%2C transcript variant 1;tag=RefSeq Select;transcript_id=NM_010587.2;extra_copy_number=0
CM058256.1	Liftoff	exon	89816843	89816939	.	+	.	ID=exon-NM_010587.2-7;Parent=rna-NM_010587.2;Dbxref=GeneID:16443,GenBank:NM_010587.2,MGI:MGI:1338069;gbkey=mRNA;gene=Itsn1;product=intersectin 1 (SH3 domain protein 1A)%2C transcript variant 1;tag=RefSeq Select;transcript_id=NM_010587.2;extra_copy_number=0
CM058256.1	Liftoff	exon	89819901	89820001	.	+	.	ID=exon-NM_010587.2-8;Parent=rna-NM_010587.2;Dbxref=GeneID:16443,GenBank:NM_010587.2,MGI:MGI:1338069;gbkey=mRNA;gene=Itsn1;product=intersectin 1 (SH3 domain protein 1A)%2C transcript variant 1;tag=RefSeq Select;transcript_id=NM_010587.2;extra_copy_number=0
CM058256.1	Liftoff	exon	89825900	89825963	.	+	.	ID=exon-NM_010587.2-9;Parent=rna-NM_010587.2;Dbxref=GeneID:16443,GenBank:NM_010587.2,MGI:MGI:1338069;gbkey=mRNA;gene=Itsn1;product=intersectin 1 (SH3 domain protein 1A)%2C transcript variant 1;tag=RefSeq Select;transcript_id=NM_010587.2;extra_copy_number=0
CM058256.1	Liftoff	exon	89829212	89829349	.	+	.	ID=exon-NM_010587.2-10;Parent=rna-NM_010587.2;Dbxref=GeneID:16443,GenBank:NM_010587.2,MGI:MGI:1338069;gbkey=mRNA;gene=Itsn1;product=intersectin 1 (SH3 domain protein 1A)%2C transcript variant 1;tag=RefSeq Select;transcript_id=NM_010587.2;extra_copy_number=0
CM058256.1	Liftoff	exon	89830655	89830767	.	+	.	ID=exon-NM_010587.2-11;Parent=rna-NM_010587.2;Dbxref=GeneID:16443,GenBank:NM_010587.2,MGI:MGI:1338069;gbkey=mRNA;gene=Itsn1;product=intersectin 1 (SH3 domain protein 1A)%2C transcript variant 1;tag=RefSeq Select;transcript_id=NM_010587.2;extra_copy_number=0
CM058256.1	Liftoff	exon	89832218	89832480	.	+	.	ID=exon-NM_010587.2-12;Parent=rna-NM_010587.2;Dbxref=GeneID:16443,GenBank:NM_010587.2,MGI:MGI:1338069;gbkey=mRNA;gene=Itsn1;product=intersectin 1 (SH3 domain protein 1A)%2C transcript variant 1;tag=RefSeq Select;transcript_id=NM_010587.2;extra_copy_number=0
CM058256.1	Liftoff	exon	89834261	89834410	.	+	.	ID=exon-NM_010587.2-13;Parent=rna-NM_010587.2;Dbxref=GeneID:16443,GenBank:NM_010587.2,MGI:MGI:1338069;gbkey=mRNA;gene=Itsn1;product=intersectin 1 (SH3 domain protein 1A)%2C transcript variant 1;tag=RefSeq Select;transcript_id=NM_010587.2;extra_copy_number=0
CM058256.1	Liftoff	exon	89834489	89834629	.	+	.	ID=exon-NM_010587.2-14;Parent=rna-NM_010587.2;Dbxref=GeneID:16443,GenBank:NM_010587.2,MGI:MGI:1338069;gbkey=mRNA;gene=Itsn1;product=intersectin 1 (SH3 domain protein 1A)%2C transcript variant 1;tag=RefSeq Select;transcript_id=NM_010587.2;extra_copy_number=0
CM058256.1	Liftoff	exon	89841671	89841758	.	+	.	ID=exon-NM_010587.2-15;Parent=rna-NM_010587.2;Dbxref=GeneID:16443,GenBank:NM_010587.2,MGI:MGI:1338069;gbkey=mRNA;gene=Itsn1;product=intersectin 1 (SH3 domain protein 1A)%2C transcript variant 1;tag=RefSeq Select;transcript_id=NM_010587.2;extra_copy_number=0
CM058256.1	Liftoff	exon	89842004	89842143	.	+	.	ID=exon-NM_010587.2-16;Parent=rna-NM_010587.2;Dbxref=GeneID:16443,GenBank:NM_010587.2,MGI:MGI:1338069;gbkey=mRNA;gene=Itsn1;product=intersectin 1 (SH3 domain protein 1A)%2C transcript variant 1;tag=RefSeq Select;transcript_id=NM_010587.2;extra_copy_number=0
CM058256.1	Liftoff	exon	89850873	89851000	.	+	.	ID=exon-NM_010587.2-17;Parent=rna-NM_010587.2;Dbxref=GeneID:16443,GenBank:NM_010587.2,MGI:MGI:1338069;gbkey=mRNA;gene=Itsn1;product=intersectin 1 (SH3 domain protein 1A)%2C transcript variant 1;tag=RefSeq Select;transcript_id=NM_010587.2;extra_copy_number=0
CM058256.1	Liftoff	exon	89853428	89853654	.	+	.	ID=exon-NM_010587.2-18;Parent=rna-NM_010587.2;Dbxref=GeneID:16443,GenBank:NM_010587.2,MGI:MGI:1338069;gbkey=mRNA;gene=Itsn1;product=intersectin 1 (SH3 domain protein 1A)%2C transcript variant 1;tag=RefSeq Select;transcript_id=NM_010587.2;extra_copy_number=0
CM058256.1	Liftoff	exon	89855301	89855422	.	+	.	ID=exon-NM_010587.2-19;Parent=rna-NM_010587.2;Dbxref=GeneID:16443,GenBank:NM_010587.2,MGI:MGI:1338069;gbkey=mRNA;gene=Itsn1;product=intersectin 1 (SH3 domain protein 1A)%2C transcript variant 1;tag=RefSeq Select;transcript_id=NM_010587.2;extra_copy_number=0
CM058256.1	Liftoff	exon	89862534	89862781	.	+	.	ID=exon-NM_010587.2-20;Parent=rna-NM_010587.2;Dbxref=GeneID:16443,GenBank:NM_010587.2,MGI:MGI:1338069;gbkey=mRNA;gene=Itsn1;product=intersectin 1 (SH3 domain protein 1A)%2C transcript variant 1;tag=RefSeq Select;transcript_id=NM_010587.2;extra_copy_number=0
CM058256.1	Liftoff	exon	89864618	89864777	.	+	.	ID=exon-NM_010587.2-21;Parent=rna-NM_010587.2;Dbxref=GeneID:16443,GenBank:NM_010587.2,MGI:MGI:1338069;gbkey=mRNA;gene=Itsn1;product=intersectin 1 (SH3 domain protein 1A)%2C transcript variant 1;tag=RefSeq Select;transcript_id=NM_010587.2;extra_copy_number=0
CM058256.1	Liftoff	exon	89867507	89867712	.	+	.	ID=exon-NM_010587.2-22;Parent=rna-NM_010587.2;Dbxref=GeneID:16443,GenBank:NM_010587.2,MGI:MGI:1338069;gbkey=mRNA;gene=Itsn1;product=intersectin 1 (SH3 domain protein 1A)%2C transcript variant 1;tag=RefSeq Select;transcript_id=NM_010587.2;extra_copy_number=0
CM058256.1	Liftoff	exon	89868385	89868467	.	+	.	ID=exon-NM_010587.2-23;Parent=rna-NM_010587.2;Dbxref=GeneID:16443,GenBank:NM_010587.2,MGI:MGI:1338069;gbkey=mRNA;gene=Itsn1;product=intersectin 1 (SH3 domain protein 1A)%2C transcript variant 1;tag=RefSeq Select;transcript_id=NM_010587.2;extra_copy_number=0
CM058256.1	Liftoff	exon	89872021	89872187	.	+	.	ID=exon-NM_010587.2-24;Parent=rna-NM_010587.2;Dbxref=GeneID:16443,GenBank:NM_010587.2,MGI:MGI:1338069;gbkey=mRNA;gene=Itsn1;product=intersectin 1 (SH3 domain protein 1A)%2C transcript variant 1;tag=RefSeq Select;transcript_id=NM_010587.2;extra_copy_number=0
CM058256.1	Liftoff	exon	89875006	89875051	.	+	.	ID=exon-NM_010587.2-25;Parent=rna-NM_010587.2;Dbxref=GeneID:16443,GenBank:NM_010587.2,MGI:MGI:1338069;gbkey=mRNA;gene=Itsn1;product=intersectin 1 (SH3 domain protein 1A)%2C transcript variant 1;tag=RefSeq Select;transcript_id=NM_010587.2;extra_copy_number=0
CM058256.1	Liftoff	exon	89877071	89877192	.	+	.	ID=exon-NM_010587.2-26;Parent=rna-NM_010587.2;Dbxref=GeneID:16443,GenBank:NM_010587.2,MGI:MGI:1338069;gbkey=mRNA;gene=Itsn1;product=intersectin 1 (SH3 domain protein 1A)%2C transcript variant 1;tag=RefSeq Select;transcript_id=NM_010587.2;extra_copy_number=0
CM058256.1	Liftoff	exon	89881840	89881957	.	+	.	ID=exon-NM_010587.2-27;Parent=rna-NM_010587.2;Dbxref=GeneID:16443,GenBank:NM_010587.2,MGI:MGI:1338069;gbkey=mRNA;gene=Itsn1;product=intersectin 1 (SH3 domain protein 1A)%2C transcript variant 1;tag=RefSeq Select;transcript_id=NM_010587.2;extra_copy_number=0
CM058256.1	Liftoff	exon	89883438	89883629	.	+	.	ID=exon-NM_010587.2-28;Parent=rna-NM_010587.2;Dbxref=GeneID:16443,GenBank:NM_010587.2,MGI:MGI:1338069;gbkey=mRNA;gene=Itsn1;product=intersectin 1 (SH3 domain protein 1A)%2C transcript variant 1;tag=RefSeq Select;transcript_id=NM_010587.2;extra_copy_number=0
CM058256.1	Liftoff	exon	89901256	89901377	.	+	.	ID=exon-NM_010587.2-29;Parent=rna-NM_010587.2;Dbxref=GeneID:16443,GenBank:NM_010587.2,MGI:MGI:1338069;gbkey=mRNA;gene=Itsn1;product=intersectin 1 (SH3 domain protein 1A)%2C transcript variant 1;tag=RefSeq Select;transcript_id=NM_010587.2;extra_copy_number=0
CM058256.1	Liftoff	exon	89902974	89903080	.	+	.	ID=exon-NM_010587.2-30;Parent=rna-NM_010587.2;Dbxref=GeneID:16443,GenBank:NM_010587.2,MGI:MGI:1338069;gbkey=mRNA;gene=Itsn1;product=intersectin 1 (SH3 domain protein 1A)%2C transcript variant 1;tag=RefSeq Select;transcript_id=NM_010587.2;extra_copy_number=0
CM058256.1	Liftoff	exon	89907648	89907831	.	+	.	ID=exon-NM_010587.2-31;Parent=rna-NM_010587.2;Dbxref=GeneID:16443,GenBank:NM_010587.2,MGI:MGI:1338069;gbkey=mRNA;gene=Itsn1;product=intersectin 1 (SH3 domain protein 1A)%2C transcript variant 1;tag=RefSeq Select;transcript_id=NM_010587.2;extra_copy_number=0
CM058256.1	Liftoff	exon	89910183	89910281	.	+	.	ID=exon-NM_010587.2-32;Parent=rna-NM_010587.2;Dbxref=GeneID:16443,GenBank:NM_010587.2,MGI:MGI:1338069;gbkey=mRNA;gene=Itsn1;product=intersectin 1 (SH3 domain protein 1A)%2C transcript variant 1;tag=RefSeq Select;transcript_id=NM_010587.2;extra_copy_number=0
CM058256.1	Liftoff	exon	89913361	89913528	.	+	.	ID=exon-NM_010587.2-33;Parent=rna-NM_010587.2;Dbxref=GeneID:16443,GenBank:NM_010587.2,MGI:MGI:1338069;gbkey=mRNA;gene=Itsn1;product=intersectin 1 (SH3 domain protein 1A)%2C transcript variant 1;tag=RefSeq Select;transcript_id=NM_010587.2;extra_copy_number=0
CM058256.1	Liftoff	exon	89919143	89919355	.	+	.	ID=exon-NM_010587.2-34;Parent=rna-NM_010587.2;Dbxref=GeneID:16443,GenBank:NM_010587.2,MGI:MGI:1338069;gbkey=mRNA;gene=Itsn1;product=intersectin 1 (SH3 domain protein 1A)%2C transcript variant 1;tag=RefSeq Select;transcript_id=NM_010587.2;extra_copy_number=0
CM058256.1	Liftoff	exon	89920616	89920737	.	+	.	ID=exon-NM_010587.2-35;Parent=rna-NM_010587.2;Dbxref=GeneID:16443,GenBank:NM_010587.2,MGI:MGI:1338069;gbkey=mRNA;gene=Itsn1;product=intersectin 1 (SH3 domain protein 1A)%2C transcript variant 1;tag=RefSeq Select;transcript_id=NM_010587.2;extra_copy_number=0
CM058256.1	Liftoff	exon	89922261	89922343	.	+	.	ID=exon-NM_010587.2-36;Parent=rna-NM_010587.2;Dbxref=GeneID:16443,GenBank:NM_010587.2,MGI:MGI:1338069;gbkey=mRNA;gene=Itsn1;product=intersectin 1 (SH3 domain protein 1A)%2C transcript variant 1;tag=RefSeq Select;transcript_id=NM_010587.2;extra_copy_number=0
CM058256.1	Liftoff	exon	89922624	89922707	.	+	.	ID=exon-NM_010587.2-37;Parent=rna-NM_010587.2;Dbxref=GeneID:16443,GenBank:NM_010587.2,MGI:MGI:1338069;gbkey=mRNA;gene=Itsn1;product=intersectin 1 (SH3 domain protein 1A)%2C transcript variant 1;tag=RefSeq Select;transcript_id=NM_010587.2;extra_copy_number=0
CM058256.1	Liftoff	exon	89923063	89923236	.	+	.	ID=exon-NM_010587.2-38;Parent=rna-NM_010587.2;Dbxref=GeneID:16443,GenBank:NM_010587.2,MGI:MGI:1338069;gbkey=mRNA;gene=Itsn1;product=intersectin 1 (SH3 domain protein 1A)%2C transcript variant 1;tag=RefSeq Select;transcript_id=NM_010587.2;extra_copy_number=0
CM058256.1	Liftoff	exon	89925719	89934437	.	+	.	ID=exon-NM_010587.2-39;Parent=rna-NM_010587.2;Dbxref=GeneID:16443,GenBank:NM_010587.2,MGI:MGI:1338069;gbkey=mRNA;gene=Itsn1;product=intersectin 1 (SH3 domain protein 1A)%2C transcript variant 1;tag=RefSeq Select;transcript_id=NM_010587.2;extra_copy_number=0
CM058256.1	Liftoff	CDS	89796001	89796028	.	+	.	ID=cds-NP_034717.2;Parent=rna-NM_010587.2;Dbxref=CCDS:CCDS37402.1,GeneID:16443,GenBank:NP_034717.2,MGI:MGI:1338069;Name=NP_034717.2;Note=isoform 1 is encoded by transcript variant 1;gbkey=CDS;gene=Itsn1;product=intersectin-1 isoform 1;protein_id=NP_034717.2;tag=RefSeq Select;extra_copy_number=0
CM058256.1	Liftoff	CDS	89797871	89797963	.	+	.	ID=cds-NP_034717.2;Parent=rna-NM_010587.2;Dbxref=CCDS:CCDS37402.1,GeneID:16443,GenBank:NP_034717.2,MGI:MGI:1338069;Name=NP_034717.2;Note=isoform 1 is encoded by transcript variant 1;gbkey=CDS;gene=Itsn1;product=intersectin-1 isoform 1;protein_id=NP_034717.2;tag=RefSeq Select;extra_copy_number=0
CM058256.1	Liftoff	CDS	89799096	89799159	.	+	.	ID=cds-NP_034717.2;Parent=rna-NM_010587.2;Dbxref=CCDS:CCDS37402.1,GeneID:16443,GenBank:NP_034717.2,MGI:MGI:1338069;Name=NP_034717.2;Note=isoform 1 is encoded by transcript variant 1;gbkey=CDS;gene=Itsn1;product=intersectin-1 isoform 1;protein_id=NP_034717.2;tag=RefSeq Select;extra_copy_number=0
CM058256.1	Liftoff	CDS	89807415	89807575	.	+	.	ID=cds-NP_034717.2;Parent=rna-NM_010587.2;Dbxref=CCDS:CCDS37402.1,GeneID:16443,GenBank:NP_034717.2,MGI:MGI:1338069;Name=NP_034717.2;Note=isoform 1 is encoded by transcript variant 1;gbkey=CDS;gene=Itsn1;product=intersectin-1 isoform 1;protein_id=NP_034717.2;tag=RefSeq Select;extra_copy_number=0
CM058256.1	Liftoff	CDS	89815335	89815514	.	+	.	ID=cds-NP_034717.2;Parent=rna-NM_010587.2;Dbxref=CCDS:CCDS37402.1,GeneID:16443,GenBank:NP_034717.2,MGI:MGI:1338069;Name=NP_034717.2;Note=isoform 1 is encoded by transcript variant 1;gbkey=CDS;gene=Itsn1;product=intersectin-1 isoform 1;protein_id=NP_034717.2;tag=RefSeq Select;extra_copy_number=0
CM058256.1	Liftoff	CDS	89816843	89816939	.	+	.	ID=cds-NP_034717.2;Parent=rna-NM_010587.2;Dbxref=CCDS:CCDS37402.1,GeneID:16443,GenBank:NP_034717.2,MGI:MGI:1338069;Name=NP_034717.2;Note=isoform 1 is encoded by transcript variant 1;gbkey=CDS;gene=Itsn1;product=intersectin-1 isoform 1;protein_id=NP_034717.2;tag=RefSeq Select;extra_copy_number=0
CM058256.1	Liftoff	CDS	89819901	89820001	.	+	.	ID=cds-NP_034717.2;Parent=rna-NM_010587.2;Dbxref=CCDS:CCDS37402.1,GeneID:16443,GenBank:NP_034717.2,MGI:MGI:1338069;Name=NP_034717.2;Note=isoform 1 is encoded by transcript variant 1;gbkey=CDS;gene=Itsn1;product=intersectin-1 isoform 1;protein_id=NP_034717.2;tag=RefSeq Select;extra_copy_number=0
CM058256.1	Liftoff	CDS	89825900	89825963	.	+	.	ID=cds-NP_034717.2;Parent=rna-NM_010587.2;Dbxref=CCDS:CCDS37402.1,GeneID:16443,GenBank:NP_034717.2,MGI:MGI:1338069;Name=NP_034717.2;Note=isoform 1 is encoded by transcript variant 1;gbkey=CDS;gene=Itsn1;product=intersectin-1 isoform 1;protein_id=NP_034717.2;tag=RefSeq Select;extra_copy_number=0
CM058256.1	Liftoff	CDS	89829212	89829349	.	+	.	ID=cds-NP_034717.2;Parent=rna-NM_010587.2;Dbxref=CCDS:CCDS37402.1,GeneID:16443,GenBank:NP_034717.2,MGI:MGI:1338069;Name=NP_034717.2;Note=isoform 1 is encoded by transcript variant 1;gbkey=CDS;gene=Itsn1;product=intersectin-1 isoform 1;protein_id=NP_034717.2;tag=RefSeq Select;extra_copy_number=0
CM058256.1	Liftoff	CDS	89830655	89830767	.	+	.	ID=cds-NP_034717.2;Parent=rna-NM_010587.2;Dbxref=CCDS:CCDS37402.1,GeneID:16443,GenBank:NP_034717.2,MGI:MGI:1338069;Name=NP_034717.2;Note=isoform 1 is encoded by transcript variant 1;gbkey=CDS;gene=Itsn1;product=intersectin-1 isoform 1;protein_id=NP_034717.2;tag=RefSeq Select;extra_copy_number=0
CM058256.1	Liftoff	CDS	89832218	89832480	.	+	.	ID=cds-NP_034717.2;Parent=rna-NM_010587.2;Dbxref=CCDS:CCDS37402.1,GeneID:16443,GenBank:NP_034717.2,MGI:MGI:1338069;Name=NP_034717.2;Note=isoform 1 is encoded by transcript variant 1;gbkey=CDS;gene=Itsn1;product=intersectin-1 isoform 1;protein_id=NP_034717.2;tag=RefSeq Select;extra_copy_number=0
CM058256.1	Liftoff	CDS	89834261	89834410	.	+	.	ID=cds-NP_034717.2;Parent=rna-NM_010587.2;Dbxref=CCDS:CCDS37402.1,GeneID:16443,GenBank:NP_034717.2,MGI:MGI:1338069;Name=NP_034717.2;Note=isoform 1 is encoded by transcript variant 1;gbkey=CDS;gene=Itsn1;product=intersectin-1 isoform 1;protein_id=NP_034717.2;tag=RefSeq Select;extra_copy_number=0
CM058256.1	Liftoff	CDS	89834489	89834629	.	+	.	ID=cds-NP_034717.2;Parent=rna-NM_010587.2;Dbxref=CCDS:CCDS37402.1,GeneID:16443,GenBank:NP_034717.2,MGI:MGI:1338069;Name=NP_034717.2;Note=isoform 1 is encoded by transcript variant 1;gbkey=CDS;gene=Itsn1;product=intersectin-1 isoform 1;protein_id=NP_034717.2;tag=RefSeq Select;extra_copy_number=0
CM058256.1	Liftoff	CDS	89841671	89841758	.	+	.	ID=cds-NP_034717.2;Parent=rna-NM_010587.2;Dbxref=CCDS:CCDS37402.1,GeneID:16443,GenBank:NP_034717.2,MGI:MGI:1338069;Name=NP_034717.2;Note=isoform 1 is encoded by transcript variant 1;gbkey=CDS;gene=Itsn1;product=intersectin-1 isoform 1;protein_id=NP_034717.2;tag=RefSeq Select;extra_copy_number=0
CM058256.1	Liftoff	CDS	89842004	89842143	.	+	.	ID=cds-NP_034717.2;Parent=rna-NM_010587.2;Dbxref=CCDS:CCDS37402.1,GeneID:16443,GenBank:NP_034717.2,MGI:MGI:1338069;Name=NP_034717.2;Note=isoform 1 is encoded by transcript variant 1;gbkey=CDS;gene=Itsn1;product=intersectin-1 isoform 1;protein_id=NP_034717.2;tag=RefSeq Select;extra_copy_number=0
CM058256.1	Liftoff	CDS	89850873	89851000	.	+	.	ID=cds-NP_034717.2;Parent=rna-NM_010587.2;Dbxref=CCDS:CCDS37402.1,GeneID:16443,GenBank:NP_034717.2,MGI:MGI:1338069;Name=NP_034717.2;Note=isoform 1 is encoded by transcript variant 1;gbkey=CDS;gene=Itsn1;product=intersectin-1 isoform 1;protein_id=NP_034717.2;tag=RefSeq Select;extra_copy_number=0
CM058256.1	Liftoff	CDS	89853428	89853654	.	+	.	ID=cds-NP_034717.2;Parent=rna-NM_010587.2;Dbxref=CCDS:CCDS37402.1,GeneID:16443,GenBank:NP_034717.2,MGI:MGI:1338069;Name=NP_034717.2;Note=isoform 1 is encoded by transcript variant 1;gbkey=CDS;gene=Itsn1;product=intersectin-1 isoform 1;protein_id=NP_034717.2;tag=RefSeq Select;extra_copy_number=0
CM058256.1	Liftoff	CDS	89855301	89855422	.	+	.	ID=cds-NP_034717.2;Parent=rna-NM_010587.2;Dbxref=CCDS:CCDS37402.1,GeneID:16443,GenBank:NP_034717.2,MGI:MGI:1338069;Name=NP_034717.2;Note=isoform 1 is encoded by transcript variant 1;gbkey=CDS;gene=Itsn1;product=intersectin-1 isoform 1;protein_id=NP_034717.2;tag=RefSeq Select;extra_copy_number=0
CM058256.1	Liftoff	CDS	89862534	89862781	.	+	.	ID=cds-NP_034717.2;Parent=rna-NM_010587.2;Dbxref=CCDS:CCDS37402.1,GeneID:16443,GenBank:NP_034717.2,MGI:MGI:1338069;Name=NP_034717.2;Note=isoform 1 is encoded by transcript variant 1;gbkey=CDS;gene=Itsn1;product=intersectin-1 isoform 1;protein_id=NP_034717.2;tag=RefSeq Select;extra_copy_number=0
CM058256.1	Liftoff	CDS	89864618	89864777	.	+	.	ID=cds-NP_034717.2;Parent=rna-NM_010587.2;Dbxref=CCDS:CCDS37402.1,GeneID:16443,GenBank:NP_034717.2,MGI:MGI:1338069;Name=NP_034717.2;Note=isoform 1 is encoded by transcript variant 1;gbkey=CDS;gene=Itsn1;product=intersectin-1 isoform 1;protein_id=NP_034717.2;tag=RefSeq Select;extra_copy_number=0
CM058256.1	Liftoff	CDS	89867507	89867712	.	+	.	ID=cds-NP_034717.2;Parent=rna-NM_010587.2;Dbxref=CCDS:CCDS37402.1,GeneID:16443,GenBank:NP_034717.2,MGI:MGI:1338069;Name=NP_034717.2;Note=isoform 1 is encoded by transcript variant 1;gbkey=CDS;gene=Itsn1;product=intersectin-1 isoform 1;protein_id=NP_034717.2;tag=RefSeq Select;extra_copy_number=0
CM058256.1	Liftoff	CDS	89868385	89868467	.	+	.	ID=cds-NP_034717.2;Parent=rna-NM_010587.2;Dbxref=CCDS:CCDS37402.1,GeneID:16443,GenBank:NP_034717.2,MGI:MGI:1338069;Name=NP_034717.2;Note=isoform 1 is encoded by transcript variant 1;gbkey=CDS;gene=Itsn1;product=intersectin-1 isoform 1;protein_id=NP_034717.2;tag=RefSeq Select;extra_copy_number=0
CM058256.1	Liftoff	CDS	89872021	89872187	.	+	.	ID=cds-NP_034717.2;Parent=rna-NM_010587.2;Dbxref=CCDS:CCDS37402.1,GeneID:16443,GenBank:NP_034717.2,MGI:MGI:1338069;Name=NP_034717.2;Note=isoform 1 is encoded by transcript variant 1;gbkey=CDS;gene=Itsn1;product=intersectin-1 isoform 1;protein_id=NP_034717.2;tag=RefSeq Select;extra_copy_number=0
CM058256.1	Liftoff	CDS	89875006	89875051	.	+	.	ID=cds-NP_034717.2;Parent=rna-NM_010587.2;Dbxref=CCDS:CCDS37402.1,GeneID:16443,GenBank:NP_034717.2,MGI:MGI:1338069;Name=NP_034717.2;Note=isoform 1 is encoded by transcript variant 1;gbkey=CDS;gene=Itsn1;product=intersectin-1 isoform 1;protein_id=NP_034717.2;tag=RefSeq Select;extra_copy_number=0
CM058256.1	Liftoff	CDS	89877071	89877192	.	+	.	ID=cds-NP_034717.2;Parent=rna-NM_010587.2;Dbxref=CCDS:CCDS37402.1,GeneID:16443,GenBank:NP_034717.2,MGI:MGI:1338069;Name=NP_034717.2;Note=isoform 1 is encoded by transcript variant 1;gbkey=CDS;gene=Itsn1;product=intersectin-1 isoform 1;protein_id=NP_034717.2;tag=RefSeq Select;extra_copy_number=0
CM058256.1	Liftoff	CDS	89881840	89881957	.	+	.	ID=cds-NP_034717.2;Parent=rna-NM_010587.2;Dbxref=CCDS:CCDS37402.1,GeneID:16443,GenBank:NP_034717.2,MGI:MGI:1338069;Name=NP_034717.2;Note=isoform 1 is encoded by transcript variant 1;gbkey=CDS;gene=Itsn1;product=intersectin-1 isoform 1;protein_id=NP_034717.2;tag=RefSeq Select;extra_copy_number=0
CM058256.1	Liftoff	CDS	89883438	89883629	.	+	.	ID=cds-NP_034717.2;Parent=rna-NM_010587.2;Dbxref=CCDS:CCDS37402.1,GeneID:16443,GenBank:NP_034717.2,MGI:MGI:1338069;Name=NP_034717.2;Note=isoform 1 is encoded by transcript variant 1;gbkey=CDS;gene=Itsn1;product=intersectin-1 isoform 1;protein_id=NP_034717.2;tag=RefSeq Select;extra_copy_number=0
CM058256.1	Liftoff	CDS	89901256	89901377	.	+	.	ID=cds-NP_034717.2;Parent=rna-NM_010587.2;Dbxref=CCDS:CCDS37402.1,GeneID:16443,GenBank:NP_034717.2,MGI:MGI:1338069;Name=NP_034717.2;Note=isoform 1 is encoded by transcript variant 1;gbkey=CDS;gene=Itsn1;product=intersectin-1 isoform 1;protein_id=NP_034717.2;tag=RefSeq Select;extra_copy_number=0
CM058256.1	Liftoff	CDS	89902974	89903080	.	+	.	ID=cds-NP_034717.2;Parent=rna-NM_010587.2;Dbxref=CCDS:CCDS37402.1,GeneID:16443,GenBank:NP_034717.2,MGI:MGI:1338069;Name=NP_034717.2;Note=isoform 1 is encoded by transcript variant 1;gbkey=CDS;gene=Itsn1;product=intersectin-1 isoform 1;protein_id=NP_034717.2;tag=RefSeq Select;extra_copy_number=0
CM058256.1	Liftoff	CDS	89907648	89907831	.	+	.	ID=cds-NP_034717.2;Parent=rna-NM_010587.2;Dbxref=CCDS:CCDS37402.1,GeneID:16443,GenBank:NP_034717.2,MGI:MGI:1338069;Name=NP_034717.2;Note=isoform 1 is encoded by transcript variant 1;gbkey=CDS;gene=Itsn1;product=intersectin-1 isoform 1;protein_id=NP_034717.2;tag=RefSeq Select;extra_copy_number=0
CM058256.1	Liftoff	CDS	89910183	89910281	.	+	.	ID=cds-NP_034717.2;Parent=rna-NM_010587.2;Dbxref=CCDS:CCDS37402.1,GeneID:16443,GenBank:NP_034717.2,MGI:MGI:1338069;Name=NP_034717.2;Note=isoform 1 is encoded by transcript variant 1;gbkey=CDS;gene=Itsn1;product=intersectin-1 isoform 1;protein_id=NP_034717.2;tag=RefSeq Select;extra_copy_number=0
CM058256.1	Liftoff	CDS	89913361	89913528	.	+	.	ID=cds-NP_034717.2;Parent=rna-NM_010587.2;Dbxref=CCDS:CCDS37402.1,GeneID:16443,GenBank:NP_034717.2,MGI:MGI:1338069;Name=NP_034717.2;Note=isoform 1 is encoded by transcript variant 1;gbkey=CDS;gene=Itsn1;product=intersectin-1 isoform 1;protein_id=NP_034717.2;tag=RefSeq Select;extra_copy_number=0
CM058256.1	Liftoff	CDS	89919143	89919355	.	+	.	ID=cds-NP_034717.2;Parent=rna-NM_010587.2;Dbxref=CCDS:CCDS37402.1,GeneID:16443,GenBank:NP_034717.2,MGI:MGI:1338069;Name=NP_034717.2;Note=isoform 1 is encoded by transcript variant 1;gbkey=CDS;gene=Itsn1;product=intersectin-1 isoform 1;protein_id=NP_034717.2;tag=RefSeq Select;extra_copy_number=0
CM058256.1	Liftoff	CDS	89920616	89920737	.	+	.	ID=cds-NP_034717.2;Parent=rna-NM_010587.2;Dbxref=CCDS:CCDS37402.1,GeneID:16443,GenBank:NP_034717.2,MGI:MGI:1338069;Name=NP_034717.2;Note=isoform 1 is encoded by transcript variant 1;gbkey=CDS;gene=Itsn1;product=intersectin-1 isoform 1;protein_id=NP_034717.2;tag=RefSeq Select;extra_copy_number=0
CM058256.1	Liftoff	CDS	89922261	89922343	.	+	.	ID=cds-NP_034717.2;Parent=rna-NM_010587.2;Dbxref=CCDS:CCDS37402.1,GeneID:16443,GenBank:NP_034717.2,MGI:MGI:1338069;Name=NP_034717.2;Note=isoform 1 is encoded by transcript variant 1;gbkey=CDS;gene=Itsn1;product=intersectin-1 isoform 1;protein_id=NP_034717.2;tag=RefSeq Select;extra_copy_number=0
CM058256.1	Liftoff	CDS	89922624	89922707	.	+	.	ID=cds-NP_034717.2;Parent=rna-NM_010587.2;Dbxref=CCDS:CCDS37402.1,GeneID:16443,GenBank:NP_034717.2,MGI:MGI:1338069;Name=NP_034717.2;Note=isoform 1 is encoded by transcript variant 1;gbkey=CDS;gene=Itsn1;product=intersectin-1 isoform 1;protein_id=NP_034717.2;tag=RefSeq Select;extra_copy_number=0
CM058256.1	Liftoff	CDS	89923063	89923236	.	+	.	ID=cds-NP_034717.2;Parent=rna-NM_010587.2;Dbxref=CCDS:CCDS37402.1,GeneID:16443,GenBank:NP_034717.2,MGI:MGI:1338069;Name=NP_034717.2;Note=isoform 1 is encoded by transcript variant 1;gbkey=CDS;gene=Itsn1;product=intersectin-1 isoform 1;protein_id=NP_034717.2;tag=RefSeq Select;extra_copy_number=0
CM058256.1	Liftoff	CDS	89925719	89925867	.	+	.	ID=cds-NP_034717.2;Parent=rna-NM_010587.2;Dbxref=CCDS:CCDS37402.1,GeneID:16443,GenBank:NP_034717.2,MGI:MGI:1338069;Name=NP_034717.2;Note=isoform 1 is encoded by transcript variant 1;gbkey=CDS;gene=Itsn1;product=intersectin-1 isoform 1;protein_id=NP_034717.2;tag=RefSeq Select;extra_copy_number=0
CM058256.1	Liftoff	mRNA	89743334	89934449	.	+	.	ID=rna-XM_006522931.3;Parent=gene-Itsn1;Dbxref=GeneID:16443,GenBank:XM_006522931.3,MGI:MGI:1338069;Name=XM_006522931.3;gbkey=mRNA;gene=Itsn1;model_evidence=Supporting evidence includes similarity to: 7 mRNAs%2C 100 ESTs%2C 7 Proteins%2C 629 long SRA reads%2C and 99%25 coverage of the annotated genomic feature by RNAseq alignments%2C including 7 samples with support for all annotated introns;product=intersectin 1 (SH3 domain protein 1A)%2C transcript variant X1;transcript_id=XM_006522931.3;matches_ref_protein=True;valid_ORF=True;extra_copy_number=0
CM058256.1	Liftoff	exon	89743334	89744301	.	+	.	ID=exon-XM_006522931.3-1;Parent=rna-XM_006522931.3;Dbxref=GeneID:16443,GenBank:XM_006522931.3,MGI:MGI:1338069;gbkey=mRNA;gene=Itsn1;product=intersectin 1 (SH3 domain protein 1A)%2C transcript variant X1;transcript_id=XM_006522931.3;extra_copy_number=0
CM058256.1	Liftoff	exon	89795969	89796028	.	+	.	ID=exon-XM_006522931.3-2;Parent=rna-XM_006522931.3;Dbxref=GeneID:16443,GenBank:XM_006522931.3,MGI:MGI:1338069;gbkey=mRNA;gene=Itsn1;product=intersectin 1 (SH3 domain protein 1A)%2C transcript variant X1;transcript_id=XM_006522931.3;extra_copy_number=0
CM058256.1	Liftoff	exon	89797871	89797963	.	+	.	ID=exon-XM_006522931.3-3;Parent=rna-XM_006522931.3;Dbxref=GeneID:16443,GenBank:XM_006522931.3,MGI:MGI:1338069;gbkey=mRNA;gene=Itsn1;product=intersectin 1 (SH3 domain protein 1A)%2C transcript variant X1;transcript_id=XM_006522931.3;extra_copy_number=0
CM058256.1	Liftoff	exon	89799096	89799159	.	+	.	ID=exon-XM_006522931.3-4;Parent=rna-XM_006522931.3;Dbxref=GeneID:16443,GenBank:XM_006522931.3,MGI:MGI:1338069;gbkey=mRNA;gene=Itsn1;product=intersectin 1 (SH3 domain protein 1A)%2C transcript variant X1;transcript_id=XM_006522931.3;extra_copy_number=0
CM058256.1	Liftoff	exon	89807415	89807575	.	+	.	ID=exon-XM_006522931.3-5;Parent=rna-XM_006522931.3;Dbxref=GeneID:16443,GenBank:XM_006522931.3,MGI:MGI:1338069;gbkey=mRNA;gene=Itsn1;product=intersectin 1 (SH3 domain protein 1A)%2C transcript variant X1;transcript_id=XM_006522931.3;extra_copy_number=0
CM058256.1	Liftoff	exon	89815335	89815514	.	+	.	ID=exon-XM_006522931.3-6;Parent=rna-XM_006522931.3;Dbxref=GeneID:16443,GenBank:XM_006522931.3,MGI:MGI:1338069;gbkey=mRNA;gene=Itsn1;product=intersectin 1 (SH3 domain protein 1A)%2C transcript variant X1;transcript_id=XM_006522931.3;extra_copy_number=0
CM058256.1	Liftoff	exon	89816843	89816939	.	+	.	ID=exon-XM_006522931.3-7;Parent=rna-XM_006522931.3;Dbxref=GeneID:16443,GenBank:XM_006522931.3,MGI:MGI:1338069;gbkey=mRNA;gene=Itsn1;product=intersectin 1 (SH3 domain protein 1A)%2C transcript variant X1;transcript_id=XM_006522931.3;extra_copy_number=0
CM058256.1	Liftoff	exon	89819901	89820001	.	+	.	ID=exon-XM_006522931.3-8;Parent=rna-XM_006522931.3;Dbxref=GeneID:16443,GenBank:XM_006522931.3,MGI:MGI:1338069;gbkey=mRNA;gene=Itsn1;product=intersectin 1 (SH3 domain protein 1A)%2C transcript variant X1;transcript_id=XM_006522931.3;extra_copy_number=0
CM058256.1	Liftoff	exon	89825900	89825963	.	+	.	ID=exon-XM_006522931.3-9;Parent=rna-XM_006522931.3;Dbxref=GeneID:16443,GenBank:XM_006522931.3,MGI:MGI:1338069;gbkey=mRNA;gene=Itsn1;product=intersectin 1 (SH3 domain protein 1A)%2C transcript variant X1;transcript_id=XM_006522931.3;extra_copy_number=0
CM058256.1	Liftoff	exon	89829212	89829349	.	+	.	ID=exon-XM_006522931.3-10;Parent=rna-XM_006522931.3;Dbxref=GeneID:16443,GenBank:XM_006522931.3,MGI:MGI:1338069;gbkey=mRNA;gene=Itsn1;product=intersectin 1 (SH3 domain protein 1A)%2C transcript variant X1;transcript_id=XM_006522931.3;extra_copy_number=0
CM058256.1	Liftoff	exon	89830655	89830767	.	+	.	ID=exon-XM_006522931.3-11;Parent=rna-XM_006522931.3;Dbxref=GeneID:16443,GenBank:XM_006522931.3,MGI:MGI:1338069;gbkey=mRNA;gene=Itsn1;product=intersectin 1 (SH3 domain protein 1A)%2C transcript variant X1;transcript_id=XM_006522931.3;extra_copy_number=0
CM058256.1	Liftoff	exon	89832218	89832480	.	+	.	ID=exon-XM_006522931.3-12;Parent=rna-XM_006522931.3;Dbxref=GeneID:16443,GenBank:XM_006522931.3,MGI:MGI:1338069;gbkey=mRNA;gene=Itsn1;product=intersectin 1 (SH3 domain protein 1A)%2C transcript variant X1;transcript_id=XM_006522931.3;extra_copy_number=0
CM058256.1	Liftoff	exon	89834261	89834410	.	+	.	ID=exon-XM_006522931.3-13;Parent=rna-XM_006522931.3;Dbxref=GeneID:16443,GenBank:XM_006522931.3,MGI:MGI:1338069;gbkey=mRNA;gene=Itsn1;product=intersectin 1 (SH3 domain protein 1A)%2C transcript variant X1;transcript_id=XM_006522931.3;extra_copy_number=0
CM058256.1	Liftoff	exon	89834489	89834629	.	+	.	ID=exon-XM_006522931.3-14;Parent=rna-XM_006522931.3;Dbxref=GeneID:16443,GenBank:XM_006522931.3,MGI:MGI:1338069;gbkey=mRNA;gene=Itsn1;product=intersectin 1 (SH3 domain protein 1A)%2C transcript variant X1;transcript_id=XM_006522931.3;extra_copy_number=0
CM058256.1	Liftoff	exon	89841671	89841758	.	+	.	ID=exon-XM_006522931.3-15;Parent=rna-XM_006522931.3;Dbxref=GeneID:16443,GenBank:XM_006522931.3,MGI:MGI:1338069;gbkey=mRNA;gene=Itsn1;product=intersectin 1 (SH3 domain protein 1A)%2C transcript variant X1;transcript_id=XM_006522931.3;extra_copy_number=0
CM058256.1	Liftoff	exon	89842004	89842143	.	+	.	ID=exon-XM_006522931.3-16;Parent=rna-XM_006522931.3;Dbxref=GeneID:16443,GenBank:XM_006522931.3,MGI:MGI:1338069;gbkey=mRNA;gene=Itsn1;product=intersectin 1 (SH3 domain protein 1A)%2C transcript variant X1;transcript_id=XM_006522931.3;extra_copy_number=0
CM058256.1	Liftoff	exon	89850873	89851000	.	+	.	ID=exon-XM_006522931.3-17;Parent=rna-XM_006522931.3;Dbxref=GeneID:16443,GenBank:XM_006522931.3,MGI:MGI:1338069;gbkey=mRNA;gene=Itsn1;product=intersectin 1 (SH3 domain protein 1A)%2C transcript variant X1;transcript_id=XM_006522931.3;extra_copy_number=0
CM058256.1	Liftoff	exon	89853428	89853654	.	+	.	ID=exon-XM_006522931.3-18;Parent=rna-XM_006522931.3;Dbxref=GeneID:16443,GenBank:XM_006522931.3,MGI:MGI:1338069;gbkey=mRNA;gene=Itsn1;product=intersectin 1 (SH3 domain protein 1A)%2C transcript variant X1;transcript_id=XM_006522931.3;extra_copy_number=0
CM058256.1	Liftoff	exon	89855301	89855422	.	+	.	ID=exon-XM_006522931.3-19;Parent=rna-XM_006522931.3;Dbxref=GeneID:16443,GenBank:XM_006522931.3,MGI:MGI:1338069;gbkey=mRNA;gene=Itsn1;product=intersectin 1 (SH3 domain protein 1A)%2C transcript variant X1;transcript_id=XM_006522931.3;extra_copy_number=0
CM058256.1	Liftoff	exon	89856440	89856454	.	+	.	ID=exon-XM_006522931.3-20;Parent=rna-XM_006522931.3;Dbxref=GeneID:16443,GenBank:XM_006522931.3,MGI:MGI:1338069;gbkey=mRNA;gene=Itsn1;product=intersectin 1 (SH3 domain protein 1A)%2C transcript variant X1;transcript_id=XM_006522931.3;extra_copy_number=0
CM058256.1	Liftoff	exon	89862534	89862781	.	+	.	ID=exon-XM_006522931.3-21;Parent=rna-XM_006522931.3;Dbxref=GeneID:16443,GenBank:XM_006522931.3,MGI:MGI:1338069;gbkey=mRNA;gene=Itsn1;product=intersectin 1 (SH3 domain protein 1A)%2C transcript variant X1;transcript_id=XM_006522931.3;extra_copy_number=0
CM058256.1	Liftoff	exon	89864618	89864777	.	+	.	ID=exon-XM_006522931.3-22;Parent=rna-XM_006522931.3;Dbxref=GeneID:16443,GenBank:XM_006522931.3,MGI:MGI:1338069;gbkey=mRNA;gene=Itsn1;product=intersectin 1 (SH3 domain protein 1A)%2C transcript variant X1;transcript_id=XM_006522931.3;extra_copy_number=0
CM058256.1	Liftoff	exon	89867507	89867712	.	+	.	ID=exon-XM_006522931.3-23;Parent=rna-XM_006522931.3;Dbxref=GeneID:16443,GenBank:XM_006522931.3,MGI:MGI:1338069;gbkey=mRNA;gene=Itsn1;product=intersectin 1 (SH3 domain protein 1A)%2C transcript variant X1;transcript_id=XM_006522931.3;extra_copy_number=0
CM058256.1	Liftoff	exon	89868385	89868467	.	+	.	ID=exon-XM_006522931.3-24;Parent=rna-XM_006522931.3;Dbxref=GeneID:16443,GenBank:XM_006522931.3,MGI:MGI:1338069;gbkey=mRNA;gene=Itsn1;product=intersectin 1 (SH3 domain protein 1A)%2C transcript variant X1;transcript_id=XM_006522931.3;extra_copy_number=0
CM058256.1	Liftoff	exon	89872021	89872187	.	+	.	ID=exon-XM_006522931.3-25;Parent=rna-XM_006522931.3;Dbxref=GeneID:16443,GenBank:XM_006522931.3,MGI:MGI:1338069;gbkey=mRNA;gene=Itsn1;product=intersectin 1 (SH3 domain protein 1A)%2C transcript variant X1;transcript_id=XM_006522931.3;extra_copy_number=0
CM058256.1	Liftoff	exon	89875006	89875051	.	+	.	ID=exon-XM_006522931.3-26;Parent=rna-XM_006522931.3;Dbxref=GeneID:16443,GenBank:XM_006522931.3,MGI:MGI:1338069;gbkey=mRNA;gene=Itsn1;product=intersectin 1 (SH3 domain protein 1A)%2C transcript variant X1;transcript_id=XM_006522931.3;extra_copy_number=0
CM058256.1	Liftoff	exon	89877071	89877192	.	+	.	ID=exon-XM_006522931.3-27;Parent=rna-XM_006522931.3;Dbxref=GeneID:16443,GenBank:XM_006522931.3,MGI:MGI:1338069;gbkey=mRNA;gene=Itsn1;product=intersectin 1 (SH3 domain protein 1A)%2C transcript variant X1;transcript_id=XM_006522931.3;extra_copy_number=0
CM058256.1	Liftoff	exon	89881840	89881957	.	+	.	ID=exon-XM_006522931.3-28;Parent=rna-XM_006522931.3;Dbxref=GeneID:16443,GenBank:XM_006522931.3,MGI:MGI:1338069;gbkey=mRNA;gene=Itsn1;product=intersectin 1 (SH3 domain protein 1A)%2C transcript variant X1;transcript_id=XM_006522931.3;extra_copy_number=0
CM058256.1	Liftoff	exon	89883438	89883629	.	+	.	ID=exon-XM_006522931.3-29;Parent=rna-XM_006522931.3;Dbxref=GeneID:16443,GenBank:XM_006522931.3,MGI:MGI:1338069;gbkey=mRNA;gene=Itsn1;product=intersectin 1 (SH3 domain protein 1A)%2C transcript variant X1;transcript_id=XM_006522931.3;extra_copy_number=0
CM058256.1	Liftoff	exon	89901256	89901377	.	+	.	ID=exon-XM_006522931.3-30;Parent=rna-XM_006522931.3;Dbxref=GeneID:16443,GenBank:XM_006522931.3,MGI:MGI:1338069;gbkey=mRNA;gene=Itsn1;product=intersectin 1 (SH3 domain protein 1A)%2C transcript variant X1;transcript_id=XM_006522931.3;extra_copy_number=0
CM058256.1	Liftoff	exon	89902974	89903080	.	+	.	ID=exon-XM_006522931.3-31;Parent=rna-XM_006522931.3;Dbxref=GeneID:16443,GenBank:XM_006522931.3,MGI:MGI:1338069;gbkey=mRNA;gene=Itsn1;product=intersectin 1 (SH3 domain protein 1A)%2C transcript variant X1;transcript_id=XM_006522931.3;extra_copy_number=0
CM058256.1	Liftoff	exon	89907648	89907831	.	+	.	ID=exon-XM_006522931.3-32;Parent=rna-XM_006522931.3;Dbxref=GeneID:16443,GenBank:XM_006522931.3,MGI:MGI:1338069;gbkey=mRNA;gene=Itsn1;product=intersectin 1 (SH3 domain protein 1A)%2C transcript variant X1;transcript_id=XM_006522931.3;extra_copy_number=0
CM058256.1	Liftoff	exon	89910183	89910281	.	+	.	ID=exon-XM_006522931.3-33;Parent=rna-XM_006522931.3;Dbxref=GeneID:16443,GenBank:XM_006522931.3,MGI:MGI:1338069;gbkey=mRNA;gene=Itsn1;product=intersectin 1 (SH3 domain protein 1A)%2C transcript variant X1;transcript_id=XM_006522931.3;extra_copy_number=0
CM058256.1	Liftoff	exon	89913361	89913528	.	+	.	ID=exon-XM_006522931.3-34;Parent=rna-XM_006522931.3;Dbxref=GeneID:16443,GenBank:XM_006522931.3,MGI:MGI:1338069;gbkey=mRNA;gene=Itsn1;product=intersectin 1 (SH3 domain protein 1A)%2C transcript variant X1;transcript_id=XM_006522931.3;extra_copy_number=0
CM058256.1	Liftoff	exon	89919143	89919355	.	+	.	ID=exon-XM_006522931.3-35;Parent=rna-XM_006522931.3;Dbxref=GeneID:16443,GenBank:XM_006522931.3,MGI:MGI:1338069;gbkey=mRNA;gene=Itsn1;product=intersectin 1 (SH3 domain protein 1A)%2C transcript variant X1;transcript_id=XM_006522931.3;extra_copy_number=0
CM058256.1	Liftoff	exon	89920616	89920737	.	+	.	ID=exon-XM_006522931.3-36;Parent=rna-XM_006522931.3;Dbxref=GeneID:16443,GenBank:XM_006522931.3,MGI:MGI:1338069;gbkey=mRNA;gene=Itsn1;product=intersectin 1 (SH3 domain protein 1A)%2C transcript variant X1;transcript_id=XM_006522931.3;extra_copy_number=0
CM058256.1	Liftoff	exon	89922261	89922343	.	+	.	ID=exon-XM_006522931.3-37;Parent=rna-XM_006522931.3;Dbxref=GeneID:16443,GenBank:XM_006522931.3,MGI:MGI:1338069;gbkey=mRNA;gene=Itsn1;product=intersectin 1 (SH3 domain protein 1A)%2C transcript variant X1;transcript_id=XM_006522931.3;extra_copy_number=0
CM058256.1	Liftoff	exon	89922624	89922707	.	+	.	ID=exon-XM_006522931.3-38;Parent=rna-XM_006522931.3;Dbxref=GeneID:16443,GenBank:XM_006522931.3,MGI:MGI:1338069;gbkey=mRNA;gene=Itsn1;product=intersectin 1 (SH3 domain protein 1A)%2C transcript variant X1;transcript_id=XM_006522931.3;extra_copy_number=0
CM058256.1	Liftoff	exon	89923063	89923236	.	+	.	ID=exon-XM_006522931.3-39;Parent=rna-XM_006522931.3;Dbxref=GeneID:16443,GenBank:XM_006522931.3,MGI:MGI:1338069;gbkey=mRNA;gene=Itsn1;product=intersectin 1 (SH3 domain protein 1A)%2C transcript variant X1;transcript_id=XM_006522931.3;extra_copy_number=0
CM058256.1	Liftoff	exon	89925719	89934449	.	+	.	ID=exon-XM_006522931.3-40;Parent=rna-XM_006522931.3;Dbxref=GeneID:16443,GenBank:XM_006522931.3,MGI:MGI:1338069;gbkey=mRNA;gene=Itsn1;product=intersectin 1 (SH3 domain protein 1A)%2C transcript variant X1;transcript_id=XM_006522931.3;extra_copy_number=0
CM058256.1	Liftoff	CDS	89744262	89744301	.	+	.	ID=cds-XP_006522994.1;Parent=rna-XM_006522931.3;Dbxref=GeneID:16443,GenBank:XP_006522994.1,MGI:MGI:1338069;Name=XP_006522994.1;gbkey=CDS;gene=Itsn1;product=intersectin-1 isoform X1;protein_id=XP_006522994.1;extra_copy_number=0
CM058256.1	Liftoff	CDS	89795969	89796028	.	+	.	ID=cds-XP_006522994.1;Parent=rna-XM_006522931.3;Dbxref=GeneID:16443,GenBank:XP_006522994.1,MGI:MGI:1338069;Name=XP_006522994.1;gbkey=CDS;gene=Itsn1;product=intersectin-1 isoform X1;protein_id=XP_006522994.1;extra_copy_number=0
CM058256.1	Liftoff	CDS	89797871	89797963	.	+	.	ID=cds-XP_006522994.1;Parent=rna-XM_006522931.3;Dbxref=GeneID:16443,GenBank:XP_006522994.1,MGI:MGI:1338069;Name=XP_006522994.1;gbkey=CDS;gene=Itsn1;product=intersectin-1 isoform X1;protein_id=XP_006522994.1;extra_copy_number=0
CM058256.1	Liftoff	CDS	89799096	89799159	.	+	.	ID=cds-XP_006522994.1;Parent=rna-XM_006522931.3;Dbxref=GeneID:16443,GenBank:XP_006522994.1,MGI:MGI:1338069;Name=XP_006522994.1;gbkey=CDS;gene=Itsn1;product=intersectin-1 isoform X1;protein_id=XP_006522994.1;extra_copy_number=0
CM058256.1	Liftoff	CDS	89807415	89807575	.	+	.	ID=cds-XP_006522994.1;Parent=rna-XM_006522931.3;Dbxref=GeneID:16443,GenBank:XP_006522994.1,MGI:MGI:1338069;Name=XP_006522994.1;gbkey=CDS;gene=Itsn1;product=intersectin-1 isoform X1;protein_id=XP_006522994.1;extra_copy_number=0
CM058256.1	Liftoff	CDS	89815335	89815514	.	+	.	ID=cds-XP_006522994.1;Parent=rna-XM_006522931.3;Dbxref=GeneID:16443,GenBank:XP_006522994.1,MGI:MGI:1338069;Name=XP_006522994.1;gbkey=CDS;gene=Itsn1;product=intersectin-1 isoform X1;protein_id=XP_006522994.1;extra_copy_number=0
CM058256.1	Liftoff	CDS	89816843	89816939	.	+	.	ID=cds-XP_006522994.1;Parent=rna-XM_006522931.3;Dbxref=GeneID:16443,GenBank:XP_006522994.1,MGI:MGI:1338069;Name=XP_006522994.1;gbkey=CDS;gene=Itsn1;product=intersectin-1 isoform X1;protein_id=XP_006522994.1;extra_copy_number=0
CM058256.1	Liftoff	CDS	89819901	89820001	.	+	.	ID=cds-XP_006522994.1;Parent=rna-XM_006522931.3;Dbxref=GeneID:16443,GenBank:XP_006522994.1,MGI:MGI:1338069;Name=XP_006522994.1;gbkey=CDS;gene=Itsn1;product=intersectin-1 isoform X1;protein_id=XP_006522994.1;extra_copy_number=0
CM058256.1	Liftoff	CDS	89825900	89825963	.	+	.	ID=cds-XP_006522994.1;Parent=rna-XM_006522931.3;Dbxref=GeneID:16443,GenBank:XP_006522994.1,MGI:MGI:1338069;Name=XP_006522994.1;gbkey=CDS;gene=Itsn1;product=intersectin-1 isoform X1;protein_id=XP_006522994.1;extra_copy_number=0
CM058256.1	Liftoff	CDS	89829212	89829349	.	+	.	ID=cds-XP_006522994.1;Parent=rna-XM_006522931.3;Dbxref=GeneID:16443,GenBank:XP_006522994.1,MGI:MGI:1338069;Name=XP_006522994.1;gbkey=CDS;gene=Itsn1;product=intersectin-1 isoform X1;protein_id=XP_006522994.1;extra_copy_number=0
CM058256.1	Liftoff	CDS	89830655	89830767	.	+	.	ID=cds-XP_006522994.1;Parent=rna-XM_006522931.3;Dbxref=GeneID:16443,GenBank:XP_006522994.1,MGI:MGI:1338069;Name=XP_006522994.1;gbkey=CDS;gene=Itsn1;product=intersectin-1 isoform X1;protein_id=XP_006522994.1;extra_copy_number=0
CM058256.1	Liftoff	CDS	89832218	89832480	.	+	.	ID=cds-XP_006522994.1;Parent=rna-XM_006522931.3;Dbxref=GeneID:16443,GenBank:XP_006522994.1,MGI:MGI:1338069;Name=XP_006522994.1;gbkey=CDS;gene=Itsn1;product=intersectin-1 isoform X1;protein_id=XP_006522994.1;extra_copy_number=0
CM058256.1	Liftoff	CDS	89834261	89834410	.	+	.	ID=cds-XP_006522994.1;Parent=rna-XM_006522931.3;Dbxref=GeneID:16443,GenBank:XP_006522994.1,MGI:MGI:1338069;Name=XP_006522994.1;gbkey=CDS;gene=Itsn1;product=intersectin-1 isoform X1;protein_id=XP_006522994.1;extra_copy_number=0
CM058256.1	Liftoff	CDS	89834489	89834629	.	+	.	ID=cds-XP_006522994.1;Parent=rna-XM_006522931.3;Dbxref=GeneID:16443,GenBank:XP_006522994.1,MGI:MGI:1338069;Name=XP_006522994.1;gbkey=CDS;gene=Itsn1;product=intersectin-1 isoform X1;protein_id=XP_006522994.1;extra_copy_number=0
CM058256.1	Liftoff	CDS	89841671	89841758	.	+	.	ID=cds-XP_006522994.1;Parent=rna-XM_006522931.3;Dbxref=GeneID:16443,GenBank:XP_006522994.1,MGI:MGI:1338069;Name=XP_006522994.1;gbkey=CDS;gene=Itsn1;product=intersectin-1 isoform X1;protein_id=XP_006522994.1;extra_copy_number=0
CM058256.1	Liftoff	CDS	89842004	89842143	.	+	.	ID=cds-XP_006522994.1;Parent=rna-XM_006522931.3;Dbxref=GeneID:16443,GenBank:XP_006522994.1,MGI:MGI:1338069;Name=XP_006522994.1;gbkey=CDS;gene=Itsn1;product=intersectin-1 isoform X1;protein_id=XP_006522994.1;extra_copy_number=0
CM058256.1	Liftoff	CDS	89850873	89851000	.	+	.	ID=cds-XP_006522994.1;Parent=rna-XM_006522931.3;Dbxref=GeneID:16443,GenBank:XP_006522994.1,MGI:MGI:1338069;Name=XP_006522994.1;gbkey=CDS;gene=Itsn1;product=intersectin-1 isoform X1;protein_id=XP_006522994.1;extra_copy_number=0
CM058256.1	Liftoff	CDS	89853428	89853654	.	+	.	ID=cds-XP_006522994.1;Parent=rna-XM_006522931.3;Dbxref=GeneID:16443,GenBank:XP_006522994.1,MGI:MGI:1338069;Name=XP_006522994.1;gbkey=CDS;gene=Itsn1;product=intersectin-1 isoform X1;protein_id=XP_006522994.1;extra_copy_number=0
CM058256.1	Liftoff	CDS	89855301	89855422	.	+	.	ID=cds-XP_006522994.1;Parent=rna-XM_006522931.3;Dbxref=GeneID:16443,GenBank:XP_006522994.1,MGI:MGI:1338069;Name=XP_006522994.1;gbkey=CDS;gene=Itsn1;product=intersectin-1 isoform X1;protein_id=XP_006522994.1;extra_copy_number=0
CM058256.1	Liftoff	CDS	89856440	89856454	.	+	.	ID=cds-XP_006522994.1;Parent=rna-XM_006522931.3;Dbxref=GeneID:16443,GenBank:XP_006522994.1,MGI:MGI:1338069;Name=XP_006522994.1;gbkey=CDS;gene=Itsn1;product=intersectin-1 isoform X1;protein_id=XP_006522994.1;extra_copy_number=0
CM058256.1	Liftoff	CDS	89862534	89862781	.	+	.	ID=cds-XP_006522994.1;Parent=rna-XM_006522931.3;Dbxref=GeneID:16443,GenBank:XP_006522994.1,MGI:MGI:1338069;Name=XP_006522994.1;gbkey=CDS;gene=Itsn1;product=intersectin-1 isoform X1;protein_id=XP_006522994.1;extra_copy_number=0
CM058256.1	Liftoff	CDS	89864618	89864777	.	+	.	ID=cds-XP_006522994.1;Parent=rna-XM_006522931.3;Dbxref=GeneID:16443,GenBank:XP_006522994.1,MGI:MGI:1338069;Name=XP_006522994.1;gbkey=CDS;gene=Itsn1;product=intersectin-1 isoform X1;protein_id=XP_006522994.1;extra_copy_number=0
CM058256.1	Liftoff	CDS	89867507	89867712	.	+	.	ID=cds-XP_006522994.1;Parent=rna-XM_006522931.3;Dbxref=GeneID:16443,GenBank:XP_006522994.1,MGI:MGI:1338069;Name=XP_006522994.1;gbkey=CDS;gene=Itsn1;product=intersectin-1 isoform X1;protein_id=XP_006522994.1;extra_copy_number=0
CM058256.1	Liftoff	CDS	89868385	89868467	.	+	.	ID=cds-XP_006522994.1;Parent=rna-XM_006522931.3;Dbxref=GeneID:16443,GenBank:XP_006522994.1,MGI:MGI:1338069;Name=XP_006522994.1;gbkey=CDS;gene=Itsn1;product=intersectin-1 isoform X1;protein_id=XP_006522994.1;extra_copy_number=0
CM058256.1	Liftoff	CDS	89872021	89872187	.	+	.	ID=cds-XP_006522994.1;Parent=rna-XM_006522931.3;Dbxref=GeneID:16443,GenBank:XP_006522994.1,MGI:MGI:1338069;Name=XP_006522994.1;gbkey=CDS;gene=Itsn1;product=intersectin-1 isoform X1;protein_id=XP_006522994.1;extra_copy_number=0
CM058256.1	Liftoff	CDS	89875006	89875051	.	+	.	ID=cds-XP_006522994.1;Parent=rna-XM_006522931.3;Dbxref=GeneID:16443,GenBank:XP_006522994.1,MGI:MGI:1338069;Name=XP_006522994.1;gbkey=CDS;gene=Itsn1;product=intersectin-1 isoform X1;protein_id=XP_006522994.1;extra_copy_number=0
CM058256.1	Liftoff	CDS	89877071	89877192	.	+	.	ID=cds-XP_006522994.1;Parent=rna-XM_006522931.3;Dbxref=GeneID:16443,GenBank:XP_006522994.1,MGI:MGI:1338069;Name=XP_006522994.1;gbkey=CDS;gene=Itsn1;product=intersectin-1 isoform X1;protein_id=XP_006522994.1;extra_copy_number=0
CM058256.1	Liftoff	CDS	89881840	89881957	.	+	.	ID=cds-XP_006522994.1;Parent=rna-XM_006522931.3;Dbxref=GeneID:16443,GenBank:XP_006522994.1,MGI:MGI:1338069;Name=XP_006522994.1;gbkey=CDS;gene=Itsn1;product=intersectin-1 isoform X1;protein_id=XP_006522994.1;extra_copy_number=0
CM058256.1	Liftoff	CDS	89883438	89883629	.	+	.	ID=cds-XP_006522994.1;Parent=rna-XM_006522931.3;Dbxref=GeneID:16443,GenBank:XP_006522994.1,MGI:MGI:1338069;Name=XP_006522994.1;gbkey=CDS;gene=Itsn1;product=intersectin-1 isoform X1;protein_id=XP_006522994.1;extra_copy_number=0
CM058256.1	Liftoff	CDS	89901256	89901377	.	+	.	ID=cds-XP_006522994.1;Parent=rna-XM_006522931.3;Dbxref=GeneID:16443,GenBank:XP_006522994.1,MGI:MGI:1338069;Name=XP_006522994.1;gbkey=CDS;gene=Itsn1;product=intersectin-1 isoform X1;protein_id=XP_006522994.1;extra_copy_number=0
CM058256.1	Liftoff	CDS	89902974	89903080	.	+	.	ID=cds-XP_006522994.1;Parent=rna-XM_006522931.3;Dbxref=GeneID:16443,GenBank:XP_006522994.1,MGI:MGI:1338069;Name=XP_006522994.1;gbkey=CDS;gene=Itsn1;product=intersectin-1 isoform X1;protein_id=XP_006522994.1;extra_copy_number=0
CM058256.1	Liftoff	CDS	89907648	89907831	.	+	.	ID=cds-XP_006522994.1;Parent=rna-XM_006522931.3;Dbxref=GeneID:16443,GenBank:XP_006522994.1,MGI:MGI:1338069;Name=XP_006522994.1;gbkey=CDS;gene=Itsn1;product=intersectin-1 isoform X1;protein_id=XP_006522994.1;extra_copy_number=0
CM058256.1	Liftoff	CDS	89910183	89910281	.	+	.	ID=cds-XP_006522994.1;Parent=rna-XM_006522931.3;Dbxref=GeneID:16443,GenBank:XP_006522994.1,MGI:MGI:1338069;Name=XP_006522994.1;gbkey=CDS;gene=Itsn1;product=intersectin-1 isoform X1;protein_id=XP_006522994.1;extra_copy_number=0
CM058256.1	Liftoff	CDS	89913361	89913528	.	+	.	ID=cds-XP_006522994.1;Parent=rna-XM_006522931.3;Dbxref=GeneID:16443,GenBank:XP_006522994.1,MGI:MGI:1338069;Name=XP_006522994.1;gbkey=CDS;gene=Itsn1;product=intersectin-1 isoform X1;protein_id=XP_006522994.1;extra_copy_number=0
CM058256.1	Liftoff	CDS	89919143	89919355	.	+	.	ID=cds-XP_006522994.1;Parent=rna-XM_006522931.3;Dbxref=GeneID:16443,GenBank:XP_006522994.1,MGI:MGI:1338069;Name=XP_006522994.1;gbkey=CDS;gene=Itsn1;product=intersectin-1 isoform X1;protein_id=XP_006522994.1;extra_copy_number=0
CM058256.1	Liftoff	CDS	89920616	89920737	.	+	.	ID=cds-XP_006522994.1;Parent=rna-XM_006522931.3;Dbxref=GeneID:16443,GenBank:XP_006522994.1,MGI:MGI:1338069;Name=XP_006522994.1;gbkey=CDS;gene=Itsn1;product=intersectin-1 isoform X1;protein_id=XP_006522994.1;extra_copy_number=0
CM058256.1	Liftoff	CDS	89922261	89922343	.	+	.	ID=cds-XP_006522994.1;Parent=rna-XM_006522931.3;Dbxref=GeneID:16443,GenBank:XP_006522994.1,MGI:MGI:1338069;Name=XP_006522994.1;gbkey=CDS;gene=Itsn1;product=intersectin-1 isoform X1;protein_id=XP_006522994.1;extra_copy_number=0
CM058256.1	Liftoff	CDS	89922624	89922707	.	+	.	ID=cds-XP_006522994.1;Parent=rna-XM_006522931.3;Dbxref=GeneID:16443,GenBank:XP_006522994.1,MGI:MGI:1338069;Name=XP_006522994.1;gbkey=CDS;gene=Itsn1;product=intersectin-1 isoform X1;protein_id=XP_006522994.1;extra_copy_number=0
CM058256.1	Liftoff	CDS	89923063	89923236	.	+	.	ID=cds-XP_006522994.1;Parent=rna-XM_006522931.3;Dbxref=GeneID:16443,GenBank:XP_006522994.1,MGI:MGI:1338069;Name=XP_006522994.1;gbkey=CDS;gene=Itsn1;product=intersectin-1 isoform X1;protein_id=XP_006522994.1;extra_copy_number=0
CM058256.1	Liftoff	CDS	89925719	89925867	.	+	.	ID=cds-XP_006522994.1;Parent=rna-XM_006522931.3;Dbxref=GeneID:16443,GenBank:XP_006522994.1,MGI:MGI:1338069;Name=XP_006522994.1;gbkey=CDS;gene=Itsn1;product=intersectin-1 isoform X1;protein_id=XP_006522994.1;extra_copy_number=0
CM058256.1	Liftoff	mRNA	89743835	89934449	.	+	.	ID=rna-XM_006522933.2;Parent=gene-Itsn1;Dbxref=GeneID:16443,GenBank:XM_006522933.2,MGI:MGI:1338069;Name=XM_006522933.2;gbkey=mRNA;gene=Itsn1;model_evidence=Supporting evidence includes similarity to: 7 mRNAs%2C 114 ESTs%2C 12 Proteins%2C 664 long SRA reads%2C and 99%25 coverage of the annotated genomic feature by RNAseq alignments%2C including 15 samples with support for all annotated introns;product=intersectin 1 (SH3 domain protein 1A)%2C transcript variant X3;transcript_id=XM_006522933.2;matches_ref_protein=True;valid_ORF=True;extra_copy_number=0
CM058256.1	Liftoff	exon	89743835	89744301	.	+	.	ID=exon-XM_006522933.2-1;Parent=rna-XM_006522933.2;Dbxref=GeneID:16443,GenBank:XM_006522933.2,MGI:MGI:1338069;gbkey=mRNA;gene=Itsn1;product=intersectin 1 (SH3 domain protein 1A)%2C transcript variant X3;transcript_id=XM_006522933.2;extra_copy_number=0
CM058256.1	Liftoff	exon	89795969	89796028	.	+	.	ID=exon-XM_006522933.2-2;Parent=rna-XM_006522933.2;Dbxref=GeneID:16443,GenBank:XM_006522933.2,MGI:MGI:1338069;gbkey=mRNA;gene=Itsn1;product=intersectin 1 (SH3 domain protein 1A)%2C transcript variant X3;transcript_id=XM_006522933.2;extra_copy_number=0
CM058256.1	Liftoff	exon	89797871	89797963	.	+	.	ID=exon-XM_006522933.2-3;Parent=rna-XM_006522933.2;Dbxref=GeneID:16443,GenBank:XM_006522933.2,MGI:MGI:1338069;gbkey=mRNA;gene=Itsn1;product=intersectin 1 (SH3 domain protein 1A)%2C transcript variant X3;transcript_id=XM_006522933.2;extra_copy_number=0
CM058256.1	Liftoff	exon	89799096	89799159	.	+	.	ID=exon-XM_006522933.2-4;Parent=rna-XM_006522933.2;Dbxref=GeneID:16443,GenBank:XM_006522933.2,MGI:MGI:1338069;gbkey=mRNA;gene=Itsn1;product=intersectin 1 (SH3 domain protein 1A)%2C transcript variant X3;transcript_id=XM_006522933.2;extra_copy_number=0
CM058256.1	Liftoff	exon	89807415	89807575	.	+	.	ID=exon-XM_006522933.2-5;Parent=rna-XM_006522933.2;Dbxref=GeneID:16443,GenBank:XM_006522933.2,MGI:MGI:1338069;gbkey=mRNA;gene=Itsn1;product=intersectin 1 (SH3 domain protein 1A)%2C transcript variant X3;transcript_id=XM_006522933.2;extra_copy_number=0
CM058256.1	Liftoff	exon	89815335	89815514	.	+	.	ID=exon-XM_006522933.2-6;Parent=rna-XM_006522933.2;Dbxref=GeneID:16443,GenBank:XM_006522933.2,MGI:MGI:1338069;gbkey=mRNA;gene=Itsn1;product=intersectin 1 (SH3 domain protein 1A)%2C transcript variant X3;transcript_id=XM_006522933.2;extra_copy_number=0
CM058256.1	Liftoff	exon	89816843	89816939	.	+	.	ID=exon-XM_006522933.2-7;Parent=rna-XM_006522933.2;Dbxref=GeneID:16443,GenBank:XM_006522933.2,MGI:MGI:1338069;gbkey=mRNA;gene=Itsn1;product=intersectin 1 (SH3 domain protein 1A)%2C transcript variant X3;transcript_id=XM_006522933.2;extra_copy_number=0
CM058256.1	Liftoff	exon	89819901	89820001	.	+	.	ID=exon-XM_006522933.2-8;Parent=rna-XM_006522933.2;Dbxref=GeneID:16443,GenBank:XM_006522933.2,MGI:MGI:1338069;gbkey=mRNA;gene=Itsn1;product=intersectin 1 (SH3 domain protein 1A)%2C transcript variant X3;transcript_id=XM_006522933.2;extra_copy_number=0
CM058256.1	Liftoff	exon	89825900	89825963	.	+	.	ID=exon-XM_006522933.2-9;Parent=rna-XM_006522933.2;Dbxref=GeneID:16443,GenBank:XM_006522933.2,MGI:MGI:1338069;gbkey=mRNA;gene=Itsn1;product=intersectin 1 (SH3 domain protein 1A)%2C transcript variant X3;transcript_id=XM_006522933.2;extra_copy_number=0
CM058256.1	Liftoff	exon	89829212	89829349	.	+	.	ID=exon-XM_006522933.2-10;Parent=rna-XM_006522933.2;Dbxref=GeneID:16443,GenBank:XM_006522933.2,MGI:MGI:1338069;gbkey=mRNA;gene=Itsn1;product=intersectin 1 (SH3 domain protein 1A)%2C transcript variant X3;transcript_id=XM_006522933.2;extra_copy_number=0
CM058256.1	Liftoff	exon	89830655	89830767	.	+	.	ID=exon-XM_006522933.2-11;Parent=rna-XM_006522933.2;Dbxref=GeneID:16443,GenBank:XM_006522933.2,MGI:MGI:1338069;gbkey=mRNA;gene=Itsn1;product=intersectin 1 (SH3 domain protein 1A)%2C transcript variant X3;transcript_id=XM_006522933.2;extra_copy_number=0
CM058256.1	Liftoff	exon	89832218	89832480	.	+	.	ID=exon-XM_006522933.2-12;Parent=rna-XM_006522933.2;Dbxref=GeneID:16443,GenBank:XM_006522933.2,MGI:MGI:1338069;gbkey=mRNA;gene=Itsn1;product=intersectin 1 (SH3 domain protein 1A)%2C transcript variant X3;transcript_id=XM_006522933.2;extra_copy_number=0
CM058256.1	Liftoff	exon	89834261	89834410	.	+	.	ID=exon-XM_006522933.2-13;Parent=rna-XM_006522933.2;Dbxref=GeneID:16443,GenBank:XM_006522933.2,MGI:MGI:1338069;gbkey=mRNA;gene=Itsn1;product=intersectin 1 (SH3 domain protein 1A)%2C transcript variant X3;transcript_id=XM_006522933.2;extra_copy_number=0
CM058256.1	Liftoff	exon	89834489	89834629	.	+	.	ID=exon-XM_006522933.2-14;Parent=rna-XM_006522933.2;Dbxref=GeneID:16443,GenBank:XM_006522933.2,MGI:MGI:1338069;gbkey=mRNA;gene=Itsn1;product=intersectin 1 (SH3 domain protein 1A)%2C transcript variant X3;transcript_id=XM_006522933.2;extra_copy_number=0
CM058256.1	Liftoff	exon	89841671	89841758	.	+	.	ID=exon-XM_006522933.2-15;Parent=rna-XM_006522933.2;Dbxref=GeneID:16443,GenBank:XM_006522933.2,MGI:MGI:1338069;gbkey=mRNA;gene=Itsn1;product=intersectin 1 (SH3 domain protein 1A)%2C transcript variant X3;transcript_id=XM_006522933.2;extra_copy_number=0
CM058256.1	Liftoff	exon	89842004	89842143	.	+	.	ID=exon-XM_006522933.2-16;Parent=rna-XM_006522933.2;Dbxref=GeneID:16443,GenBank:XM_006522933.2,MGI:MGI:1338069;gbkey=mRNA;gene=Itsn1;product=intersectin 1 (SH3 domain protein 1A)%2C transcript variant X3;transcript_id=XM_006522933.2;extra_copy_number=0
CM058256.1	Liftoff	exon	89850873	89851000	.	+	.	ID=exon-XM_006522933.2-17;Parent=rna-XM_006522933.2;Dbxref=GeneID:16443,GenBank:XM_006522933.2,MGI:MGI:1338069;gbkey=mRNA;gene=Itsn1;product=intersectin 1 (SH3 domain protein 1A)%2C transcript variant X3;transcript_id=XM_006522933.2;extra_copy_number=0
CM058256.1	Liftoff	exon	89853428	89853654	.	+	.	ID=exon-XM_006522933.2-18;Parent=rna-XM_006522933.2;Dbxref=GeneID:16443,GenBank:XM_006522933.2,MGI:MGI:1338069;gbkey=mRNA;gene=Itsn1;product=intersectin 1 (SH3 domain protein 1A)%2C transcript variant X3;transcript_id=XM_006522933.2;extra_copy_number=0
CM058256.1	Liftoff	exon	89855301	89855422	.	+	.	ID=exon-XM_006522933.2-19;Parent=rna-XM_006522933.2;Dbxref=GeneID:16443,GenBank:XM_006522933.2,MGI:MGI:1338069;gbkey=mRNA;gene=Itsn1;product=intersectin 1 (SH3 domain protein 1A)%2C transcript variant X3;transcript_id=XM_006522933.2;extra_copy_number=0
CM058256.1	Liftoff	exon	89862534	89862781	.	+	.	ID=exon-XM_006522933.2-20;Parent=rna-XM_006522933.2;Dbxref=GeneID:16443,GenBank:XM_006522933.2,MGI:MGI:1338069;gbkey=mRNA;gene=Itsn1;product=intersectin 1 (SH3 domain protein 1A)%2C transcript variant X3;transcript_id=XM_006522933.2;extra_copy_number=0
CM058256.1	Liftoff	exon	89864618	89864777	.	+	.	ID=exon-XM_006522933.2-21;Parent=rna-XM_006522933.2;Dbxref=GeneID:16443,GenBank:XM_006522933.2,MGI:MGI:1338069;gbkey=mRNA;gene=Itsn1;product=intersectin 1 (SH3 domain protein 1A)%2C transcript variant X3;transcript_id=XM_006522933.2;extra_copy_number=0
CM058256.1	Liftoff	exon	89867507	89867712	.	+	.	ID=exon-XM_006522933.2-22;Parent=rna-XM_006522933.2;Dbxref=GeneID:16443,GenBank:XM_006522933.2,MGI:MGI:1338069;gbkey=mRNA;gene=Itsn1;product=intersectin 1 (SH3 domain protein 1A)%2C transcript variant X3;transcript_id=XM_006522933.2;extra_copy_number=0
CM058256.1	Liftoff	exon	89868385	89868467	.	+	.	ID=exon-XM_006522933.2-23;Parent=rna-XM_006522933.2;Dbxref=GeneID:16443,GenBank:XM_006522933.2,MGI:MGI:1338069;gbkey=mRNA;gene=Itsn1;product=intersectin 1 (SH3 domain protein 1A)%2C transcript variant X3;transcript_id=XM_006522933.2;extra_copy_number=0
CM058256.1	Liftoff	exon	89872021	89872187	.	+	.	ID=exon-XM_006522933.2-24;Parent=rna-XM_006522933.2;Dbxref=GeneID:16443,GenBank:XM_006522933.2,MGI:MGI:1338069;gbkey=mRNA;gene=Itsn1;product=intersectin 1 (SH3 domain protein 1A)%2C transcript variant X3;transcript_id=XM_006522933.2;extra_copy_number=0
CM058256.1	Liftoff	exon	89875006	89875051	.	+	.	ID=exon-XM_006522933.2-25;Parent=rna-XM_006522933.2;Dbxref=GeneID:16443,GenBank:XM_006522933.2,MGI:MGI:1338069;gbkey=mRNA;gene=Itsn1;product=intersectin 1 (SH3 domain protein 1A)%2C transcript variant X3;transcript_id=XM_006522933.2;extra_copy_number=0
CM058256.1	Liftoff	exon	89877071	89877192	.	+	.	ID=exon-XM_006522933.2-26;Parent=rna-XM_006522933.2;Dbxref=GeneID:16443,GenBank:XM_006522933.2,MGI:MGI:1338069;gbkey=mRNA;gene=Itsn1;product=intersectin 1 (SH3 domain protein 1A)%2C transcript variant X3;transcript_id=XM_006522933.2;extra_copy_number=0
CM058256.1	Liftoff	exon	89881840	89881957	.	+	.	ID=exon-XM_006522933.2-27;Parent=rna-XM_006522933.2;Dbxref=GeneID:16443,GenBank:XM_006522933.2,MGI:MGI:1338069;gbkey=mRNA;gene=Itsn1;product=intersectin 1 (SH3 domain protein 1A)%2C transcript variant X3;transcript_id=XM_006522933.2;extra_copy_number=0
CM058256.1	Liftoff	exon	89883438	89883629	.	+	.	ID=exon-XM_006522933.2-28;Parent=rna-XM_006522933.2;Dbxref=GeneID:16443,GenBank:XM_006522933.2,MGI:MGI:1338069;gbkey=mRNA;gene=Itsn1;product=intersectin 1 (SH3 domain protein 1A)%2C transcript variant X3;transcript_id=XM_006522933.2;extra_copy_number=0
CM058256.1	Liftoff	exon	89901256	89901377	.	+	.	ID=exon-XM_006522933.2-29;Parent=rna-XM_006522933.2;Dbxref=GeneID:16443,GenBank:XM_006522933.2,MGI:MGI:1338069;gbkey=mRNA;gene=Itsn1;product=intersectin 1 (SH3 domain protein 1A)%2C transcript variant X3;transcript_id=XM_006522933.2;extra_copy_number=0
CM058256.1	Liftoff	exon	89902974	89903080	.	+	.	ID=exon-XM_006522933.2-30;Parent=rna-XM_006522933.2;Dbxref=GeneID:16443,GenBank:XM_006522933.2,MGI:MGI:1338069;gbkey=mRNA;gene=Itsn1;product=intersectin 1 (SH3 domain protein 1A)%2C transcript variant X3;transcript_id=XM_006522933.2;extra_copy_number=0
CM058256.1	Liftoff	exon	89907648	89907831	.	+	.	ID=exon-XM_006522933.2-31;Parent=rna-XM_006522933.2;Dbxref=GeneID:16443,GenBank:XM_006522933.2,MGI:MGI:1338069;gbkey=mRNA;gene=Itsn1;product=intersectin 1 (SH3 domain protein 1A)%2C transcript variant X3;transcript_id=XM_006522933.2;extra_copy_number=0
CM058256.1	Liftoff	exon	89910183	89910281	.	+	.	ID=exon-XM_006522933.2-32;Parent=rna-XM_006522933.2;Dbxref=GeneID:16443,GenBank:XM_006522933.2,MGI:MGI:1338069;gbkey=mRNA;gene=Itsn1;product=intersectin 1 (SH3 domain protein 1A)%2C transcript variant X3;transcript_id=XM_006522933.2;extra_copy_number=0
CM058256.1	Liftoff	exon	89913361	89913528	.	+	.	ID=exon-XM_006522933.2-33;Parent=rna-XM_006522933.2;Dbxref=GeneID:16443,GenBank:XM_006522933.2,MGI:MGI:1338069;gbkey=mRNA;gene=Itsn1;product=intersectin 1 (SH3 domain protein 1A)%2C transcript variant X3;transcript_id=XM_006522933.2;extra_copy_number=0
CM058256.1	Liftoff	exon	89919143	89919355	.	+	.	ID=exon-XM_006522933.2-34;Parent=rna-XM_006522933.2;Dbxref=GeneID:16443,GenBank:XM_006522933.2,MGI:MGI:1338069;gbkey=mRNA;gene=Itsn1;product=intersectin 1 (SH3 domain protein 1A)%2C transcript variant X3;transcript_id=XM_006522933.2;extra_copy_number=0
CM058256.1	Liftoff	exon	89920616	89920737	.	+	.	ID=exon-XM_006522933.2-35;Parent=rna-XM_006522933.2;Dbxref=GeneID:16443,GenBank:XM_006522933.2,MGI:MGI:1338069;gbkey=mRNA;gene=Itsn1;product=intersectin 1 (SH3 domain protein 1A)%2C transcript variant X3;transcript_id=XM_006522933.2;extra_copy_number=0
CM058256.1	Liftoff	exon	89922261	89922343	.	+	.	ID=exon-XM_006522933.2-36;Parent=rna-XM_006522933.2;Dbxref=GeneID:16443,GenBank:XM_006522933.2,MGI:MGI:1338069;gbkey=mRNA;gene=Itsn1;product=intersectin 1 (SH3 domain protein 1A)%2C transcript variant X3;transcript_id=XM_006522933.2;extra_copy_number=0
CM058256.1	Liftoff	exon	89922624	89922707	.	+	.	ID=exon-XM_006522933.2-37;Parent=rna-XM_006522933.2;Dbxref=GeneID:16443,GenBank:XM_006522933.2,MGI:MGI:1338069;gbkey=mRNA;gene=Itsn1;product=intersectin 1 (SH3 domain protein 1A)%2C transcript variant X3;transcript_id=XM_006522933.2;extra_copy_number=0
CM058256.1	Liftoff	exon	89923063	89923236	.	+	.	ID=exon-XM_006522933.2-38;Parent=rna-XM_006522933.2;Dbxref=GeneID:16443,GenBank:XM_006522933.2,MGI:MGI:1338069;gbkey=mRNA;gene=Itsn1;product=intersectin 1 (SH3 domain protein 1A)%2C transcript variant X3;transcript_id=XM_006522933.2;extra_copy_number=0
CM058256.1	Liftoff	exon	89925719	89934449	.	+	.	ID=exon-XM_006522933.2-39;Parent=rna-XM_006522933.2;Dbxref=GeneID:16443,GenBank:XM_006522933.2,MGI:MGI:1338069;gbkey=mRNA;gene=Itsn1;product=intersectin 1 (SH3 domain protein 1A)%2C transcript variant X3;transcript_id=XM_006522933.2;extra_copy_number=0
CM058256.1	Liftoff	CDS	89744262	89744301	.	+	.	ID=cds-XP_006522996.1;Parent=rna-XM_006522933.2;Dbxref=GeneID:16443,GenBank:XP_006522996.1,MGI:MGI:1338069;Name=XP_006522996.1;gbkey=CDS;gene=Itsn1;product=intersectin-1 isoform X3;protein_id=XP_006522996.1;extra_copy_number=0
CM058256.1	Liftoff	CDS	89795969	89796028	.	+	.	ID=cds-XP_006522996.1;Parent=rna-XM_006522933.2;Dbxref=GeneID:16443,GenBank:XP_006522996.1,MGI:MGI:1338069;Name=XP_006522996.1;gbkey=CDS;gene=Itsn1;product=intersectin-1 isoform X3;protein_id=XP_006522996.1;extra_copy_number=0
CM058256.1	Liftoff	CDS	89797871	89797963	.	+	.	ID=cds-XP_006522996.1;Parent=rna-XM_006522933.2;Dbxref=GeneID:16443,GenBank:XP_006522996.1,MGI:MGI:1338069;Name=XP_006522996.1;gbkey=CDS;gene=Itsn1;product=intersectin-1 isoform X3;protein_id=XP_006522996.1;extra_copy_number=0
CM058256.1	Liftoff	CDS	89799096	89799159	.	+	.	ID=cds-XP_006522996.1;Parent=rna-XM_006522933.2;Dbxref=GeneID:16443,GenBank:XP_006522996.1,MGI:MGI:1338069;Name=XP_006522996.1;gbkey=CDS;gene=Itsn1;product=intersectin-1 isoform X3;protein_id=XP_006522996.1;extra_copy_number=0
CM058256.1	Liftoff	CDS	89807415	89807575	.	+	.	ID=cds-XP_006522996.1;Parent=rna-XM_006522933.2;Dbxref=GeneID:16443,GenBank:XP_006522996.1,MGI:MGI:1338069;Name=XP_006522996.1;gbkey=CDS;gene=Itsn1;product=intersectin-1 isoform X3;protein_id=XP_006522996.1;extra_copy_number=0
CM058256.1	Liftoff	CDS	89815335	89815514	.	+	.	ID=cds-XP_006522996.1;Parent=rna-XM_006522933.2;Dbxref=GeneID:16443,GenBank:XP_006522996.1,MGI:MGI:1338069;Name=XP_006522996.1;gbkey=CDS;gene=Itsn1;product=intersectin-1 isoform X3;protein_id=XP_006522996.1;extra_copy_number=0
CM058256.1	Liftoff	CDS	89816843	89816939	.	+	.	ID=cds-XP_006522996.1;Parent=rna-XM_006522933.2;Dbxref=GeneID:16443,GenBank:XP_006522996.1,MGI:MGI:1338069;Name=XP_006522996.1;gbkey=CDS;gene=Itsn1;product=intersectin-1 isoform X3;protein_id=XP_006522996.1;extra_copy_number=0
CM058256.1	Liftoff	CDS	89819901	89820001	.	+	.	ID=cds-XP_006522996.1;Parent=rna-XM_006522933.2;Dbxref=GeneID:16443,GenBank:XP_006522996.1,MGI:MGI:1338069;Name=XP_006522996.1;gbkey=CDS;gene=Itsn1;product=intersectin-1 isoform X3;protein_id=XP_006522996.1;extra_copy_number=0
CM058256.1	Liftoff	CDS	89825900	89825963	.	+	.	ID=cds-XP_006522996.1;Parent=rna-XM_006522933.2;Dbxref=GeneID:16443,GenBank:XP_006522996.1,MGI:MGI:1338069;Name=XP_006522996.1;gbkey=CDS;gene=Itsn1;product=intersectin-1 isoform X3;protein_id=XP_006522996.1;extra_copy_number=0
CM058256.1	Liftoff	CDS	89829212	89829349	.	+	.	ID=cds-XP_006522996.1;Parent=rna-XM_006522933.2;Dbxref=GeneID:16443,GenBank:XP_006522996.1,MGI:MGI:1338069;Name=XP_006522996.1;gbkey=CDS;gene=Itsn1;product=intersectin-1 isoform X3;protein_id=XP_006522996.1;extra_copy_number=0
CM058256.1	Liftoff	CDS	89830655	89830767	.	+	.	ID=cds-XP_006522996.1;Parent=rna-XM_006522933.2;Dbxref=GeneID:16443,GenBank:XP_006522996.1,MGI:MGI:1338069;Name=XP_006522996.1;gbkey=CDS;gene=Itsn1;product=intersectin-1 isoform X3;protein_id=XP_006522996.1;extra_copy_number=0
CM058256.1	Liftoff	CDS	89832218	89832480	.	+	.	ID=cds-XP_006522996.1;Parent=rna-XM_006522933.2;Dbxref=GeneID:16443,GenBank:XP_006522996.1,MGI:MGI:1338069;Name=XP_006522996.1;gbkey=CDS;gene=Itsn1;product=intersectin-1 isoform X3;protein_id=XP_006522996.1;extra_copy_number=0
CM058256.1	Liftoff	CDS	89834261	89834410	.	+	.	ID=cds-XP_006522996.1;Parent=rna-XM_006522933.2;Dbxref=GeneID:16443,GenBank:XP_006522996.1,MGI:MGI:1338069;Name=XP_006522996.1;gbkey=CDS;gene=Itsn1;product=intersectin-1 isoform X3;protein_id=XP_006522996.1;extra_copy_number=0
CM058256.1	Liftoff	CDS	89834489	89834629	.	+	.	ID=cds-XP_006522996.1;Parent=rna-XM_006522933.2;Dbxref=GeneID:16443,GenBank:XP_006522996.1,MGI:MGI:1338069;Name=XP_006522996.1;gbkey=CDS;gene=Itsn1;product=intersectin-1 isoform X3;protein_id=XP_006522996.1;extra_copy_number=0
CM058256.1	Liftoff	CDS	89841671	89841758	.	+	.	ID=cds-XP_006522996.1;Parent=rna-XM_006522933.2;Dbxref=GeneID:16443,GenBank:XP_006522996.1,MGI:MGI:1338069;Name=XP_006522996.1;gbkey=CDS;gene=Itsn1;product=intersectin-1 isoform X3;protein_id=XP_006522996.1;extra_copy_number=0
CM058256.1	Liftoff	CDS	89842004	89842143	.	+	.	ID=cds-XP_006522996.1;Parent=rna-XM_006522933.2;Dbxref=GeneID:16443,GenBank:XP_006522996.1,MGI:MGI:1338069;Name=XP_006522996.1;gbkey=CDS;gene=Itsn1;product=intersectin-1 isoform X3;protein_id=XP_006522996.1;extra_copy_number=0
CM058256.1	Liftoff	CDS	89850873	89851000	.	+	.	ID=cds-XP_006522996.1;Parent=rna-XM_006522933.2;Dbxref=GeneID:16443,GenBank:XP_006522996.1,MGI:MGI:1338069;Name=XP_006522996.1;gbkey=CDS;gene=Itsn1;product=intersectin-1 isoform X3;protein_id=XP_006522996.1;extra_copy_number=0
CM058256.1	Liftoff	CDS	89853428	89853654	.	+	.	ID=cds-XP_006522996.1;Parent=rna-XM_006522933.2;Dbxref=GeneID:16443,GenBank:XP_006522996.1,MGI:MGI:1338069;Name=XP_006522996.1;gbkey=CDS;gene=Itsn1;product=intersectin-1 isoform X3;protein_id=XP_006522996.1;extra_copy_number=0
CM058256.1	Liftoff	CDS	89855301	89855422	.	+	.	ID=cds-XP_006522996.1;Parent=rna-XM_006522933.2;Dbxref=GeneID:16443,GenBank:XP_006522996.1,MGI:MGI:1338069;Name=XP_006522996.1;gbkey=CDS;gene=Itsn1;product=intersectin-1 isoform X3;protein_id=XP_006522996.1;extra_copy_number=0
CM058256.1	Liftoff	CDS	89862534	89862781	.	+	.	ID=cds-XP_006522996.1;Parent=rna-XM_006522933.2;Dbxref=GeneID:16443,GenBank:XP_006522996.1,MGI:MGI:1338069;Name=XP_006522996.1;gbkey=CDS;gene=Itsn1;product=intersectin-1 isoform X3;protein_id=XP_006522996.1;extra_copy_number=0
CM058256.1	Liftoff	CDS	89864618	89864777	.	+	.	ID=cds-XP_006522996.1;Parent=rna-XM_006522933.2;Dbxref=GeneID:16443,GenBank:XP_006522996.1,MGI:MGI:1338069;Name=XP_006522996.1;gbkey=CDS;gene=Itsn1;product=intersectin-1 isoform X3;protein_id=XP_006522996.1;extra_copy_number=0
CM058256.1	Liftoff	CDS	89867507	89867712	.	+	.	ID=cds-XP_006522996.1;Parent=rna-XM_006522933.2;Dbxref=GeneID:16443,GenBank:XP_006522996.1,MGI:MGI:1338069;Name=XP_006522996.1;gbkey=CDS;gene=Itsn1;product=intersectin-1 isoform X3;protein_id=XP_006522996.1;extra_copy_number=0
CM058256.1	Liftoff	CDS	89868385	89868467	.	+	.	ID=cds-XP_006522996.1;Parent=rna-XM_006522933.2;Dbxref=GeneID:16443,GenBank:XP_006522996.1,MGI:MGI:1338069;Name=XP_006522996.1;gbkey=CDS;gene=Itsn1;product=intersectin-1 isoform X3;protein_id=XP_006522996.1;extra_copy_number=0
CM058256.1	Liftoff	CDS	89872021	89872187	.	+	.	ID=cds-XP_006522996.1;Parent=rna-XM_006522933.2;Dbxref=GeneID:16443,GenBank:XP_006522996.1,MGI:MGI:1338069;Name=XP_006522996.1;gbkey=CDS;gene=Itsn1;product=intersectin-1 isoform X3;protein_id=XP_006522996.1;extra_copy_number=0
CM058256.1	Liftoff	CDS	89875006	89875051	.	+	.	ID=cds-XP_006522996.1;Parent=rna-XM_006522933.2;Dbxref=GeneID:16443,GenBank:XP_006522996.1,MGI:MGI:1338069;Name=XP_006522996.1;gbkey=CDS;gene=Itsn1;product=intersectin-1 isoform X3;protein_id=XP_006522996.1;extra_copy_number=0
CM058256.1	Liftoff	CDS	89877071	89877192	.	+	.	ID=cds-XP_006522996.1;Parent=rna-XM_006522933.2;Dbxref=GeneID:16443,GenBank:XP_006522996.1,MGI:MGI:1338069;Name=XP_006522996.1;gbkey=CDS;gene=Itsn1;product=intersectin-1 isoform X3;protein_id=XP_006522996.1;extra_copy_number=0
CM058256.1	Liftoff	CDS	89881840	89881957	.	+	.	ID=cds-XP_006522996.1;Parent=rna-XM_006522933.2;Dbxref=GeneID:16443,GenBank:XP_006522996.1,MGI:MGI:1338069;Name=XP_006522996.1;gbkey=CDS;gene=Itsn1;product=intersectin-1 isoform X3;protein_id=XP_006522996.1;extra_copy_number=0
CM058256.1	Liftoff	CDS	89883438	89883629	.	+	.	ID=cds-XP_006522996.1;Parent=rna-XM_006522933.2;Dbxref=GeneID:16443,GenBank:XP_006522996.1,MGI:MGI:1338069;Name=XP_006522996.1;gbkey=CDS;gene=Itsn1;product=intersectin-1 isoform X3;protein_id=XP_006522996.1;extra_copy_number=0
CM058256.1	Liftoff	CDS	89901256	89901377	.	+	.	ID=cds-XP_006522996.1;Parent=rna-XM_006522933.2;Dbxref=GeneID:16443,GenBank:XP_006522996.1,MGI:MGI:1338069;Name=XP_006522996.1;gbkey=CDS;gene=Itsn1;product=intersectin-1 isoform X3;protein_id=XP_006522996.1;extra_copy_number=0
CM058256.1	Liftoff	CDS	89902974	89903080	.	+	.	ID=cds-XP_006522996.1;Parent=rna-XM_006522933.2;Dbxref=GeneID:16443,GenBank:XP_006522996.1,MGI:MGI:1338069;Name=XP_006522996.1;gbkey=CDS;gene=Itsn1;product=intersectin-1 isoform X3;protein_id=XP_006522996.1;extra_copy_number=0
CM058256.1	Liftoff	CDS	89907648	89907831	.	+	.	ID=cds-XP_006522996.1;Parent=rna-XM_006522933.2;Dbxref=GeneID:16443,GenBank:XP_006522996.1,MGI:MGI:1338069;Name=XP_006522996.1;gbkey=CDS;gene=Itsn1;product=intersectin-1 isoform X3;protein_id=XP_006522996.1;extra_copy_number=0
CM058256.1	Liftoff	CDS	89910183	89910281	.	+	.	ID=cds-XP_006522996.1;Parent=rna-XM_006522933.2;Dbxref=GeneID:16443,GenBank:XP_006522996.1,MGI:MGI:1338069;Name=XP_006522996.1;gbkey=CDS;gene=Itsn1;product=intersectin-1 isoform X3;protein_id=XP_006522996.1;extra_copy_number=0
CM058256.1	Liftoff	CDS	89913361	89913528	.	+	.	ID=cds-XP_006522996.1;Parent=rna-XM_006522933.2;Dbxref=GeneID:16443,GenBank:XP_006522996.1,MGI:MGI:1338069;Name=XP_006522996.1;gbkey=CDS;gene=Itsn1;product=intersectin-1 isoform X3;protein_id=XP_006522996.1;extra_copy_number=0
CM058256.1	Liftoff	CDS	89919143	89919355	.	+	.	ID=cds-XP_006522996.1;Parent=rna-XM_006522933.2;Dbxref=GeneID:16443,GenBank:XP_006522996.1,MGI:MGI:1338069;Name=XP_006522996.1;gbkey=CDS;gene=Itsn1;product=intersectin-1 isoform X3;protein_id=XP_006522996.1;extra_copy_number=0
CM058256.1	Liftoff	CDS	89920616	89920737	.	+	.	ID=cds-XP_006522996.1;Parent=rna-XM_006522933.2;Dbxref=GeneID:16443,GenBank:XP_006522996.1,MGI:MGI:1338069;Name=XP_006522996.1;gbkey=CDS;gene=Itsn1;product=intersectin-1 isoform X3;protein_id=XP_006522996.1;extra_copy_number=0
CM058256.1	Liftoff	CDS	89922261	89922343	.	+	.	ID=cds-XP_006522996.1;Parent=rna-XM_006522933.2;Dbxref=GeneID:16443,GenBank:XP_006522996.1,MGI:MGI:1338069;Name=XP_006522996.1;gbkey=CDS;gene=Itsn1;product=intersectin-1 isoform X3;protein_id=XP_006522996.1;extra_copy_number=0
CM058256.1	Liftoff	CDS	89922624	89922707	.	+	.	ID=cds-XP_006522996.1;Parent=rna-XM_006522933.2;Dbxref=GeneID:16443,GenBank:XP_006522996.1,MGI:MGI:1338069;Name=XP_006522996.1;gbkey=CDS;gene=Itsn1;product=intersectin-1 isoform X3;protein_id=XP_006522996.1;extra_copy_number=0
CM058256.1	Liftoff	CDS	89923063	89923236	.	+	.	ID=cds-XP_006522996.1;Parent=rna-XM_006522933.2;Dbxref=GeneID:16443,GenBank:XP_006522996.1,MGI:MGI:1338069;Name=XP_006522996.1;gbkey=CDS;gene=Itsn1;product=intersectin-1 isoform X3;protein_id=XP_006522996.1;extra_copy_number=0
CM058256.1	Liftoff	CDS	89925719	89925867	.	+	.	ID=cds-XP_006522996.1;Parent=rna-XM_006522933.2;Dbxref=GeneID:16443,GenBank:XP_006522996.1,MGI:MGI:1338069;Name=XP_006522996.1;gbkey=CDS;gene=Itsn1;product=intersectin-1 isoform X3;protein_id=XP_006522996.1;extra_copy_number=0
CM058256.1	Liftoff	mRNA	89743835	89934449	.	+	.	ID=rna-XM_006522935.2;Parent=gene-Itsn1;Dbxref=GeneID:16443,GenBank:XM_006522935.2,MGI:MGI:1338069;Name=XM_006522935.2;gbkey=mRNA;gene=Itsn1;model_evidence=Supporting evidence includes similarity to: 7 mRNAs%2C 93 ESTs%2C 6 Proteins%2C 584 long SRA reads%2C and 99%25 coverage of the annotated genomic feature by RNAseq alignments%2C including 5 samples with support for all annotated introns;product=intersectin 1 (SH3 domain protein 1A)%2C transcript variant X5;transcript_id=XM_006522935.2;matches_ref_protein=True;valid_ORF=True;extra_copy_number=0
CM058256.1	Liftoff	exon	89743835	89744301	.	+	.	ID=exon-XM_006522935.2-1;Parent=rna-XM_006522935.2;Dbxref=GeneID:16443,GenBank:XM_006522935.2,MGI:MGI:1338069;gbkey=mRNA;gene=Itsn1;product=intersectin 1 (SH3 domain protein 1A)%2C transcript variant X5;transcript_id=XM_006522935.2;extra_copy_number=0
CM058256.1	Liftoff	exon	89795969	89796028	.	+	.	ID=exon-XM_006522935.2-2;Parent=rna-XM_006522935.2;Dbxref=GeneID:16443,GenBank:XM_006522935.2,MGI:MGI:1338069;gbkey=mRNA;gene=Itsn1;product=intersectin 1 (SH3 domain protein 1A)%2C transcript variant X5;transcript_id=XM_006522935.2;extra_copy_number=0
CM058256.1	Liftoff	exon	89797871	89797963	.	+	.	ID=exon-XM_006522935.2-3;Parent=rna-XM_006522935.2;Dbxref=GeneID:16443,GenBank:XM_006522935.2,MGI:MGI:1338069;gbkey=mRNA;gene=Itsn1;product=intersectin 1 (SH3 domain protein 1A)%2C transcript variant X5;transcript_id=XM_006522935.2;extra_copy_number=0
CM058256.1	Liftoff	exon	89799096	89799159	.	+	.	ID=exon-XM_006522935.2-4;Parent=rna-XM_006522935.2;Dbxref=GeneID:16443,GenBank:XM_006522935.2,MGI:MGI:1338069;gbkey=mRNA;gene=Itsn1;product=intersectin 1 (SH3 domain protein 1A)%2C transcript variant X5;transcript_id=XM_006522935.2;extra_copy_number=0
CM058256.1	Liftoff	exon	89807415	89807575	.	+	.	ID=exon-XM_006522935.2-5;Parent=rna-XM_006522935.2;Dbxref=GeneID:16443,GenBank:XM_006522935.2,MGI:MGI:1338069;gbkey=mRNA;gene=Itsn1;product=intersectin 1 (SH3 domain protein 1A)%2C transcript variant X5;transcript_id=XM_006522935.2;extra_copy_number=0
CM058256.1	Liftoff	exon	89815335	89815514	.	+	.	ID=exon-XM_006522935.2-6;Parent=rna-XM_006522935.2;Dbxref=GeneID:16443,GenBank:XM_006522935.2,MGI:MGI:1338069;gbkey=mRNA;gene=Itsn1;product=intersectin 1 (SH3 domain protein 1A)%2C transcript variant X5;transcript_id=XM_006522935.2;extra_copy_number=0
CM058256.1	Liftoff	exon	89816843	89816939	.	+	.	ID=exon-XM_006522935.2-7;Parent=rna-XM_006522935.2;Dbxref=GeneID:16443,GenBank:XM_006522935.2,MGI:MGI:1338069;gbkey=mRNA;gene=Itsn1;product=intersectin 1 (SH3 domain protein 1A)%2C transcript variant X5;transcript_id=XM_006522935.2;extra_copy_number=0
CM058256.1	Liftoff	exon	89819901	89820001	.	+	.	ID=exon-XM_006522935.2-8;Parent=rna-XM_006522935.2;Dbxref=GeneID:16443,GenBank:XM_006522935.2,MGI:MGI:1338069;gbkey=mRNA;gene=Itsn1;product=intersectin 1 (SH3 domain protein 1A)%2C transcript variant X5;transcript_id=XM_006522935.2;extra_copy_number=0
CM058256.1	Liftoff	exon	89825900	89825963	.	+	.	ID=exon-XM_006522935.2-9;Parent=rna-XM_006522935.2;Dbxref=GeneID:16443,GenBank:XM_006522935.2,MGI:MGI:1338069;gbkey=mRNA;gene=Itsn1;product=intersectin 1 (SH3 domain protein 1A)%2C transcript variant X5;transcript_id=XM_006522935.2;extra_copy_number=0
CM058256.1	Liftoff	exon	89829212	89829349	.	+	.	ID=exon-XM_006522935.2-10;Parent=rna-XM_006522935.2;Dbxref=GeneID:16443,GenBank:XM_006522935.2,MGI:MGI:1338069;gbkey=mRNA;gene=Itsn1;product=intersectin 1 (SH3 domain protein 1A)%2C transcript variant X5;transcript_id=XM_006522935.2;extra_copy_number=0
CM058256.1	Liftoff	exon	89830655	89830767	.	+	.	ID=exon-XM_006522935.2-11;Parent=rna-XM_006522935.2;Dbxref=GeneID:16443,GenBank:XM_006522935.2,MGI:MGI:1338069;gbkey=mRNA;gene=Itsn1;product=intersectin 1 (SH3 domain protein 1A)%2C transcript variant X5;transcript_id=XM_006522935.2;extra_copy_number=0
CM058256.1	Liftoff	exon	89832218	89832480	.	+	.	ID=exon-XM_006522935.2-12;Parent=rna-XM_006522935.2;Dbxref=GeneID:16443,GenBank:XM_006522935.2,MGI:MGI:1338069;gbkey=mRNA;gene=Itsn1;product=intersectin 1 (SH3 domain protein 1A)%2C transcript variant X5;transcript_id=XM_006522935.2;extra_copy_number=0
CM058256.1	Liftoff	exon	89834261	89834410	.	+	.	ID=exon-XM_006522935.2-13;Parent=rna-XM_006522935.2;Dbxref=GeneID:16443,GenBank:XM_006522935.2,MGI:MGI:1338069;gbkey=mRNA;gene=Itsn1;product=intersectin 1 (SH3 domain protein 1A)%2C transcript variant X5;transcript_id=XM_006522935.2;extra_copy_number=0
CM058256.1	Liftoff	exon	89834489	89834629	.	+	.	ID=exon-XM_006522935.2-14;Parent=rna-XM_006522935.2;Dbxref=GeneID:16443,GenBank:XM_006522935.2,MGI:MGI:1338069;gbkey=mRNA;gene=Itsn1;product=intersectin 1 (SH3 domain protein 1A)%2C transcript variant X5;transcript_id=XM_006522935.2;extra_copy_number=0
CM058256.1	Liftoff	exon	89841671	89841758	.	+	.	ID=exon-XM_006522935.2-15;Parent=rna-XM_006522935.2;Dbxref=GeneID:16443,GenBank:XM_006522935.2,MGI:MGI:1338069;gbkey=mRNA;gene=Itsn1;product=intersectin 1 (SH3 domain protein 1A)%2C transcript variant X5;transcript_id=XM_006522935.2;extra_copy_number=0
CM058256.1	Liftoff	exon	89842004	89842143	.	+	.	ID=exon-XM_006522935.2-16;Parent=rna-XM_006522935.2;Dbxref=GeneID:16443,GenBank:XM_006522935.2,MGI:MGI:1338069;gbkey=mRNA;gene=Itsn1;product=intersectin 1 (SH3 domain protein 1A)%2C transcript variant X5;transcript_id=XM_006522935.2;extra_copy_number=0
CM058256.1	Liftoff	exon	89850873	89851000	.	+	.	ID=exon-XM_006522935.2-17;Parent=rna-XM_006522935.2;Dbxref=GeneID:16443,GenBank:XM_006522935.2,MGI:MGI:1338069;gbkey=mRNA;gene=Itsn1;product=intersectin 1 (SH3 domain protein 1A)%2C transcript variant X5;transcript_id=XM_006522935.2;extra_copy_number=0
CM058256.1	Liftoff	exon	89853428	89853654	.	+	.	ID=exon-XM_006522935.2-18;Parent=rna-XM_006522935.2;Dbxref=GeneID:16443,GenBank:XM_006522935.2,MGI:MGI:1338069;gbkey=mRNA;gene=Itsn1;product=intersectin 1 (SH3 domain protein 1A)%2C transcript variant X5;transcript_id=XM_006522935.2;extra_copy_number=0
CM058256.1	Liftoff	exon	89855301	89855422	.	+	.	ID=exon-XM_006522935.2-19;Parent=rna-XM_006522935.2;Dbxref=GeneID:16443,GenBank:XM_006522935.2,MGI:MGI:1338069;gbkey=mRNA;gene=Itsn1;product=intersectin 1 (SH3 domain protein 1A)%2C transcript variant X5;transcript_id=XM_006522935.2;extra_copy_number=0
CM058256.1	Liftoff	exon	89856440	89856454	.	+	.	ID=exon-XM_006522935.2-20;Parent=rna-XM_006522935.2;Dbxref=GeneID:16443,GenBank:XM_006522935.2,MGI:MGI:1338069;gbkey=mRNA;gene=Itsn1;product=intersectin 1 (SH3 domain protein 1A)%2C transcript variant X5;transcript_id=XM_006522935.2;extra_copy_number=0
CM058256.1	Liftoff	exon	89862534	89862781	.	+	.	ID=exon-XM_006522935.2-21;Parent=rna-XM_006522935.2;Dbxref=GeneID:16443,GenBank:XM_006522935.2,MGI:MGI:1338069;gbkey=mRNA;gene=Itsn1;product=intersectin 1 (SH3 domain protein 1A)%2C transcript variant X5;transcript_id=XM_006522935.2;extra_copy_number=0
CM058256.1	Liftoff	exon	89864618	89864777	.	+	.	ID=exon-XM_006522935.2-22;Parent=rna-XM_006522935.2;Dbxref=GeneID:16443,GenBank:XM_006522935.2,MGI:MGI:1338069;gbkey=mRNA;gene=Itsn1;product=intersectin 1 (SH3 domain protein 1A)%2C transcript variant X5;transcript_id=XM_006522935.2;extra_copy_number=0
CM058256.1	Liftoff	exon	89867507	89867712	.	+	.	ID=exon-XM_006522935.2-23;Parent=rna-XM_006522935.2;Dbxref=GeneID:16443,GenBank:XM_006522935.2,MGI:MGI:1338069;gbkey=mRNA;gene=Itsn1;product=intersectin 1 (SH3 domain protein 1A)%2C transcript variant X5;transcript_id=XM_006522935.2;extra_copy_number=0
CM058256.1	Liftoff	exon	89868385	89868467	.	+	.	ID=exon-XM_006522935.2-24;Parent=rna-XM_006522935.2;Dbxref=GeneID:16443,GenBank:XM_006522935.2,MGI:MGI:1338069;gbkey=mRNA;gene=Itsn1;product=intersectin 1 (SH3 domain protein 1A)%2C transcript variant X5;transcript_id=XM_006522935.2;extra_copy_number=0
CM058256.1	Liftoff	exon	89877071	89877192	.	+	.	ID=exon-XM_006522935.2-25;Parent=rna-XM_006522935.2;Dbxref=GeneID:16443,GenBank:XM_006522935.2,MGI:MGI:1338069;gbkey=mRNA;gene=Itsn1;product=intersectin 1 (SH3 domain protein 1A)%2C transcript variant X5;transcript_id=XM_006522935.2;extra_copy_number=0
CM058256.1	Liftoff	exon	89881840	89881957	.	+	.	ID=exon-XM_006522935.2-26;Parent=rna-XM_006522935.2;Dbxref=GeneID:16443,GenBank:XM_006522935.2,MGI:MGI:1338069;gbkey=mRNA;gene=Itsn1;product=intersectin 1 (SH3 domain protein 1A)%2C transcript variant X5;transcript_id=XM_006522935.2;extra_copy_number=0
CM058256.1	Liftoff	exon	89883438	89883629	.	+	.	ID=exon-XM_006522935.2-27;Parent=rna-XM_006522935.2;Dbxref=GeneID:16443,GenBank:XM_006522935.2,MGI:MGI:1338069;gbkey=mRNA;gene=Itsn1;product=intersectin 1 (SH3 domain protein 1A)%2C transcript variant X5;transcript_id=XM_006522935.2;extra_copy_number=0
CM058256.1	Liftoff	exon	89901256	89901377	.	+	.	ID=exon-XM_006522935.2-28;Parent=rna-XM_006522935.2;Dbxref=GeneID:16443,GenBank:XM_006522935.2,MGI:MGI:1338069;gbkey=mRNA;gene=Itsn1;product=intersectin 1 (SH3 domain protein 1A)%2C transcript variant X5;transcript_id=XM_006522935.2;extra_copy_number=0
CM058256.1	Liftoff	exon	89902974	89903080	.	+	.	ID=exon-XM_006522935.2-29;Parent=rna-XM_006522935.2;Dbxref=GeneID:16443,GenBank:XM_006522935.2,MGI:MGI:1338069;gbkey=mRNA;gene=Itsn1;product=intersectin 1 (SH3 domain protein 1A)%2C transcript variant X5;transcript_id=XM_006522935.2;extra_copy_number=0
CM058256.1	Liftoff	exon	89907648	89907831	.	+	.	ID=exon-XM_006522935.2-30;Parent=rna-XM_006522935.2;Dbxref=GeneID:16443,GenBank:XM_006522935.2,MGI:MGI:1338069;gbkey=mRNA;gene=Itsn1;product=intersectin 1 (SH3 domain protein 1A)%2C transcript variant X5;transcript_id=XM_006522935.2;extra_copy_number=0
CM058256.1	Liftoff	exon	89910183	89910281	.	+	.	ID=exon-XM_006522935.2-31;Parent=rna-XM_006522935.2;Dbxref=GeneID:16443,GenBank:XM_006522935.2,MGI:MGI:1338069;gbkey=mRNA;gene=Itsn1;product=intersectin 1 (SH3 domain protein 1A)%2C transcript variant X5;transcript_id=XM_006522935.2;extra_copy_number=0
CM058256.1	Liftoff	exon	89913361	89913528	.	+	.	ID=exon-XM_006522935.2-32;Parent=rna-XM_006522935.2;Dbxref=GeneID:16443,GenBank:XM_006522935.2,MGI:MGI:1338069;gbkey=mRNA;gene=Itsn1;product=intersectin 1 (SH3 domain protein 1A)%2C transcript variant X5;transcript_id=XM_006522935.2;extra_copy_number=0
CM058256.1	Liftoff	exon	89919143	89919355	.	+	.	ID=exon-XM_006522935.2-33;Parent=rna-XM_006522935.2;Dbxref=GeneID:16443,GenBank:XM_006522935.2,MGI:MGI:1338069;gbkey=mRNA;gene=Itsn1;product=intersectin 1 (SH3 domain protein 1A)%2C transcript variant X5;transcript_id=XM_006522935.2;extra_copy_number=0
CM058256.1	Liftoff	exon	89920616	89920737	.	+	.	ID=exon-XM_006522935.2-34;Parent=rna-XM_006522935.2;Dbxref=GeneID:16443,GenBank:XM_006522935.2,MGI:MGI:1338069;gbkey=mRNA;gene=Itsn1;product=intersectin 1 (SH3 domain protein 1A)%2C transcript variant X5;transcript_id=XM_006522935.2;extra_copy_number=0
CM058256.1	Liftoff	exon	89922261	89922343	.	+	.	ID=exon-XM_006522935.2-35;Parent=rna-XM_006522935.2;Dbxref=GeneID:16443,GenBank:XM_006522935.2,MGI:MGI:1338069;gbkey=mRNA;gene=Itsn1;product=intersectin 1 (SH3 domain protein 1A)%2C transcript variant X5;transcript_id=XM_006522935.2;extra_copy_number=0
CM058256.1	Liftoff	exon	89922624	89922707	.	+	.	ID=exon-XM_006522935.2-36;Parent=rna-XM_006522935.2;Dbxref=GeneID:16443,GenBank:XM_006522935.2,MGI:MGI:1338069;gbkey=mRNA;gene=Itsn1;product=intersectin 1 (SH3 domain protein 1A)%2C transcript variant X5;transcript_id=XM_006522935.2;extra_copy_number=0
CM058256.1	Liftoff	exon	89923063	89923236	.	+	.	ID=exon-XM_006522935.2-37;Parent=rna-XM_006522935.2;Dbxref=GeneID:16443,GenBank:XM_006522935.2,MGI:MGI:1338069;gbkey=mRNA;gene=Itsn1;product=intersectin 1 (SH3 domain protein 1A)%2C transcript variant X5;transcript_id=XM_006522935.2;extra_copy_number=0
CM058256.1	Liftoff	exon	89925719	89934449	.	+	.	ID=exon-XM_006522935.2-38;Parent=rna-XM_006522935.2;Dbxref=GeneID:16443,GenBank:XM_006522935.2,MGI:MGI:1338069;gbkey=mRNA;gene=Itsn1;product=intersectin 1 (SH3 domain protein 1A)%2C transcript variant X5;transcript_id=XM_006522935.2;extra_copy_number=0
CM058256.1	Liftoff	CDS	89744262	89744301	.	+	.	ID=cds-XP_006522998.1;Parent=rna-XM_006522935.2;Dbxref=GeneID:16443,GenBank:XP_006522998.1,MGI:MGI:1338069;Name=XP_006522998.1;gbkey=CDS;gene=Itsn1;product=intersectin-1 isoform X5;protein_id=XP_006522998.1;extra_copy_number=0
CM058256.1	Liftoff	CDS	89795969	89796028	.	+	.	ID=cds-XP_006522998.1;Parent=rna-XM_006522935.2;Dbxref=GeneID:16443,GenBank:XP_006522998.1,MGI:MGI:1338069;Name=XP_006522998.1;gbkey=CDS;gene=Itsn1;product=intersectin-1 isoform X5;protein_id=XP_006522998.1;extra_copy_number=0
CM058256.1	Liftoff	CDS	89797871	89797963	.	+	.	ID=cds-XP_006522998.1;Parent=rna-XM_006522935.2;Dbxref=GeneID:16443,GenBank:XP_006522998.1,MGI:MGI:1338069;Name=XP_006522998.1;gbkey=CDS;gene=Itsn1;product=intersectin-1 isoform X5;protein_id=XP_006522998.1;extra_copy_number=0
CM058256.1	Liftoff	CDS	89799096	89799159	.	+	.	ID=cds-XP_006522998.1;Parent=rna-XM_006522935.2;Dbxref=GeneID:16443,GenBank:XP_006522998.1,MGI:MGI:1338069;Name=XP_006522998.1;gbkey=CDS;gene=Itsn1;product=intersectin-1 isoform X5;protein_id=XP_006522998.1;extra_copy_number=0
CM058256.1	Liftoff	CDS	89807415	89807575	.	+	.	ID=cds-XP_006522998.1;Parent=rna-XM_006522935.2;Dbxref=GeneID:16443,GenBank:XP_006522998.1,MGI:MGI:1338069;Name=XP_006522998.1;gbkey=CDS;gene=Itsn1;product=intersectin-1 isoform X5;protein_id=XP_006522998.1;extra_copy_number=0
CM058256.1	Liftoff	CDS	89815335	89815514	.	+	.	ID=cds-XP_006522998.1;Parent=rna-XM_006522935.2;Dbxref=GeneID:16443,GenBank:XP_006522998.1,MGI:MGI:1338069;Name=XP_006522998.1;gbkey=CDS;gene=Itsn1;product=intersectin-1 isoform X5;protein_id=XP_006522998.1;extra_copy_number=0
CM058256.1	Liftoff	CDS	89816843	89816939	.	+	.	ID=cds-XP_006522998.1;Parent=rna-XM_006522935.2;Dbxref=GeneID:16443,GenBank:XP_006522998.1,MGI:MGI:1338069;Name=XP_006522998.1;gbkey=CDS;gene=Itsn1;product=intersectin-1 isoform X5;protein_id=XP_006522998.1;extra_copy_number=0
CM058256.1	Liftoff	CDS	89819901	89820001	.	+	.	ID=cds-XP_006522998.1;Parent=rna-XM_006522935.2;Dbxref=GeneID:16443,GenBank:XP_006522998.1,MGI:MGI:1338069;Name=XP_006522998.1;gbkey=CDS;gene=Itsn1;product=intersectin-1 isoform X5;protein_id=XP_006522998.1;extra_copy_number=0
CM058256.1	Liftoff	CDS	89825900	89825963	.	+	.	ID=cds-XP_006522998.1;Parent=rna-XM_006522935.2;Dbxref=GeneID:16443,GenBank:XP_006522998.1,MGI:MGI:1338069;Name=XP_006522998.1;gbkey=CDS;gene=Itsn1;product=intersectin-1 isoform X5;protein_id=XP_006522998.1;extra_copy_number=0
CM058256.1	Liftoff	CDS	89829212	89829349	.	+	.	ID=cds-XP_006522998.1;Parent=rna-XM_006522935.2;Dbxref=GeneID:16443,GenBank:XP_006522998.1,MGI:MGI:1338069;Name=XP_006522998.1;gbkey=CDS;gene=Itsn1;product=intersectin-1 isoform X5;protein_id=XP_006522998.1;extra_copy_number=0
CM058256.1	Liftoff	CDS	89830655	89830767	.	+	.	ID=cds-XP_006522998.1;Parent=rna-XM_006522935.2;Dbxref=GeneID:16443,GenBank:XP_006522998.1,MGI:MGI:1338069;Name=XP_006522998.1;gbkey=CDS;gene=Itsn1;product=intersectin-1 isoform X5;protein_id=XP_006522998.1;extra_copy_number=0
CM058256.1	Liftoff	CDS	89832218	89832480	.	+	.	ID=cds-XP_006522998.1;Parent=rna-XM_006522935.2;Dbxref=GeneID:16443,GenBank:XP_006522998.1,MGI:MGI:1338069;Name=XP_006522998.1;gbkey=CDS;gene=Itsn1;product=intersectin-1 isoform X5;protein_id=XP_006522998.1;extra_copy_number=0
CM058256.1	Liftoff	CDS	89834261	89834410	.	+	.	ID=cds-XP_006522998.1;Parent=rna-XM_006522935.2;Dbxref=GeneID:16443,GenBank:XP_006522998.1,MGI:MGI:1338069;Name=XP_006522998.1;gbkey=CDS;gene=Itsn1;product=intersectin-1 isoform X5;protein_id=XP_006522998.1;extra_copy_number=0
CM058256.1	Liftoff	CDS	89834489	89834629	.	+	.	ID=cds-XP_006522998.1;Parent=rna-XM_006522935.2;Dbxref=GeneID:16443,GenBank:XP_006522998.1,MGI:MGI:1338069;Name=XP_006522998.1;gbkey=CDS;gene=Itsn1;product=intersectin-1 isoform X5;protein_id=XP_006522998.1;extra_copy_number=0
CM058256.1	Liftoff	CDS	89841671	89841758	.	+	.	ID=cds-XP_006522998.1;Parent=rna-XM_006522935.2;Dbxref=GeneID:16443,GenBank:XP_006522998.1,MGI:MGI:1338069;Name=XP_006522998.1;gbkey=CDS;gene=Itsn1;product=intersectin-1 isoform X5;protein_id=XP_006522998.1;extra_copy_number=0
CM058256.1	Liftoff	CDS	89842004	89842143	.	+	.	ID=cds-XP_006522998.1;Parent=rna-XM_006522935.2;Dbxref=GeneID:16443,GenBank:XP_006522998.1,MGI:MGI:1338069;Name=XP_006522998.1;gbkey=CDS;gene=Itsn1;product=intersectin-1 isoform X5;protein_id=XP_006522998.1;extra_copy_number=0
CM058256.1	Liftoff	CDS	89850873	89851000	.	+	.	ID=cds-XP_006522998.1;Parent=rna-XM_006522935.2;Dbxref=GeneID:16443,GenBank:XP_006522998.1,MGI:MGI:1338069;Name=XP_006522998.1;gbkey=CDS;gene=Itsn1;product=intersectin-1 isoform X5;protein_id=XP_006522998.1;extra_copy_number=0
CM058256.1	Liftoff	CDS	89853428	89853654	.	+	.	ID=cds-XP_006522998.1;Parent=rna-XM_006522935.2;Dbxref=GeneID:16443,GenBank:XP_006522998.1,MGI:MGI:1338069;Name=XP_006522998.1;gbkey=CDS;gene=Itsn1;product=intersectin-1 isoform X5;protein_id=XP_006522998.1;extra_copy_number=0
CM058256.1	Liftoff	CDS	89855301	89855422	.	+	.	ID=cds-XP_006522998.1;Parent=rna-XM_006522935.2;Dbxref=GeneID:16443,GenBank:XP_006522998.1,MGI:MGI:1338069;Name=XP_006522998.1;gbkey=CDS;gene=Itsn1;product=intersectin-1 isoform X5;protein_id=XP_006522998.1;extra_copy_number=0
CM058256.1	Liftoff	CDS	89856440	89856454	.	+	.	ID=cds-XP_006522998.1;Parent=rna-XM_006522935.2;Dbxref=GeneID:16443,GenBank:XP_006522998.1,MGI:MGI:1338069;Name=XP_006522998.1;gbkey=CDS;gene=Itsn1;product=intersectin-1 isoform X5;protein_id=XP_006522998.1;extra_copy_number=0
CM058256.1	Liftoff	CDS	89862534	89862781	.	+	.	ID=cds-XP_006522998.1;Parent=rna-XM_006522935.2;Dbxref=GeneID:16443,GenBank:XP_006522998.1,MGI:MGI:1338069;Name=XP_006522998.1;gbkey=CDS;gene=Itsn1;product=intersectin-1 isoform X5;protein_id=XP_006522998.1;extra_copy_number=0
CM058256.1	Liftoff	CDS	89864618	89864777	.	+	.	ID=cds-XP_006522998.1;Parent=rna-XM_006522935.2;Dbxref=GeneID:16443,GenBank:XP_006522998.1,MGI:MGI:1338069;Name=XP_006522998.1;gbkey=CDS;gene=Itsn1;product=intersectin-1 isoform X5;protein_id=XP_006522998.1;extra_copy_number=0
CM058256.1	Liftoff	CDS	89867507	89867712	.	+	.	ID=cds-XP_006522998.1;Parent=rna-XM_006522935.2;Dbxref=GeneID:16443,GenBank:XP_006522998.1,MGI:MGI:1338069;Name=XP_006522998.1;gbkey=CDS;gene=Itsn1;product=intersectin-1 isoform X5;protein_id=XP_006522998.1;extra_copy_number=0
CM058256.1	Liftoff	CDS	89868385	89868467	.	+	.	ID=cds-XP_006522998.1;Parent=rna-XM_006522935.2;Dbxref=GeneID:16443,GenBank:XP_006522998.1,MGI:MGI:1338069;Name=XP_006522998.1;gbkey=CDS;gene=Itsn1;product=intersectin-1 isoform X5;protein_id=XP_006522998.1;extra_copy_number=0
CM058256.1	Liftoff	CDS	89877071	89877192	.	+	.	ID=cds-XP_006522998.1;Parent=rna-XM_006522935.2;Dbxref=GeneID:16443,GenBank:XP_006522998.1,MGI:MGI:1338069;Name=XP_006522998.1;gbkey=CDS;gene=Itsn1;product=intersectin-1 isoform X5;protein_id=XP_006522998.1;extra_copy_number=0
CM058256.1	Liftoff	CDS	89881840	89881957	.	+	.	ID=cds-XP_006522998.1;Parent=rna-XM_006522935.2;Dbxref=GeneID:16443,GenBank:XP_006522998.1,MGI:MGI:1338069;Name=XP_006522998.1;gbkey=CDS;gene=Itsn1;product=intersectin-1 isoform X5;protein_id=XP_006522998.1;extra_copy_number=0
CM058256.1	Liftoff	CDS	89883438	89883629	.	+	.	ID=cds-XP_006522998.1;Parent=rna-XM_006522935.2;Dbxref=GeneID:16443,GenBank:XP_006522998.1,MGI:MGI:1338069;Name=XP_006522998.1;gbkey=CDS;gene=Itsn1;product=intersectin-1 isoform X5;protein_id=XP_006522998.1;extra_copy_number=0
CM058256.1	Liftoff	CDS	89901256	89901377	.	+	.	ID=cds-XP_006522998.1;Parent=rna-XM_006522935.2;Dbxref=GeneID:16443,GenBank:XP_006522998.1,MGI:MGI:1338069;Name=XP_006522998.1;gbkey=CDS;gene=Itsn1;product=intersectin-1 isoform X5;protein_id=XP_006522998.1;extra_copy_number=0
CM058256.1	Liftoff	CDS	89902974	89903080	.	+	.	ID=cds-XP_006522998.1;Parent=rna-XM_006522935.2;Dbxref=GeneID:16443,GenBank:XP_006522998.1,MGI:MGI:1338069;Name=XP_006522998.1;gbkey=CDS;gene=Itsn1;product=intersectin-1 isoform X5;protein_id=XP_006522998.1;extra_copy_number=0
CM058256.1	Liftoff	CDS	89907648	89907831	.	+	.	ID=cds-XP_006522998.1;Parent=rna-XM_006522935.2;Dbxref=GeneID:16443,GenBank:XP_006522998.1,MGI:MGI:1338069;Name=XP_006522998.1;gbkey=CDS;gene=Itsn1;product=intersectin-1 isoform X5;protein_id=XP_006522998.1;extra_copy_number=0
CM058256.1	Liftoff	CDS	89910183	89910281	.	+	.	ID=cds-XP_006522998.1;Parent=rna-XM_006522935.2;Dbxref=GeneID:16443,GenBank:XP_006522998.1,MGI:MGI:1338069;Name=XP_006522998.1;gbkey=CDS;gene=Itsn1;product=intersectin-1 isoform X5;protein_id=XP_006522998.1;extra_copy_number=0
CM058256.1	Liftoff	CDS	89913361	89913528	.	+	.	ID=cds-XP_006522998.1;Parent=rna-XM_006522935.2;Dbxref=GeneID:16443,GenBank:XP_006522998.1,MGI:MGI:1338069;Name=XP_006522998.1;gbkey=CDS;gene=Itsn1;product=intersectin-1 isoform X5;protein_id=XP_006522998.1;extra_copy_number=0
CM058256.1	Liftoff	CDS	89919143	89919355	.	+	.	ID=cds-XP_006522998.1;Parent=rna-XM_006522935.2;Dbxref=GeneID:16443,GenBank:XP_006522998.1,MGI:MGI:1338069;Name=XP_006522998.1;gbkey=CDS;gene=Itsn1;product=intersectin-1 isoform X5;protein_id=XP_006522998.1;extra_copy_number=0
CM058256.1	Liftoff	CDS	89920616	89920737	.	+	.	ID=cds-XP_006522998.1;Parent=rna-XM_006522935.2;Dbxref=GeneID:16443,GenBank:XP_006522998.1,MGI:MGI:1338069;Name=XP_006522998.1;gbkey=CDS;gene=Itsn1;product=intersectin-1 isoform X5;protein_id=XP_006522998.1;extra_copy_number=0
CM058256.1	Liftoff	CDS	89922261	89922343	.	+	.	ID=cds-XP_006522998.1;Parent=rna-XM_006522935.2;Dbxref=GeneID:16443,GenBank:XP_006522998.1,MGI:MGI:1338069;Name=XP_006522998.1;gbkey=CDS;gene=Itsn1;product=intersectin-1 isoform X5;protein_id=XP_006522998.1;extra_copy_number=0
CM058256.1	Liftoff	CDS	89922624	89922707	.	+	.	ID=cds-XP_006522998.1;Parent=rna-XM_006522935.2;Dbxref=GeneID:16443,GenBank:XP_006522998.1,MGI:MGI:1338069;Name=XP_006522998.1;gbkey=CDS;gene=Itsn1;product=intersectin-1 isoform X5;protein_id=XP_006522998.1;extra_copy_number=0
CM058256.1	Liftoff	CDS	89923063	89923236	.	+	.	ID=cds-XP_006522998.1;Parent=rna-XM_006522935.2;Dbxref=GeneID:16443,GenBank:XP_006522998.1,MGI:MGI:1338069;Name=XP_006522998.1;gbkey=CDS;gene=Itsn1;product=intersectin-1 isoform X5;protein_id=XP_006522998.1;extra_copy_number=0
CM058256.1	Liftoff	CDS	89925719	89925867	.	+	.	ID=cds-XP_006522998.1;Parent=rna-XM_006522935.2;Dbxref=GeneID:16443,GenBank:XP_006522998.1,MGI:MGI:1338069;Name=XP_006522998.1;gbkey=CDS;gene=Itsn1;product=intersectin-1 isoform X5;protein_id=XP_006522998.1;extra_copy_number=0
CM058256.1	Liftoff	mRNA	89743835	89934449	.	+	.	ID=rna-XM_006522936.2;Parent=gene-Itsn1;Dbxref=GeneID:16443,GenBank:XM_006522936.2,MGI:MGI:1338069;Name=XM_006522936.2;gbkey=mRNA;gene=Itsn1;model_evidence=Supporting evidence includes similarity to: 6 mRNAs%2C 107 ESTs%2C 7 Proteins%2C 620 long SRA reads%2C and 99%25 coverage of the annotated genomic feature by RNAseq alignments%2C including 13 samples with support for all annotated introns;product=intersectin 1 (SH3 domain protein 1A)%2C transcript variant X6;transcript_id=XM_006522936.2;matches_ref_protein=True;valid_ORF=True;extra_copy_number=0
CM058256.1	Liftoff	exon	89743835	89744301	.	+	.	ID=exon-XM_006522936.2-1;Parent=rna-XM_006522936.2;Dbxref=GeneID:16443,GenBank:XM_006522936.2,MGI:MGI:1338069;gbkey=mRNA;gene=Itsn1;product=intersectin 1 (SH3 domain protein 1A)%2C transcript variant X6;transcript_id=XM_006522936.2;extra_copy_number=0
CM058256.1	Liftoff	exon	89795969	89796028	.	+	.	ID=exon-XM_006522936.2-2;Parent=rna-XM_006522936.2;Dbxref=GeneID:16443,GenBank:XM_006522936.2,MGI:MGI:1338069;gbkey=mRNA;gene=Itsn1;product=intersectin 1 (SH3 domain protein 1A)%2C transcript variant X6;transcript_id=XM_006522936.2;extra_copy_number=0
CM058256.1	Liftoff	exon	89797871	89797963	.	+	.	ID=exon-XM_006522936.2-3;Parent=rna-XM_006522936.2;Dbxref=GeneID:16443,GenBank:XM_006522936.2,MGI:MGI:1338069;gbkey=mRNA;gene=Itsn1;product=intersectin 1 (SH3 domain protein 1A)%2C transcript variant X6;transcript_id=XM_006522936.2;extra_copy_number=0
CM058256.1	Liftoff	exon	89799096	89799159	.	+	.	ID=exon-XM_006522936.2-4;Parent=rna-XM_006522936.2;Dbxref=GeneID:16443,GenBank:XM_006522936.2,MGI:MGI:1338069;gbkey=mRNA;gene=Itsn1;product=intersectin 1 (SH3 domain protein 1A)%2C transcript variant X6;transcript_id=XM_006522936.2;extra_copy_number=0
CM058256.1	Liftoff	exon	89807415	89807575	.	+	.	ID=exon-XM_006522936.2-5;Parent=rna-XM_006522936.2;Dbxref=GeneID:16443,GenBank:XM_006522936.2,MGI:MGI:1338069;gbkey=mRNA;gene=Itsn1;product=intersectin 1 (SH3 domain protein 1A)%2C transcript variant X6;transcript_id=XM_006522936.2;extra_copy_number=0
CM058256.1	Liftoff	exon	89815335	89815514	.	+	.	ID=exon-XM_006522936.2-6;Parent=rna-XM_006522936.2;Dbxref=GeneID:16443,GenBank:XM_006522936.2,MGI:MGI:1338069;gbkey=mRNA;gene=Itsn1;product=intersectin 1 (SH3 domain protein 1A)%2C transcript variant X6;transcript_id=XM_006522936.2;extra_copy_number=0
CM058256.1	Liftoff	exon	89816843	89816939	.	+	.	ID=exon-XM_006522936.2-7;Parent=rna-XM_006522936.2;Dbxref=GeneID:16443,GenBank:XM_006522936.2,MGI:MGI:1338069;gbkey=mRNA;gene=Itsn1;product=intersectin 1 (SH3 domain protein 1A)%2C transcript variant X6;transcript_id=XM_006522936.2;extra_copy_number=0
CM058256.1	Liftoff	exon	89819901	89820001	.	+	.	ID=exon-XM_006522936.2-8;Parent=rna-XM_006522936.2;Dbxref=GeneID:16443,GenBank:XM_006522936.2,MGI:MGI:1338069;gbkey=mRNA;gene=Itsn1;product=intersectin 1 (SH3 domain protein 1A)%2C transcript variant X6;transcript_id=XM_006522936.2;extra_copy_number=0
CM058256.1	Liftoff	exon	89825900	89825963	.	+	.	ID=exon-XM_006522936.2-9;Parent=rna-XM_006522936.2;Dbxref=GeneID:16443,GenBank:XM_006522936.2,MGI:MGI:1338069;gbkey=mRNA;gene=Itsn1;product=intersectin 1 (SH3 domain protein 1A)%2C transcript variant X6;transcript_id=XM_006522936.2;extra_copy_number=0
CM058256.1	Liftoff	exon	89829212	89829349	.	+	.	ID=exon-XM_006522936.2-10;Parent=rna-XM_006522936.2;Dbxref=GeneID:16443,GenBank:XM_006522936.2,MGI:MGI:1338069;gbkey=mRNA;gene=Itsn1;product=intersectin 1 (SH3 domain protein 1A)%2C transcript variant X6;transcript_id=XM_006522936.2;extra_copy_number=0
CM058256.1	Liftoff	exon	89830655	89830767	.	+	.	ID=exon-XM_006522936.2-11;Parent=rna-XM_006522936.2;Dbxref=GeneID:16443,GenBank:XM_006522936.2,MGI:MGI:1338069;gbkey=mRNA;gene=Itsn1;product=intersectin 1 (SH3 domain protein 1A)%2C transcript variant X6;transcript_id=XM_006522936.2;extra_copy_number=0
CM058256.1	Liftoff	exon	89832218	89832480	.	+	.	ID=exon-XM_006522936.2-12;Parent=rna-XM_006522936.2;Dbxref=GeneID:16443,GenBank:XM_006522936.2,MGI:MGI:1338069;gbkey=mRNA;gene=Itsn1;product=intersectin 1 (SH3 domain protein 1A)%2C transcript variant X6;transcript_id=XM_006522936.2;extra_copy_number=0
CM058256.1	Liftoff	exon	89834261	89834410	.	+	.	ID=exon-XM_006522936.2-13;Parent=rna-XM_006522936.2;Dbxref=GeneID:16443,GenBank:XM_006522936.2,MGI:MGI:1338069;gbkey=mRNA;gene=Itsn1;product=intersectin 1 (SH3 domain protein 1A)%2C transcript variant X6;transcript_id=XM_006522936.2;extra_copy_number=0
CM058256.1	Liftoff	exon	89834489	89834629	.	+	.	ID=exon-XM_006522936.2-14;Parent=rna-XM_006522936.2;Dbxref=GeneID:16443,GenBank:XM_006522936.2,MGI:MGI:1338069;gbkey=mRNA;gene=Itsn1;product=intersectin 1 (SH3 domain protein 1A)%2C transcript variant X6;transcript_id=XM_006522936.2;extra_copy_number=0
CM058256.1	Liftoff	exon	89841671	89841758	.	+	.	ID=exon-XM_006522936.2-15;Parent=rna-XM_006522936.2;Dbxref=GeneID:16443,GenBank:XM_006522936.2,MGI:MGI:1338069;gbkey=mRNA;gene=Itsn1;product=intersectin 1 (SH3 domain protein 1A)%2C transcript variant X6;transcript_id=XM_006522936.2;extra_copy_number=0
CM058256.1	Liftoff	exon	89842004	89842143	.	+	.	ID=exon-XM_006522936.2-16;Parent=rna-XM_006522936.2;Dbxref=GeneID:16443,GenBank:XM_006522936.2,MGI:MGI:1338069;gbkey=mRNA;gene=Itsn1;product=intersectin 1 (SH3 domain protein 1A)%2C transcript variant X6;transcript_id=XM_006522936.2;extra_copy_number=0
CM058256.1	Liftoff	exon	89850873	89851000	.	+	.	ID=exon-XM_006522936.2-17;Parent=rna-XM_006522936.2;Dbxref=GeneID:16443,GenBank:XM_006522936.2,MGI:MGI:1338069;gbkey=mRNA;gene=Itsn1;product=intersectin 1 (SH3 domain protein 1A)%2C transcript variant X6;transcript_id=XM_006522936.2;extra_copy_number=0
CM058256.1	Liftoff	exon	89853428	89853654	.	+	.	ID=exon-XM_006522936.2-18;Parent=rna-XM_006522936.2;Dbxref=GeneID:16443,GenBank:XM_006522936.2,MGI:MGI:1338069;gbkey=mRNA;gene=Itsn1;product=intersectin 1 (SH3 domain protein 1A)%2C transcript variant X6;transcript_id=XM_006522936.2;extra_copy_number=0
CM058256.1	Liftoff	exon	89855301	89855422	.	+	.	ID=exon-XM_006522936.2-19;Parent=rna-XM_006522936.2;Dbxref=GeneID:16443,GenBank:XM_006522936.2,MGI:MGI:1338069;gbkey=mRNA;gene=Itsn1;product=intersectin 1 (SH3 domain protein 1A)%2C transcript variant X6;transcript_id=XM_006522936.2;extra_copy_number=0
CM058256.1	Liftoff	exon	89862534	89862781	.	+	.	ID=exon-XM_006522936.2-20;Parent=rna-XM_006522936.2;Dbxref=GeneID:16443,GenBank:XM_006522936.2,MGI:MGI:1338069;gbkey=mRNA;gene=Itsn1;product=intersectin 1 (SH3 domain protein 1A)%2C transcript variant X6;transcript_id=XM_006522936.2;extra_copy_number=0
CM058256.1	Liftoff	exon	89864618	89864777	.	+	.	ID=exon-XM_006522936.2-21;Parent=rna-XM_006522936.2;Dbxref=GeneID:16443,GenBank:XM_006522936.2,MGI:MGI:1338069;gbkey=mRNA;gene=Itsn1;product=intersectin 1 (SH3 domain protein 1A)%2C transcript variant X6;transcript_id=XM_006522936.2;extra_copy_number=0
CM058256.1	Liftoff	exon	89867507	89867712	.	+	.	ID=exon-XM_006522936.2-22;Parent=rna-XM_006522936.2;Dbxref=GeneID:16443,GenBank:XM_006522936.2,MGI:MGI:1338069;gbkey=mRNA;gene=Itsn1;product=intersectin 1 (SH3 domain protein 1A)%2C transcript variant X6;transcript_id=XM_006522936.2;extra_copy_number=0
CM058256.1	Liftoff	exon	89868385	89868467	.	+	.	ID=exon-XM_006522936.2-23;Parent=rna-XM_006522936.2;Dbxref=GeneID:16443,GenBank:XM_006522936.2,MGI:MGI:1338069;gbkey=mRNA;gene=Itsn1;product=intersectin 1 (SH3 domain protein 1A)%2C transcript variant X6;transcript_id=XM_006522936.2;extra_copy_number=0
CM058256.1	Liftoff	exon	89877071	89877192	.	+	.	ID=exon-XM_006522936.2-24;Parent=rna-XM_006522936.2;Dbxref=GeneID:16443,GenBank:XM_006522936.2,MGI:MGI:1338069;gbkey=mRNA;gene=Itsn1;product=intersectin 1 (SH3 domain protein 1A)%2C transcript variant X6;transcript_id=XM_006522936.2;extra_copy_number=0
CM058256.1	Liftoff	exon	89881840	89881957	.	+	.	ID=exon-XM_006522936.2-25;Parent=rna-XM_006522936.2;Dbxref=GeneID:16443,GenBank:XM_006522936.2,MGI:MGI:1338069;gbkey=mRNA;gene=Itsn1;product=intersectin 1 (SH3 domain protein 1A)%2C transcript variant X6;transcript_id=XM_006522936.2;extra_copy_number=0
CM058256.1	Liftoff	exon	89883438	89883629	.	+	.	ID=exon-XM_006522936.2-26;Parent=rna-XM_006522936.2;Dbxref=GeneID:16443,GenBank:XM_006522936.2,MGI:MGI:1338069;gbkey=mRNA;gene=Itsn1;product=intersectin 1 (SH3 domain protein 1A)%2C transcript variant X6;transcript_id=XM_006522936.2;extra_copy_number=0
CM058256.1	Liftoff	exon	89901256	89901377	.	+	.	ID=exon-XM_006522936.2-27;Parent=rna-XM_006522936.2;Dbxref=GeneID:16443,GenBank:XM_006522936.2,MGI:MGI:1338069;gbkey=mRNA;gene=Itsn1;product=intersectin 1 (SH3 domain protein 1A)%2C transcript variant X6;transcript_id=XM_006522936.2;extra_copy_number=0
CM058256.1	Liftoff	exon	89902974	89903080	.	+	.	ID=exon-XM_006522936.2-28;Parent=rna-XM_006522936.2;Dbxref=GeneID:16443,GenBank:XM_006522936.2,MGI:MGI:1338069;gbkey=mRNA;gene=Itsn1;product=intersectin 1 (SH3 domain protein 1A)%2C transcript variant X6;transcript_id=XM_006522936.2;extra_copy_number=0
CM058256.1	Liftoff	exon	89907648	89907831	.	+	.	ID=exon-XM_006522936.2-29;Parent=rna-XM_006522936.2;Dbxref=GeneID:16443,GenBank:XM_006522936.2,MGI:MGI:1338069;gbkey=mRNA;gene=Itsn1;product=intersectin 1 (SH3 domain protein 1A)%2C transcript variant X6;transcript_id=XM_006522936.2;extra_copy_number=0
CM058256.1	Liftoff	exon	89910183	89910281	.	+	.	ID=exon-XM_006522936.2-30;Parent=rna-XM_006522936.2;Dbxref=GeneID:16443,GenBank:XM_006522936.2,MGI:MGI:1338069;gbkey=mRNA;gene=Itsn1;product=intersectin 1 (SH3 domain protein 1A)%2C transcript variant X6;transcript_id=XM_006522936.2;extra_copy_number=0
CM058256.1	Liftoff	exon	89913361	89913528	.	+	.	ID=exon-XM_006522936.2-31;Parent=rna-XM_006522936.2;Dbxref=GeneID:16443,GenBank:XM_006522936.2,MGI:MGI:1338069;gbkey=mRNA;gene=Itsn1;product=intersectin 1 (SH3 domain protein 1A)%2C transcript variant X6;transcript_id=XM_006522936.2;extra_copy_number=0
CM058256.1	Liftoff	exon	89919143	89919355	.	+	.	ID=exon-XM_006522936.2-32;Parent=rna-XM_006522936.2;Dbxref=GeneID:16443,GenBank:XM_006522936.2,MGI:MGI:1338069;gbkey=mRNA;gene=Itsn1;product=intersectin 1 (SH3 domain protein 1A)%2C transcript variant X6;transcript_id=XM_006522936.2;extra_copy_number=0
CM058256.1	Liftoff	exon	89920616	89920737	.	+	.	ID=exon-XM_006522936.2-33;Parent=rna-XM_006522936.2;Dbxref=GeneID:16443,GenBank:XM_006522936.2,MGI:MGI:1338069;gbkey=mRNA;gene=Itsn1;product=intersectin 1 (SH3 domain protein 1A)%2C transcript variant X6;transcript_id=XM_006522936.2;extra_copy_number=0
CM058256.1	Liftoff	exon	89922261	89922343	.	+	.	ID=exon-XM_006522936.2-34;Parent=rna-XM_006522936.2;Dbxref=GeneID:16443,GenBank:XM_006522936.2,MGI:MGI:1338069;gbkey=mRNA;gene=Itsn1;product=intersectin 1 (SH3 domain protein 1A)%2C transcript variant X6;transcript_id=XM_006522936.2;extra_copy_number=0
CM058256.1	Liftoff	exon	89922624	89922707	.	+	.	ID=exon-XM_006522936.2-35;Parent=rna-XM_006522936.2;Dbxref=GeneID:16443,GenBank:XM_006522936.2,MGI:MGI:1338069;gbkey=mRNA;gene=Itsn1;product=intersectin 1 (SH3 domain protein 1A)%2C transcript variant X6;transcript_id=XM_006522936.2;extra_copy_number=0
CM058256.1	Liftoff	exon	89923063	89923236	.	+	.	ID=exon-XM_006522936.2-36;Parent=rna-XM_006522936.2;Dbxref=GeneID:16443,GenBank:XM_006522936.2,MGI:MGI:1338069;gbkey=mRNA;gene=Itsn1;product=intersectin 1 (SH3 domain protein 1A)%2C transcript variant X6;transcript_id=XM_006522936.2;extra_copy_number=0
CM058256.1	Liftoff	exon	89925719	89934449	.	+	.	ID=exon-XM_006522936.2-37;Parent=rna-XM_006522936.2;Dbxref=GeneID:16443,GenBank:XM_006522936.2,MGI:MGI:1338069;gbkey=mRNA;gene=Itsn1;product=intersectin 1 (SH3 domain protein 1A)%2C transcript variant X6;transcript_id=XM_006522936.2;extra_copy_number=0
CM058256.1	Liftoff	CDS	89744262	89744301	.	+	.	ID=cds-XP_006522999.1;Parent=rna-XM_006522936.2;Dbxref=GeneID:16443,GenBank:XP_006522999.1,MGI:MGI:1338069;Name=XP_006522999.1;gbkey=CDS;gene=Itsn1;product=intersectin-1 isoform X6;protein_id=XP_006522999.1;extra_copy_number=0
CM058256.1	Liftoff	CDS	89795969	89796028	.	+	.	ID=cds-XP_006522999.1;Parent=rna-XM_006522936.2;Dbxref=GeneID:16443,GenBank:XP_006522999.1,MGI:MGI:1338069;Name=XP_006522999.1;gbkey=CDS;gene=Itsn1;product=intersectin-1 isoform X6;protein_id=XP_006522999.1;extra_copy_number=0
CM058256.1	Liftoff	CDS	89797871	89797963	.	+	.	ID=cds-XP_006522999.1;Parent=rna-XM_006522936.2;Dbxref=GeneID:16443,GenBank:XP_006522999.1,MGI:MGI:1338069;Name=XP_006522999.1;gbkey=CDS;gene=Itsn1;product=intersectin-1 isoform X6;protein_id=XP_006522999.1;extra_copy_number=0
CM058256.1	Liftoff	CDS	89799096	89799159	.	+	.	ID=cds-XP_006522999.1;Parent=rna-XM_006522936.2;Dbxref=GeneID:16443,GenBank:XP_006522999.1,MGI:MGI:1338069;Name=XP_006522999.1;gbkey=CDS;gene=Itsn1;product=intersectin-1 isoform X6;protein_id=XP_006522999.1;extra_copy_number=0
CM058256.1	Liftoff	CDS	89807415	89807575	.	+	.	ID=cds-XP_006522999.1;Parent=rna-XM_006522936.2;Dbxref=GeneID:16443,GenBank:XP_006522999.1,MGI:MGI:1338069;Name=XP_006522999.1;gbkey=CDS;gene=Itsn1;product=intersectin-1 isoform X6;protein_id=XP_006522999.1;extra_copy_number=0
CM058256.1	Liftoff	CDS	89815335	89815514	.	+	.	ID=cds-XP_006522999.1;Parent=rna-XM_006522936.2;Dbxref=GeneID:16443,GenBank:XP_006522999.1,MGI:MGI:1338069;Name=XP_006522999.1;gbkey=CDS;gene=Itsn1;product=intersectin-1 isoform X6;protein_id=XP_006522999.1;extra_copy_number=0
CM058256.1	Liftoff	CDS	89816843	89816939	.	+	.	ID=cds-XP_006522999.1;Parent=rna-XM_006522936.2;Dbxref=GeneID:16443,GenBank:XP_006522999.1,MGI:MGI:1338069;Name=XP_006522999.1;gbkey=CDS;gene=Itsn1;product=intersectin-1 isoform X6;protein_id=XP_006522999.1;extra_copy_number=0
CM058256.1	Liftoff	CDS	89819901	89820001	.	+	.	ID=cds-XP_006522999.1;Parent=rna-XM_006522936.2;Dbxref=GeneID:16443,GenBank:XP_006522999.1,MGI:MGI:1338069;Name=XP_006522999.1;gbkey=CDS;gene=Itsn1;product=intersectin-1 isoform X6;protein_id=XP_006522999.1;extra_copy_number=0
CM058256.1	Liftoff	CDS	89825900	89825963	.	+	.	ID=cds-XP_006522999.1;Parent=rna-XM_006522936.2;Dbxref=GeneID:16443,GenBank:XP_006522999.1,MGI:MGI:1338069;Name=XP_006522999.1;gbkey=CDS;gene=Itsn1;product=intersectin-1 isoform X6;protein_id=XP_006522999.1;extra_copy_number=0
CM058256.1	Liftoff	CDS	89829212	89829349	.	+	.	ID=cds-XP_006522999.1;Parent=rna-XM_006522936.2;Dbxref=GeneID:16443,GenBank:XP_006522999.1,MGI:MGI:1338069;Name=XP_006522999.1;gbkey=CDS;gene=Itsn1;product=intersectin-1 isoform X6;protein_id=XP_006522999.1;extra_copy_number=0
CM058256.1	Liftoff	CDS	89830655	89830767	.	+	.	ID=cds-XP_006522999.1;Parent=rna-XM_006522936.2;Dbxref=GeneID:16443,GenBank:XP_006522999.1,MGI:MGI:1338069;Name=XP_006522999.1;gbkey=CDS;gene=Itsn1;product=intersectin-1 isoform X6;protein_id=XP_006522999.1;extra_copy_number=0
CM058256.1	Liftoff	CDS	89832218	89832480	.	+	.	ID=cds-XP_006522999.1;Parent=rna-XM_006522936.2;Dbxref=GeneID:16443,GenBank:XP_006522999.1,MGI:MGI:1338069;Name=XP_006522999.1;gbkey=CDS;gene=Itsn1;product=intersectin-1 isoform X6;protein_id=XP_006522999.1;extra_copy_number=0
CM058256.1	Liftoff	CDS	89834261	89834410	.	+	.	ID=cds-XP_006522999.1;Parent=rna-XM_006522936.2;Dbxref=GeneID:16443,GenBank:XP_006522999.1,MGI:MGI:1338069;Name=XP_006522999.1;gbkey=CDS;gene=Itsn1;product=intersectin-1 isoform X6;protein_id=XP_006522999.1;extra_copy_number=0
CM058256.1	Liftoff	CDS	89834489	89834629	.	+	.	ID=cds-XP_006522999.1;Parent=rna-XM_006522936.2;Dbxref=GeneID:16443,GenBank:XP_006522999.1,MGI:MGI:1338069;Name=XP_006522999.1;gbkey=CDS;gene=Itsn1;product=intersectin-1 isoform X6;protein_id=XP_006522999.1;extra_copy_number=0
CM058256.1	Liftoff	CDS	89841671	89841758	.	+	.	ID=cds-XP_006522999.1;Parent=rna-XM_006522936.2;Dbxref=GeneID:16443,GenBank:XP_006522999.1,MGI:MGI:1338069;Name=XP_006522999.1;gbkey=CDS;gene=Itsn1;product=intersectin-1 isoform X6;protein_id=XP_006522999.1;extra_copy_number=0
CM058256.1	Liftoff	CDS	89842004	89842143	.	+	.	ID=cds-XP_006522999.1;Parent=rna-XM_006522936.2;Dbxref=GeneID:16443,GenBank:XP_006522999.1,MGI:MGI:1338069;Name=XP_006522999.1;gbkey=CDS;gene=Itsn1;product=intersectin-1 isoform X6;protein_id=XP_006522999.1;extra_copy_number=0
CM058256.1	Liftoff	CDS	89850873	89851000	.	+	.	ID=cds-XP_006522999.1;Parent=rna-XM_006522936.2;Dbxref=GeneID:16443,GenBank:XP_006522999.1,MGI:MGI:1338069;Name=XP_006522999.1;gbkey=CDS;gene=Itsn1;product=intersectin-1 isoform X6;protein_id=XP_006522999.1;extra_copy_number=0
CM058256.1	Liftoff	CDS	89853428	89853654	.	+	.	ID=cds-XP_006522999.1;Parent=rna-XM_006522936.2;Dbxref=GeneID:16443,GenBank:XP_006522999.1,MGI:MGI:1338069;Name=XP_006522999.1;gbkey=CDS;gene=Itsn1;product=intersectin-1 isoform X6;protein_id=XP_006522999.1;extra_copy_number=0
CM058256.1	Liftoff	CDS	89855301	89855422	.	+	.	ID=cds-XP_006522999.1;Parent=rna-XM_006522936.2;Dbxref=GeneID:16443,GenBank:XP_006522999.1,MGI:MGI:1338069;Name=XP_006522999.1;gbkey=CDS;gene=Itsn1;product=intersectin-1 isoform X6;protein_id=XP_006522999.1;extra_copy_number=0
CM058256.1	Liftoff	CDS	89862534	89862781	.	+	.	ID=cds-XP_006522999.1;Parent=rna-XM_006522936.2;Dbxref=GeneID:16443,GenBank:XP_006522999.1,MGI:MGI:1338069;Name=XP_006522999.1;gbkey=CDS;gene=Itsn1;product=intersectin-1 isoform X6;protein_id=XP_006522999.1;extra_copy_number=0
CM058256.1	Liftoff	CDS	89864618	89864777	.	+	.	ID=cds-XP_006522999.1;Parent=rna-XM_006522936.2;Dbxref=GeneID:16443,GenBank:XP_006522999.1,MGI:MGI:1338069;Name=XP_006522999.1;gbkey=CDS;gene=Itsn1;product=intersectin-1 isoform X6;protein_id=XP_006522999.1;extra_copy_number=0
CM058256.1	Liftoff	CDS	89867507	89867712	.	+	.	ID=cds-XP_006522999.1;Parent=rna-XM_006522936.2;Dbxref=GeneID:16443,GenBank:XP_006522999.1,MGI:MGI:1338069;Name=XP_006522999.1;gbkey=CDS;gene=Itsn1;product=intersectin-1 isoform X6;protein_id=XP_006522999.1;extra_copy_number=0
CM058256.1	Liftoff	CDS	89868385	89868467	.	+	.	ID=cds-XP_006522999.1;Parent=rna-XM_006522936.2;Dbxref=GeneID:16443,GenBank:XP_006522999.1,MGI:MGI:1338069;Name=XP_006522999.1;gbkey=CDS;gene=Itsn1;product=intersectin-1 isoform X6;protein_id=XP_006522999.1;extra_copy_number=0
CM058256.1	Liftoff	CDS	89877071	89877192	.	+	.	ID=cds-XP_006522999.1;Parent=rna-XM_006522936.2;Dbxref=GeneID:16443,GenBank:XP_006522999.1,MGI:MGI:1338069;Name=XP_006522999.1;gbkey=CDS;gene=Itsn1;product=intersectin-1 isoform X6;protein_id=XP_006522999.1;extra_copy_number=0
CM058256.1	Liftoff	CDS	89881840	89881957	.	+	.	ID=cds-XP_006522999.1;Parent=rna-XM_006522936.2;Dbxref=GeneID:16443,GenBank:XP_006522999.1,MGI:MGI:1338069;Name=XP_006522999.1;gbkey=CDS;gene=Itsn1;product=intersectin-1 isoform X6;protein_id=XP_006522999.1;extra_copy_number=0
CM058256.1	Liftoff	CDS	89883438	89883629	.	+	.	ID=cds-XP_006522999.1;Parent=rna-XM_006522936.2;Dbxref=GeneID:16443,GenBank:XP_006522999.1,MGI:MGI:1338069;Name=XP_006522999.1;gbkey=CDS;gene=Itsn1;product=intersectin-1 isoform X6;protein_id=XP_006522999.1;extra_copy_number=0
CM058256.1	Liftoff	CDS	89901256	89901377	.	+	.	ID=cds-XP_006522999.1;Parent=rna-XM_006522936.2;Dbxref=GeneID:16443,GenBank:XP_006522999.1,MGI:MGI:1338069;Name=XP_006522999.1;gbkey=CDS;gene=Itsn1;product=intersectin-1 isoform X6;protein_id=XP_006522999.1;extra_copy_number=0
CM058256.1	Liftoff	CDS	89902974	89903080	.	+	.	ID=cds-XP_006522999.1;Parent=rna-XM_006522936.2;Dbxref=GeneID:16443,GenBank:XP_006522999.1,MGI:MGI:1338069;Name=XP_006522999.1;gbkey=CDS;gene=Itsn1;product=intersectin-1 isoform X6;protein_id=XP_006522999.1;extra_copy_number=0
CM058256.1	Liftoff	CDS	89907648	89907831	.	+	.	ID=cds-XP_006522999.1;Parent=rna-XM_006522936.2;Dbxref=GeneID:16443,GenBank:XP_006522999.1,MGI:MGI:1338069;Name=XP_006522999.1;gbkey=CDS;gene=Itsn1;product=intersectin-1 isoform X6;protein_id=XP_006522999.1;extra_copy_number=0
CM058256.1	Liftoff	CDS	89910183	89910281	.	+	.	ID=cds-XP_006522999.1;Parent=rna-XM_006522936.2;Dbxref=GeneID:16443,GenBank:XP_006522999.1,MGI:MGI:1338069;Name=XP_006522999.1;gbkey=CDS;gene=Itsn1;product=intersectin-1 isoform X6;protein_id=XP_006522999.1;extra_copy_number=0
CM058256.1	Liftoff	CDS	89913361	89913528	.	+	.	ID=cds-XP_006522999.1;Parent=rna-XM_006522936.2;Dbxref=GeneID:16443,GenBank:XP_006522999.1,MGI:MGI:1338069;Name=XP_006522999.1;gbkey=CDS;gene=Itsn1;product=intersectin-1 isoform X6;protein_id=XP_006522999.1;extra_copy_number=0
CM058256.1	Liftoff	CDS	89919143	89919355	.	+	.	ID=cds-XP_006522999.1;Parent=rna-XM_006522936.2;Dbxref=GeneID:16443,GenBank:XP_006522999.1,MGI:MGI:1338069;Name=XP_006522999.1;gbkey=CDS;gene=Itsn1;product=intersectin-1 isoform X6;protein_id=XP_006522999.1;extra_copy_number=0
CM058256.1	Liftoff	CDS	89920616	89920737	.	+	.	ID=cds-XP_006522999.1;Parent=rna-XM_006522936.2;Dbxref=GeneID:16443,GenBank:XP_006522999.1,MGI:MGI:1338069;Name=XP_006522999.1;gbkey=CDS;gene=Itsn1;product=intersectin-1 isoform X6;protein_id=XP_006522999.1;extra_copy_number=0
CM058256.1	Liftoff	CDS	89922261	89922343	.	+	.	ID=cds-XP_006522999.1;Parent=rna-XM_006522936.2;Dbxref=GeneID:16443,GenBank:XP_006522999.1,MGI:MGI:1338069;Name=XP_006522999.1;gbkey=CDS;gene=Itsn1;product=intersectin-1 isoform X6;protein_id=XP_006522999.1;extra_copy_number=0
CM058256.1	Liftoff	CDS	89922624	89922707	.	+	.	ID=cds-XP_006522999.1;Parent=rna-XM_006522936.2;Dbxref=GeneID:16443,GenBank:XP_006522999.1,MGI:MGI:1338069;Name=XP_006522999.1;gbkey=CDS;gene=Itsn1;product=intersectin-1 isoform X6;protein_id=XP_006522999.1;extra_copy_number=0
CM058256.1	Liftoff	CDS	89923063	89923236	.	+	.	ID=cds-XP_006522999.1;Parent=rna-XM_006522936.2;Dbxref=GeneID:16443,GenBank:XP_006522999.1,MGI:MGI:1338069;Name=XP_006522999.1;gbkey=CDS;gene=Itsn1;product=intersectin-1 isoform X6;protein_id=XP_006522999.1;extra_copy_number=0
CM058256.1	Liftoff	CDS	89925719	89925867	.	+	.	ID=cds-XP_006522999.1;Parent=rna-XM_006522936.2;Dbxref=GeneID:16443,GenBank:XP_006522999.1,MGI:MGI:1338069;Name=XP_006522999.1;gbkey=CDS;gene=Itsn1;product=intersectin-1 isoform X6;protein_id=XP_006522999.1;extra_copy_number=0
CM058256.1	Liftoff	mRNA	89743835	89885504	.	+	.	ID=rna-XM_006522938.2;Parent=gene-Itsn1;Dbxref=GeneID:16443,GenBank:XM_006522938.2,MGI:MGI:1338069;Name=XM_006522938.2;gbkey=mRNA;gene=Itsn1;model_evidence=Supporting evidence includes similarity to: 5 mRNAs%2C 88 ESTs%2C 7 Proteins%2C 648 long SRA reads%2C and 99%25 coverage of the annotated genomic feature by RNAseq alignments%2C including 7 samples with support for all annotated introns;product=intersectin 1 (SH3 domain protein 1A)%2C transcript variant X8;transcript_id=XM_006522938.2;matches_ref_protein=True;valid_ORF=True;extra_copy_number=0
CM058256.1	Liftoff	exon	89743835	89744301	.	+	.	ID=exon-XM_006522938.2-1;Parent=rna-XM_006522938.2;Dbxref=GeneID:16443,GenBank:XM_006522938.2,MGI:MGI:1338069;gbkey=mRNA;gene=Itsn1;product=intersectin 1 (SH3 domain protein 1A)%2C transcript variant X8;transcript_id=XM_006522938.2;extra_copy_number=0
CM058256.1	Liftoff	exon	89795969	89796028	.	+	.	ID=exon-XM_006522938.2-2;Parent=rna-XM_006522938.2;Dbxref=GeneID:16443,GenBank:XM_006522938.2,MGI:MGI:1338069;gbkey=mRNA;gene=Itsn1;product=intersectin 1 (SH3 domain protein 1A)%2C transcript variant X8;transcript_id=XM_006522938.2;extra_copy_number=0
CM058256.1	Liftoff	exon	89797871	89797963	.	+	.	ID=exon-XM_006522938.2-3;Parent=rna-XM_006522938.2;Dbxref=GeneID:16443,GenBank:XM_006522938.2,MGI:MGI:1338069;gbkey=mRNA;gene=Itsn1;product=intersectin 1 (SH3 domain protein 1A)%2C transcript variant X8;transcript_id=XM_006522938.2;extra_copy_number=0
CM058256.1	Liftoff	exon	89799096	89799159	.	+	.	ID=exon-XM_006522938.2-4;Parent=rna-XM_006522938.2;Dbxref=GeneID:16443,GenBank:XM_006522938.2,MGI:MGI:1338069;gbkey=mRNA;gene=Itsn1;product=intersectin 1 (SH3 domain protein 1A)%2C transcript variant X8;transcript_id=XM_006522938.2;extra_copy_number=0
CM058256.1	Liftoff	exon	89807415	89807575	.	+	.	ID=exon-XM_006522938.2-5;Parent=rna-XM_006522938.2;Dbxref=GeneID:16443,GenBank:XM_006522938.2,MGI:MGI:1338069;gbkey=mRNA;gene=Itsn1;product=intersectin 1 (SH3 domain protein 1A)%2C transcript variant X8;transcript_id=XM_006522938.2;extra_copy_number=0
CM058256.1	Liftoff	exon	89815335	89815514	.	+	.	ID=exon-XM_006522938.2-6;Parent=rna-XM_006522938.2;Dbxref=GeneID:16443,GenBank:XM_006522938.2,MGI:MGI:1338069;gbkey=mRNA;gene=Itsn1;product=intersectin 1 (SH3 domain protein 1A)%2C transcript variant X8;transcript_id=XM_006522938.2;extra_copy_number=0
CM058256.1	Liftoff	exon	89816843	89816939	.	+	.	ID=exon-XM_006522938.2-7;Parent=rna-XM_006522938.2;Dbxref=GeneID:16443,GenBank:XM_006522938.2,MGI:MGI:1338069;gbkey=mRNA;gene=Itsn1;product=intersectin 1 (SH3 domain protein 1A)%2C transcript variant X8;transcript_id=XM_006522938.2;extra_copy_number=0
CM058256.1	Liftoff	exon	89819901	89820001	.	+	.	ID=exon-XM_006522938.2-8;Parent=rna-XM_006522938.2;Dbxref=GeneID:16443,GenBank:XM_006522938.2,MGI:MGI:1338069;gbkey=mRNA;gene=Itsn1;product=intersectin 1 (SH3 domain protein 1A)%2C transcript variant X8;transcript_id=XM_006522938.2;extra_copy_number=0
CM058256.1	Liftoff	exon	89825900	89825963	.	+	.	ID=exon-XM_006522938.2-9;Parent=rna-XM_006522938.2;Dbxref=GeneID:16443,GenBank:XM_006522938.2,MGI:MGI:1338069;gbkey=mRNA;gene=Itsn1;product=intersectin 1 (SH3 domain protein 1A)%2C transcript variant X8;transcript_id=XM_006522938.2;extra_copy_number=0
CM058256.1	Liftoff	exon	89829212	89829349	.	+	.	ID=exon-XM_006522938.2-10;Parent=rna-XM_006522938.2;Dbxref=GeneID:16443,GenBank:XM_006522938.2,MGI:MGI:1338069;gbkey=mRNA;gene=Itsn1;product=intersectin 1 (SH3 domain protein 1A)%2C transcript variant X8;transcript_id=XM_006522938.2;extra_copy_number=0
CM058256.1	Liftoff	exon	89830655	89830767	.	+	.	ID=exon-XM_006522938.2-11;Parent=rna-XM_006522938.2;Dbxref=GeneID:16443,GenBank:XM_006522938.2,MGI:MGI:1338069;gbkey=mRNA;gene=Itsn1;product=intersectin 1 (SH3 domain protein 1A)%2C transcript variant X8;transcript_id=XM_006522938.2;extra_copy_number=0
CM058256.1	Liftoff	exon	89832218	89832480	.	+	.	ID=exon-XM_006522938.2-12;Parent=rna-XM_006522938.2;Dbxref=GeneID:16443,GenBank:XM_006522938.2,MGI:MGI:1338069;gbkey=mRNA;gene=Itsn1;product=intersectin 1 (SH3 domain protein 1A)%2C transcript variant X8;transcript_id=XM_006522938.2;extra_copy_number=0
CM058256.1	Liftoff	exon	89834261	89834410	.	+	.	ID=exon-XM_006522938.2-13;Parent=rna-XM_006522938.2;Dbxref=GeneID:16443,GenBank:XM_006522938.2,MGI:MGI:1338069;gbkey=mRNA;gene=Itsn1;product=intersectin 1 (SH3 domain protein 1A)%2C transcript variant X8;transcript_id=XM_006522938.2;extra_copy_number=0
CM058256.1	Liftoff	exon	89834489	89834629	.	+	.	ID=exon-XM_006522938.2-14;Parent=rna-XM_006522938.2;Dbxref=GeneID:16443,GenBank:XM_006522938.2,MGI:MGI:1338069;gbkey=mRNA;gene=Itsn1;product=intersectin 1 (SH3 domain protein 1A)%2C transcript variant X8;transcript_id=XM_006522938.2;extra_copy_number=0
CM058256.1	Liftoff	exon	89841671	89841758	.	+	.	ID=exon-XM_006522938.2-15;Parent=rna-XM_006522938.2;Dbxref=GeneID:16443,GenBank:XM_006522938.2,MGI:MGI:1338069;gbkey=mRNA;gene=Itsn1;product=intersectin 1 (SH3 domain protein 1A)%2C transcript variant X8;transcript_id=XM_006522938.2;extra_copy_number=0
CM058256.1	Liftoff	exon	89842004	89842143	.	+	.	ID=exon-XM_006522938.2-16;Parent=rna-XM_006522938.2;Dbxref=GeneID:16443,GenBank:XM_006522938.2,MGI:MGI:1338069;gbkey=mRNA;gene=Itsn1;product=intersectin 1 (SH3 domain protein 1A)%2C transcript variant X8;transcript_id=XM_006522938.2;extra_copy_number=0
CM058256.1	Liftoff	exon	89850873	89851000	.	+	.	ID=exon-XM_006522938.2-17;Parent=rna-XM_006522938.2;Dbxref=GeneID:16443,GenBank:XM_006522938.2,MGI:MGI:1338069;gbkey=mRNA;gene=Itsn1;product=intersectin 1 (SH3 domain protein 1A)%2C transcript variant X8;transcript_id=XM_006522938.2;extra_copy_number=0
CM058256.1	Liftoff	exon	89853428	89853654	.	+	.	ID=exon-XM_006522938.2-18;Parent=rna-XM_006522938.2;Dbxref=GeneID:16443,GenBank:XM_006522938.2,MGI:MGI:1338069;gbkey=mRNA;gene=Itsn1;product=intersectin 1 (SH3 domain protein 1A)%2C transcript variant X8;transcript_id=XM_006522938.2;extra_copy_number=0
CM058256.1	Liftoff	exon	89855301	89855422	.	+	.	ID=exon-XM_006522938.2-19;Parent=rna-XM_006522938.2;Dbxref=GeneID:16443,GenBank:XM_006522938.2,MGI:MGI:1338069;gbkey=mRNA;gene=Itsn1;product=intersectin 1 (SH3 domain protein 1A)%2C transcript variant X8;transcript_id=XM_006522938.2;extra_copy_number=0
CM058256.1	Liftoff	exon	89856440	89856454	.	+	.	ID=exon-XM_006522938.2-20;Parent=rna-XM_006522938.2;Dbxref=GeneID:16443,GenBank:XM_006522938.2,MGI:MGI:1338069;gbkey=mRNA;gene=Itsn1;product=intersectin 1 (SH3 domain protein 1A)%2C transcript variant X8;transcript_id=XM_006522938.2;extra_copy_number=0
CM058256.1	Liftoff	exon	89862534	89862781	.	+	.	ID=exon-XM_006522938.2-21;Parent=rna-XM_006522938.2;Dbxref=GeneID:16443,GenBank:XM_006522938.2,MGI:MGI:1338069;gbkey=mRNA;gene=Itsn1;product=intersectin 1 (SH3 domain protein 1A)%2C transcript variant X8;transcript_id=XM_006522938.2;extra_copy_number=0
CM058256.1	Liftoff	exon	89864618	89864777	.	+	.	ID=exon-XM_006522938.2-22;Parent=rna-XM_006522938.2;Dbxref=GeneID:16443,GenBank:XM_006522938.2,MGI:MGI:1338069;gbkey=mRNA;gene=Itsn1;product=intersectin 1 (SH3 domain protein 1A)%2C transcript variant X8;transcript_id=XM_006522938.2;extra_copy_number=0
CM058256.1	Liftoff	exon	89867507	89867712	.	+	.	ID=exon-XM_006522938.2-23;Parent=rna-XM_006522938.2;Dbxref=GeneID:16443,GenBank:XM_006522938.2,MGI:MGI:1338069;gbkey=mRNA;gene=Itsn1;product=intersectin 1 (SH3 domain protein 1A)%2C transcript variant X8;transcript_id=XM_006522938.2;extra_copy_number=0
CM058256.1	Liftoff	exon	89868385	89868467	.	+	.	ID=exon-XM_006522938.2-24;Parent=rna-XM_006522938.2;Dbxref=GeneID:16443,GenBank:XM_006522938.2,MGI:MGI:1338069;gbkey=mRNA;gene=Itsn1;product=intersectin 1 (SH3 domain protein 1A)%2C transcript variant X8;transcript_id=XM_006522938.2;extra_copy_number=0
CM058256.1	Liftoff	exon	89872021	89872187	.	+	.	ID=exon-XM_006522938.2-25;Parent=rna-XM_006522938.2;Dbxref=GeneID:16443,GenBank:XM_006522938.2,MGI:MGI:1338069;gbkey=mRNA;gene=Itsn1;product=intersectin 1 (SH3 domain protein 1A)%2C transcript variant X8;transcript_id=XM_006522938.2;extra_copy_number=0
CM058256.1	Liftoff	exon	89875006	89875051	.	+	.	ID=exon-XM_006522938.2-26;Parent=rna-XM_006522938.2;Dbxref=GeneID:16443,GenBank:XM_006522938.2,MGI:MGI:1338069;gbkey=mRNA;gene=Itsn1;product=intersectin 1 (SH3 domain protein 1A)%2C transcript variant X8;transcript_id=XM_006522938.2;extra_copy_number=0
CM058256.1	Liftoff	exon	89877071	89877192	.	+	.	ID=exon-XM_006522938.2-27;Parent=rna-XM_006522938.2;Dbxref=GeneID:16443,GenBank:XM_006522938.2,MGI:MGI:1338069;gbkey=mRNA;gene=Itsn1;product=intersectin 1 (SH3 domain protein 1A)%2C transcript variant X8;transcript_id=XM_006522938.2;extra_copy_number=0
CM058256.1	Liftoff	exon	89881840	89881957	.	+	.	ID=exon-XM_006522938.2-28;Parent=rna-XM_006522938.2;Dbxref=GeneID:16443,GenBank:XM_006522938.2,MGI:MGI:1338069;gbkey=mRNA;gene=Itsn1;product=intersectin 1 (SH3 domain protein 1A)%2C transcript variant X8;transcript_id=XM_006522938.2;extra_copy_number=0
CM058256.1	Liftoff	exon	89883438	89883629	.	+	.	ID=exon-XM_006522938.2-29;Parent=rna-XM_006522938.2;Dbxref=GeneID:16443,GenBank:XM_006522938.2,MGI:MGI:1338069;gbkey=mRNA;gene=Itsn1;product=intersectin 1 (SH3 domain protein 1A)%2C transcript variant X8;transcript_id=XM_006522938.2;extra_copy_number=0
CM058256.1	Liftoff	exon	89884042	89885504	.	+	.	ID=exon-XM_006522938.2-30;Parent=rna-XM_006522938.2;Dbxref=GeneID:16443,GenBank:XM_006522938.2,MGI:MGI:1338069;gbkey=mRNA;gene=Itsn1;product=intersectin 1 (SH3 domain protein 1A)%2C transcript variant X8;transcript_id=XM_006522938.2;extra_copy_number=0
CM058256.1	Liftoff	CDS	89744262	89744301	.	+	.	ID=cds-XP_006523001.1;Parent=rna-XM_006522938.2;Dbxref=GeneID:16443,GenBank:XP_006523001.1,MGI:MGI:1338069;Name=XP_006523001.1;gbkey=CDS;gene=Itsn1;product=intersectin-1 isoform X8;protein_id=XP_006523001.1;extra_copy_number=0
CM058256.1	Liftoff	CDS	89795969	89796028	.	+	.	ID=cds-XP_006523001.1;Parent=rna-XM_006522938.2;Dbxref=GeneID:16443,GenBank:XP_006523001.1,MGI:MGI:1338069;Name=XP_006523001.1;gbkey=CDS;gene=Itsn1;product=intersectin-1 isoform X8;protein_id=XP_006523001.1;extra_copy_number=0
CM058256.1	Liftoff	CDS	89797871	89797963	.	+	.	ID=cds-XP_006523001.1;Parent=rna-XM_006522938.2;Dbxref=GeneID:16443,GenBank:XP_006523001.1,MGI:MGI:1338069;Name=XP_006523001.1;gbkey=CDS;gene=Itsn1;product=intersectin-1 isoform X8;protein_id=XP_006523001.1;extra_copy_number=0
CM058256.1	Liftoff	CDS	89799096	89799159	.	+	.	ID=cds-XP_006523001.1;Parent=rna-XM_006522938.2;Dbxref=GeneID:16443,GenBank:XP_006523001.1,MGI:MGI:1338069;Name=XP_006523001.1;gbkey=CDS;gene=Itsn1;product=intersectin-1 isoform X8;protein_id=XP_006523001.1;extra_copy_number=0
CM058256.1	Liftoff	CDS	89807415	89807575	.	+	.	ID=cds-XP_006523001.1;Parent=rna-XM_006522938.2;Dbxref=GeneID:16443,GenBank:XP_006523001.1,MGI:MGI:1338069;Name=XP_006523001.1;gbkey=CDS;gene=Itsn1;product=intersectin-1 isoform X8;protein_id=XP_006523001.1;extra_copy_number=0
CM058256.1	Liftoff	CDS	89815335	89815514	.	+	.	ID=cds-XP_006523001.1;Parent=rna-XM_006522938.2;Dbxref=GeneID:16443,GenBank:XP_006523001.1,MGI:MGI:1338069;Name=XP_006523001.1;gbkey=CDS;gene=Itsn1;product=intersectin-1 isoform X8;protein_id=XP_006523001.1;extra_copy_number=0
CM058256.1	Liftoff	CDS	89816843	89816939	.	+	.	ID=cds-XP_006523001.1;Parent=rna-XM_006522938.2;Dbxref=GeneID:16443,GenBank:XP_006523001.1,MGI:MGI:1338069;Name=XP_006523001.1;gbkey=CDS;gene=Itsn1;product=intersectin-1 isoform X8;protein_id=XP_006523001.1;extra_copy_number=0
CM058256.1	Liftoff	CDS	89819901	89820001	.	+	.	ID=cds-XP_006523001.1;Parent=rna-XM_006522938.2;Dbxref=GeneID:16443,GenBank:XP_006523001.1,MGI:MGI:1338069;Name=XP_006523001.1;gbkey=CDS;gene=Itsn1;product=intersectin-1 isoform X8;protein_id=XP_006523001.1;extra_copy_number=0
CM058256.1	Liftoff	CDS	89825900	89825963	.	+	.	ID=cds-XP_006523001.1;Parent=rna-XM_006522938.2;Dbxref=GeneID:16443,GenBank:XP_006523001.1,MGI:MGI:1338069;Name=XP_006523001.1;gbkey=CDS;gene=Itsn1;product=intersectin-1 isoform X8;protein_id=XP_006523001.1;extra_copy_number=0
CM058256.1	Liftoff	CDS	89829212	89829349	.	+	.	ID=cds-XP_006523001.1;Parent=rna-XM_006522938.2;Dbxref=GeneID:16443,GenBank:XP_006523001.1,MGI:MGI:1338069;Name=XP_006523001.1;gbkey=CDS;gene=Itsn1;product=intersectin-1 isoform X8;protein_id=XP_006523001.1;extra_copy_number=0
CM058256.1	Liftoff	CDS	89830655	89830767	.	+	.	ID=cds-XP_006523001.1;Parent=rna-XM_006522938.2;Dbxref=GeneID:16443,GenBank:XP_006523001.1,MGI:MGI:1338069;Name=XP_006523001.1;gbkey=CDS;gene=Itsn1;product=intersectin-1 isoform X8;protein_id=XP_006523001.1;extra_copy_number=0
CM058256.1	Liftoff	CDS	89832218	89832480	.	+	.	ID=cds-XP_006523001.1;Parent=rna-XM_006522938.2;Dbxref=GeneID:16443,GenBank:XP_006523001.1,MGI:MGI:1338069;Name=XP_006523001.1;gbkey=CDS;gene=Itsn1;product=intersectin-1 isoform X8;protein_id=XP_006523001.1;extra_copy_number=0
CM058256.1	Liftoff	CDS	89834261	89834410	.	+	.	ID=cds-XP_006523001.1;Parent=rna-XM_006522938.2;Dbxref=GeneID:16443,GenBank:XP_006523001.1,MGI:MGI:1338069;Name=XP_006523001.1;gbkey=CDS;gene=Itsn1;product=intersectin-1 isoform X8;protein_id=XP_006523001.1;extra_copy_number=0
CM058256.1	Liftoff	CDS	89834489	89834629	.	+	.	ID=cds-XP_006523001.1;Parent=rna-XM_006522938.2;Dbxref=GeneID:16443,GenBank:XP_006523001.1,MGI:MGI:1338069;Name=XP_006523001.1;gbkey=CDS;gene=Itsn1;product=intersectin-1 isoform X8;protein_id=XP_006523001.1;extra_copy_number=0
CM058256.1	Liftoff	CDS	89841671	89841758	.	+	.	ID=cds-XP_006523001.1;Parent=rna-XM_006522938.2;Dbxref=GeneID:16443,GenBank:XP_006523001.1,MGI:MGI:1338069;Name=XP_006523001.1;gbkey=CDS;gene=Itsn1;product=intersectin-1 isoform X8;protein_id=XP_006523001.1;extra_copy_number=0
CM058256.1	Liftoff	CDS	89842004	89842143	.	+	.	ID=cds-XP_006523001.1;Parent=rna-XM_006522938.2;Dbxref=GeneID:16443,GenBank:XP_006523001.1,MGI:MGI:1338069;Name=XP_006523001.1;gbkey=CDS;gene=Itsn1;product=intersectin-1 isoform X8;protein_id=XP_006523001.1;extra_copy_number=0
CM058256.1	Liftoff	CDS	89850873	89851000	.	+	.	ID=cds-XP_006523001.1;Parent=rna-XM_006522938.2;Dbxref=GeneID:16443,GenBank:XP_006523001.1,MGI:MGI:1338069;Name=XP_006523001.1;gbkey=CDS;gene=Itsn1;product=intersectin-1 isoform X8;protein_id=XP_006523001.1;extra_copy_number=0
CM058256.1	Liftoff	CDS	89853428	89853654	.	+	.	ID=cds-XP_006523001.1;Parent=rna-XM_006522938.2;Dbxref=GeneID:16443,GenBank:XP_006523001.1,MGI:MGI:1338069;Name=XP_006523001.1;gbkey=CDS;gene=Itsn1;product=intersectin-1 isoform X8;protein_id=XP_006523001.1;extra_copy_number=0
CM058256.1	Liftoff	CDS	89855301	89855422	.	+	.	ID=cds-XP_006523001.1;Parent=rna-XM_006522938.2;Dbxref=GeneID:16443,GenBank:XP_006523001.1,MGI:MGI:1338069;Name=XP_006523001.1;gbkey=CDS;gene=Itsn1;product=intersectin-1 isoform X8;protein_id=XP_006523001.1;extra_copy_number=0
CM058256.1	Liftoff	CDS	89856440	89856454	.	+	.	ID=cds-XP_006523001.1;Parent=rna-XM_006522938.2;Dbxref=GeneID:16443,GenBank:XP_006523001.1,MGI:MGI:1338069;Name=XP_006523001.1;gbkey=CDS;gene=Itsn1;product=intersectin-1 isoform X8;protein_id=XP_006523001.1;extra_copy_number=0
CM058256.1	Liftoff	CDS	89862534	89862781	.	+	.	ID=cds-XP_006523001.1;Parent=rna-XM_006522938.2;Dbxref=GeneID:16443,GenBank:XP_006523001.1,MGI:MGI:1338069;Name=XP_006523001.1;gbkey=CDS;gene=Itsn1;product=intersectin-1 isoform X8;protein_id=XP_006523001.1;extra_copy_number=0
CM058256.1	Liftoff	CDS	89864618	89864777	.	+	.	ID=cds-XP_006523001.1;Parent=rna-XM_006522938.2;Dbxref=GeneID:16443,GenBank:XP_006523001.1,MGI:MGI:1338069;Name=XP_006523001.1;gbkey=CDS;gene=Itsn1;product=intersectin-1 isoform X8;protein_id=XP_006523001.1;extra_copy_number=0
CM058256.1	Liftoff	CDS	89867507	89867712	.	+	.	ID=cds-XP_006523001.1;Parent=rna-XM_006522938.2;Dbxref=GeneID:16443,GenBank:XP_006523001.1,MGI:MGI:1338069;Name=XP_006523001.1;gbkey=CDS;gene=Itsn1;product=intersectin-1 isoform X8;protein_id=XP_006523001.1;extra_copy_number=0
CM058256.1	Liftoff	CDS	89868385	89868467	.	+	.	ID=cds-XP_006523001.1;Parent=rna-XM_006522938.2;Dbxref=GeneID:16443,GenBank:XP_006523001.1,MGI:MGI:1338069;Name=XP_006523001.1;gbkey=CDS;gene=Itsn1;product=intersectin-1 isoform X8;protein_id=XP_006523001.1;extra_copy_number=0
CM058256.1	Liftoff	CDS	89872021	89872187	.	+	.	ID=cds-XP_006523001.1;Parent=rna-XM_006522938.2;Dbxref=GeneID:16443,GenBank:XP_006523001.1,MGI:MGI:1338069;Name=XP_006523001.1;gbkey=CDS;gene=Itsn1;product=intersectin-1 isoform X8;protein_id=XP_006523001.1;extra_copy_number=0
CM058256.1	Liftoff	CDS	89875006	89875051	.	+	.	ID=cds-XP_006523001.1;Parent=rna-XM_006522938.2;Dbxref=GeneID:16443,GenBank:XP_006523001.1,MGI:MGI:1338069;Name=XP_006523001.1;gbkey=CDS;gene=Itsn1;product=intersectin-1 isoform X8;protein_id=XP_006523001.1;extra_copy_number=0
CM058256.1	Liftoff	CDS	89877071	89877192	.	+	.	ID=cds-XP_006523001.1;Parent=rna-XM_006522938.2;Dbxref=GeneID:16443,GenBank:XP_006523001.1,MGI:MGI:1338069;Name=XP_006523001.1;gbkey=CDS;gene=Itsn1;product=intersectin-1 isoform X8;protein_id=XP_006523001.1;extra_copy_number=0
CM058256.1	Liftoff	CDS	89881840	89881957	.	+	.	ID=cds-XP_006523001.1;Parent=rna-XM_006522938.2;Dbxref=GeneID:16443,GenBank:XP_006523001.1,MGI:MGI:1338069;Name=XP_006523001.1;gbkey=CDS;gene=Itsn1;product=intersectin-1 isoform X8;protein_id=XP_006523001.1;extra_copy_number=0
CM058256.1	Liftoff	CDS	89883438	89883629	.	+	.	ID=cds-XP_006523001.1;Parent=rna-XM_006522938.2;Dbxref=GeneID:16443,GenBank:XP_006523001.1,MGI:MGI:1338069;Name=XP_006523001.1;gbkey=CDS;gene=Itsn1;product=intersectin-1 isoform X8;protein_id=XP_006523001.1;extra_copy_number=0
CM058256.1	Liftoff	CDS	89884042	89884043	.	+	.	ID=cds-XP_006523001.1;Parent=rna-XM_006522938.2;Dbxref=GeneID:16443,GenBank:XP_006523001.1,MGI:MGI:1338069;Name=XP_006523001.1;gbkey=CDS;gene=Itsn1;product=intersectin-1 isoform X8;protein_id=XP_006523001.1;extra_copy_number=0
CM058256.1	Liftoff	mRNA	89743835	89885504	.	+	.	ID=rna-XM_006522939.2;Parent=gene-Itsn1;Dbxref=GeneID:16443,GenBank:XM_006522939.2,MGI:MGI:1338069;Name=XM_006522939.2;gbkey=mRNA;gene=Itsn1;model_evidence=Supporting evidence includes similarity to: 6 mRNAs%2C 102 ESTs%2C 9 Proteins%2C 705 long SRA reads%2C and 99%25 coverage of the annotated genomic feature by RNAseq alignments%2C including 22 samples with support for all annotated introns;product=intersectin 1 (SH3 domain protein 1A)%2C transcript variant X9;transcript_id=XM_006522939.2;matches_ref_protein=True;valid_ORF=True;extra_copy_number=0
CM058256.1	Liftoff	exon	89743835	89744301	.	+	.	ID=exon-XM_006522939.2-1;Parent=rna-XM_006522939.2;Dbxref=GeneID:16443,GenBank:XM_006522939.2,MGI:MGI:1338069;gbkey=mRNA;gene=Itsn1;product=intersectin 1 (SH3 domain protein 1A)%2C transcript variant X9;transcript_id=XM_006522939.2;extra_copy_number=0
CM058256.1	Liftoff	exon	89795969	89796028	.	+	.	ID=exon-XM_006522939.2-2;Parent=rna-XM_006522939.2;Dbxref=GeneID:16443,GenBank:XM_006522939.2,MGI:MGI:1338069;gbkey=mRNA;gene=Itsn1;product=intersectin 1 (SH3 domain protein 1A)%2C transcript variant X9;transcript_id=XM_006522939.2;extra_copy_number=0
CM058256.1	Liftoff	exon	89797871	89797963	.	+	.	ID=exon-XM_006522939.2-3;Parent=rna-XM_006522939.2;Dbxref=GeneID:16443,GenBank:XM_006522939.2,MGI:MGI:1338069;gbkey=mRNA;gene=Itsn1;product=intersectin 1 (SH3 domain protein 1A)%2C transcript variant X9;transcript_id=XM_006522939.2;extra_copy_number=0
CM058256.1	Liftoff	exon	89799096	89799159	.	+	.	ID=exon-XM_006522939.2-4;Parent=rna-XM_006522939.2;Dbxref=GeneID:16443,GenBank:XM_006522939.2,MGI:MGI:1338069;gbkey=mRNA;gene=Itsn1;product=intersectin 1 (SH3 domain protein 1A)%2C transcript variant X9;transcript_id=XM_006522939.2;extra_copy_number=0
CM058256.1	Liftoff	exon	89807415	89807575	.	+	.	ID=exon-XM_006522939.2-5;Parent=rna-XM_006522939.2;Dbxref=GeneID:16443,GenBank:XM_006522939.2,MGI:MGI:1338069;gbkey=mRNA;gene=Itsn1;product=intersectin 1 (SH3 domain protein 1A)%2C transcript variant X9;transcript_id=XM_006522939.2;extra_copy_number=0
CM058256.1	Liftoff	exon	89815335	89815514	.	+	.	ID=exon-XM_006522939.2-6;Parent=rna-XM_006522939.2;Dbxref=GeneID:16443,GenBank:XM_006522939.2,MGI:MGI:1338069;gbkey=mRNA;gene=Itsn1;product=intersectin 1 (SH3 domain protein 1A)%2C transcript variant X9;transcript_id=XM_006522939.2;extra_copy_number=0
CM058256.1	Liftoff	exon	89816843	89816939	.	+	.	ID=exon-XM_006522939.2-7;Parent=rna-XM_006522939.2;Dbxref=GeneID:16443,GenBank:XM_006522939.2,MGI:MGI:1338069;gbkey=mRNA;gene=Itsn1;product=intersectin 1 (SH3 domain protein 1A)%2C transcript variant X9;transcript_id=XM_006522939.2;extra_copy_number=0
CM058256.1	Liftoff	exon	89819901	89820001	.	+	.	ID=exon-XM_006522939.2-8;Parent=rna-XM_006522939.2;Dbxref=GeneID:16443,GenBank:XM_006522939.2,MGI:MGI:1338069;gbkey=mRNA;gene=Itsn1;product=intersectin 1 (SH3 domain protein 1A)%2C transcript variant X9;transcript_id=XM_006522939.2;extra_copy_number=0
CM058256.1	Liftoff	exon	89825900	89825963	.	+	.	ID=exon-XM_006522939.2-9;Parent=rna-XM_006522939.2;Dbxref=GeneID:16443,GenBank:XM_006522939.2,MGI:MGI:1338069;gbkey=mRNA;gene=Itsn1;product=intersectin 1 (SH3 domain protein 1A)%2C transcript variant X9;transcript_id=XM_006522939.2;extra_copy_number=0
CM058256.1	Liftoff	exon	89829212	89829349	.	+	.	ID=exon-XM_006522939.2-10;Parent=rna-XM_006522939.2;Dbxref=GeneID:16443,GenBank:XM_006522939.2,MGI:MGI:1338069;gbkey=mRNA;gene=Itsn1;product=intersectin 1 (SH3 domain protein 1A)%2C transcript variant X9;transcript_id=XM_006522939.2;extra_copy_number=0
CM058256.1	Liftoff	exon	89830655	89830767	.	+	.	ID=exon-XM_006522939.2-11;Parent=rna-XM_006522939.2;Dbxref=GeneID:16443,GenBank:XM_006522939.2,MGI:MGI:1338069;gbkey=mRNA;gene=Itsn1;product=intersectin 1 (SH3 domain protein 1A)%2C transcript variant X9;transcript_id=XM_006522939.2;extra_copy_number=0
CM058256.1	Liftoff	exon	89832218	89832480	.	+	.	ID=exon-XM_006522939.2-12;Parent=rna-XM_006522939.2;Dbxref=GeneID:16443,GenBank:XM_006522939.2,MGI:MGI:1338069;gbkey=mRNA;gene=Itsn1;product=intersectin 1 (SH3 domain protein 1A)%2C transcript variant X9;transcript_id=XM_006522939.2;extra_copy_number=0
CM058256.1	Liftoff	exon	89834261	89834410	.	+	.	ID=exon-XM_006522939.2-13;Parent=rna-XM_006522939.2;Dbxref=GeneID:16443,GenBank:XM_006522939.2,MGI:MGI:1338069;gbkey=mRNA;gene=Itsn1;product=intersectin 1 (SH3 domain protein 1A)%2C transcript variant X9;transcript_id=XM_006522939.2;extra_copy_number=0
CM058256.1	Liftoff	exon	89834489	89834629	.	+	.	ID=exon-XM_006522939.2-14;Parent=rna-XM_006522939.2;Dbxref=GeneID:16443,GenBank:XM_006522939.2,MGI:MGI:1338069;gbkey=mRNA;gene=Itsn1;product=intersectin 1 (SH3 domain protein 1A)%2C transcript variant X9;transcript_id=XM_006522939.2;extra_copy_number=0
CM058256.1	Liftoff	exon	89841671	89841758	.	+	.	ID=exon-XM_006522939.2-15;Parent=rna-XM_006522939.2;Dbxref=GeneID:16443,GenBank:XM_006522939.2,MGI:MGI:1338069;gbkey=mRNA;gene=Itsn1;product=intersectin 1 (SH3 domain protein 1A)%2C transcript variant X9;transcript_id=XM_006522939.2;extra_copy_number=0
CM058256.1	Liftoff	exon	89842004	89842143	.	+	.	ID=exon-XM_006522939.2-16;Parent=rna-XM_006522939.2;Dbxref=GeneID:16443,GenBank:XM_006522939.2,MGI:MGI:1338069;gbkey=mRNA;gene=Itsn1;product=intersectin 1 (SH3 domain protein 1A)%2C transcript variant X9;transcript_id=XM_006522939.2;extra_copy_number=0
CM058256.1	Liftoff	exon	89850873	89851000	.	+	.	ID=exon-XM_006522939.2-17;Parent=rna-XM_006522939.2;Dbxref=GeneID:16443,GenBank:XM_006522939.2,MGI:MGI:1338069;gbkey=mRNA;gene=Itsn1;product=intersectin 1 (SH3 domain protein 1A)%2C transcript variant X9;transcript_id=XM_006522939.2;extra_copy_number=0
CM058256.1	Liftoff	exon	89853428	89853654	.	+	.	ID=exon-XM_006522939.2-18;Parent=rna-XM_006522939.2;Dbxref=GeneID:16443,GenBank:XM_006522939.2,MGI:MGI:1338069;gbkey=mRNA;gene=Itsn1;product=intersectin 1 (SH3 domain protein 1A)%2C transcript variant X9;transcript_id=XM_006522939.2;extra_copy_number=0
CM058256.1	Liftoff	exon	89855301	89855422	.	+	.	ID=exon-XM_006522939.2-19;Parent=rna-XM_006522939.2;Dbxref=GeneID:16443,GenBank:XM_006522939.2,MGI:MGI:1338069;gbkey=mRNA;gene=Itsn1;product=intersectin 1 (SH3 domain protein 1A)%2C transcript variant X9;transcript_id=XM_006522939.2;extra_copy_number=0
CM058256.1	Liftoff	exon	89862534	89862781	.	+	.	ID=exon-XM_006522939.2-20;Parent=rna-XM_006522939.2;Dbxref=GeneID:16443,GenBank:XM_006522939.2,MGI:MGI:1338069;gbkey=mRNA;gene=Itsn1;product=intersectin 1 (SH3 domain protein 1A)%2C transcript variant X9;transcript_id=XM_006522939.2;extra_copy_number=0
CM058256.1	Liftoff	exon	89864618	89864777	.	+	.	ID=exon-XM_006522939.2-21;Parent=rna-XM_006522939.2;Dbxref=GeneID:16443,GenBank:XM_006522939.2,MGI:MGI:1338069;gbkey=mRNA;gene=Itsn1;product=intersectin 1 (SH3 domain protein 1A)%2C transcript variant X9;transcript_id=XM_006522939.2;extra_copy_number=0
CM058256.1	Liftoff	exon	89867507	89867712	.	+	.	ID=exon-XM_006522939.2-22;Parent=rna-XM_006522939.2;Dbxref=GeneID:16443,GenBank:XM_006522939.2,MGI:MGI:1338069;gbkey=mRNA;gene=Itsn1;product=intersectin 1 (SH3 domain protein 1A)%2C transcript variant X9;transcript_id=XM_006522939.2;extra_copy_number=0
CM058256.1	Liftoff	exon	89868385	89868467	.	+	.	ID=exon-XM_006522939.2-23;Parent=rna-XM_006522939.2;Dbxref=GeneID:16443,GenBank:XM_006522939.2,MGI:MGI:1338069;gbkey=mRNA;gene=Itsn1;product=intersectin 1 (SH3 domain protein 1A)%2C transcript variant X9;transcript_id=XM_006522939.2;extra_copy_number=0
CM058256.1	Liftoff	exon	89872021	89872187	.	+	.	ID=exon-XM_006522939.2-24;Parent=rna-XM_006522939.2;Dbxref=GeneID:16443,GenBank:XM_006522939.2,MGI:MGI:1338069;gbkey=mRNA;gene=Itsn1;product=intersectin 1 (SH3 domain protein 1A)%2C transcript variant X9;transcript_id=XM_006522939.2;extra_copy_number=0
CM058256.1	Liftoff	exon	89875006	89875051	.	+	.	ID=exon-XM_006522939.2-25;Parent=rna-XM_006522939.2;Dbxref=GeneID:16443,GenBank:XM_006522939.2,MGI:MGI:1338069;gbkey=mRNA;gene=Itsn1;product=intersectin 1 (SH3 domain protein 1A)%2C transcript variant X9;transcript_id=XM_006522939.2;extra_copy_number=0
CM058256.1	Liftoff	exon	89877071	89877192	.	+	.	ID=exon-XM_006522939.2-26;Parent=rna-XM_006522939.2;Dbxref=GeneID:16443,GenBank:XM_006522939.2,MGI:MGI:1338069;gbkey=mRNA;gene=Itsn1;product=intersectin 1 (SH3 domain protein 1A)%2C transcript variant X9;transcript_id=XM_006522939.2;extra_copy_number=0
CM058256.1	Liftoff	exon	89881840	89881957	.	+	.	ID=exon-XM_006522939.2-27;Parent=rna-XM_006522939.2;Dbxref=GeneID:16443,GenBank:XM_006522939.2,MGI:MGI:1338069;gbkey=mRNA;gene=Itsn1;product=intersectin 1 (SH3 domain protein 1A)%2C transcript variant X9;transcript_id=XM_006522939.2;extra_copy_number=0
CM058256.1	Liftoff	exon	89883438	89883629	.	+	.	ID=exon-XM_006522939.2-28;Parent=rna-XM_006522939.2;Dbxref=GeneID:16443,GenBank:XM_006522939.2,MGI:MGI:1338069;gbkey=mRNA;gene=Itsn1;product=intersectin 1 (SH3 domain protein 1A)%2C transcript variant X9;transcript_id=XM_006522939.2;extra_copy_number=0
CM058256.1	Liftoff	exon	89884042	89885504	.	+	.	ID=exon-XM_006522939.2-29;Parent=rna-XM_006522939.2;Dbxref=GeneID:16443,GenBank:XM_006522939.2,MGI:MGI:1338069;gbkey=mRNA;gene=Itsn1;product=intersectin 1 (SH3 domain protein 1A)%2C transcript variant X9;transcript_id=XM_006522939.2;extra_copy_number=0
CM058256.1	Liftoff	CDS	89744262	89744301	.	+	.	ID=cds-XP_006523002.1;Parent=rna-XM_006522939.2;Dbxref=GeneID:16443,GenBank:XP_006523002.1,MGI:MGI:1338069;Name=XP_006523002.1;gbkey=CDS;gene=Itsn1;product=intersectin-1 isoform X9;protein_id=XP_006523002.1;extra_copy_number=0
CM058256.1	Liftoff	CDS	89795969	89796028	.	+	.	ID=cds-XP_006523002.1;Parent=rna-XM_006522939.2;Dbxref=GeneID:16443,GenBank:XP_006523002.1,MGI:MGI:1338069;Name=XP_006523002.1;gbkey=CDS;gene=Itsn1;product=intersectin-1 isoform X9;protein_id=XP_006523002.1;extra_copy_number=0
CM058256.1	Liftoff	CDS	89797871	89797963	.	+	.	ID=cds-XP_006523002.1;Parent=rna-XM_006522939.2;Dbxref=GeneID:16443,GenBank:XP_006523002.1,MGI:MGI:1338069;Name=XP_006523002.1;gbkey=CDS;gene=Itsn1;product=intersectin-1 isoform X9;protein_id=XP_006523002.1;extra_copy_number=0
CM058256.1	Liftoff	CDS	89799096	89799159	.	+	.	ID=cds-XP_006523002.1;Parent=rna-XM_006522939.2;Dbxref=GeneID:16443,GenBank:XP_006523002.1,MGI:MGI:1338069;Name=XP_006523002.1;gbkey=CDS;gene=Itsn1;product=intersectin-1 isoform X9;protein_id=XP_006523002.1;extra_copy_number=0
CM058256.1	Liftoff	CDS	89807415	89807575	.	+	.	ID=cds-XP_006523002.1;Parent=rna-XM_006522939.2;Dbxref=GeneID:16443,GenBank:XP_006523002.1,MGI:MGI:1338069;Name=XP_006523002.1;gbkey=CDS;gene=Itsn1;product=intersectin-1 isoform X9;protein_id=XP_006523002.1;extra_copy_number=0
CM058256.1	Liftoff	CDS	89815335	89815514	.	+	.	ID=cds-XP_006523002.1;Parent=rna-XM_006522939.2;Dbxref=GeneID:16443,GenBank:XP_006523002.1,MGI:MGI:1338069;Name=XP_006523002.1;gbkey=CDS;gene=Itsn1;product=intersectin-1 isoform X9;protein_id=XP_006523002.1;extra_copy_number=0
CM058256.1	Liftoff	CDS	89816843	89816939	.	+	.	ID=cds-XP_006523002.1;Parent=rna-XM_006522939.2;Dbxref=GeneID:16443,GenBank:XP_006523002.1,MGI:MGI:1338069;Name=XP_006523002.1;gbkey=CDS;gene=Itsn1;product=intersectin-1 isoform X9;protein_id=XP_006523002.1;extra_copy_number=0
CM058256.1	Liftoff	CDS	89819901	89820001	.	+	.	ID=cds-XP_006523002.1;Parent=rna-XM_006522939.2;Dbxref=GeneID:16443,GenBank:XP_006523002.1,MGI:MGI:1338069;Name=XP_006523002.1;gbkey=CDS;gene=Itsn1;product=intersectin-1 isoform X9;protein_id=XP_006523002.1;extra_copy_number=0
CM058256.1	Liftoff	CDS	89825900	89825963	.	+	.	ID=cds-XP_006523002.1;Parent=rna-XM_006522939.2;Dbxref=GeneID:16443,GenBank:XP_006523002.1,MGI:MGI:1338069;Name=XP_006523002.1;gbkey=CDS;gene=Itsn1;product=intersectin-1 isoform X9;protein_id=XP_006523002.1;extra_copy_number=0
CM058256.1	Liftoff	CDS	89829212	89829349	.	+	.	ID=cds-XP_006523002.1;Parent=rna-XM_006522939.2;Dbxref=GeneID:16443,GenBank:XP_006523002.1,MGI:MGI:1338069;Name=XP_006523002.1;gbkey=CDS;gene=Itsn1;product=intersectin-1 isoform X9;protein_id=XP_006523002.1;extra_copy_number=0
CM058256.1	Liftoff	CDS	89830655	89830767	.	+	.	ID=cds-XP_006523002.1;Parent=rna-XM_006522939.2;Dbxref=GeneID:16443,GenBank:XP_006523002.1,MGI:MGI:1338069;Name=XP_006523002.1;gbkey=CDS;gene=Itsn1;product=intersectin-1 isoform X9;protein_id=XP_006523002.1;extra_copy_number=0
CM058256.1	Liftoff	CDS	89832218	89832480	.	+	.	ID=cds-XP_006523002.1;Parent=rna-XM_006522939.2;Dbxref=GeneID:16443,GenBank:XP_006523002.1,MGI:MGI:1338069;Name=XP_006523002.1;gbkey=CDS;gene=Itsn1;product=intersectin-1 isoform X9;protein_id=XP_006523002.1;extra_copy_number=0
CM058256.1	Liftoff	CDS	89834261	89834410	.	+	.	ID=cds-XP_006523002.1;Parent=rna-XM_006522939.2;Dbxref=GeneID:16443,GenBank:XP_006523002.1,MGI:MGI:1338069;Name=XP_006523002.1;gbkey=CDS;gene=Itsn1;product=intersectin-1 isoform X9;protein_id=XP_006523002.1;extra_copy_number=0
CM058256.1	Liftoff	CDS	89834489	89834629	.	+	.	ID=cds-XP_006523002.1;Parent=rna-XM_006522939.2;Dbxref=GeneID:16443,GenBank:XP_006523002.1,MGI:MGI:1338069;Name=XP_006523002.1;gbkey=CDS;gene=Itsn1;product=intersectin-1 isoform X9;protein_id=XP_006523002.1;extra_copy_number=0
CM058256.1	Liftoff	CDS	89841671	89841758	.	+	.	ID=cds-XP_006523002.1;Parent=rna-XM_006522939.2;Dbxref=GeneID:16443,GenBank:XP_006523002.1,MGI:MGI:1338069;Name=XP_006523002.1;gbkey=CDS;gene=Itsn1;product=intersectin-1 isoform X9;protein_id=XP_006523002.1;extra_copy_number=0
CM058256.1	Liftoff	CDS	89842004	89842143	.	+	.	ID=cds-XP_006523002.1;Parent=rna-XM_006522939.2;Dbxref=GeneID:16443,GenBank:XP_006523002.1,MGI:MGI:1338069;Name=XP_006523002.1;gbkey=CDS;gene=Itsn1;product=intersectin-1 isoform X9;protein_id=XP_006523002.1;extra_copy_number=0
CM058256.1	Liftoff	CDS	89850873	89851000	.	+	.	ID=cds-XP_006523002.1;Parent=rna-XM_006522939.2;Dbxref=GeneID:16443,GenBank:XP_006523002.1,MGI:MGI:1338069;Name=XP_006523002.1;gbkey=CDS;gene=Itsn1;product=intersectin-1 isoform X9;protein_id=XP_006523002.1;extra_copy_number=0
CM058256.1	Liftoff	CDS	89853428	89853654	.	+	.	ID=cds-XP_006523002.1;Parent=rna-XM_006522939.2;Dbxref=GeneID:16443,GenBank:XP_006523002.1,MGI:MGI:1338069;Name=XP_006523002.1;gbkey=CDS;gene=Itsn1;product=intersectin-1 isoform X9;protein_id=XP_006523002.1;extra_copy_number=0
CM058256.1	Liftoff	CDS	89855301	89855422	.	+	.	ID=cds-XP_006523002.1;Parent=rna-XM_006522939.2;Dbxref=GeneID:16443,GenBank:XP_006523002.1,MGI:MGI:1338069;Name=XP_006523002.1;gbkey=CDS;gene=Itsn1;product=intersectin-1 isoform X9;protein_id=XP_006523002.1;extra_copy_number=0
CM058256.1	Liftoff	CDS	89862534	89862781	.	+	.	ID=cds-XP_006523002.1;Parent=rna-XM_006522939.2;Dbxref=GeneID:16443,GenBank:XP_006523002.1,MGI:MGI:1338069;Name=XP_006523002.1;gbkey=CDS;gene=Itsn1;product=intersectin-1 isoform X9;protein_id=XP_006523002.1;extra_copy_number=0
CM058256.1	Liftoff	CDS	89864618	89864777	.	+	.	ID=cds-XP_006523002.1;Parent=rna-XM_006522939.2;Dbxref=GeneID:16443,GenBank:XP_006523002.1,MGI:MGI:1338069;Name=XP_006523002.1;gbkey=CDS;gene=Itsn1;product=intersectin-1 isoform X9;protein_id=XP_006523002.1;extra_copy_number=0
CM058256.1	Liftoff	CDS	89867507	89867712	.	+	.	ID=cds-XP_006523002.1;Parent=rna-XM_006522939.2;Dbxref=GeneID:16443,GenBank:XP_006523002.1,MGI:MGI:1338069;Name=XP_006523002.1;gbkey=CDS;gene=Itsn1;product=intersectin-1 isoform X9;protein_id=XP_006523002.1;extra_copy_number=0
CM058256.1	Liftoff	CDS	89868385	89868467	.	+	.	ID=cds-XP_006523002.1;Parent=rna-XM_006522939.2;Dbxref=GeneID:16443,GenBank:XP_006523002.1,MGI:MGI:1338069;Name=XP_006523002.1;gbkey=CDS;gene=Itsn1;product=intersectin-1 isoform X9;protein_id=XP_006523002.1;extra_copy_number=0
CM058256.1	Liftoff	CDS	89872021	89872187	.	+	.	ID=cds-XP_006523002.1;Parent=rna-XM_006522939.2;Dbxref=GeneID:16443,GenBank:XP_006523002.1,MGI:MGI:1338069;Name=XP_006523002.1;gbkey=CDS;gene=Itsn1;product=intersectin-1 isoform X9;protein_id=XP_006523002.1;extra_copy_number=0
CM058256.1	Liftoff	CDS	89875006	89875051	.	+	.	ID=cds-XP_006523002.1;Parent=rna-XM_006522939.2;Dbxref=GeneID:16443,GenBank:XP_006523002.1,MGI:MGI:1338069;Name=XP_006523002.1;gbkey=CDS;gene=Itsn1;product=intersectin-1 isoform X9;protein_id=XP_006523002.1;extra_copy_number=0
CM058256.1	Liftoff	CDS	89877071	89877192	.	+	.	ID=cds-XP_006523002.1;Parent=rna-XM_006522939.2;Dbxref=GeneID:16443,GenBank:XP_006523002.1,MGI:MGI:1338069;Name=XP_006523002.1;gbkey=CDS;gene=Itsn1;product=intersectin-1 isoform X9;protein_id=XP_006523002.1;extra_copy_number=0
CM058256.1	Liftoff	CDS	89881840	89881957	.	+	.	ID=cds-XP_006523002.1;Parent=rna-XM_006522939.2;Dbxref=GeneID:16443,GenBank:XP_006523002.1,MGI:MGI:1338069;Name=XP_006523002.1;gbkey=CDS;gene=Itsn1;product=intersectin-1 isoform X9;protein_id=XP_006523002.1;extra_copy_number=0
CM058256.1	Liftoff	CDS	89883438	89883629	.	+	.	ID=cds-XP_006523002.1;Parent=rna-XM_006522939.2;Dbxref=GeneID:16443,GenBank:XP_006523002.1,MGI:MGI:1338069;Name=XP_006523002.1;gbkey=CDS;gene=Itsn1;product=intersectin-1 isoform X9;protein_id=XP_006523002.1;extra_copy_number=0
CM058256.1	Liftoff	CDS	89884042	89884043	.	+	.	ID=cds-XP_006523002.1;Parent=rna-XM_006522939.2;Dbxref=GeneID:16443,GenBank:XP_006523002.1,MGI:MGI:1338069;Name=XP_006523002.1;gbkey=CDS;gene=Itsn1;product=intersectin-1 isoform X9;protein_id=XP_006523002.1;extra_copy_number=0
CM058256.1	Liftoff	mRNA	89743835	89867072	.	+	.	ID=rna-XM_006522940.2;Parent=gene-Itsn1;Dbxref=GeneID:16443,GenBank:XM_006522940.2,MGI:MGI:1338069;Name=XM_006522940.2;gbkey=mRNA;gene=Itsn1;model_evidence=Supporting evidence includes similarity to: 2 mRNAs%2C 76 ESTs%2C 5 Proteins%2C 155 long SRA reads%2C and 99%25 coverage of the annotated genomic feature by RNAseq alignments%2C including 7 samples with support for all annotated introns;product=intersectin 1 (SH3 domain protein 1A)%2C transcript variant X12;transcript_id=XM_006522940.2;matches_ref_protein=True;valid_ORF=True;extra_copy_number=0
CM058256.1	Liftoff	exon	89743835	89744301	.	+	.	ID=exon-XM_006522940.2-1;Parent=rna-XM_006522940.2;Dbxref=GeneID:16443,GenBank:XM_006522940.2,MGI:MGI:1338069;gbkey=mRNA;gene=Itsn1;product=intersectin 1 (SH3 domain protein 1A)%2C transcript variant X12;transcript_id=XM_006522940.2;extra_copy_number=0
CM058256.1	Liftoff	exon	89795969	89796028	.	+	.	ID=exon-XM_006522940.2-2;Parent=rna-XM_006522940.2;Dbxref=GeneID:16443,GenBank:XM_006522940.2,MGI:MGI:1338069;gbkey=mRNA;gene=Itsn1;product=intersectin 1 (SH3 domain protein 1A)%2C transcript variant X12;transcript_id=XM_006522940.2;extra_copy_number=0
CM058256.1	Liftoff	exon	89797871	89797963	.	+	.	ID=exon-XM_006522940.2-3;Parent=rna-XM_006522940.2;Dbxref=GeneID:16443,GenBank:XM_006522940.2,MGI:MGI:1338069;gbkey=mRNA;gene=Itsn1;product=intersectin 1 (SH3 domain protein 1A)%2C transcript variant X12;transcript_id=XM_006522940.2;extra_copy_number=0
CM058256.1	Liftoff	exon	89799096	89799159	.	+	.	ID=exon-XM_006522940.2-4;Parent=rna-XM_006522940.2;Dbxref=GeneID:16443,GenBank:XM_006522940.2,MGI:MGI:1338069;gbkey=mRNA;gene=Itsn1;product=intersectin 1 (SH3 domain protein 1A)%2C transcript variant X12;transcript_id=XM_006522940.2;extra_copy_number=0
CM058256.1	Liftoff	exon	89807415	89807575	.	+	.	ID=exon-XM_006522940.2-5;Parent=rna-XM_006522940.2;Dbxref=GeneID:16443,GenBank:XM_006522940.2,MGI:MGI:1338069;gbkey=mRNA;gene=Itsn1;product=intersectin 1 (SH3 domain protein 1A)%2C transcript variant X12;transcript_id=XM_006522940.2;extra_copy_number=0
CM058256.1	Liftoff	exon	89815335	89815514	.	+	.	ID=exon-XM_006522940.2-6;Parent=rna-XM_006522940.2;Dbxref=GeneID:16443,GenBank:XM_006522940.2,MGI:MGI:1338069;gbkey=mRNA;gene=Itsn1;product=intersectin 1 (SH3 domain protein 1A)%2C transcript variant X12;transcript_id=XM_006522940.2;extra_copy_number=0
CM058256.1	Liftoff	exon	89816843	89816939	.	+	.	ID=exon-XM_006522940.2-7;Parent=rna-XM_006522940.2;Dbxref=GeneID:16443,GenBank:XM_006522940.2,MGI:MGI:1338069;gbkey=mRNA;gene=Itsn1;product=intersectin 1 (SH3 domain protein 1A)%2C transcript variant X12;transcript_id=XM_006522940.2;extra_copy_number=0
CM058256.1	Liftoff	exon	89819901	89820001	.	+	.	ID=exon-XM_006522940.2-8;Parent=rna-XM_006522940.2;Dbxref=GeneID:16443,GenBank:XM_006522940.2,MGI:MGI:1338069;gbkey=mRNA;gene=Itsn1;product=intersectin 1 (SH3 domain protein 1A)%2C transcript variant X12;transcript_id=XM_006522940.2;extra_copy_number=0
CM058256.1	Liftoff	exon	89825900	89825963	.	+	.	ID=exon-XM_006522940.2-9;Parent=rna-XM_006522940.2;Dbxref=GeneID:16443,GenBank:XM_006522940.2,MGI:MGI:1338069;gbkey=mRNA;gene=Itsn1;product=intersectin 1 (SH3 domain protein 1A)%2C transcript variant X12;transcript_id=XM_006522940.2;extra_copy_number=0
CM058256.1	Liftoff	exon	89829212	89829349	.	+	.	ID=exon-XM_006522940.2-10;Parent=rna-XM_006522940.2;Dbxref=GeneID:16443,GenBank:XM_006522940.2,MGI:MGI:1338069;gbkey=mRNA;gene=Itsn1;product=intersectin 1 (SH3 domain protein 1A)%2C transcript variant X12;transcript_id=XM_006522940.2;extra_copy_number=0
CM058256.1	Liftoff	exon	89830655	89830767	.	+	.	ID=exon-XM_006522940.2-11;Parent=rna-XM_006522940.2;Dbxref=GeneID:16443,GenBank:XM_006522940.2,MGI:MGI:1338069;gbkey=mRNA;gene=Itsn1;product=intersectin 1 (SH3 domain protein 1A)%2C transcript variant X12;transcript_id=XM_006522940.2;extra_copy_number=0
CM058256.1	Liftoff	exon	89832218	89832480	.	+	.	ID=exon-XM_006522940.2-12;Parent=rna-XM_006522940.2;Dbxref=GeneID:16443,GenBank:XM_006522940.2,MGI:MGI:1338069;gbkey=mRNA;gene=Itsn1;product=intersectin 1 (SH3 domain protein 1A)%2C transcript variant X12;transcript_id=XM_006522940.2;extra_copy_number=0
CM058256.1	Liftoff	exon	89834261	89834410	.	+	.	ID=exon-XM_006522940.2-13;Parent=rna-XM_006522940.2;Dbxref=GeneID:16443,GenBank:XM_006522940.2,MGI:MGI:1338069;gbkey=mRNA;gene=Itsn1;product=intersectin 1 (SH3 domain protein 1A)%2C transcript variant X12;transcript_id=XM_006522940.2;extra_copy_number=0
CM058256.1	Liftoff	exon	89834489	89834629	.	+	.	ID=exon-XM_006522940.2-14;Parent=rna-XM_006522940.2;Dbxref=GeneID:16443,GenBank:XM_006522940.2,MGI:MGI:1338069;gbkey=mRNA;gene=Itsn1;product=intersectin 1 (SH3 domain protein 1A)%2C transcript variant X12;transcript_id=XM_006522940.2;extra_copy_number=0
CM058256.1	Liftoff	exon	89841671	89841758	.	+	.	ID=exon-XM_006522940.2-15;Parent=rna-XM_006522940.2;Dbxref=GeneID:16443,GenBank:XM_006522940.2,MGI:MGI:1338069;gbkey=mRNA;gene=Itsn1;product=intersectin 1 (SH3 domain protein 1A)%2C transcript variant X12;transcript_id=XM_006522940.2;extra_copy_number=0
CM058256.1	Liftoff	exon	89842004	89842143	.	+	.	ID=exon-XM_006522940.2-16;Parent=rna-XM_006522940.2;Dbxref=GeneID:16443,GenBank:XM_006522940.2,MGI:MGI:1338069;gbkey=mRNA;gene=Itsn1;product=intersectin 1 (SH3 domain protein 1A)%2C transcript variant X12;transcript_id=XM_006522940.2;extra_copy_number=0
CM058256.1	Liftoff	exon	89850873	89851000	.	+	.	ID=exon-XM_006522940.2-17;Parent=rna-XM_006522940.2;Dbxref=GeneID:16443,GenBank:XM_006522940.2,MGI:MGI:1338069;gbkey=mRNA;gene=Itsn1;product=intersectin 1 (SH3 domain protein 1A)%2C transcript variant X12;transcript_id=XM_006522940.2;extra_copy_number=0
CM058256.1	Liftoff	exon	89853428	89853654	.	+	.	ID=exon-XM_006522940.2-18;Parent=rna-XM_006522940.2;Dbxref=GeneID:16443,GenBank:XM_006522940.2,MGI:MGI:1338069;gbkey=mRNA;gene=Itsn1;product=intersectin 1 (SH3 domain protein 1A)%2C transcript variant X12;transcript_id=XM_006522940.2;extra_copy_number=0
CM058256.1	Liftoff	exon	89855301	89855422	.	+	.	ID=exon-XM_006522940.2-19;Parent=rna-XM_006522940.2;Dbxref=GeneID:16443,GenBank:XM_006522940.2,MGI:MGI:1338069;gbkey=mRNA;gene=Itsn1;product=intersectin 1 (SH3 domain protein 1A)%2C transcript variant X12;transcript_id=XM_006522940.2;extra_copy_number=0
CM058256.1	Liftoff	exon	89856440	89856454	.	+	.	ID=exon-XM_006522940.2-20;Parent=rna-XM_006522940.2;Dbxref=GeneID:16443,GenBank:XM_006522940.2,MGI:MGI:1338069;gbkey=mRNA;gene=Itsn1;product=intersectin 1 (SH3 domain protein 1A)%2C transcript variant X12;transcript_id=XM_006522940.2;extra_copy_number=0
CM058256.1	Liftoff	exon	89862534	89862781	.	+	.	ID=exon-XM_006522940.2-21;Parent=rna-XM_006522940.2;Dbxref=GeneID:16443,GenBank:XM_006522940.2,MGI:MGI:1338069;gbkey=mRNA;gene=Itsn1;product=intersectin 1 (SH3 domain protein 1A)%2C transcript variant X12;transcript_id=XM_006522940.2;extra_copy_number=0
CM058256.1	Liftoff	exon	89864618	89864777	.	+	.	ID=exon-XM_006522940.2-22;Parent=rna-XM_006522940.2;Dbxref=GeneID:16443,GenBank:XM_006522940.2,MGI:MGI:1338069;gbkey=mRNA;gene=Itsn1;product=intersectin 1 (SH3 domain protein 1A)%2C transcript variant X12;transcript_id=XM_006522940.2;extra_copy_number=0
CM058256.1	Liftoff	exon	89866675	89867072	.	+	.	ID=exon-XM_006522940.2-23;Parent=rna-XM_006522940.2;Dbxref=GeneID:16443,GenBank:XM_006522940.2,MGI:MGI:1338069;gbkey=mRNA;gene=Itsn1;product=intersectin 1 (SH3 domain protein 1A)%2C transcript variant X12;transcript_id=XM_006522940.2;extra_copy_number=0
CM058256.1	Liftoff	CDS	89744262	89744301	.	+	.	ID=cds-XP_006523003.1;Parent=rna-XM_006522940.2;Dbxref=GeneID:16443,GenBank:XP_006523003.1,MGI:MGI:1338069;Name=XP_006523003.1;gbkey=CDS;gene=Itsn1;product=intersectin-1 isoform X12;protein_id=XP_006523003.1;extra_copy_number=0
CM058256.1	Liftoff	CDS	89795969	89796028	.	+	.	ID=cds-XP_006523003.1;Parent=rna-XM_006522940.2;Dbxref=GeneID:16443,GenBank:XP_006523003.1,MGI:MGI:1338069;Name=XP_006523003.1;gbkey=CDS;gene=Itsn1;product=intersectin-1 isoform X12;protein_id=XP_006523003.1;extra_copy_number=0
CM058256.1	Liftoff	CDS	89797871	89797963	.	+	.	ID=cds-XP_006523003.1;Parent=rna-XM_006522940.2;Dbxref=GeneID:16443,GenBank:XP_006523003.1,MGI:MGI:1338069;Name=XP_006523003.1;gbkey=CDS;gene=Itsn1;product=intersectin-1 isoform X12;protein_id=XP_006523003.1;extra_copy_number=0
CM058256.1	Liftoff	CDS	89799096	89799159	.	+	.	ID=cds-XP_006523003.1;Parent=rna-XM_006522940.2;Dbxref=GeneID:16443,GenBank:XP_006523003.1,MGI:MGI:1338069;Name=XP_006523003.1;gbkey=CDS;gene=Itsn1;product=intersectin-1 isoform X12;protein_id=XP_006523003.1;extra_copy_number=0
CM058256.1	Liftoff	CDS	89807415	89807575	.	+	.	ID=cds-XP_006523003.1;Parent=rna-XM_006522940.2;Dbxref=GeneID:16443,GenBank:XP_006523003.1,MGI:MGI:1338069;Name=XP_006523003.1;gbkey=CDS;gene=Itsn1;product=intersectin-1 isoform X12;protein_id=XP_006523003.1;extra_copy_number=0
CM058256.1	Liftoff	CDS	89815335	89815514	.	+	.	ID=cds-XP_006523003.1;Parent=rna-XM_006522940.2;Dbxref=GeneID:16443,GenBank:XP_006523003.1,MGI:MGI:1338069;Name=XP_006523003.1;gbkey=CDS;gene=Itsn1;product=intersectin-1 isoform X12;protein_id=XP_006523003.1;extra_copy_number=0
CM058256.1	Liftoff	CDS	89816843	89816939	.	+	.	ID=cds-XP_006523003.1;Parent=rna-XM_006522940.2;Dbxref=GeneID:16443,GenBank:XP_006523003.1,MGI:MGI:1338069;Name=XP_006523003.1;gbkey=CDS;gene=Itsn1;product=intersectin-1 isoform X12;protein_id=XP_006523003.1;extra_copy_number=0
CM058256.1	Liftoff	CDS	89819901	89820001	.	+	.	ID=cds-XP_006523003.1;Parent=rna-XM_006522940.2;Dbxref=GeneID:16443,GenBank:XP_006523003.1,MGI:MGI:1338069;Name=XP_006523003.1;gbkey=CDS;gene=Itsn1;product=intersectin-1 isoform X12;protein_id=XP_006523003.1;extra_copy_number=0
CM058256.1	Liftoff	CDS	89825900	89825963	.	+	.	ID=cds-XP_006523003.1;Parent=rna-XM_006522940.2;Dbxref=GeneID:16443,GenBank:XP_006523003.1,MGI:MGI:1338069;Name=XP_006523003.1;gbkey=CDS;gene=Itsn1;product=intersectin-1 isoform X12;protein_id=XP_006523003.1;extra_copy_number=0
CM058256.1	Liftoff	CDS	89829212	89829349	.	+	.	ID=cds-XP_006523003.1;Parent=rna-XM_006522940.2;Dbxref=GeneID:16443,GenBank:XP_006523003.1,MGI:MGI:1338069;Name=XP_006523003.1;gbkey=CDS;gene=Itsn1;product=intersectin-1 isoform X12;protein_id=XP_006523003.1;extra_copy_number=0
CM058256.1	Liftoff	CDS	89830655	89830767	.	+	.	ID=cds-XP_006523003.1;Parent=rna-XM_006522940.2;Dbxref=GeneID:16443,GenBank:XP_006523003.1,MGI:MGI:1338069;Name=XP_006523003.1;gbkey=CDS;gene=Itsn1;product=intersectin-1 isoform X12;protein_id=XP_006523003.1;extra_copy_number=0
CM058256.1	Liftoff	CDS	89832218	89832480	.	+	.	ID=cds-XP_006523003.1;Parent=rna-XM_006522940.2;Dbxref=GeneID:16443,GenBank:XP_006523003.1,MGI:MGI:1338069;Name=XP_006523003.1;gbkey=CDS;gene=Itsn1;product=intersectin-1 isoform X12;protein_id=XP_006523003.1;extra_copy_number=0
CM058256.1	Liftoff	CDS	89834261	89834410	.	+	.	ID=cds-XP_006523003.1;Parent=rna-XM_006522940.2;Dbxref=GeneID:16443,GenBank:XP_006523003.1,MGI:MGI:1338069;Name=XP_006523003.1;gbkey=CDS;gene=Itsn1;product=intersectin-1 isoform X12;protein_id=XP_006523003.1;extra_copy_number=0
CM058256.1	Liftoff	CDS	89834489	89834629	.	+	.	ID=cds-XP_006523003.1;Parent=rna-XM_006522940.2;Dbxref=GeneID:16443,GenBank:XP_006523003.1,MGI:MGI:1338069;Name=XP_006523003.1;gbkey=CDS;gene=Itsn1;product=intersectin-1 isoform X12;protein_id=XP_006523003.1;extra_copy_number=0
CM058256.1	Liftoff	CDS	89841671	89841758	.	+	.	ID=cds-XP_006523003.1;Parent=rna-XM_006522940.2;Dbxref=GeneID:16443,GenBank:XP_006523003.1,MGI:MGI:1338069;Name=XP_006523003.1;gbkey=CDS;gene=Itsn1;product=intersectin-1 isoform X12;protein_id=XP_006523003.1;extra_copy_number=0
CM058256.1	Liftoff	CDS	89842004	89842143	.	+	.	ID=cds-XP_006523003.1;Parent=rna-XM_006522940.2;Dbxref=GeneID:16443,GenBank:XP_006523003.1,MGI:MGI:1338069;Name=XP_006523003.1;gbkey=CDS;gene=Itsn1;product=intersectin-1 isoform X12;protein_id=XP_006523003.1;extra_copy_number=0
CM058256.1	Liftoff	CDS	89850873	89851000	.	+	.	ID=cds-XP_006523003.1;Parent=rna-XM_006522940.2;Dbxref=GeneID:16443,GenBank:XP_006523003.1,MGI:MGI:1338069;Name=XP_006523003.1;gbkey=CDS;gene=Itsn1;product=intersectin-1 isoform X12;protein_id=XP_006523003.1;extra_copy_number=0
CM058256.1	Liftoff	CDS	89853428	89853654	.	+	.	ID=cds-XP_006523003.1;Parent=rna-XM_006522940.2;Dbxref=GeneID:16443,GenBank:XP_006523003.1,MGI:MGI:1338069;Name=XP_006523003.1;gbkey=CDS;gene=Itsn1;product=intersectin-1 isoform X12;protein_id=XP_006523003.1;extra_copy_number=0
CM058256.1	Liftoff	CDS	89855301	89855422	.	+	.	ID=cds-XP_006523003.1;Parent=rna-XM_006522940.2;Dbxref=GeneID:16443,GenBank:XP_006523003.1,MGI:MGI:1338069;Name=XP_006523003.1;gbkey=CDS;gene=Itsn1;product=intersectin-1 isoform X12;protein_id=XP_006523003.1;extra_copy_number=0
CM058256.1	Liftoff	CDS	89856440	89856454	.	+	.	ID=cds-XP_006523003.1;Parent=rna-XM_006522940.2;Dbxref=GeneID:16443,GenBank:XP_006523003.1,MGI:MGI:1338069;Name=XP_006523003.1;gbkey=CDS;gene=Itsn1;product=intersectin-1 isoform X12;protein_id=XP_006523003.1;extra_copy_number=0
CM058256.1	Liftoff	CDS	89862534	89862781	.	+	.	ID=cds-XP_006523003.1;Parent=rna-XM_006522940.2;Dbxref=GeneID:16443,GenBank:XP_006523003.1,MGI:MGI:1338069;Name=XP_006523003.1;gbkey=CDS;gene=Itsn1;product=intersectin-1 isoform X12;protein_id=XP_006523003.1;extra_copy_number=0
CM058256.1	Liftoff	CDS	89864618	89864777	.	+	.	ID=cds-XP_006523003.1;Parent=rna-XM_006522940.2;Dbxref=GeneID:16443,GenBank:XP_006523003.1,MGI:MGI:1338069;Name=XP_006523003.1;gbkey=CDS;gene=Itsn1;product=intersectin-1 isoform X12;protein_id=XP_006523003.1;extra_copy_number=0
CM058256.1	Liftoff	CDS	89866675	89867022	.	+	.	ID=cds-XP_006523003.1;Parent=rna-XM_006522940.2;Dbxref=GeneID:16443,GenBank:XP_006523003.1,MGI:MGI:1338069;Name=XP_006523003.1;gbkey=CDS;gene=Itsn1;product=intersectin-1 isoform X12;protein_id=XP_006523003.1;extra_copy_number=0
CM058256.1	Liftoff	mRNA	89743835	89885504	.	+	.	ID=rna-XM_036159793.1;Parent=gene-Itsn1;Dbxref=GeneID:16443,GenBank:XM_036159793.1,MGI:MGI:1338069;Name=XM_036159793.1;gbkey=mRNA;gene=Itsn1;model_evidence=Supporting evidence includes similarity to: 5 mRNAs%2C 82 ESTs%2C 5 Proteins%2C 591 long SRA reads%2C and 99%25 coverage of the annotated genomic feature by RNAseq alignments%2C including 5 samples with support for all annotated introns;product=intersectin 1 (SH3 domain protein 1A)%2C transcript variant X10;transcript_id=XM_036159793.1;matches_ref_protein=True;valid_ORF=True;extra_copy_number=0
CM058256.1	Liftoff	exon	89743835	89744301	.	+	.	ID=exon-XM_036159793.1-1;Parent=rna-XM_036159793.1;Dbxref=GeneID:16443,GenBank:XM_036159793.1,MGI:MGI:1338069;gbkey=mRNA;gene=Itsn1;product=intersectin 1 (SH3 domain protein 1A)%2C transcript variant X10;transcript_id=XM_036159793.1;extra_copy_number=0
CM058256.1	Liftoff	exon	89795969	89796028	.	+	.	ID=exon-XM_036159793.1-2;Parent=rna-XM_036159793.1;Dbxref=GeneID:16443,GenBank:XM_036159793.1,MGI:MGI:1338069;gbkey=mRNA;gene=Itsn1;product=intersectin 1 (SH3 domain protein 1A)%2C transcript variant X10;transcript_id=XM_036159793.1;extra_copy_number=0
CM058256.1	Liftoff	exon	89797871	89797963	.	+	.	ID=exon-XM_036159793.1-3;Parent=rna-XM_036159793.1;Dbxref=GeneID:16443,GenBank:XM_036159793.1,MGI:MGI:1338069;gbkey=mRNA;gene=Itsn1;product=intersectin 1 (SH3 domain protein 1A)%2C transcript variant X10;transcript_id=XM_036159793.1;extra_copy_number=0
```
