## Supplementary material for "Chromosome-scale genome assembly of B10.RIII, an autoimmune susceptible mouse strain": b10_swarm.gff3 (part 809 of 931)

```
CM058256.1	Liftoff	exon	89799096	89799159	.	+	.	ID=exon-XM_036159793.1-4;Parent=rna-XM_036159793.1;Dbxref=GeneID:16443,GenBank:XM_036159793.1,MGI:MGI:1338069;gbkey=mRNA;gene=Itsn1;product=intersectin 1 (SH3 domain protein 1A)%2C transcript variant X10;transcript_id=XM_036159793.1;extra_copy_number=0
CM058256.1	Liftoff	exon	89807415	89807575	.	+	.	ID=exon-XM_036159793.1-5;Parent=rna-XM_036159793.1;Dbxref=GeneID:16443,GenBank:XM_036159793.1,MGI:MGI:1338069;gbkey=mRNA;gene=Itsn1;product=intersectin 1 (SH3 domain protein 1A)%2C transcript variant X10;transcript_id=XM_036159793.1;extra_copy_number=0
CM058256.1	Liftoff	exon	89815335	89815514	.	+	.	ID=exon-XM_036159793.1-6;Parent=rna-XM_036159793.1;Dbxref=GeneID:16443,GenBank:XM_036159793.1,MGI:MGI:1338069;gbkey=mRNA;gene=Itsn1;product=intersectin 1 (SH3 domain protein 1A)%2C transcript variant X10;transcript_id=XM_036159793.1;extra_copy_number=0
CM058256.1	Liftoff	exon	89816843	89816939	.	+	.	ID=exon-XM_036159793.1-7;Parent=rna-XM_036159793.1;Dbxref=GeneID:16443,GenBank:XM_036159793.1,MGI:MGI:1338069;gbkey=mRNA;gene=Itsn1;product=intersectin 1 (SH3 domain protein 1A)%2C transcript variant X10;transcript_id=XM_036159793.1;extra_copy_number=0
CM058256.1	Liftoff	exon	89819901	89820001	.	+	.	ID=exon-XM_036159793.1-8;Parent=rna-XM_036159793.1;Dbxref=GeneID:16443,GenBank:XM_036159793.1,MGI:MGI:1338069;gbkey=mRNA;gene=Itsn1;product=intersectin 1 (SH3 domain protein 1A)%2C transcript variant X10;transcript_id=XM_036159793.1;extra_copy_number=0
CM058256.1	Liftoff	exon	89825900	89825963	.	+	.	ID=exon-XM_036159793.1-9;Parent=rna-XM_036159793.1;Dbxref=GeneID:16443,GenBank:XM_036159793.1,MGI:MGI:1338069;gbkey=mRNA;gene=Itsn1;product=intersectin 1 (SH3 domain protein 1A)%2C transcript variant X10;transcript_id=XM_036159793.1;extra_copy_number=0
CM058256.1	Liftoff	exon	89829212	89829349	.	+	.	ID=exon-XM_036159793.1-10;Parent=rna-XM_036159793.1;Dbxref=GeneID:16443,GenBank:XM_036159793.1,MGI:MGI:1338069;gbkey=mRNA;gene=Itsn1;product=intersectin 1 (SH3 domain protein 1A)%2C transcript variant X10;transcript_id=XM_036159793.1;extra_copy_number=0
CM058256.1	Liftoff	exon	89830655	89830767	.	+	.	ID=exon-XM_036159793.1-11;Parent=rna-XM_036159793.1;Dbxref=GeneID:16443,GenBank:XM_036159793.1,MGI:MGI:1338069;gbkey=mRNA;gene=Itsn1;product=intersectin 1 (SH3 domain protein 1A)%2C transcript variant X10;transcript_id=XM_036159793.1;extra_copy_number=0
CM058256.1	Liftoff	exon	89832218	89832480	.	+	.	ID=exon-XM_036159793.1-12;Parent=rna-XM_036159793.1;Dbxref=GeneID:16443,GenBank:XM_036159793.1,MGI:MGI:1338069;gbkey=mRNA;gene=Itsn1;product=intersectin 1 (SH3 domain protein 1A)%2C transcript variant X10;transcript_id=XM_036159793.1;extra_copy_number=0
CM058256.1	Liftoff	exon	89834261	89834410	.	+	.	ID=exon-XM_036159793.1-13;Parent=rna-XM_036159793.1;Dbxref=GeneID:16443,GenBank:XM_036159793.1,MGI:MGI:1338069;gbkey=mRNA;gene=Itsn1;product=intersectin 1 (SH3 domain protein 1A)%2C transcript variant X10;transcript_id=XM_036159793.1;extra_copy_number=0
CM058256.1	Liftoff	exon	89834489	89834629	.	+	.	ID=exon-XM_036159793.1-14;Parent=rna-XM_036159793.1;Dbxref=GeneID:16443,GenBank:XM_036159793.1,MGI:MGI:1338069;gbkey=mRNA;gene=Itsn1;product=intersectin 1 (SH3 domain protein 1A)%2C transcript variant X10;transcript_id=XM_036159793.1;extra_copy_number=0
CM058256.1	Liftoff	exon	89841671	89841758	.	+	.	ID=exon-XM_036159793.1-15;Parent=rna-XM_036159793.1;Dbxref=GeneID:16443,GenBank:XM_036159793.1,MGI:MGI:1338069;gbkey=mRNA;gene=Itsn1;product=intersectin 1 (SH3 domain protein 1A)%2C transcript variant X10;transcript_id=XM_036159793.1;extra_copy_number=0
CM058256.1	Liftoff	exon	89842004	89842143	.	+	.	ID=exon-XM_036159793.1-16;Parent=rna-XM_036159793.1;Dbxref=GeneID:16443,GenBank:XM_036159793.1,MGI:MGI:1338069;gbkey=mRNA;gene=Itsn1;product=intersectin 1 (SH3 domain protein 1A)%2C transcript variant X10;transcript_id=XM_036159793.1;extra_copy_number=0
CM058256.1	Liftoff	exon	89850873	89851000	.	+	.	ID=exon-XM_036159793.1-17;Parent=rna-XM_036159793.1;Dbxref=GeneID:16443,GenBank:XM_036159793.1,MGI:MGI:1338069;gbkey=mRNA;gene=Itsn1;product=intersectin 1 (SH3 domain protein 1A)%2C transcript variant X10;transcript_id=XM_036159793.1;extra_copy_number=0
CM058256.1	Liftoff	exon	89853428	89853654	.	+	.	ID=exon-XM_036159793.1-18;Parent=rna-XM_036159793.1;Dbxref=GeneID:16443,GenBank:XM_036159793.1,MGI:MGI:1338069;gbkey=mRNA;gene=Itsn1;product=intersectin 1 (SH3 domain protein 1A)%2C transcript variant X10;transcript_id=XM_036159793.1;extra_copy_number=0
CM058256.1	Liftoff	exon	89855301	89855422	.	+	.	ID=exon-XM_036159793.1-19;Parent=rna-XM_036159793.1;Dbxref=GeneID:16443,GenBank:XM_036159793.1,MGI:MGI:1338069;gbkey=mRNA;gene=Itsn1;product=intersectin 1 (SH3 domain protein 1A)%2C transcript variant X10;transcript_id=XM_036159793.1;extra_copy_number=0
CM058256.1	Liftoff	exon	89856440	89856454	.	+	.	ID=exon-XM_036159793.1-20;Parent=rna-XM_036159793.1;Dbxref=GeneID:16443,GenBank:XM_036159793.1,MGI:MGI:1338069;gbkey=mRNA;gene=Itsn1;product=intersectin 1 (SH3 domain protein 1A)%2C transcript variant X10;transcript_id=XM_036159793.1;extra_copy_number=0
CM058256.1	Liftoff	exon	89862534	89862781	.	+	.	ID=exon-XM_036159793.1-21;Parent=rna-XM_036159793.1;Dbxref=GeneID:16443,GenBank:XM_036159793.1,MGI:MGI:1338069;gbkey=mRNA;gene=Itsn1;product=intersectin 1 (SH3 domain protein 1A)%2C transcript variant X10;transcript_id=XM_036159793.1;extra_copy_number=0
CM058256.1	Liftoff	exon	89864618	89864777	.	+	.	ID=exon-XM_036159793.1-22;Parent=rna-XM_036159793.1;Dbxref=GeneID:16443,GenBank:XM_036159793.1,MGI:MGI:1338069;gbkey=mRNA;gene=Itsn1;product=intersectin 1 (SH3 domain protein 1A)%2C transcript variant X10;transcript_id=XM_036159793.1;extra_copy_number=0
CM058256.1	Liftoff	exon	89867507	89867712	.	+	.	ID=exon-XM_036159793.1-23;Parent=rna-XM_036159793.1;Dbxref=GeneID:16443,GenBank:XM_036159793.1,MGI:MGI:1338069;gbkey=mRNA;gene=Itsn1;product=intersectin 1 (SH3 domain protein 1A)%2C transcript variant X10;transcript_id=XM_036159793.1;extra_copy_number=0
CM058256.1	Liftoff	exon	89868385	89868467	.	+	.	ID=exon-XM_036159793.1-24;Parent=rna-XM_036159793.1;Dbxref=GeneID:16443,GenBank:XM_036159793.1,MGI:MGI:1338069;gbkey=mRNA;gene=Itsn1;product=intersectin 1 (SH3 domain protein 1A)%2C transcript variant X10;transcript_id=XM_036159793.1;extra_copy_number=0
CM058256.1	Liftoff	exon	89877071	89877192	.	+	.	ID=exon-XM_036159793.1-25;Parent=rna-XM_036159793.1;Dbxref=GeneID:16443,GenBank:XM_036159793.1,MGI:MGI:1338069;gbkey=mRNA;gene=Itsn1;product=intersectin 1 (SH3 domain protein 1A)%2C transcript variant X10;transcript_id=XM_036159793.1;extra_copy_number=0
CM058256.1	Liftoff	exon	89881840	89881957	.	+	.	ID=exon-XM_036159793.1-26;Parent=rna-XM_036159793.1;Dbxref=GeneID:16443,GenBank:XM_036159793.1,MGI:MGI:1338069;gbkey=mRNA;gene=Itsn1;product=intersectin 1 (SH3 domain protein 1A)%2C transcript variant X10;transcript_id=XM_036159793.1;extra_copy_number=0
CM058256.1	Liftoff	exon	89883438	89883629	.	+	.	ID=exon-XM_036159793.1-27;Parent=rna-XM_036159793.1;Dbxref=GeneID:16443,GenBank:XM_036159793.1,MGI:MGI:1338069;gbkey=mRNA;gene=Itsn1;product=intersectin 1 (SH3 domain protein 1A)%2C transcript variant X10;transcript_id=XM_036159793.1;extra_copy_number=0
CM058256.1	Liftoff	exon	89884042	89885504	.	+	.	ID=exon-XM_036159793.1-28;Parent=rna-XM_036159793.1;Dbxref=GeneID:16443,GenBank:XM_036159793.1,MGI:MGI:1338069;gbkey=mRNA;gene=Itsn1;product=intersectin 1 (SH3 domain protein 1A)%2C transcript variant X10;transcript_id=XM_036159793.1;extra_copy_number=0
CM058256.1	Liftoff	CDS	89744262	89744301	.	+	.	ID=cds-XP_036015686.1;Parent=rna-XM_036159793.1;Dbxref=GeneID:16443,GenBank:XP_036015686.1,MGI:MGI:1338069;Name=XP_036015686.1;gbkey=CDS;gene=Itsn1;product=intersectin-1 isoform X10;protein_id=XP_036015686.1;extra_copy_number=0
CM058256.1	Liftoff	CDS	89795969	89796028	.	+	.	ID=cds-XP_036015686.1;Parent=rna-XM_036159793.1;Dbxref=GeneID:16443,GenBank:XP_036015686.1,MGI:MGI:1338069;Name=XP_036015686.1;gbkey=CDS;gene=Itsn1;product=intersectin-1 isoform X10;protein_id=XP_036015686.1;extra_copy_number=0
CM058256.1	Liftoff	CDS	89797871	89797963	.	+	.	ID=cds-XP_036015686.1;Parent=rna-XM_036159793.1;Dbxref=GeneID:16443,GenBank:XP_036015686.1,MGI:MGI:1338069;Name=XP_036015686.1;gbkey=CDS;gene=Itsn1;product=intersectin-1 isoform X10;protein_id=XP_036015686.1;extra_copy_number=0
CM058256.1	Liftoff	CDS	89799096	89799159	.	+	.	ID=cds-XP_036015686.1;Parent=rna-XM_036159793.1;Dbxref=GeneID:16443,GenBank:XP_036015686.1,MGI:MGI:1338069;Name=XP_036015686.1;gbkey=CDS;gene=Itsn1;product=intersectin-1 isoform X10;protein_id=XP_036015686.1;extra_copy_number=0
CM058256.1	Liftoff	CDS	89807415	89807575	.	+	.	ID=cds-XP_036015686.1;Parent=rna-XM_036159793.1;Dbxref=GeneID:16443,GenBank:XP_036015686.1,MGI:MGI:1338069;Name=XP_036015686.1;gbkey=CDS;gene=Itsn1;product=intersectin-1 isoform X10;protein_id=XP_036015686.1;extra_copy_number=0
CM058256.1	Liftoff	CDS	89815335	89815514	.	+	.	ID=cds-XP_036015686.1;Parent=rna-XM_036159793.1;Dbxref=GeneID:16443,GenBank:XP_036015686.1,MGI:MGI:1338069;Name=XP_036015686.1;gbkey=CDS;gene=Itsn1;product=intersectin-1 isoform X10;protein_id=XP_036015686.1;extra_copy_number=0
CM058256.1	Liftoff	CDS	89816843	89816939	.	+	.	ID=cds-XP_036015686.1;Parent=rna-XM_036159793.1;Dbxref=GeneID:16443,GenBank:XP_036015686.1,MGI:MGI:1338069;Name=XP_036015686.1;gbkey=CDS;gene=Itsn1;product=intersectin-1 isoform X10;protein_id=XP_036015686.1;extra_copy_number=0
CM058256.1	Liftoff	CDS	89819901	89820001	.	+	.	ID=cds-XP_036015686.1;Parent=rna-XM_036159793.1;Dbxref=GeneID:16443,GenBank:XP_036015686.1,MGI:MGI:1338069;Name=XP_036015686.1;gbkey=CDS;gene=Itsn1;product=intersectin-1 isoform X10;protein_id=XP_036015686.1;extra_copy_number=0
CM058256.1	Liftoff	CDS	89825900	89825963	.	+	.	ID=cds-XP_036015686.1;Parent=rna-XM_036159793.1;Dbxref=GeneID:16443,GenBank:XP_036015686.1,MGI:MGI:1338069;Name=XP_036015686.1;gbkey=CDS;gene=Itsn1;product=intersectin-1 isoform X10;protein_id=XP_036015686.1;extra_copy_number=0
CM058256.1	Liftoff	CDS	89829212	89829349	.	+	.	ID=cds-XP_036015686.1;Parent=rna-XM_036159793.1;Dbxref=GeneID:16443,GenBank:XP_036015686.1,MGI:MGI:1338069;Name=XP_036015686.1;gbkey=CDS;gene=Itsn1;product=intersectin-1 isoform X10;protein_id=XP_036015686.1;extra_copy_number=0
CM058256.1	Liftoff	CDS	89830655	89830767	.	+	.	ID=cds-XP_036015686.1;Parent=rna-XM_036159793.1;Dbxref=GeneID:16443,GenBank:XP_036015686.1,MGI:MGI:1338069;Name=XP_036015686.1;gbkey=CDS;gene=Itsn1;product=intersectin-1 isoform X10;protein_id=XP_036015686.1;extra_copy_number=0
CM058256.1	Liftoff	CDS	89832218	89832480	.	+	.	ID=cds-XP_036015686.1;Parent=rna-XM_036159793.1;Dbxref=GeneID:16443,GenBank:XP_036015686.1,MGI:MGI:1338069;Name=XP_036015686.1;gbkey=CDS;gene=Itsn1;product=intersectin-1 isoform X10;protein_id=XP_036015686.1;extra_copy_number=0
CM058256.1	Liftoff	CDS	89834261	89834410	.	+	.	ID=cds-XP_036015686.1;Parent=rna-XM_036159793.1;Dbxref=GeneID:16443,GenBank:XP_036015686.1,MGI:MGI:1338069;Name=XP_036015686.1;gbkey=CDS;gene=Itsn1;product=intersectin-1 isoform X10;protein_id=XP_036015686.1;extra_copy_number=0
CM058256.1	Liftoff	CDS	89834489	89834629	.	+	.	ID=cds-XP_036015686.1;Parent=rna-XM_036159793.1;Dbxref=GeneID:16443,GenBank:XP_036015686.1,MGI:MGI:1338069;Name=XP_036015686.1;gbkey=CDS;gene=Itsn1;product=intersectin-1 isoform X10;protein_id=XP_036015686.1;extra_copy_number=0
CM058256.1	Liftoff	CDS	89841671	89841758	.	+	.	ID=cds-XP_036015686.1;Parent=rna-XM_036159793.1;Dbxref=GeneID:16443,GenBank:XP_036015686.1,MGI:MGI:1338069;Name=XP_036015686.1;gbkey=CDS;gene=Itsn1;product=intersectin-1 isoform X10;protein_id=XP_036015686.1;extra_copy_number=0
CM058256.1	Liftoff	CDS	89842004	89842143	.	+	.	ID=cds-XP_036015686.1;Parent=rna-XM_036159793.1;Dbxref=GeneID:16443,GenBank:XP_036015686.1,MGI:MGI:1338069;Name=XP_036015686.1;gbkey=CDS;gene=Itsn1;product=intersectin-1 isoform X10;protein_id=XP_036015686.1;extra_copy_number=0
CM058256.1	Liftoff	CDS	89850873	89851000	.	+	.	ID=cds-XP_036015686.1;Parent=rna-XM_036159793.1;Dbxref=GeneID:16443,GenBank:XP_036015686.1,MGI:MGI:1338069;Name=XP_036015686.1;gbkey=CDS;gene=Itsn1;product=intersectin-1 isoform X10;protein_id=XP_036015686.1;extra_copy_number=0
CM058256.1	Liftoff	CDS	89853428	89853654	.	+	.	ID=cds-XP_036015686.1;Parent=rna-XM_036159793.1;Dbxref=GeneID:16443,GenBank:XP_036015686.1,MGI:MGI:1338069;Name=XP_036015686.1;gbkey=CDS;gene=Itsn1;product=intersectin-1 isoform X10;protein_id=XP_036015686.1;extra_copy_number=0
CM058256.1	Liftoff	CDS	89855301	89855422	.	+	.	ID=cds-XP_036015686.1;Parent=rna-XM_036159793.1;Dbxref=GeneID:16443,GenBank:XP_036015686.1,MGI:MGI:1338069;Name=XP_036015686.1;gbkey=CDS;gene=Itsn1;product=intersectin-1 isoform X10;protein_id=XP_036015686.1;extra_copy_number=0
CM058256.1	Liftoff	CDS	89856440	89856454	.	+	.	ID=cds-XP_036015686.1;Parent=rna-XM_036159793.1;Dbxref=GeneID:16443,GenBank:XP_036015686.1,MGI:MGI:1338069;Name=XP_036015686.1;gbkey=CDS;gene=Itsn1;product=intersectin-1 isoform X10;protein_id=XP_036015686.1;extra_copy_number=0
CM058256.1	Liftoff	CDS	89862534	89862781	.	+	.	ID=cds-XP_036015686.1;Parent=rna-XM_036159793.1;Dbxref=GeneID:16443,GenBank:XP_036015686.1,MGI:MGI:1338069;Name=XP_036015686.1;gbkey=CDS;gene=Itsn1;product=intersectin-1 isoform X10;protein_id=XP_036015686.1;extra_copy_number=0
CM058256.1	Liftoff	CDS	89864618	89864777	.	+	.	ID=cds-XP_036015686.1;Parent=rna-XM_036159793.1;Dbxref=GeneID:16443,GenBank:XP_036015686.1,MGI:MGI:1338069;Name=XP_036015686.1;gbkey=CDS;gene=Itsn1;product=intersectin-1 isoform X10;protein_id=XP_036015686.1;extra_copy_number=0
CM058256.1	Liftoff	CDS	89867507	89867712	.	+	.	ID=cds-XP_036015686.1;Parent=rna-XM_036159793.1;Dbxref=GeneID:16443,GenBank:XP_036015686.1,MGI:MGI:1338069;Name=XP_036015686.1;gbkey=CDS;gene=Itsn1;product=intersectin-1 isoform X10;protein_id=XP_036015686.1;extra_copy_number=0
CM058256.1	Liftoff	CDS	89868385	89868467	.	+	.	ID=cds-XP_036015686.1;Parent=rna-XM_036159793.1;Dbxref=GeneID:16443,GenBank:XP_036015686.1,MGI:MGI:1338069;Name=XP_036015686.1;gbkey=CDS;gene=Itsn1;product=intersectin-1 isoform X10;protein_id=XP_036015686.1;extra_copy_number=0
CM058256.1	Liftoff	CDS	89877071	89877192	.	+	.	ID=cds-XP_036015686.1;Parent=rna-XM_036159793.1;Dbxref=GeneID:16443,GenBank:XP_036015686.1,MGI:MGI:1338069;Name=XP_036015686.1;gbkey=CDS;gene=Itsn1;product=intersectin-1 isoform X10;protein_id=XP_036015686.1;extra_copy_number=0
CM058256.1	Liftoff	CDS	89881840	89881957	.	+	.	ID=cds-XP_036015686.1;Parent=rna-XM_036159793.1;Dbxref=GeneID:16443,GenBank:XP_036015686.1,MGI:MGI:1338069;Name=XP_036015686.1;gbkey=CDS;gene=Itsn1;product=intersectin-1 isoform X10;protein_id=XP_036015686.1;extra_copy_number=0
CM058256.1	Liftoff	CDS	89883438	89883629	.	+	.	ID=cds-XP_036015686.1;Parent=rna-XM_036159793.1;Dbxref=GeneID:16443,GenBank:XP_036015686.1,MGI:MGI:1338069;Name=XP_036015686.1;gbkey=CDS;gene=Itsn1;product=intersectin-1 isoform X10;protein_id=XP_036015686.1;extra_copy_number=0
CM058256.1	Liftoff	CDS	89884042	89884043	.	+	.	ID=cds-XP_036015686.1;Parent=rna-XM_036159793.1;Dbxref=GeneID:16443,GenBank:XP_036015686.1,MGI:MGI:1338069;Name=XP_036015686.1;gbkey=CDS;gene=Itsn1;product=intersectin-1 isoform X10;protein_id=XP_036015686.1;extra_copy_number=0
CM058256.1	Liftoff	mRNA	89743835	89867072	.	+	.	ID=rna-XM_036159795.1;Parent=gene-Itsn1;Dbxref=GeneID:16443,GenBank:XM_036159795.1,MGI:MGI:1338069;Name=XM_036159795.1;gbkey=mRNA;gene=Itsn1;model_evidence=Supporting evidence includes similarity to: 88 ESTs%2C 5 Proteins%2C 187 long SRA reads%2C and 99%25 coverage of the annotated genomic feature by RNAseq alignments%2C including 19 samples with support for all annotated introns;product=intersectin 1 (SH3 domain protein 1A)%2C transcript variant X15;transcript_id=XM_036159795.1;matches_ref_protein=True;valid_ORF=True;extra_copy_number=0
CM058256.1	Liftoff	exon	89743835	89744301	.	+	.	ID=exon-XM_036159795.1-1;Parent=rna-XM_036159795.1;Dbxref=GeneID:16443,GenBank:XM_036159795.1,MGI:MGI:1338069;gbkey=mRNA;gene=Itsn1;product=intersectin 1 (SH3 domain protein 1A)%2C transcript variant X15;transcript_id=XM_036159795.1;extra_copy_number=0
CM058256.1	Liftoff	exon	89795969	89796028	.	+	.	ID=exon-XM_036159795.1-2;Parent=rna-XM_036159795.1;Dbxref=GeneID:16443,GenBank:XM_036159795.1,MGI:MGI:1338069;gbkey=mRNA;gene=Itsn1;product=intersectin 1 (SH3 domain protein 1A)%2C transcript variant X15;transcript_id=XM_036159795.1;extra_copy_number=0
CM058256.1	Liftoff	exon	89797871	89797963	.	+	.	ID=exon-XM_036159795.1-3;Parent=rna-XM_036159795.1;Dbxref=GeneID:16443,GenBank:XM_036159795.1,MGI:MGI:1338069;gbkey=mRNA;gene=Itsn1;product=intersectin 1 (SH3 domain protein 1A)%2C transcript variant X15;transcript_id=XM_036159795.1;extra_copy_number=0
CM058256.1	Liftoff	exon	89799096	89799159	.	+	.	ID=exon-XM_036159795.1-4;Parent=rna-XM_036159795.1;Dbxref=GeneID:16443,GenBank:XM_036159795.1,MGI:MGI:1338069;gbkey=mRNA;gene=Itsn1;product=intersectin 1 (SH3 domain protein 1A)%2C transcript variant X15;transcript_id=XM_036159795.1;extra_copy_number=0
CM058256.1	Liftoff	exon	89807415	89807575	.	+	.	ID=exon-XM_036159795.1-5;Parent=rna-XM_036159795.1;Dbxref=GeneID:16443,GenBank:XM_036159795.1,MGI:MGI:1338069;gbkey=mRNA;gene=Itsn1;product=intersectin 1 (SH3 domain protein 1A)%2C transcript variant X15;transcript_id=XM_036159795.1;extra_copy_number=0
CM058256.1	Liftoff	exon	89815335	89815514	.	+	.	ID=exon-XM_036159795.1-6;Parent=rna-XM_036159795.1;Dbxref=GeneID:16443,GenBank:XM_036159795.1,MGI:MGI:1338069;gbkey=mRNA;gene=Itsn1;product=intersectin 1 (SH3 domain protein 1A)%2C transcript variant X15;transcript_id=XM_036159795.1;extra_copy_number=0
CM058256.1	Liftoff	exon	89816843	89816939	.	+	.	ID=exon-XM_036159795.1-7;Parent=rna-XM_036159795.1;Dbxref=GeneID:16443,GenBank:XM_036159795.1,MGI:MGI:1338069;gbkey=mRNA;gene=Itsn1;product=intersectin 1 (SH3 domain protein 1A)%2C transcript variant X15;transcript_id=XM_036159795.1;extra_copy_number=0
CM058256.1	Liftoff	exon	89819901	89820001	.	+	.	ID=exon-XM_036159795.1-8;Parent=rna-XM_036159795.1;Dbxref=GeneID:16443,GenBank:XM_036159795.1,MGI:MGI:1338069;gbkey=mRNA;gene=Itsn1;product=intersectin 1 (SH3 domain protein 1A)%2C transcript variant X15;transcript_id=XM_036159795.1;extra_copy_number=0
CM058256.1	Liftoff	exon	89825900	89825963	.	+	.	ID=exon-XM_036159795.1-9;Parent=rna-XM_036159795.1;Dbxref=GeneID:16443,GenBank:XM_036159795.1,MGI:MGI:1338069;gbkey=mRNA;gene=Itsn1;product=intersectin 1 (SH3 domain protein 1A)%2C transcript variant X15;transcript_id=XM_036159795.1;extra_copy_number=0
CM058256.1	Liftoff	exon	89829212	89829349	.	+	.	ID=exon-XM_036159795.1-10;Parent=rna-XM_036159795.1;Dbxref=GeneID:16443,GenBank:XM_036159795.1,MGI:MGI:1338069;gbkey=mRNA;gene=Itsn1;product=intersectin 1 (SH3 domain protein 1A)%2C transcript variant X15;transcript_id=XM_036159795.1;extra_copy_number=0
CM058256.1	Liftoff	exon	89830655	89830767	.	+	.	ID=exon-XM_036159795.1-11;Parent=rna-XM_036159795.1;Dbxref=GeneID:16443,GenBank:XM_036159795.1,MGI:MGI:1338069;gbkey=mRNA;gene=Itsn1;product=intersectin 1 (SH3 domain protein 1A)%2C transcript variant X15;transcript_id=XM_036159795.1;extra_copy_number=0
CM058256.1	Liftoff	exon	89832218	89832480	.	+	.	ID=exon-XM_036159795.1-12;Parent=rna-XM_036159795.1;Dbxref=GeneID:16443,GenBank:XM_036159795.1,MGI:MGI:1338069;gbkey=mRNA;gene=Itsn1;product=intersectin 1 (SH3 domain protein 1A)%2C transcript variant X15;transcript_id=XM_036159795.1;extra_copy_number=0
CM058256.1	Liftoff	exon	89834261	89834410	.	+	.	ID=exon-XM_036159795.1-13;Parent=rna-XM_036159795.1;Dbxref=GeneID:16443,GenBank:XM_036159795.1,MGI:MGI:1338069;gbkey=mRNA;gene=Itsn1;product=intersectin 1 (SH3 domain protein 1A)%2C transcript variant X15;transcript_id=XM_036159795.1;extra_copy_number=0
CM058256.1	Liftoff	exon	89834489	89834629	.	+	.	ID=exon-XM_036159795.1-14;Parent=rna-XM_036159795.1;Dbxref=GeneID:16443,GenBank:XM_036159795.1,MGI:MGI:1338069;gbkey=mRNA;gene=Itsn1;product=intersectin 1 (SH3 domain protein 1A)%2C transcript variant X15;transcript_id=XM_036159795.1;extra_copy_number=0
CM058256.1	Liftoff	exon	89841671	89841758	.	+	.	ID=exon-XM_036159795.1-15;Parent=rna-XM_036159795.1;Dbxref=GeneID:16443,GenBank:XM_036159795.1,MGI:MGI:1338069;gbkey=mRNA;gene=Itsn1;product=intersectin 1 (SH3 domain protein 1A)%2C transcript variant X15;transcript_id=XM_036159795.1;extra_copy_number=0
CM058256.1	Liftoff	exon	89842004	89842143	.	+	.	ID=exon-XM_036159795.1-16;Parent=rna-XM_036159795.1;Dbxref=GeneID:16443,GenBank:XM_036159795.1,MGI:MGI:1338069;gbkey=mRNA;gene=Itsn1;product=intersectin 1 (SH3 domain protein 1A)%2C transcript variant X15;transcript_id=XM_036159795.1;extra_copy_number=0
CM058256.1	Liftoff	exon	89850873	89851000	.	+	.	ID=exon-XM_036159795.1-17;Parent=rna-XM_036159795.1;Dbxref=GeneID:16443,GenBank:XM_036159795.1,MGI:MGI:1338069;gbkey=mRNA;gene=Itsn1;product=intersectin 1 (SH3 domain protein 1A)%2C transcript variant X15;transcript_id=XM_036159795.1;extra_copy_number=0
CM058256.1	Liftoff	exon	89853428	89853654	.	+	.	ID=exon-XM_036159795.1-18;Parent=rna-XM_036159795.1;Dbxref=GeneID:16443,GenBank:XM_036159795.1,MGI:MGI:1338069;gbkey=mRNA;gene=Itsn1;product=intersectin 1 (SH3 domain protein 1A)%2C transcript variant X15;transcript_id=XM_036159795.1;extra_copy_number=0
CM058256.1	Liftoff	exon	89855301	89855422	.	+	.	ID=exon-XM_036159795.1-19;Parent=rna-XM_036159795.1;Dbxref=GeneID:16443,GenBank:XM_036159795.1,MGI:MGI:1338069;gbkey=mRNA;gene=Itsn1;product=intersectin 1 (SH3 domain protein 1A)%2C transcript variant X15;transcript_id=XM_036159795.1;extra_copy_number=0
CM058256.1	Liftoff	exon	89862534	89862781	.	+	.	ID=exon-XM_036159795.1-20;Parent=rna-XM_036159795.1;Dbxref=GeneID:16443,GenBank:XM_036159795.1,MGI:MGI:1338069;gbkey=mRNA;gene=Itsn1;product=intersectin 1 (SH3 domain protein 1A)%2C transcript variant X15;transcript_id=XM_036159795.1;extra_copy_number=0
CM058256.1	Liftoff	exon	89864618	89864777	.	+	.	ID=exon-XM_036159795.1-21;Parent=rna-XM_036159795.1;Dbxref=GeneID:16443,GenBank:XM_036159795.1,MGI:MGI:1338069;gbkey=mRNA;gene=Itsn1;product=intersectin 1 (SH3 domain protein 1A)%2C transcript variant X15;transcript_id=XM_036159795.1;extra_copy_number=0
CM058256.1	Liftoff	exon	89866675	89867072	.	+	.	ID=exon-XM_036159795.1-22;Parent=rna-XM_036159795.1;Dbxref=GeneID:16443,GenBank:XM_036159795.1,MGI:MGI:1338069;gbkey=mRNA;gene=Itsn1;product=intersectin 1 (SH3 domain protein 1A)%2C transcript variant X15;transcript_id=XM_036159795.1;extra_copy_number=0
CM058256.1	Liftoff	CDS	89744262	89744301	.	+	.	ID=cds-XP_036015688.1;Parent=rna-XM_036159795.1;Dbxref=GeneID:16443,GenBank:XP_036015688.1,MGI:MGI:1338069;Name=XP_036015688.1;gbkey=CDS;gene=Itsn1;product=intersectin-1 isoform X13;protein_id=XP_036015688.1;extra_copy_number=0
CM058256.1	Liftoff	CDS	89795969	89796028	.	+	.	ID=cds-XP_036015688.1;Parent=rna-XM_036159795.1;Dbxref=GeneID:16443,GenBank:XP_036015688.1,MGI:MGI:1338069;Name=XP_036015688.1;gbkey=CDS;gene=Itsn1;product=intersectin-1 isoform X13;protein_id=XP_036015688.1;extra_copy_number=0
CM058256.1	Liftoff	CDS	89797871	89797963	.	+	.	ID=cds-XP_036015688.1;Parent=rna-XM_036159795.1;Dbxref=GeneID:16443,GenBank:XP_036015688.1,MGI:MGI:1338069;Name=XP_036015688.1;gbkey=CDS;gene=Itsn1;product=intersectin-1 isoform X13;protein_id=XP_036015688.1;extra_copy_number=0
CM058256.1	Liftoff	CDS	89799096	89799159	.	+	.	ID=cds-XP_036015688.1;Parent=rna-XM_036159795.1;Dbxref=GeneID:16443,GenBank:XP_036015688.1,MGI:MGI:1338069;Name=XP_036015688.1;gbkey=CDS;gene=Itsn1;product=intersectin-1 isoform X13;protein_id=XP_036015688.1;extra_copy_number=0
CM058256.1	Liftoff	CDS	89807415	89807575	.	+	.	ID=cds-XP_036015688.1;Parent=rna-XM_036159795.1;Dbxref=GeneID:16443,GenBank:XP_036015688.1,MGI:MGI:1338069;Name=XP_036015688.1;gbkey=CDS;gene=Itsn1;product=intersectin-1 isoform X13;protein_id=XP_036015688.1;extra_copy_number=0
CM058256.1	Liftoff	CDS	89815335	89815514	.	+	.	ID=cds-XP_036015688.1;Parent=rna-XM_036159795.1;Dbxref=GeneID:16443,GenBank:XP_036015688.1,MGI:MGI:1338069;Name=XP_036015688.1;gbkey=CDS;gene=Itsn1;product=intersectin-1 isoform X13;protein_id=XP_036015688.1;extra_copy_number=0
CM058256.1	Liftoff	CDS	89816843	89816939	.	+	.	ID=cds-XP_036015688.1;Parent=rna-XM_036159795.1;Dbxref=GeneID:16443,GenBank:XP_036015688.1,MGI:MGI:1338069;Name=XP_036015688.1;gbkey=CDS;gene=Itsn1;product=intersectin-1 isoform X13;protein_id=XP_036015688.1;extra_copy_number=0
CM058256.1	Liftoff	CDS	89819901	89820001	.	+	.	ID=cds-XP_036015688.1;Parent=rna-XM_036159795.1;Dbxref=GeneID:16443,GenBank:XP_036015688.1,MGI:MGI:1338069;Name=XP_036015688.1;gbkey=CDS;gene=Itsn1;product=intersectin-1 isoform X13;protein_id=XP_036015688.1;extra_copy_number=0
CM058256.1	Liftoff	CDS	89825900	89825963	.	+	.	ID=cds-XP_036015688.1;Parent=rna-XM_036159795.1;Dbxref=GeneID:16443,GenBank:XP_036015688.1,MGI:MGI:1338069;Name=XP_036015688.1;gbkey=CDS;gene=Itsn1;product=intersectin-1 isoform X13;protein_id=XP_036015688.1;extra_copy_number=0
CM058256.1	Liftoff	CDS	89829212	89829349	.	+	.	ID=cds-XP_036015688.1;Parent=rna-XM_036159795.1;Dbxref=GeneID:16443,GenBank:XP_036015688.1,MGI:MGI:1338069;Name=XP_036015688.1;gbkey=CDS;gene=Itsn1;product=intersectin-1 isoform X13;protein_id=XP_036015688.1;extra_copy_number=0
CM058256.1	Liftoff	CDS	89830655	89830767	.	+	.	ID=cds-XP_036015688.1;Parent=rna-XM_036159795.1;Dbxref=GeneID:16443,GenBank:XP_036015688.1,MGI:MGI:1338069;Name=XP_036015688.1;gbkey=CDS;gene=Itsn1;product=intersectin-1 isoform X13;protein_id=XP_036015688.1;extra_copy_number=0
CM058256.1	Liftoff	CDS	89832218	89832480	.	+	.	ID=cds-XP_036015688.1;Parent=rna-XM_036159795.1;Dbxref=GeneID:16443,GenBank:XP_036015688.1,MGI:MGI:1338069;Name=XP_036015688.1;gbkey=CDS;gene=Itsn1;product=intersectin-1 isoform X13;protein_id=XP_036015688.1;extra_copy_number=0
CM058256.1	Liftoff	CDS	89834261	89834410	.	+	.	ID=cds-XP_036015688.1;Parent=rna-XM_036159795.1;Dbxref=GeneID:16443,GenBank:XP_036015688.1,MGI:MGI:1338069;Name=XP_036015688.1;gbkey=CDS;gene=Itsn1;product=intersectin-1 isoform X13;protein_id=XP_036015688.1;extra_copy_number=0
CM058256.1	Liftoff	CDS	89834489	89834629	.	+	.	ID=cds-XP_036015688.1;Parent=rna-XM_036159795.1;Dbxref=GeneID:16443,GenBank:XP_036015688.1,MGI:MGI:1338069;Name=XP_036015688.1;gbkey=CDS;gene=Itsn1;product=intersectin-1 isoform X13;protein_id=XP_036015688.1;extra_copy_number=0
CM058256.1	Liftoff	CDS	89841671	89841758	.	+	.	ID=cds-XP_036015688.1;Parent=rna-XM_036159795.1;Dbxref=GeneID:16443,GenBank:XP_036015688.1,MGI:MGI:1338069;Name=XP_036015688.1;gbkey=CDS;gene=Itsn1;product=intersectin-1 isoform X13;protein_id=XP_036015688.1;extra_copy_number=0
CM058256.1	Liftoff	CDS	89842004	89842143	.	+	.	ID=cds-XP_036015688.1;Parent=rna-XM_036159795.1;Dbxref=GeneID:16443,GenBank:XP_036015688.1,MGI:MGI:1338069;Name=XP_036015688.1;gbkey=CDS;gene=Itsn1;product=intersectin-1 isoform X13;protein_id=XP_036015688.1;extra_copy_number=0
CM058256.1	Liftoff	CDS	89850873	89851000	.	+	.	ID=cds-XP_036015688.1;Parent=rna-XM_036159795.1;Dbxref=GeneID:16443,GenBank:XP_036015688.1,MGI:MGI:1338069;Name=XP_036015688.1;gbkey=CDS;gene=Itsn1;product=intersectin-1 isoform X13;protein_id=XP_036015688.1;extra_copy_number=0
CM058256.1	Liftoff	CDS	89853428	89853654	.	+	.	ID=cds-XP_036015688.1;Parent=rna-XM_036159795.1;Dbxref=GeneID:16443,GenBank:XP_036015688.1,MGI:MGI:1338069;Name=XP_036015688.1;gbkey=CDS;gene=Itsn1;product=intersectin-1 isoform X13;protein_id=XP_036015688.1;extra_copy_number=0
CM058256.1	Liftoff	CDS	89855301	89855422	.	+	.	ID=cds-XP_036015688.1;Parent=rna-XM_036159795.1;Dbxref=GeneID:16443,GenBank:XP_036015688.1,MGI:MGI:1338069;Name=XP_036015688.1;gbkey=CDS;gene=Itsn1;product=intersectin-1 isoform X13;protein_id=XP_036015688.1;extra_copy_number=0
CM058256.1	Liftoff	CDS	89862534	89862781	.	+	.	ID=cds-XP_036015688.1;Parent=rna-XM_036159795.1;Dbxref=GeneID:16443,GenBank:XP_036015688.1,MGI:MGI:1338069;Name=XP_036015688.1;gbkey=CDS;gene=Itsn1;product=intersectin-1 isoform X13;protein_id=XP_036015688.1;extra_copy_number=0
CM058256.1	Liftoff	CDS	89864618	89864777	.	+	.	ID=cds-XP_036015688.1;Parent=rna-XM_036159795.1;Dbxref=GeneID:16443,GenBank:XP_036015688.1,MGI:MGI:1338069;Name=XP_036015688.1;gbkey=CDS;gene=Itsn1;product=intersectin-1 isoform X13;protein_id=XP_036015688.1;extra_copy_number=0
CM058256.1	Liftoff	CDS	89866675	89867022	.	+	.	ID=cds-XP_036015688.1;Parent=rna-XM_036159795.1;Dbxref=GeneID:16443,GenBank:XP_036015688.1,MGI:MGI:1338069;Name=XP_036015688.1;gbkey=CDS;gene=Itsn1;product=intersectin-1 isoform X13;protein_id=XP_036015688.1;extra_copy_number=0
CM058256.1	Liftoff	mRNA	89761069	89934449	.	+	.	ID=rna-XM_006522932.5;Parent=gene-Itsn1;Dbxref=GeneID:16443,GenBank:XM_006522932.5,MGI:MGI:1338069;Name=XM_006522932.5;gbkey=mRNA;gene=Itsn1;model_evidence=Supporting evidence includes similarity to: 7 mRNAs%2C 99 ESTs%2C 7 Proteins%2C 621 long SRA reads%2C and 99%25 coverage of the annotated genomic feature by RNAseq alignments%2C including 2 samples with support for all annotated introns;product=intersectin 1 (SH3 domain protein 1A)%2C transcript variant X2;transcript_id=XM_006522932.5;matches_ref_protein=True;valid_ORF=True;extra_copy_number=0
CM058256.1	Liftoff	exon	89761069	89761860	.	+	.	ID=exon-XM_006522932.5-1;Parent=rna-XM_006522932.5;Dbxref=GeneID:16443,GenBank:XM_006522932.5,MGI:MGI:1338069;gbkey=mRNA;gene=Itsn1;product=intersectin 1 (SH3 domain protein 1A)%2C transcript variant X2;transcript_id=XM_006522932.5;extra_copy_number=0
CM058256.1	Liftoff	exon	89795969	89796028	.	+	.	ID=exon-XM_006522932.5-2;Parent=rna-XM_006522932.5;Dbxref=GeneID:16443,GenBank:XM_006522932.5,MGI:MGI:1338069;gbkey=mRNA;gene=Itsn1;product=intersectin 1 (SH3 domain protein 1A)%2C transcript variant X2;transcript_id=XM_006522932.5;extra_copy_number=0
CM058256.1	Liftoff	exon	89797871	89797963	.	+	.	ID=exon-XM_006522932.5-3;Parent=rna-XM_006522932.5;Dbxref=GeneID:16443,GenBank:XM_006522932.5,MGI:MGI:1338069;gbkey=mRNA;gene=Itsn1;product=intersectin 1 (SH3 domain protein 1A)%2C transcript variant X2;transcript_id=XM_006522932.5;extra_copy_number=0
CM058256.1	Liftoff	exon	89799096	89799159	.	+	.	ID=exon-XM_006522932.5-4;Parent=rna-XM_006522932.5;Dbxref=GeneID:16443,GenBank:XM_006522932.5,MGI:MGI:1338069;gbkey=mRNA;gene=Itsn1;product=intersectin 1 (SH3 domain protein 1A)%2C transcript variant X2;transcript_id=XM_006522932.5;extra_copy_number=0
CM058256.1	Liftoff	exon	89807415	89807575	.	+	.	ID=exon-XM_006522932.5-5;Parent=rna-XM_006522932.5;Dbxref=GeneID:16443,GenBank:XM_006522932.5,MGI:MGI:1338069;gbkey=mRNA;gene=Itsn1;product=intersectin 1 (SH3 domain protein 1A)%2C transcript variant X2;transcript_id=XM_006522932.5;extra_copy_number=0
CM058256.1	Liftoff	exon	89815335	89815514	.	+	.	ID=exon-XM_006522932.5-6;Parent=rna-XM_006522932.5;Dbxref=GeneID:16443,GenBank:XM_006522932.5,MGI:MGI:1338069;gbkey=mRNA;gene=Itsn1;product=intersectin 1 (SH3 domain protein 1A)%2C transcript variant X2;transcript_id=XM_006522932.5;extra_copy_number=0
CM058256.1	Liftoff	exon	89816843	89816939	.	+	.	ID=exon-XM_006522932.5-7;Parent=rna-XM_006522932.5;Dbxref=GeneID:16443,GenBank:XM_006522932.5,MGI:MGI:1338069;gbkey=mRNA;gene=Itsn1;product=intersectin 1 (SH3 domain protein 1A)%2C transcript variant X2;transcript_id=XM_006522932.5;extra_copy_number=0
CM058256.1	Liftoff	exon	89819901	89820001	.	+	.	ID=exon-XM_006522932.5-8;Parent=rna-XM_006522932.5;Dbxref=GeneID:16443,GenBank:XM_006522932.5,MGI:MGI:1338069;gbkey=mRNA;gene=Itsn1;product=intersectin 1 (SH3 domain protein 1A)%2C transcript variant X2;transcript_id=XM_006522932.5;extra_copy_number=0
CM058256.1	Liftoff	exon	89825900	89825963	.	+	.	ID=exon-XM_006522932.5-9;Parent=rna-XM_006522932.5;Dbxref=GeneID:16443,GenBank:XM_006522932.5,MGI:MGI:1338069;gbkey=mRNA;gene=Itsn1;product=intersectin 1 (SH3 domain protein 1A)%2C transcript variant X2;transcript_id=XM_006522932.5;extra_copy_number=0
CM058256.1	Liftoff	exon	89829212	89829349	.	+	.	ID=exon-XM_006522932.5-10;Parent=rna-XM_006522932.5;Dbxref=GeneID:16443,GenBank:XM_006522932.5,MGI:MGI:1338069;gbkey=mRNA;gene=Itsn1;product=intersectin 1 (SH3 domain protein 1A)%2C transcript variant X2;transcript_id=XM_006522932.5;extra_copy_number=0
CM058256.1	Liftoff	exon	89830655	89830767	.	+	.	ID=exon-XM_006522932.5-11;Parent=rna-XM_006522932.5;Dbxref=GeneID:16443,GenBank:XM_006522932.5,MGI:MGI:1338069;gbkey=mRNA;gene=Itsn1;product=intersectin 1 (SH3 domain protein 1A)%2C transcript variant X2;transcript_id=XM_006522932.5;extra_copy_number=0
CM058256.1	Liftoff	exon	89832218	89832480	.	+	.	ID=exon-XM_006522932.5-12;Parent=rna-XM_006522932.5;Dbxref=GeneID:16443,GenBank:XM_006522932.5,MGI:MGI:1338069;gbkey=mRNA;gene=Itsn1;product=intersectin 1 (SH3 domain protein 1A)%2C transcript variant X2;transcript_id=XM_006522932.5;extra_copy_number=0
CM058256.1	Liftoff	exon	89834261	89834410	.	+	.	ID=exon-XM_006522932.5-13;Parent=rna-XM_006522932.5;Dbxref=GeneID:16443,GenBank:XM_006522932.5,MGI:MGI:1338069;gbkey=mRNA;gene=Itsn1;product=intersectin 1 (SH3 domain protein 1A)%2C transcript variant X2;transcript_id=XM_006522932.5;extra_copy_number=0
CM058256.1	Liftoff	exon	89834489	89834629	.	+	.	ID=exon-XM_006522932.5-14;Parent=rna-XM_006522932.5;Dbxref=GeneID:16443,GenBank:XM_006522932.5,MGI:MGI:1338069;gbkey=mRNA;gene=Itsn1;product=intersectin 1 (SH3 domain protein 1A)%2C transcript variant X2;transcript_id=XM_006522932.5;extra_copy_number=0
CM058256.1	Liftoff	exon	89841671	89841758	.	+	.	ID=exon-XM_006522932.5-15;Parent=rna-XM_006522932.5;Dbxref=GeneID:16443,GenBank:XM_006522932.5,MGI:MGI:1338069;gbkey=mRNA;gene=Itsn1;product=intersectin 1 (SH3 domain protein 1A)%2C transcript variant X2;transcript_id=XM_006522932.5;extra_copy_number=0
CM058256.1	Liftoff	exon	89842004	89842143	.	+	.	ID=exon-XM_006522932.5-16;Parent=rna-XM_006522932.5;Dbxref=GeneID:16443,GenBank:XM_006522932.5,MGI:MGI:1338069;gbkey=mRNA;gene=Itsn1;product=intersectin 1 (SH3 domain protein 1A)%2C transcript variant X2;transcript_id=XM_006522932.5;extra_copy_number=0
CM058256.1	Liftoff	exon	89850873	89851000	.	+	.	ID=exon-XM_006522932.5-17;Parent=rna-XM_006522932.5;Dbxref=GeneID:16443,GenBank:XM_006522932.5,MGI:MGI:1338069;gbkey=mRNA;gene=Itsn1;product=intersectin 1 (SH3 domain protein 1A)%2C transcript variant X2;transcript_id=XM_006522932.5;extra_copy_number=0
CM058256.1	Liftoff	exon	89853428	89853654	.	+	.	ID=exon-XM_006522932.5-18;Parent=rna-XM_006522932.5;Dbxref=GeneID:16443,GenBank:XM_006522932.5,MGI:MGI:1338069;gbkey=mRNA;gene=Itsn1;product=intersectin 1 (SH3 domain protein 1A)%2C transcript variant X2;transcript_id=XM_006522932.5;extra_copy_number=0
CM058256.1	Liftoff	exon	89855301	89855422	.	+	.	ID=exon-XM_006522932.5-19;Parent=rna-XM_006522932.5;Dbxref=GeneID:16443,GenBank:XM_006522932.5,MGI:MGI:1338069;gbkey=mRNA;gene=Itsn1;product=intersectin 1 (SH3 domain protein 1A)%2C transcript variant X2;transcript_id=XM_006522932.5;extra_copy_number=0
CM058256.1	Liftoff	exon	89856440	89856454	.	+	.	ID=exon-XM_006522932.5-20;Parent=rna-XM_006522932.5;Dbxref=GeneID:16443,GenBank:XM_006522932.5,MGI:MGI:1338069;gbkey=mRNA;gene=Itsn1;product=intersectin 1 (SH3 domain protein 1A)%2C transcript variant X2;transcript_id=XM_006522932.5;extra_copy_number=0
CM058256.1	Liftoff	exon	89862534	89862781	.	+	.	ID=exon-XM_006522932.5-21;Parent=rna-XM_006522932.5;Dbxref=GeneID:16443,GenBank:XM_006522932.5,MGI:MGI:1338069;gbkey=mRNA;gene=Itsn1;product=intersectin 1 (SH3 domain protein 1A)%2C transcript variant X2;transcript_id=XM_006522932.5;extra_copy_number=0
CM058256.1	Liftoff	exon	89864618	89864777	.	+	.	ID=exon-XM_006522932.5-22;Parent=rna-XM_006522932.5;Dbxref=GeneID:16443,GenBank:XM_006522932.5,MGI:MGI:1338069;gbkey=mRNA;gene=Itsn1;product=intersectin 1 (SH3 domain protein 1A)%2C transcript variant X2;transcript_id=XM_006522932.5;extra_copy_number=0
CM058256.1	Liftoff	exon	89867507	89867712	.	+	.	ID=exon-XM_006522932.5-23;Parent=rna-XM_006522932.5;Dbxref=GeneID:16443,GenBank:XM_006522932.5,MGI:MGI:1338069;gbkey=mRNA;gene=Itsn1;product=intersectin 1 (SH3 domain protein 1A)%2C transcript variant X2;transcript_id=XM_006522932.5;extra_copy_number=0
CM058256.1	Liftoff	exon	89868385	89868467	.	+	.	ID=exon-XM_006522932.5-24;Parent=rna-XM_006522932.5;Dbxref=GeneID:16443,GenBank:XM_006522932.5,MGI:MGI:1338069;gbkey=mRNA;gene=Itsn1;product=intersectin 1 (SH3 domain protein 1A)%2C transcript variant X2;transcript_id=XM_006522932.5;extra_copy_number=0
CM058256.1	Liftoff	exon	89872021	89872187	.	+	.	ID=exon-XM_006522932.5-25;Parent=rna-XM_006522932.5;Dbxref=GeneID:16443,GenBank:XM_006522932.5,MGI:MGI:1338069;gbkey=mRNA;gene=Itsn1;product=intersectin 1 (SH3 domain protein 1A)%2C transcript variant X2;transcript_id=XM_006522932.5;extra_copy_number=0
CM058256.1	Liftoff	exon	89875006	89875051	.	+	.	ID=exon-XM_006522932.5-26;Parent=rna-XM_006522932.5;Dbxref=GeneID:16443,GenBank:XM_006522932.5,MGI:MGI:1338069;gbkey=mRNA;gene=Itsn1;product=intersectin 1 (SH3 domain protein 1A)%2C transcript variant X2;transcript_id=XM_006522932.5;extra_copy_number=0
CM058256.1	Liftoff	exon	89877071	89877192	.	+	.	ID=exon-XM_006522932.5-27;Parent=rna-XM_006522932.5;Dbxref=GeneID:16443,GenBank:XM_006522932.5,MGI:MGI:1338069;gbkey=mRNA;gene=Itsn1;product=intersectin 1 (SH3 domain protein 1A)%2C transcript variant X2;transcript_id=XM_006522932.5;extra_copy_number=0
CM058256.1	Liftoff	exon	89881840	89881957	.	+	.	ID=exon-XM_006522932.5-28;Parent=rna-XM_006522932.5;Dbxref=GeneID:16443,GenBank:XM_006522932.5,MGI:MGI:1338069;gbkey=mRNA;gene=Itsn1;product=intersectin 1 (SH3 domain protein 1A)%2C transcript variant X2;transcript_id=XM_006522932.5;extra_copy_number=0
CM058256.1	Liftoff	exon	89883438	89883629	.	+	.	ID=exon-XM_006522932.5-29;Parent=rna-XM_006522932.5;Dbxref=GeneID:16443,GenBank:XM_006522932.5,MGI:MGI:1338069;gbkey=mRNA;gene=Itsn1;product=intersectin 1 (SH3 domain protein 1A)%2C transcript variant X2;transcript_id=XM_006522932.5;extra_copy_number=0
CM058256.1	Liftoff	exon	89901256	89901377	.	+	.	ID=exon-XM_006522932.5-30;Parent=rna-XM_006522932.5;Dbxref=GeneID:16443,GenBank:XM_006522932.5,MGI:MGI:1338069;gbkey=mRNA;gene=Itsn1;product=intersectin 1 (SH3 domain protein 1A)%2C transcript variant X2;transcript_id=XM_006522932.5;extra_copy_number=0
CM058256.1	Liftoff	exon	89902974	89903080	.	+	.	ID=exon-XM_006522932.5-31;Parent=rna-XM_006522932.5;Dbxref=GeneID:16443,GenBank:XM_006522932.5,MGI:MGI:1338069;gbkey=mRNA;gene=Itsn1;product=intersectin 1 (SH3 domain protein 1A)%2C transcript variant X2;transcript_id=XM_006522932.5;extra_copy_number=0
CM058256.1	Liftoff	exon	89907648	89907831	.	+	.	ID=exon-XM_006522932.5-32;Parent=rna-XM_006522932.5;Dbxref=GeneID:16443,GenBank:XM_006522932.5,MGI:MGI:1338069;gbkey=mRNA;gene=Itsn1;product=intersectin 1 (SH3 domain protein 1A)%2C transcript variant X2;transcript_id=XM_006522932.5;extra_copy_number=0
CM058256.1	Liftoff	exon	89910183	89910281	.	+	.	ID=exon-XM_006522932.5-33;Parent=rna-XM_006522932.5;Dbxref=GeneID:16443,GenBank:XM_006522932.5,MGI:MGI:1338069;gbkey=mRNA;gene=Itsn1;product=intersectin 1 (SH3 domain protein 1A)%2C transcript variant X2;transcript_id=XM_006522932.5;extra_copy_number=0
CM058256.1	Liftoff	exon	89913361	89913528	.	+	.	ID=exon-XM_006522932.5-34;Parent=rna-XM_006522932.5;Dbxref=GeneID:16443,GenBank:XM_006522932.5,MGI:MGI:1338069;gbkey=mRNA;gene=Itsn1;product=intersectin 1 (SH3 domain protein 1A)%2C transcript variant X2;transcript_id=XM_006522932.5;extra_copy_number=0
CM058256.1	Liftoff	exon	89919143	89919355	.	+	.	ID=exon-XM_006522932.5-35;Parent=rna-XM_006522932.5;Dbxref=GeneID:16443,GenBank:XM_006522932.5,MGI:MGI:1338069;gbkey=mRNA;gene=Itsn1;product=intersectin 1 (SH3 domain protein 1A)%2C transcript variant X2;transcript_id=XM_006522932.5;extra_copy_number=0
CM058256.1	Liftoff	exon	89920616	89920737	.	+	.	ID=exon-XM_006522932.5-36;Parent=rna-XM_006522932.5;Dbxref=GeneID:16443,GenBank:XM_006522932.5,MGI:MGI:1338069;gbkey=mRNA;gene=Itsn1;product=intersectin 1 (SH3 domain protein 1A)%2C transcript variant X2;transcript_id=XM_006522932.5;extra_copy_number=0
CM058256.1	Liftoff	exon	89922261	89922343	.	+	.	ID=exon-XM_006522932.5-37;Parent=rna-XM_006522932.5;Dbxref=GeneID:16443,GenBank:XM_006522932.5,MGI:MGI:1338069;gbkey=mRNA;gene=Itsn1;product=intersectin 1 (SH3 domain protein 1A)%2C transcript variant X2;transcript_id=XM_006522932.5;extra_copy_number=0
CM058256.1	Liftoff	exon	89922624	89922707	.	+	.	ID=exon-XM_006522932.5-38;Parent=rna-XM_006522932.5;Dbxref=GeneID:16443,GenBank:XM_006522932.5,MGI:MGI:1338069;gbkey=mRNA;gene=Itsn1;product=intersectin 1 (SH3 domain protein 1A)%2C transcript variant X2;transcript_id=XM_006522932.5;extra_copy_number=0
CM058256.1	Liftoff	exon	89923063	89923236	.	+	.	ID=exon-XM_006522932.5-39;Parent=rna-XM_006522932.5;Dbxref=GeneID:16443,GenBank:XM_006522932.5,MGI:MGI:1338069;gbkey=mRNA;gene=Itsn1;product=intersectin 1 (SH3 domain protein 1A)%2C transcript variant X2;transcript_id=XM_006522932.5;extra_copy_number=0
CM058256.1	Liftoff	exon	89925719	89934449	.	+	.	ID=exon-XM_006522932.5-40;Parent=rna-XM_006522932.5;Dbxref=GeneID:16443,GenBank:XM_006522932.5,MGI:MGI:1338069;gbkey=mRNA;gene=Itsn1;product=intersectin 1 (SH3 domain protein 1A)%2C transcript variant X2;transcript_id=XM_006522932.5;extra_copy_number=0
CM058256.1	Liftoff	CDS	89761827	89761860	.	+	.	ID=cds-XP_006522995.1;Parent=rna-XM_006522932.5;Dbxref=GeneID:16443,GenBank:XP_006522995.1,MGI:MGI:1338069;Name=XP_006522995.1;gbkey=CDS;gene=Itsn1;product=intersectin-1 isoform X2;protein_id=XP_006522995.1;extra_copy_number=0
CM058256.1	Liftoff	CDS	89795969	89796028	.	+	.	ID=cds-XP_006522995.1;Parent=rna-XM_006522932.5;Dbxref=GeneID:16443,GenBank:XP_006522995.1,MGI:MGI:1338069;Name=XP_006522995.1;gbkey=CDS;gene=Itsn1;product=intersectin-1 isoform X2;protein_id=XP_006522995.1;extra_copy_number=0
CM058256.1	Liftoff	CDS	89797871	89797963	.	+	.	ID=cds-XP_006522995.1;Parent=rna-XM_006522932.5;Dbxref=GeneID:16443,GenBank:XP_006522995.1,MGI:MGI:1338069;Name=XP_006522995.1;gbkey=CDS;gene=Itsn1;product=intersectin-1 isoform X2;protein_id=XP_006522995.1;extra_copy_number=0
CM058256.1	Liftoff	CDS	89799096	89799159	.	+	.	ID=cds-XP_006522995.1;Parent=rna-XM_006522932.5;Dbxref=GeneID:16443,GenBank:XP_006522995.1,MGI:MGI:1338069;Name=XP_006522995.1;gbkey=CDS;gene=Itsn1;product=intersectin-1 isoform X2;protein_id=XP_006522995.1;extra_copy_number=0
CM058256.1	Liftoff	CDS	89807415	89807575	.	+	.	ID=cds-XP_006522995.1;Parent=rna-XM_006522932.5;Dbxref=GeneID:16443,GenBank:XP_006522995.1,MGI:MGI:1338069;Name=XP_006522995.1;gbkey=CDS;gene=Itsn1;product=intersectin-1 isoform X2;protein_id=XP_006522995.1;extra_copy_number=0
CM058256.1	Liftoff	CDS	89815335	89815514	.	+	.	ID=cds-XP_006522995.1;Parent=rna-XM_006522932.5;Dbxref=GeneID:16443,GenBank:XP_006522995.1,MGI:MGI:1338069;Name=XP_006522995.1;gbkey=CDS;gene=Itsn1;product=intersectin-1 isoform X2;protein_id=XP_006522995.1;extra_copy_number=0
CM058256.1	Liftoff	CDS	89816843	89816939	.	+	.	ID=cds-XP_006522995.1;Parent=rna-XM_006522932.5;Dbxref=GeneID:16443,GenBank:XP_006522995.1,MGI:MGI:1338069;Name=XP_006522995.1;gbkey=CDS;gene=Itsn1;product=intersectin-1 isoform X2;protein_id=XP_006522995.1;extra_copy_number=0
CM058256.1	Liftoff	CDS	89819901	89820001	.	+	.	ID=cds-XP_006522995.1;Parent=rna-XM_006522932.5;Dbxref=GeneID:16443,GenBank:XP_006522995.1,MGI:MGI:1338069;Name=XP_006522995.1;gbkey=CDS;gene=Itsn1;product=intersectin-1 isoform X2;protein_id=XP_006522995.1;extra_copy_number=0
CM058256.1	Liftoff	CDS	89825900	89825963	.	+	.	ID=cds-XP_006522995.1;Parent=rna-XM_006522932.5;Dbxref=GeneID:16443,GenBank:XP_006522995.1,MGI:MGI:1338069;Name=XP_006522995.1;gbkey=CDS;gene=Itsn1;product=intersectin-1 isoform X2;protein_id=XP_006522995.1;extra_copy_number=0
CM058256.1	Liftoff	CDS	89829212	89829349	.	+	.	ID=cds-XP_006522995.1;Parent=rna-XM_006522932.5;Dbxref=GeneID:16443,GenBank:XP_006522995.1,MGI:MGI:1338069;Name=XP_006522995.1;gbkey=CDS;gene=Itsn1;product=intersectin-1 isoform X2;protein_id=XP_006522995.1;extra_copy_number=0
CM058256.1	Liftoff	CDS	89830655	89830767	.	+	.	ID=cds-XP_006522995.1;Parent=rna-XM_006522932.5;Dbxref=GeneID:16443,GenBank:XP_006522995.1,MGI:MGI:1338069;Name=XP_006522995.1;gbkey=CDS;gene=Itsn1;product=intersectin-1 isoform X2;protein_id=XP_006522995.1;extra_copy_number=0
CM058256.1	Liftoff	CDS	89832218	89832480	.	+	.	ID=cds-XP_006522995.1;Parent=rna-XM_006522932.5;Dbxref=GeneID:16443,GenBank:XP_006522995.1,MGI:MGI:1338069;Name=XP_006522995.1;gbkey=CDS;gene=Itsn1;product=intersectin-1 isoform X2;protein_id=XP_006522995.1;extra_copy_number=0
CM058256.1	Liftoff	CDS	89834261	89834410	.	+	.	ID=cds-XP_006522995.1;Parent=rna-XM_006522932.5;Dbxref=GeneID:16443,GenBank:XP_006522995.1,MGI:MGI:1338069;Name=XP_006522995.1;gbkey=CDS;gene=Itsn1;product=intersectin-1 isoform X2;protein_id=XP_006522995.1;extra_copy_number=0
CM058256.1	Liftoff	CDS	89834489	89834629	.	+	.	ID=cds-XP_006522995.1;Parent=rna-XM_006522932.5;Dbxref=GeneID:16443,GenBank:XP_006522995.1,MGI:MGI:1338069;Name=XP_006522995.1;gbkey=CDS;gene=Itsn1;product=intersectin-1 isoform X2;protein_id=XP_006522995.1;extra_copy_number=0
CM058256.1	Liftoff	CDS	89841671	89841758	.	+	.	ID=cds-XP_006522995.1;Parent=rna-XM_006522932.5;Dbxref=GeneID:16443,GenBank:XP_006522995.1,MGI:MGI:1338069;Name=XP_006522995.1;gbkey=CDS;gene=Itsn1;product=intersectin-1 isoform X2;protein_id=XP_006522995.1;extra_copy_number=0
CM058256.1	Liftoff	CDS	89842004	89842143	.	+	.	ID=cds-XP_006522995.1;Parent=rna-XM_006522932.5;Dbxref=GeneID:16443,GenBank:XP_006522995.1,MGI:MGI:1338069;Name=XP_006522995.1;gbkey=CDS;gene=Itsn1;product=intersectin-1 isoform X2;protein_id=XP_006522995.1;extra_copy_number=0
CM058256.1	Liftoff	CDS	89850873	89851000	.	+	.	ID=cds-XP_006522995.1;Parent=rna-XM_006522932.5;Dbxref=GeneID:16443,GenBank:XP_006522995.1,MGI:MGI:1338069;Name=XP_006522995.1;gbkey=CDS;gene=Itsn1;product=intersectin-1 isoform X2;protein_id=XP_006522995.1;extra_copy_number=0
CM058256.1	Liftoff	CDS	89853428	89853654	.	+	.	ID=cds-XP_006522995.1;Parent=rna-XM_006522932.5;Dbxref=GeneID:16443,GenBank:XP_006522995.1,MGI:MGI:1338069;Name=XP_006522995.1;gbkey=CDS;gene=Itsn1;product=intersectin-1 isoform X2;protein_id=XP_006522995.1;extra_copy_number=0
CM058256.1	Liftoff	CDS	89855301	89855422	.	+	.	ID=cds-XP_006522995.1;Parent=rna-XM_006522932.5;Dbxref=GeneID:16443,GenBank:XP_006522995.1,MGI:MGI:1338069;Name=XP_006522995.1;gbkey=CDS;gene=Itsn1;product=intersectin-1 isoform X2;protein_id=XP_006522995.1;extra_copy_number=0
CM058256.1	Liftoff	CDS	89856440	89856454	.	+	.	ID=cds-XP_006522995.1;Parent=rna-XM_006522932.5;Dbxref=GeneID:16443,GenBank:XP_006522995.1,MGI:MGI:1338069;Name=XP_006522995.1;gbkey=CDS;gene=Itsn1;product=intersectin-1 isoform X2;protein_id=XP_006522995.1;extra_copy_number=0
CM058256.1	Liftoff	CDS	89862534	89862781	.	+	.	ID=cds-XP_006522995.1;Parent=rna-XM_006522932.5;Dbxref=GeneID:16443,GenBank:XP_006522995.1,MGI:MGI:1338069;Name=XP_006522995.1;gbkey=CDS;gene=Itsn1;product=intersectin-1 isoform X2;protein_id=XP_006522995.1;extra_copy_number=0
CM058256.1	Liftoff	CDS	89864618	89864777	.	+	.	ID=cds-XP_006522995.1;Parent=rna-XM_006522932.5;Dbxref=GeneID:16443,GenBank:XP_006522995.1,MGI:MGI:1338069;Name=XP_006522995.1;gbkey=CDS;gene=Itsn1;product=intersectin-1 isoform X2;protein_id=XP_006522995.1;extra_copy_number=0
CM058256.1	Liftoff	CDS	89867507	89867712	.	+	.	ID=cds-XP_006522995.1;Parent=rna-XM_006522932.5;Dbxref=GeneID:16443,GenBank:XP_006522995.1,MGI:MGI:1338069;Name=XP_006522995.1;gbkey=CDS;gene=Itsn1;product=intersectin-1 isoform X2;protein_id=XP_006522995.1;extra_copy_number=0
CM058256.1	Liftoff	CDS	89868385	89868467	.	+	.	ID=cds-XP_006522995.1;Parent=rna-XM_006522932.5;Dbxref=GeneID:16443,GenBank:XP_006522995.1,MGI:MGI:1338069;Name=XP_006522995.1;gbkey=CDS;gene=Itsn1;product=intersectin-1 isoform X2;protein_id=XP_006522995.1;extra_copy_number=0
CM058256.1	Liftoff	CDS	89872021	89872187	.	+	.	ID=cds-XP_006522995.1;Parent=rna-XM_006522932.5;Dbxref=GeneID:16443,GenBank:XP_006522995.1,MGI:MGI:1338069;Name=XP_006522995.1;gbkey=CDS;gene=Itsn1;product=intersectin-1 isoform X2;protein_id=XP_006522995.1;extra_copy_number=0
CM058256.1	Liftoff	CDS	89875006	89875051	.	+	.	ID=cds-XP_006522995.1;Parent=rna-XM_006522932.5;Dbxref=GeneID:16443,GenBank:XP_006522995.1,MGI:MGI:1338069;Name=XP_006522995.1;gbkey=CDS;gene=Itsn1;product=intersectin-1 isoform X2;protein_id=XP_006522995.1;extra_copy_number=0
CM058256.1	Liftoff	CDS	89877071	89877192	.	+	.	ID=cds-XP_006522995.1;Parent=rna-XM_006522932.5;Dbxref=GeneID:16443,GenBank:XP_006522995.1,MGI:MGI:1338069;Name=XP_006522995.1;gbkey=CDS;gene=Itsn1;product=intersectin-1 isoform X2;protein_id=XP_006522995.1;extra_copy_number=0
CM058256.1	Liftoff	CDS	89881840	89881957	.	+	.	ID=cds-XP_006522995.1;Parent=rna-XM_006522932.5;Dbxref=GeneID:16443,GenBank:XP_006522995.1,MGI:MGI:1338069;Name=XP_006522995.1;gbkey=CDS;gene=Itsn1;product=intersectin-1 isoform X2;protein_id=XP_006522995.1;extra_copy_number=0
CM058256.1	Liftoff	CDS	89883438	89883629	.	+	.	ID=cds-XP_006522995.1;Parent=rna-XM_006522932.5;Dbxref=GeneID:16443,GenBank:XP_006522995.1,MGI:MGI:1338069;Name=XP_006522995.1;gbkey=CDS;gene=Itsn1;product=intersectin-1 isoform X2;protein_id=XP_006522995.1;extra_copy_number=0
CM058256.1	Liftoff	CDS	89901256	89901377	.	+	.	ID=cds-XP_006522995.1;Parent=rna-XM_006522932.5;Dbxref=GeneID:16443,GenBank:XP_006522995.1,MGI:MGI:1338069;Name=XP_006522995.1;gbkey=CDS;gene=Itsn1;product=intersectin-1 isoform X2;protein_id=XP_006522995.1;extra_copy_number=0
CM058256.1	Liftoff	CDS	89902974	89903080	.	+	.	ID=cds-XP_006522995.1;Parent=rna-XM_006522932.5;Dbxref=GeneID:16443,GenBank:XP_006522995.1,MGI:MGI:1338069;Name=XP_006522995.1;gbkey=CDS;gene=Itsn1;product=intersectin-1 isoform X2;protein_id=XP_006522995.1;extra_copy_number=0
CM058256.1	Liftoff	CDS	89907648	89907831	.	+	.	ID=cds-XP_006522995.1;Parent=rna-XM_006522932.5;Dbxref=GeneID:16443,GenBank:XP_006522995.1,MGI:MGI:1338069;Name=XP_006522995.1;gbkey=CDS;gene=Itsn1;product=intersectin-1 isoform X2;protein_id=XP_006522995.1;extra_copy_number=0
CM058256.1	Liftoff	CDS	89910183	89910281	.	+	.	ID=cds-XP_006522995.1;Parent=rna-XM_006522932.5;Dbxref=GeneID:16443,GenBank:XP_006522995.1,MGI:MGI:1338069;Name=XP_006522995.1;gbkey=CDS;gene=Itsn1;product=intersectin-1 isoform X2;protein_id=XP_006522995.1;extra_copy_number=0
CM058256.1	Liftoff	CDS	89913361	89913528	.	+	.	ID=cds-XP_006522995.1;Parent=rna-XM_006522932.5;Dbxref=GeneID:16443,GenBank:XP_006522995.1,MGI:MGI:1338069;Name=XP_006522995.1;gbkey=CDS;gene=Itsn1;product=intersectin-1 isoform X2;protein_id=XP_006522995.1;extra_copy_number=0
CM058256.1	Liftoff	CDS	89919143	89919355	.	+	.	ID=cds-XP_006522995.1;Parent=rna-XM_006522932.5;Dbxref=GeneID:16443,GenBank:XP_006522995.1,MGI:MGI:1338069;Name=XP_006522995.1;gbkey=CDS;gene=Itsn1;product=intersectin-1 isoform X2;protein_id=XP_006522995.1;extra_copy_number=0
CM058256.1	Liftoff	CDS	89920616	89920737	.	+	.	ID=cds-XP_006522995.1;Parent=rna-XM_006522932.5;Dbxref=GeneID:16443,GenBank:XP_006522995.1,MGI:MGI:1338069;Name=XP_006522995.1;gbkey=CDS;gene=Itsn1;product=intersectin-1 isoform X2;protein_id=XP_006522995.1;extra_copy_number=0
CM058256.1	Liftoff	CDS	89922261	89922343	.	+	.	ID=cds-XP_006522995.1;Parent=rna-XM_006522932.5;Dbxref=GeneID:16443,GenBank:XP_006522995.1,MGI:MGI:1338069;Name=XP_006522995.1;gbkey=CDS;gene=Itsn1;product=intersectin-1 isoform X2;protein_id=XP_006522995.1;extra_copy_number=0
CM058256.1	Liftoff	CDS	89922624	89922707	.	+	.	ID=cds-XP_006522995.1;Parent=rna-XM_006522932.5;Dbxref=GeneID:16443,GenBank:XP_006522995.1,MGI:MGI:1338069;Name=XP_006522995.1;gbkey=CDS;gene=Itsn1;product=intersectin-1 isoform X2;protein_id=XP_006522995.1;extra_copy_number=0
CM058256.1	Liftoff	CDS	89923063	89923236	.	+	.	ID=cds-XP_006522995.1;Parent=rna-XM_006522932.5;Dbxref=GeneID:16443,GenBank:XP_006522995.1,MGI:MGI:1338069;Name=XP_006522995.1;gbkey=CDS;gene=Itsn1;product=intersectin-1 isoform X2;protein_id=XP_006522995.1;extra_copy_number=0
CM058256.1	Liftoff	CDS	89925719	89925867	.	+	.	ID=cds-XP_006522995.1;Parent=rna-XM_006522932.5;Dbxref=GeneID:16443,GenBank:XP_006522995.1,MGI:MGI:1338069;Name=XP_006522995.1;gbkey=CDS;gene=Itsn1;product=intersectin-1 isoform X2;protein_id=XP_006522995.1;extra_copy_number=0
CM058256.1	Liftoff	mRNA	89817247	89934449	.	+	.	ID=rna-XM_006522937.4;Parent=gene-Itsn1;Dbxref=GeneID:16443,GenBank:XM_006522937.4,MGI:MGI:1338069;Name=XM_006522937.4;gbkey=mRNA;gene=Itsn1;model_evidence=Supporting evidence includes similarity to: 7 mRNAs%2C 90 ESTs%2C 4 Proteins%2C 559 long SRA reads%2C and 99%25 coverage of the annotated genomic feature by RNAseq alignments%2C including 3 samples with support for all annotated introns;product=intersectin 1 (SH3 domain protein 1A)%2C transcript variant X7;transcript_id=XM_006522937.4;matches_ref_protein=True;valid_ORF=True;extra_copy_number=0
CM058256.1	Liftoff	exon	89817247	89818495	.	+	.	ID=exon-XM_006522937.4-1;Parent=rna-XM_006522937.4;Dbxref=GeneID:16443,GenBank:XM_006522937.4,MGI:MGI:1338069;gbkey=mRNA;gene=Itsn1;product=intersectin 1 (SH3 domain protein 1A)%2C transcript variant X7;transcript_id=XM_006522937.4;extra_copy_number=0
CM058256.1	Liftoff	exon	89819901	89820001	.	+	.	ID=exon-XM_006522937.4-2;Parent=rna-XM_006522937.4;Dbxref=GeneID:16443,GenBank:XM_006522937.4,MGI:MGI:1338069;gbkey=mRNA;gene=Itsn1;product=intersectin 1 (SH3 domain protein 1A)%2C transcript variant X7;transcript_id=XM_006522937.4;extra_copy_number=0
CM058256.1	Liftoff	exon	89825900	89825963	.	+	.	ID=exon-XM_006522937.4-3;Parent=rna-XM_006522937.4;Dbxref=GeneID:16443,GenBank:XM_006522937.4,MGI:MGI:1338069;gbkey=mRNA;gene=Itsn1;product=intersectin 1 (SH3 domain protein 1A)%2C transcript variant X7;transcript_id=XM_006522937.4;extra_copy_number=0
CM058256.1	Liftoff	exon	89829212	89829349	.	+	.	ID=exon-XM_006522937.4-4;Parent=rna-XM_006522937.4;Dbxref=GeneID:16443,GenBank:XM_006522937.4,MGI:MGI:1338069;gbkey=mRNA;gene=Itsn1;product=intersectin 1 (SH3 domain protein 1A)%2C transcript variant X7;transcript_id=XM_006522937.4;extra_copy_number=0
CM058256.1	Liftoff	exon	89830655	89830767	.	+	.	ID=exon-XM_006522937.4-5;Parent=rna-XM_006522937.4;Dbxref=GeneID:16443,GenBank:XM_006522937.4,MGI:MGI:1338069;gbkey=mRNA;gene=Itsn1;product=intersectin 1 (SH3 domain protein 1A)%2C transcript variant X7;transcript_id=XM_006522937.4;extra_copy_number=0
CM058256.1	Liftoff	exon	89832218	89832480	.	+	.	ID=exon-XM_006522937.4-6;Parent=rna-XM_006522937.4;Dbxref=GeneID:16443,GenBank:XM_006522937.4,MGI:MGI:1338069;gbkey=mRNA;gene=Itsn1;product=intersectin 1 (SH3 domain protein 1A)%2C transcript variant X7;transcript_id=XM_006522937.4;extra_copy_number=0
CM058256.1	Liftoff	exon	89834261	89834410	.	+	.	ID=exon-XM_006522937.4-7;Parent=rna-XM_006522937.4;Dbxref=GeneID:16443,GenBank:XM_006522937.4,MGI:MGI:1338069;gbkey=mRNA;gene=Itsn1;product=intersectin 1 (SH3 domain protein 1A)%2C transcript variant X7;transcript_id=XM_006522937.4;extra_copy_number=0
CM058256.1	Liftoff	exon	89834489	89834629	.	+	.	ID=exon-XM_006522937.4-8;Parent=rna-XM_006522937.4;Dbxref=GeneID:16443,GenBank:XM_006522937.4,MGI:MGI:1338069;gbkey=mRNA;gene=Itsn1;product=intersectin 1 (SH3 domain protein 1A)%2C transcript variant X7;transcript_id=XM_006522937.4;extra_copy_number=0
CM058256.1	Liftoff	exon	89841671	89841758	.	+	.	ID=exon-XM_006522937.4-9;Parent=rna-XM_006522937.4;Dbxref=GeneID:16443,GenBank:XM_006522937.4,MGI:MGI:1338069;gbkey=mRNA;gene=Itsn1;product=intersectin 1 (SH3 domain protein 1A)%2C transcript variant X7;transcript_id=XM_006522937.4;extra_copy_number=0
CM058256.1	Liftoff	exon	89842004	89842143	.	+	.	ID=exon-XM_006522937.4-10;Parent=rna-XM_006522937.4;Dbxref=GeneID:16443,GenBank:XM_006522937.4,MGI:MGI:1338069;gbkey=mRNA;gene=Itsn1;product=intersectin 1 (SH3 domain protein 1A)%2C transcript variant X7;transcript_id=XM_006522937.4;extra_copy_number=0
CM058256.1	Liftoff	exon	89850873	89851000	.	+	.	ID=exon-XM_006522937.4-11;Parent=rna-XM_006522937.4;Dbxref=GeneID:16443,GenBank:XM_006522937.4,MGI:MGI:1338069;gbkey=mRNA;gene=Itsn1;product=intersectin 1 (SH3 domain protein 1A)%2C transcript variant X7;transcript_id=XM_006522937.4;extra_copy_number=0
CM058256.1	Liftoff	exon	89853428	89853654	.	+	.	ID=exon-XM_006522937.4-12;Parent=rna-XM_006522937.4;Dbxref=GeneID:16443,GenBank:XM_006522937.4,MGI:MGI:1338069;gbkey=mRNA;gene=Itsn1;product=intersectin 1 (SH3 domain protein 1A)%2C transcript variant X7;transcript_id=XM_006522937.4;extra_copy_number=0
CM058256.1	Liftoff	exon	89855301	89855422	.	+	.	ID=exon-XM_006522937.4-13;Parent=rna-XM_006522937.4;Dbxref=GeneID:16443,GenBank:XM_006522937.4,MGI:MGI:1338069;gbkey=mRNA;gene=Itsn1;product=intersectin 1 (SH3 domain protein 1A)%2C transcript variant X7;transcript_id=XM_006522937.4;extra_copy_number=0
CM058256.1	Liftoff	exon	89856440	89856454	.	+	.	ID=exon-XM_006522937.4-14;Parent=rna-XM_006522937.4;Dbxref=GeneID:16443,GenBank:XM_006522937.4,MGI:MGI:1338069;gbkey=mRNA;gene=Itsn1;product=intersectin 1 (SH3 domain protein 1A)%2C transcript variant X7;transcript_id=XM_006522937.4;extra_copy_number=0
CM058256.1	Liftoff	exon	89862534	89862781	.	+	.	ID=exon-XM_006522937.4-15;Parent=rna-XM_006522937.4;Dbxref=GeneID:16443,GenBank:XM_006522937.4,MGI:MGI:1338069;gbkey=mRNA;gene=Itsn1;product=intersectin 1 (SH3 domain protein 1A)%2C transcript variant X7;transcript_id=XM_006522937.4;extra_copy_number=0
CM058256.1	Liftoff	exon	89864618	89864777	.	+	.	ID=exon-XM_006522937.4-16;Parent=rna-XM_006522937.4;Dbxref=GeneID:16443,GenBank:XM_006522937.4,MGI:MGI:1338069;gbkey=mRNA;gene=Itsn1;product=intersectin 1 (SH3 domain protein 1A)%2C transcript variant X7;transcript_id=XM_006522937.4;extra_copy_number=0
CM058256.1	Liftoff	exon	89867507	89867712	.	+	.	ID=exon-XM_006522937.4-17;Parent=rna-XM_006522937.4;Dbxref=GeneID:16443,GenBank:XM_006522937.4,MGI:MGI:1338069;gbkey=mRNA;gene=Itsn1;product=intersectin 1 (SH3 domain protein 1A)%2C transcript variant X7;transcript_id=XM_006522937.4;extra_copy_number=0
CM058256.1	Liftoff	exon	89868385	89868467	.	+	.	ID=exon-XM_006522937.4-18;Parent=rna-XM_006522937.4;Dbxref=GeneID:16443,GenBank:XM_006522937.4,MGI:MGI:1338069;gbkey=mRNA;gene=Itsn1;product=intersectin 1 (SH3 domain protein 1A)%2C transcript variant X7;transcript_id=XM_006522937.4;extra_copy_number=0
CM058256.1	Liftoff	exon	89872021	89872187	.	+	.	ID=exon-XM_006522937.4-19;Parent=rna-XM_006522937.4;Dbxref=GeneID:16443,GenBank:XM_006522937.4,MGI:MGI:1338069;gbkey=mRNA;gene=Itsn1;product=intersectin 1 (SH3 domain protein 1A)%2C transcript variant X7;transcript_id=XM_006522937.4;extra_copy_number=0
CM058256.1	Liftoff	exon	89875006	89875051	.	+	.	ID=exon-XM_006522937.4-20;Parent=rna-XM_006522937.4;Dbxref=GeneID:16443,GenBank:XM_006522937.4,MGI:MGI:1338069;gbkey=mRNA;gene=Itsn1;product=intersectin 1 (SH3 domain protein 1A)%2C transcript variant X7;transcript_id=XM_006522937.4;extra_copy_number=0
CM058256.1	Liftoff	exon	89877071	89877192	.	+	.	ID=exon-XM_006522937.4-21;Parent=rna-XM_006522937.4;Dbxref=GeneID:16443,GenBank:XM_006522937.4,MGI:MGI:1338069;gbkey=mRNA;gene=Itsn1;product=intersectin 1 (SH3 domain protein 1A)%2C transcript variant X7;transcript_id=XM_006522937.4;extra_copy_number=0
CM058256.1	Liftoff	exon	89881840	89881957	.	+	.	ID=exon-XM_006522937.4-22;Parent=rna-XM_006522937.4;Dbxref=GeneID:16443,GenBank:XM_006522937.4,MGI:MGI:1338069;gbkey=mRNA;gene=Itsn1;product=intersectin 1 (SH3 domain protein 1A)%2C transcript variant X7;transcript_id=XM_006522937.4;extra_copy_number=0
CM058256.1	Liftoff	exon	89883438	89883629	.	+	.	ID=exon-XM_006522937.4-23;Parent=rna-XM_006522937.4;Dbxref=GeneID:16443,GenBank:XM_006522937.4,MGI:MGI:1338069;gbkey=mRNA;gene=Itsn1;product=intersectin 1 (SH3 domain protein 1A)%2C transcript variant X7;transcript_id=XM_006522937.4;extra_copy_number=0
CM058256.1	Liftoff	exon	89901256	89901377	.	+	.	ID=exon-XM_006522937.4-24;Parent=rna-XM_006522937.4;Dbxref=GeneID:16443,GenBank:XM_006522937.4,MGI:MGI:1338069;gbkey=mRNA;gene=Itsn1;product=intersectin 1 (SH3 domain protein 1A)%2C transcript variant X7;transcript_id=XM_006522937.4;extra_copy_number=0
CM058256.1	Liftoff	exon	89902974	89903080	.	+	.	ID=exon-XM_006522937.4-25;Parent=rna-XM_006522937.4;Dbxref=GeneID:16443,GenBank:XM_006522937.4,MGI:MGI:1338069;gbkey=mRNA;gene=Itsn1;product=intersectin 1 (SH3 domain protein 1A)%2C transcript variant X7;transcript_id=XM_006522937.4;extra_copy_number=0
CM058256.1	Liftoff	exon	89907648	89907831	.	+	.	ID=exon-XM_006522937.4-26;Parent=rna-XM_006522937.4;Dbxref=GeneID:16443,GenBank:XM_006522937.4,MGI:MGI:1338069;gbkey=mRNA;gene=Itsn1;product=intersectin 1 (SH3 domain protein 1A)%2C transcript variant X7;transcript_id=XM_006522937.4;extra_copy_number=0
CM058256.1	Liftoff	exon	89910183	89910281	.	+	.	ID=exon-XM_006522937.4-27;Parent=rna-XM_006522937.4;Dbxref=GeneID:16443,GenBank:XM_006522937.4,MGI:MGI:1338069;gbkey=mRNA;gene=Itsn1;product=intersectin 1 (SH3 domain protein 1A)%2C transcript variant X7;transcript_id=XM_006522937.4;extra_copy_number=0
CM058256.1	Liftoff	exon	89913361	89913528	.	+	.	ID=exon-XM_006522937.4-28;Parent=rna-XM_006522937.4;Dbxref=GeneID:16443,GenBank:XM_006522937.4,MGI:MGI:1338069;gbkey=mRNA;gene=Itsn1;product=intersectin 1 (SH3 domain protein 1A)%2C transcript variant X7;transcript_id=XM_006522937.4;extra_copy_number=0
CM058256.1	Liftoff	exon	89919143	89919355	.	+	.	ID=exon-XM_006522937.4-29;Parent=rna-XM_006522937.4;Dbxref=GeneID:16443,GenBank:XM_006522937.4,MGI:MGI:1338069;gbkey=mRNA;gene=Itsn1;product=intersectin 1 (SH3 domain protein 1A)%2C transcript variant X7;transcript_id=XM_006522937.4;extra_copy_number=0
CM058256.1	Liftoff	exon	89920616	89920737	.	+	.	ID=exon-XM_006522937.4-30;Parent=rna-XM_006522937.4;Dbxref=GeneID:16443,GenBank:XM_006522937.4,MGI:MGI:1338069;gbkey=mRNA;gene=Itsn1;product=intersectin 1 (SH3 domain protein 1A)%2C transcript variant X7;transcript_id=XM_006522937.4;extra_copy_number=0
CM058256.1	Liftoff	exon	89922261	89922343	.	+	.	ID=exon-XM_006522937.4-31;Parent=rna-XM_006522937.4;Dbxref=GeneID:16443,GenBank:XM_006522937.4,MGI:MGI:1338069;gbkey=mRNA;gene=Itsn1;product=intersectin 1 (SH3 domain protein 1A)%2C transcript variant X7;transcript_id=XM_006522937.4;extra_copy_number=0
CM058256.1	Liftoff	exon	89922624	89922707	.	+	.	ID=exon-XM_006522937.4-32;Parent=rna-XM_006522937.4;Dbxref=GeneID:16443,GenBank:XM_006522937.4,MGI:MGI:1338069;gbkey=mRNA;gene=Itsn1;product=intersectin 1 (SH3 domain protein 1A)%2C transcript variant X7;transcript_id=XM_006522937.4;extra_copy_number=0
CM058256.1	Liftoff	exon	89923063	89923236	.	+	.	ID=exon-XM_006522937.4-33;Parent=rna-XM_006522937.4;Dbxref=GeneID:16443,GenBank:XM_006522937.4,MGI:MGI:1338069;gbkey=mRNA;gene=Itsn1;product=intersectin 1 (SH3 domain protein 1A)%2C transcript variant X7;transcript_id=XM_006522937.4;extra_copy_number=0
CM058256.1	Liftoff	exon	89925719	89934449	.	+	.	ID=exon-XM_006522937.4-34;Parent=rna-XM_006522937.4;Dbxref=GeneID:16443,GenBank:XM_006522937.4,MGI:MGI:1338069;gbkey=mRNA;gene=Itsn1;product=intersectin 1 (SH3 domain protein 1A)%2C transcript variant X7;transcript_id=XM_006522937.4;extra_copy_number=0
CM058256.1	Liftoff	CDS	89818452	89818495	.	+	.	ID=cds-XP_006523000.1;Parent=rna-XM_006522937.4;Dbxref=GeneID:16443,GenBank:XP_006523000.1,MGI:MGI:1338069;Name=XP_006523000.1;gbkey=CDS;gene=Itsn1;product=intersectin-1 isoform X7;protein_id=XP_006523000.1;extra_copy_number=0
CM058256.1	Liftoff	CDS	89819901	89820001	.	+	.	ID=cds-XP_006523000.1;Parent=rna-XM_006522937.4;Dbxref=GeneID:16443,GenBank:XP_006523000.1,MGI:MGI:1338069;Name=XP_006523000.1;gbkey=CDS;gene=Itsn1;product=intersectin-1 isoform X7;protein_id=XP_006523000.1;extra_copy_number=0
CM058256.1	Liftoff	CDS	89825900	89825963	.	+	.	ID=cds-XP_006523000.1;Parent=rna-XM_006522937.4;Dbxref=GeneID:16443,GenBank:XP_006523000.1,MGI:MGI:1338069;Name=XP_006523000.1;gbkey=CDS;gene=Itsn1;product=intersectin-1 isoform X7;protein_id=XP_006523000.1;extra_copy_number=0
CM058256.1	Liftoff	CDS	89829212	89829349	.	+	.	ID=cds-XP_006523000.1;Parent=rna-XM_006522937.4;Dbxref=GeneID:16443,GenBank:XP_006523000.1,MGI:MGI:1338069;Name=XP_006523000.1;gbkey=CDS;gene=Itsn1;product=intersectin-1 isoform X7;protein_id=XP_006523000.1;extra_copy_number=0
CM058256.1	Liftoff	CDS	89830655	89830767	.	+	.	ID=cds-XP_006523000.1;Parent=rna-XM_006522937.4;Dbxref=GeneID:16443,GenBank:XP_006523000.1,MGI:MGI:1338069;Name=XP_006523000.1;gbkey=CDS;gene=Itsn1;product=intersectin-1 isoform X7;protein_id=XP_006523000.1;extra_copy_number=0
CM058256.1	Liftoff	CDS	89832218	89832480	.	+	.	ID=cds-XP_006523000.1;Parent=rna-XM_006522937.4;Dbxref=GeneID:16443,GenBank:XP_006523000.1,MGI:MGI:1338069;Name=XP_006523000.1;gbkey=CDS;gene=Itsn1;product=intersectin-1 isoform X7;protein_id=XP_006523000.1;extra_copy_number=0
CM058256.1	Liftoff	CDS	89834261	89834410	.	+	.	ID=cds-XP_006523000.1;Parent=rna-XM_006522937.4;Dbxref=GeneID:16443,GenBank:XP_006523000.1,MGI:MGI:1338069;Name=XP_006523000.1;gbkey=CDS;gene=Itsn1;product=intersectin-1 isoform X7;protein_id=XP_006523000.1;extra_copy_number=0
CM058256.1	Liftoff	CDS	89834489	89834629	.	+	.	ID=cds-XP_006523000.1;Parent=rna-XM_006522937.4;Dbxref=GeneID:16443,GenBank:XP_006523000.1,MGI:MGI:1338069;Name=XP_006523000.1;gbkey=CDS;gene=Itsn1;product=intersectin-1 isoform X7;protein_id=XP_006523000.1;extra_copy_number=0
CM058256.1	Liftoff	CDS	89841671	89841758	.	+	.	ID=cds-XP_006523000.1;Parent=rna-XM_006522937.4;Dbxref=GeneID:16443,GenBank:XP_006523000.1,MGI:MGI:1338069;Name=XP_006523000.1;gbkey=CDS;gene=Itsn1;product=intersectin-1 isoform X7;protein_id=XP_006523000.1;extra_copy_number=0
CM058256.1	Liftoff	CDS	89842004	89842143	.	+	.	ID=cds-XP_006523000.1;Parent=rna-XM_006522937.4;Dbxref=GeneID:16443,GenBank:XP_006523000.1,MGI:MGI:1338069;Name=XP_006523000.1;gbkey=CDS;gene=Itsn1;product=intersectin-1 isoform X7;protein_id=XP_006523000.1;extra_copy_number=0
CM058256.1	Liftoff	CDS	89850873	89851000	.	+	.	ID=cds-XP_006523000.1;Parent=rna-XM_006522937.4;Dbxref=GeneID:16443,GenBank:XP_006523000.1,MGI:MGI:1338069;Name=XP_006523000.1;gbkey=CDS;gene=Itsn1;product=intersectin-1 isoform X7;protein_id=XP_006523000.1;extra_copy_number=0
CM058256.1	Liftoff	CDS	89853428	89853654	.	+	.	ID=cds-XP_006523000.1;Parent=rna-XM_006522937.4;Dbxref=GeneID:16443,GenBank:XP_006523000.1,MGI:MGI:1338069;Name=XP_006523000.1;gbkey=CDS;gene=Itsn1;product=intersectin-1 isoform X7;protein_id=XP_006523000.1;extra_copy_number=0
CM058256.1	Liftoff	CDS	89855301	89855422	.	+	.	ID=cds-XP_006523000.1;Parent=rna-XM_006522937.4;Dbxref=GeneID:16443,GenBank:XP_006523000.1,MGI:MGI:1338069;Name=XP_006523000.1;gbkey=CDS;gene=Itsn1;product=intersectin-1 isoform X7;protein_id=XP_006523000.1;extra_copy_number=0
CM058256.1	Liftoff	CDS	89856440	89856454	.	+	.	ID=cds-XP_006523000.1;Parent=rna-XM_006522937.4;Dbxref=GeneID:16443,GenBank:XP_006523000.1,MGI:MGI:1338069;Name=XP_006523000.1;gbkey=CDS;gene=Itsn1;product=intersectin-1 isoform X7;protein_id=XP_006523000.1;extra_copy_number=0
CM058256.1	Liftoff	CDS	89862534	89862781	.	+	.	ID=cds-XP_006523000.1;Parent=rna-XM_006522937.4;Dbxref=GeneID:16443,GenBank:XP_006523000.1,MGI:MGI:1338069;Name=XP_006523000.1;gbkey=CDS;gene=Itsn1;product=intersectin-1 isoform X7;protein_id=XP_006523000.1;extra_copy_number=0
CM058256.1	Liftoff	CDS	89864618	89864777	.	+	.	ID=cds-XP_006523000.1;Parent=rna-XM_006522937.4;Dbxref=GeneID:16443,GenBank:XP_006523000.1,MGI:MGI:1338069;Name=XP_006523000.1;gbkey=CDS;gene=Itsn1;product=intersectin-1 isoform X7;protein_id=XP_006523000.1;extra_copy_number=0
CM058256.1	Liftoff	CDS	89867507	89867712	.	+	.	ID=cds-XP_006523000.1;Parent=rna-XM_006522937.4;Dbxref=GeneID:16443,GenBank:XP_006523000.1,MGI:MGI:1338069;Name=XP_006523000.1;gbkey=CDS;gene=Itsn1;product=intersectin-1 isoform X7;protein_id=XP_006523000.1;extra_copy_number=0
CM058256.1	Liftoff	CDS	89868385	89868467	.	+	.	ID=cds-XP_006523000.1;Parent=rna-XM_006522937.4;Dbxref=GeneID:16443,GenBank:XP_006523000.1,MGI:MGI:1338069;Name=XP_006523000.1;gbkey=CDS;gene=Itsn1;product=intersectin-1 isoform X7;protein_id=XP_006523000.1;extra_copy_number=0
CM058256.1	Liftoff	CDS	89872021	89872187	.	+	.	ID=cds-XP_006523000.1;Parent=rna-XM_006522937.4;Dbxref=GeneID:16443,GenBank:XP_006523000.1,MGI:MGI:1338069;Name=XP_006523000.1;gbkey=CDS;gene=Itsn1;product=intersectin-1 isoform X7;protein_id=XP_006523000.1;extra_copy_number=0
CM058256.1	Liftoff	CDS	89875006	89875051	.	+	.	ID=cds-XP_006523000.1;Parent=rna-XM_006522937.4;Dbxref=GeneID:16443,GenBank:XP_006523000.1,MGI:MGI:1338069;Name=XP_006523000.1;gbkey=CDS;gene=Itsn1;product=intersectin-1 isoform X7;protein_id=XP_006523000.1;extra_copy_number=0
CM058256.1	Liftoff	CDS	89877071	89877192	.	+	.	ID=cds-XP_006523000.1;Parent=rna-XM_006522937.4;Dbxref=GeneID:16443,GenBank:XP_006523000.1,MGI:MGI:1338069;Name=XP_006523000.1;gbkey=CDS;gene=Itsn1;product=intersectin-1 isoform X7;protein_id=XP_006523000.1;extra_copy_number=0
CM058256.1	Liftoff	CDS	89881840	89881957	.	+	.	ID=cds-XP_006523000.1;Parent=rna-XM_006522937.4;Dbxref=GeneID:16443,GenBank:XP_006523000.1,MGI:MGI:1338069;Name=XP_006523000.1;gbkey=CDS;gene=Itsn1;product=intersectin-1 isoform X7;protein_id=XP_006523000.1;extra_copy_number=0
CM058256.1	Liftoff	CDS	89883438	89883629	.	+	.	ID=cds-XP_006523000.1;Parent=rna-XM_006522937.4;Dbxref=GeneID:16443,GenBank:XP_006523000.1,MGI:MGI:1338069;Name=XP_006523000.1;gbkey=CDS;gene=Itsn1;product=intersectin-1 isoform X7;protein_id=XP_006523000.1;extra_copy_number=0
CM058256.1	Liftoff	CDS	89901256	89901377	.	+	.	ID=cds-XP_006523000.1;Parent=rna-XM_006522937.4;Dbxref=GeneID:16443,GenBank:XP_006523000.1,MGI:MGI:1338069;Name=XP_006523000.1;gbkey=CDS;gene=Itsn1;product=intersectin-1 isoform X7;protein_id=XP_006523000.1;extra_copy_number=0
CM058256.1	Liftoff	CDS	89902974	89903080	.	+	.	ID=cds-XP_006523000.1;Parent=rna-XM_006522937.4;Dbxref=GeneID:16443,GenBank:XP_006523000.1,MGI:MGI:1338069;Name=XP_006523000.1;gbkey=CDS;gene=Itsn1;product=intersectin-1 isoform X7;protein_id=XP_006523000.1;extra_copy_number=0
CM058256.1	Liftoff	CDS	89907648	89907831	.	+	.	ID=cds-XP_006523000.1;Parent=rna-XM_006522937.4;Dbxref=GeneID:16443,GenBank:XP_006523000.1,MGI:MGI:1338069;Name=XP_006523000.1;gbkey=CDS;gene=Itsn1;product=intersectin-1 isoform X7;protein_id=XP_006523000.1;extra_copy_number=0
CM058256.1	Liftoff	CDS	89910183	89910281	.	+	.	ID=cds-XP_006523000.1;Parent=rna-XM_006522937.4;Dbxref=GeneID:16443,GenBank:XP_006523000.1,MGI:MGI:1338069;Name=XP_006523000.1;gbkey=CDS;gene=Itsn1;product=intersectin-1 isoform X7;protein_id=XP_006523000.1;extra_copy_number=0
CM058256.1	Liftoff	CDS	89913361	89913528	.	+	.	ID=cds-XP_006523000.1;Parent=rna-XM_006522937.4;Dbxref=GeneID:16443,GenBank:XP_006523000.1,MGI:MGI:1338069;Name=XP_006523000.1;gbkey=CDS;gene=Itsn1;product=intersectin-1 isoform X7;protein_id=XP_006523000.1;extra_copy_number=0
CM058256.1	Liftoff	CDS	89919143	89919355	.	+	.	ID=cds-XP_006523000.1;Parent=rna-XM_006522937.4;Dbxref=GeneID:16443,GenBank:XP_006523000.1,MGI:MGI:1338069;Name=XP_006523000.1;gbkey=CDS;gene=Itsn1;product=intersectin-1 isoform X7;protein_id=XP_006523000.1;extra_copy_number=0
CM058256.1	Liftoff	CDS	89920616	89920737	.	+	.	ID=cds-XP_006523000.1;Parent=rna-XM_006522937.4;Dbxref=GeneID:16443,GenBank:XP_006523000.1,MGI:MGI:1338069;Name=XP_006523000.1;gbkey=CDS;gene=Itsn1;product=intersectin-1 isoform X7;protein_id=XP_006523000.1;extra_copy_number=0
CM058256.1	Liftoff	CDS	89922261	89922343	.	+	.	ID=cds-XP_006523000.1;Parent=rna-XM_006522937.4;Dbxref=GeneID:16443,GenBank:XP_006523000.1,MGI:MGI:1338069;Name=XP_006523000.1;gbkey=CDS;gene=Itsn1;product=intersectin-1 isoform X7;protein_id=XP_006523000.1;extra_copy_number=0
CM058256.1	Liftoff	CDS	89922624	89922707	.	+	.	ID=cds-XP_006523000.1;Parent=rna-XM_006522937.4;Dbxref=GeneID:16443,GenBank:XP_006523000.1,MGI:MGI:1338069;Name=XP_006523000.1;gbkey=CDS;gene=Itsn1;product=intersectin-1 isoform X7;protein_id=XP_006523000.1;extra_copy_number=0
CM058256.1	Liftoff	CDS	89923063	89923236	.	+	.	ID=cds-XP_006523000.1;Parent=rna-XM_006522937.4;Dbxref=GeneID:16443,GenBank:XP_006523000.1,MGI:MGI:1338069;Name=XP_006523000.1;gbkey=CDS;gene=Itsn1;product=intersectin-1 isoform X7;protein_id=XP_006523000.1;extra_copy_number=0
CM058256.1	Liftoff	CDS	89925719	89925867	.	+	.	ID=cds-XP_006523000.1;Parent=rna-XM_006522937.4;Dbxref=GeneID:16443,GenBank:XP_006523000.1,MGI:MGI:1338069;Name=XP_006523000.1;gbkey=CDS;gene=Itsn1;product=intersectin-1 isoform X7;protein_id=XP_006523000.1;extra_copy_number=0
CM058256.1	Liftoff	transcript	89743835	89885504	.	+	.	ID=rna-XR_004939165.1;Parent=gene-Itsn1;Dbxref=GeneID:16443,GenBank:XR_004939165.1,MGI:MGI:1338069;Name=XR_004939165.1;gbkey=misc_RNA;gene=Itsn1;model_evidence=Supporting evidence includes similarity to: 5 mRNAs%2C 82 ESTs%2C 5 Proteins%2C 608 long SRA reads%2C and 99%25 coverage of the annotated genomic feature by RNAseq alignments%2C including 7 samples with support for all annotated introns;product=intersectin 1 (SH3 domain protein 1A)%2C transcript variant X13;transcript_id=XR_004939165.1;extra_copy_number=0
CM058256.1	Liftoff	exon	89743835	89744301	.	+	.	ID=exon-XR_004939165.1-1;Parent=rna-XR_004939165.1;Dbxref=GeneID:16443,GenBank:XR_004939165.1,MGI:MGI:1338069;gbkey=misc_RNA;gene=Itsn1;product=intersectin 1 (SH3 domain protein 1A)%2C transcript variant X13;transcript_id=XR_004939165.1;extra_copy_number=0
CM058256.1	Liftoff	exon	89795969	89796028	.	+	.	ID=exon-XR_004939165.1-2;Parent=rna-XR_004939165.1;Dbxref=GeneID:16443,GenBank:XR_004939165.1,MGI:MGI:1338069;gbkey=misc_RNA;gene=Itsn1;product=intersectin 1 (SH3 domain protein 1A)%2C transcript variant X13;transcript_id=XR_004939165.1;extra_copy_number=0
CM058256.1	Liftoff	exon	89797871	89797963	.	+	.	ID=exon-XR_004939165.1-3;Parent=rna-XR_004939165.1;Dbxref=GeneID:16443,GenBank:XR_004939165.1,MGI:MGI:1338069;gbkey=misc_RNA;gene=Itsn1;product=intersectin 1 (SH3 domain protein 1A)%2C transcript variant X13;transcript_id=XR_004939165.1;extra_copy_number=0
CM058256.1	Liftoff	exon	89799096	89799159	.	+	.	ID=exon-XR_004939165.1-4;Parent=rna-XR_004939165.1;Dbxref=GeneID:16443,GenBank:XR_004939165.1,MGI:MGI:1338069;gbkey=misc_RNA;gene=Itsn1;product=intersectin 1 (SH3 domain protein 1A)%2C transcript variant X13;transcript_id=XR_004939165.1;extra_copy_number=0
CM058256.1	Liftoff	exon	89807415	89807575	.	+	.	ID=exon-XR_004939165.1-5;Parent=rna-XR_004939165.1;Dbxref=GeneID:16443,GenBank:XR_004939165.1,MGI:MGI:1338069;gbkey=misc_RNA;gene=Itsn1;product=intersectin 1 (SH3 domain protein 1A)%2C transcript variant X13;transcript_id=XR_004939165.1;extra_copy_number=0
CM058256.1	Liftoff	exon	89815335	89815514	.	+	.	ID=exon-XR_004939165.1-6;Parent=rna-XR_004939165.1;Dbxref=GeneID:16443,GenBank:XR_004939165.1,MGI:MGI:1338069;gbkey=misc_RNA;gene=Itsn1;product=intersectin 1 (SH3 domain protein 1A)%2C transcript variant X13;transcript_id=XR_004939165.1;extra_copy_number=0
CM058256.1	Liftoff	exon	89816843	89816939	.	+	.	ID=exon-XR_004939165.1-7;Parent=rna-XR_004939165.1;Dbxref=GeneID:16443,GenBank:XR_004939165.1,MGI:MGI:1338069;gbkey=misc_RNA;gene=Itsn1;product=intersectin 1 (SH3 domain protein 1A)%2C transcript variant X13;transcript_id=XR_004939165.1;extra_copy_number=0
CM058256.1	Liftoff	exon	89819901	89820001	.	+	.	ID=exon-XR_004939165.1-8;Parent=rna-XR_004939165.1;Dbxref=GeneID:16443,GenBank:XR_004939165.1,MGI:MGI:1338069;gbkey=misc_RNA;gene=Itsn1;product=intersectin 1 (SH3 domain protein 1A)%2C transcript variant X13;transcript_id=XR_004939165.1;extra_copy_number=0
CM058256.1	Liftoff	exon	89825900	89825963	.	+	.	ID=exon-XR_004939165.1-9;Parent=rna-XR_004939165.1;Dbxref=GeneID:16443,GenBank:XR_004939165.1,MGI:MGI:1338069;gbkey=misc_RNA;gene=Itsn1;product=intersectin 1 (SH3 domain protein 1A)%2C transcript variant X13;transcript_id=XR_004939165.1;extra_copy_number=0
CM058256.1	Liftoff	exon	89829212	89829349	.	+	.	ID=exon-XR_004939165.1-10;Parent=rna-XR_004939165.1;Dbxref=GeneID:16443,GenBank:XR_004939165.1,MGI:MGI:1338069;gbkey=misc_RNA;gene=Itsn1;product=intersectin 1 (SH3 domain protein 1A)%2C transcript variant X13;transcript_id=XR_004939165.1;extra_copy_number=0
CM058256.1	Liftoff	exon	89830655	89830767	.	+	.	ID=exon-XR_004939165.1-11;Parent=rna-XR_004939165.1;Dbxref=GeneID:16443,GenBank:XR_004939165.1,MGI:MGI:1338069;gbkey=misc_RNA;gene=Itsn1;product=intersectin 1 (SH3 domain protein 1A)%2C transcript variant X13;transcript_id=XR_004939165.1;extra_copy_number=0
CM058256.1	Liftoff	exon	89832218	89832480	.	+	.	ID=exon-XR_004939165.1-12;Parent=rna-XR_004939165.1;Dbxref=GeneID:16443,GenBank:XR_004939165.1,MGI:MGI:1338069;gbkey=misc_RNA;gene=Itsn1;product=intersectin 1 (SH3 domain protein 1A)%2C transcript variant X13;transcript_id=XR_004939165.1;extra_copy_number=0
CM058256.1	Liftoff	exon	89834261	89834410	.	+	.	ID=exon-XR_004939165.1-13;Parent=rna-XR_004939165.1;Dbxref=GeneID:16443,GenBank:XR_004939165.1,MGI:MGI:1338069;gbkey=misc_RNA;gene=Itsn1;product=intersectin 1 (SH3 domain protein 1A)%2C transcript variant X13;transcript_id=XR_004939165.1;extra_copy_number=0
CM058256.1	Liftoff	exon	89834489	89834629	.	+	.	ID=exon-XR_004939165.1-14;Parent=rna-XR_004939165.1;Dbxref=GeneID:16443,GenBank:XR_004939165.1,MGI:MGI:1338069;gbkey=misc_RNA;gene=Itsn1;product=intersectin 1 (SH3 domain protein 1A)%2C transcript variant X13;transcript_id=XR_004939165.1;extra_copy_number=0
CM058256.1	Liftoff	exon	89841671	89841758	.	+	.	ID=exon-XR_004939165.1-15;Parent=rna-XR_004939165.1;Dbxref=GeneID:16443,GenBank:XR_004939165.1,MGI:MGI:1338069;gbkey=misc_RNA;gene=Itsn1;product=intersectin 1 (SH3 domain protein 1A)%2C transcript variant X13;transcript_id=XR_004939165.1;extra_copy_number=0
CM058256.1	Liftoff	exon	89842004	89842143	.	+	.	ID=exon-XR_004939165.1-16;Parent=rna-XR_004939165.1;Dbxref=GeneID:16443,GenBank:XR_004939165.1,MGI:MGI:1338069;gbkey=misc_RNA;gene=Itsn1;product=intersectin 1 (SH3 domain protein 1A)%2C transcript variant X13;transcript_id=XR_004939165.1;extra_copy_number=0
CM058256.1	Liftoff	exon	89850873	89851000	.	+	.	ID=exon-XR_004939165.1-17;Parent=rna-XR_004939165.1;Dbxref=GeneID:16443,GenBank:XR_004939165.1,MGI:MGI:1338069;gbkey=misc_RNA;gene=Itsn1;product=intersectin 1 (SH3 domain protein 1A)%2C transcript variant X13;transcript_id=XR_004939165.1;extra_copy_number=0
CM058256.1	Liftoff	exon	89853428	89853654	.	+	.	ID=exon-XR_004939165.1-18;Parent=rna-XR_004939165.1;Dbxref=GeneID:16443,GenBank:XR_004939165.1,MGI:MGI:1338069;gbkey=misc_RNA;gene=Itsn1;product=intersectin 1 (SH3 domain protein 1A)%2C transcript variant X13;transcript_id=XR_004939165.1;extra_copy_number=0
CM058256.1	Liftoff	exon	89855301	89855422	.	+	.	ID=exon-XR_004939165.1-19;Parent=rna-XR_004939165.1;Dbxref=GeneID:16443,GenBank:XR_004939165.1,MGI:MGI:1338069;gbkey=misc_RNA;gene=Itsn1;product=intersectin 1 (SH3 domain protein 1A)%2C transcript variant X13;transcript_id=XR_004939165.1;extra_copy_number=0
CM058256.1	Liftoff	exon	89856440	89856454	.	+	.	ID=exon-XR_004939165.1-20;Parent=rna-XR_004939165.1;Dbxref=GeneID:16443,GenBank:XR_004939165.1,MGI:MGI:1338069;gbkey=misc_RNA;gene=Itsn1;product=intersectin 1 (SH3 domain protein 1A)%2C transcript variant X13;transcript_id=XR_004939165.1;extra_copy_number=0
CM058256.1	Liftoff	exon	89862534	89862781	.	+	.	ID=exon-XR_004939165.1-21;Parent=rna-XR_004939165.1;Dbxref=GeneID:16443,GenBank:XR_004939165.1,MGI:MGI:1338069;gbkey=misc_RNA;gene=Itsn1;product=intersectin 1 (SH3 domain protein 1A)%2C transcript variant X13;transcript_id=XR_004939165.1;extra_copy_number=0
CM058256.1	Liftoff	exon	89864618	89864777	.	+	.	ID=exon-XR_004939165.1-22;Parent=rna-XR_004939165.1;Dbxref=GeneID:16443,GenBank:XR_004939165.1,MGI:MGI:1338069;gbkey=misc_RNA;gene=Itsn1;product=intersectin 1 (SH3 domain protein 1A)%2C transcript variant X13;transcript_id=XR_004939165.1;extra_copy_number=0
CM058256.1	Liftoff	exon	89867507	89867712	.	+	.	ID=exon-XR_004939165.1-23;Parent=rna-XR_004939165.1;Dbxref=GeneID:16443,GenBank:XR_004939165.1,MGI:MGI:1338069;gbkey=misc_RNA;gene=Itsn1;product=intersectin 1 (SH3 domain protein 1A)%2C transcript variant X13;transcript_id=XR_004939165.1;extra_copy_number=0
CM058256.1	Liftoff	exon	89868385	89868467	.	+	.	ID=exon-XR_004939165.1-24;Parent=rna-XR_004939165.1;Dbxref=GeneID:16443,GenBank:XR_004939165.1,MGI:MGI:1338069;gbkey=misc_RNA;gene=Itsn1;product=intersectin 1 (SH3 domain protein 1A)%2C transcript variant X13;transcript_id=XR_004939165.1;extra_copy_number=0
CM058256.1	Liftoff	exon	89875006	89875051	.	+	.	ID=exon-XR_004939165.1-25;Parent=rna-XR_004939165.1;Dbxref=GeneID:16443,GenBank:XR_004939165.1,MGI:MGI:1338069;gbkey=misc_RNA;gene=Itsn1;product=intersectin 1 (SH3 domain protein 1A)%2C transcript variant X13;transcript_id=XR_004939165.1;extra_copy_number=0
CM058256.1	Liftoff	exon	89877071	89877192	.	+	.	ID=exon-XR_004939165.1-26;Parent=rna-XR_004939165.1;Dbxref=GeneID:16443,GenBank:XR_004939165.1,MGI:MGI:1338069;gbkey=misc_RNA;gene=Itsn1;product=intersectin 1 (SH3 domain protein 1A)%2C transcript variant X13;transcript_id=XR_004939165.1;extra_copy_number=0
CM058256.1	Liftoff	exon	89881840	89881957	.	+	.	ID=exon-XR_004939165.1-27;Parent=rna-XR_004939165.1;Dbxref=GeneID:16443,GenBank:XR_004939165.1,MGI:MGI:1338069;gbkey=misc_RNA;gene=Itsn1;product=intersectin 1 (SH3 domain protein 1A)%2C transcript variant X13;transcript_id=XR_004939165.1;extra_copy_number=0
CM058256.1	Liftoff	exon	89883438	89883629	.	+	.	ID=exon-XR_004939165.1-28;Parent=rna-XR_004939165.1;Dbxref=GeneID:16443,GenBank:XR_004939165.1,MGI:MGI:1338069;gbkey=misc_RNA;gene=Itsn1;product=intersectin 1 (SH3 domain protein 1A)%2C transcript variant X13;transcript_id=XR_004939165.1;extra_copy_number=0
CM058256.1	Liftoff	exon	89884042	89885504	.	+	.	ID=exon-XR_004939165.1-29;Parent=rna-XR_004939165.1;Dbxref=GeneID:16443,GenBank:XR_004939165.1,MGI:MGI:1338069;gbkey=misc_RNA;gene=Itsn1;product=intersectin 1 (SH3 domain protein 1A)%2C transcript variant X13;transcript_id=XR_004939165.1;extra_copy_number=0
CM058256.1	Liftoff	transcript	89743835	89907831	.	+	.	ID=rna-XR_004939167.1;Parent=gene-Itsn1;Dbxref=GeneID:16443,GenBank:XR_004939167.1,MGI:MGI:1338069;Name=XR_004939167.1;gbkey=misc_RNA;gene=Itsn1;model_evidence=Supporting evidence includes similarity to: 4 mRNAs%2C 79 ESTs%2C 5 Proteins%2C 169 long SRA reads%2C and 99%25 coverage of the annotated genomic feature by RNAseq alignments%2C including 7 samples with support for all annotated introns;product=intersectin 1 (SH3 domain protein 1A)%2C transcript variant X14;transcript_id=XR_004939167.1;extra_copy_number=0
CM058256.1	Liftoff	exon	89743835	89744301	.	+	.	ID=exon-XR_004939167.1-1;Parent=rna-XR_004939167.1;Dbxref=GeneID:16443,GenBank:XR_004939167.1,MGI:MGI:1338069;gbkey=misc_RNA;gene=Itsn1;product=intersectin 1 (SH3 domain protein 1A)%2C transcript variant X14;transcript_id=XR_004939167.1;extra_copy_number=0
CM058256.1	Liftoff	exon	89795969	89796028	.	+	.	ID=exon-XR_004939167.1-2;Parent=rna-XR_004939167.1;Dbxref=GeneID:16443,GenBank:XR_004939167.1,MGI:MGI:1338069;gbkey=misc_RNA;gene=Itsn1;product=intersectin 1 (SH3 domain protein 1A)%2C transcript variant X14;transcript_id=XR_004939167.1;extra_copy_number=0
CM058256.1	Liftoff	exon	89797871	89797963	.	+	.	ID=exon-XR_004939167.1-3;Parent=rna-XR_004939167.1;Dbxref=GeneID:16443,GenBank:XR_004939167.1,MGI:MGI:1338069;gbkey=misc_RNA;gene=Itsn1;product=intersectin 1 (SH3 domain protein 1A)%2C transcript variant X14;transcript_id=XR_004939167.1;extra_copy_number=0
CM058256.1	Liftoff	exon	89799096	89799159	.	+	.	ID=exon-XR_004939167.1-4;Parent=rna-XR_004939167.1;Dbxref=GeneID:16443,GenBank:XR_004939167.1,MGI:MGI:1338069;gbkey=misc_RNA;gene=Itsn1;product=intersectin 1 (SH3 domain protein 1A)%2C transcript variant X14;transcript_id=XR_004939167.1;extra_copy_number=0
CM058256.1	Liftoff	exon	89807415	89807575	.	+	.	ID=exon-XR_004939167.1-5;Parent=rna-XR_004939167.1;Dbxref=GeneID:16443,GenBank:XR_004939167.1,MGI:MGI:1338069;gbkey=misc_RNA;gene=Itsn1;product=intersectin 1 (SH3 domain protein 1A)%2C transcript variant X14;transcript_id=XR_004939167.1;extra_copy_number=0
CM058256.1	Liftoff	exon	89815335	89815514	.	+	.	ID=exon-XR_004939167.1-6;Parent=rna-XR_004939167.1;Dbxref=GeneID:16443,GenBank:XR_004939167.1,MGI:MGI:1338069;gbkey=misc_RNA;gene=Itsn1;product=intersectin 1 (SH3 domain protein 1A)%2C transcript variant X14;transcript_id=XR_004939167.1;extra_copy_number=0
CM058256.1	Liftoff	exon	89816843	89816939	.	+	.	ID=exon-XR_004939167.1-7;Parent=rna-XR_004939167.1;Dbxref=GeneID:16443,GenBank:XR_004939167.1,MGI:MGI:1338069;gbkey=misc_RNA;gene=Itsn1;product=intersectin 1 (SH3 domain protein 1A)%2C transcript variant X14;transcript_id=XR_004939167.1;extra_copy_number=0
CM058256.1	Liftoff	exon	89819901	89820001	.	+	.	ID=exon-XR_004939167.1-8;Parent=rna-XR_004939167.1;Dbxref=GeneID:16443,GenBank:XR_004939167.1,MGI:MGI:1338069;gbkey=misc_RNA;gene=Itsn1;product=intersectin 1 (SH3 domain protein 1A)%2C transcript variant X14;transcript_id=XR_004939167.1;extra_copy_number=0
CM058256.1	Liftoff	exon	89825900	89825963	.	+	.	ID=exon-XR_004939167.1-9;Parent=rna-XR_004939167.1;Dbxref=GeneID:16443,GenBank:XR_004939167.1,MGI:MGI:1338069;gbkey=misc_RNA;gene=Itsn1;product=intersectin 1 (SH3 domain protein 1A)%2C transcript variant X14;transcript_id=XR_004939167.1;extra_copy_number=0
CM058256.1	Liftoff	exon	89829212	89829349	.	+	.	ID=exon-XR_004939167.1-10;Parent=rna-XR_004939167.1;Dbxref=GeneID:16443,GenBank:XR_004939167.1,MGI:MGI:1338069;gbkey=misc_RNA;gene=Itsn1;product=intersectin 1 (SH3 domain protein 1A)%2C transcript variant X14;transcript_id=XR_004939167.1;extra_copy_number=0
CM058256.1	Liftoff	exon	89830655	89830767	.	+	.	ID=exon-XR_004939167.1-11;Parent=rna-XR_004939167.1;Dbxref=GeneID:16443,GenBank:XR_004939167.1,MGI:MGI:1338069;gbkey=misc_RNA;gene=Itsn1;product=intersectin 1 (SH3 domain protein 1A)%2C transcript variant X14;transcript_id=XR_004939167.1;extra_copy_number=0
CM058256.1	Liftoff	exon	89832218	89832480	.	+	.	ID=exon-XR_004939167.1-12;Parent=rna-XR_004939167.1;Dbxref=GeneID:16443,GenBank:XR_004939167.1,MGI:MGI:1338069;gbkey=misc_RNA;gene=Itsn1;product=intersectin 1 (SH3 domain protein 1A)%2C transcript variant X14;transcript_id=XR_004939167.1;extra_copy_number=0
CM058256.1	Liftoff	exon	89834261	89834410	.	+	.	ID=exon-XR_004939167.1-13;Parent=rna-XR_004939167.1;Dbxref=GeneID:16443,GenBank:XR_004939167.1,MGI:MGI:1338069;gbkey=misc_RNA;gene=Itsn1;product=intersectin 1 (SH3 domain protein 1A)%2C transcript variant X14;transcript_id=XR_004939167.1;extra_copy_number=0
CM058256.1	Liftoff	exon	89834489	89834629	.	+	.	ID=exon-XR_004939167.1-14;Parent=rna-XR_004939167.1;Dbxref=GeneID:16443,GenBank:XR_004939167.1,MGI:MGI:1338069;gbkey=misc_RNA;gene=Itsn1;product=intersectin 1 (SH3 domain protein 1A)%2C transcript variant X14;transcript_id=XR_004939167.1;extra_copy_number=0
CM058256.1	Liftoff	exon	89841671	89841758	.	+	.	ID=exon-XR_004939167.1-15;Parent=rna-XR_004939167.1;Dbxref=GeneID:16443,GenBank:XR_004939167.1,MGI:MGI:1338069;gbkey=misc_RNA;gene=Itsn1;product=intersectin 1 (SH3 domain protein 1A)%2C transcript variant X14;transcript_id=XR_004939167.1;extra_copy_number=0
CM058256.1	Liftoff	exon	89842004	89842143	.	+	.	ID=exon-XR_004939167.1-16;Parent=rna-XR_004939167.1;Dbxref=GeneID:16443,GenBank:XR_004939167.1,MGI:MGI:1338069;gbkey=misc_RNA;gene=Itsn1;product=intersectin 1 (SH3 domain protein 1A)%2C transcript variant X14;transcript_id=XR_004939167.1;extra_copy_number=0
CM058256.1	Liftoff	exon	89850873	89851000	.	+	.	ID=exon-XR_004939167.1-17;Parent=rna-XR_004939167.1;Dbxref=GeneID:16443,GenBank:XR_004939167.1,MGI:MGI:1338069;gbkey=misc_RNA;gene=Itsn1;product=intersectin 1 (SH3 domain protein 1A)%2C transcript variant X14;transcript_id=XR_004939167.1;extra_copy_number=0
CM058256.1	Liftoff	exon	89853428	89853654	.	+	.	ID=exon-XR_004939167.1-18;Parent=rna-XR_004939167.1;Dbxref=GeneID:16443,GenBank:XR_004939167.1,MGI:MGI:1338069;gbkey=misc_RNA;gene=Itsn1;product=intersectin 1 (SH3 domain protein 1A)%2C transcript variant X14;transcript_id=XR_004939167.1;extra_copy_number=0
CM058256.1	Liftoff	exon	89855301	89855422	.	+	.	ID=exon-XR_004939167.1-19;Parent=rna-XR_004939167.1;Dbxref=GeneID:16443,GenBank:XR_004939167.1,MGI:MGI:1338069;gbkey=misc_RNA;gene=Itsn1;product=intersectin 1 (SH3 domain protein 1A)%2C transcript variant X14;transcript_id=XR_004939167.1;extra_copy_number=0
CM058256.1	Liftoff	exon	89856440	89856454	.	+	.	ID=exon-XR_004939167.1-20;Parent=rna-XR_004939167.1;Dbxref=GeneID:16443,GenBank:XR_004939167.1,MGI:MGI:1338069;gbkey=misc_RNA;gene=Itsn1;product=intersectin 1 (SH3 domain protein 1A)%2C transcript variant X14;transcript_id=XR_004939167.1;extra_copy_number=0
CM058256.1	Liftoff	exon	89862534	89862781	.	+	.	ID=exon-XR_004939167.1-21;Parent=rna-XR_004939167.1;Dbxref=GeneID:16443,GenBank:XR_004939167.1,MGI:MGI:1338069;gbkey=misc_RNA;gene=Itsn1;product=intersectin 1 (SH3 domain protein 1A)%2C transcript variant X14;transcript_id=XR_004939167.1;extra_copy_number=0
CM058256.1	Liftoff	exon	89864618	89864777	.	+	.	ID=exon-XR_004939167.1-22;Parent=rna-XR_004939167.1;Dbxref=GeneID:16443,GenBank:XR_004939167.1,MGI:MGI:1338069;gbkey=misc_RNA;gene=Itsn1;product=intersectin 1 (SH3 domain protein 1A)%2C transcript variant X14;transcript_id=XR_004939167.1;extra_copy_number=0
CM058256.1	Liftoff	exon	89867507	89867712	.	+	.	ID=exon-XR_004939167.1-23;Parent=rna-XR_004939167.1;Dbxref=GeneID:16443,GenBank:XR_004939167.1,MGI:MGI:1338069;gbkey=misc_RNA;gene=Itsn1;product=intersectin 1 (SH3 domain protein 1A)%2C transcript variant X14;transcript_id=XR_004939167.1;extra_copy_number=0
CM058256.1	Liftoff	exon	89868385	89868467	.	+	.	ID=exon-XR_004939167.1-24;Parent=rna-XR_004939167.1;Dbxref=GeneID:16443,GenBank:XR_004939167.1,MGI:MGI:1338069;gbkey=misc_RNA;gene=Itsn1;product=intersectin 1 (SH3 domain protein 1A)%2C transcript variant X14;transcript_id=XR_004939167.1;extra_copy_number=0
CM058256.1	Liftoff	exon	89875006	89875051	.	+	.	ID=exon-XR_004939167.1-25;Parent=rna-XR_004939167.1;Dbxref=GeneID:16443,GenBank:XR_004939167.1,MGI:MGI:1338069;gbkey=misc_RNA;gene=Itsn1;product=intersectin 1 (SH3 domain protein 1A)%2C transcript variant X14;transcript_id=XR_004939167.1;extra_copy_number=0
CM058256.1	Liftoff	exon	89877071	89877192	.	+	.	ID=exon-XR_004939167.1-26;Parent=rna-XR_004939167.1;Dbxref=GeneID:16443,GenBank:XR_004939167.1,MGI:MGI:1338069;gbkey=misc_RNA;gene=Itsn1;product=intersectin 1 (SH3 domain protein 1A)%2C transcript variant X14;transcript_id=XR_004939167.1;extra_copy_number=0
CM058256.1	Liftoff	exon	89881840	89881957	.	+	.	ID=exon-XR_004939167.1-27;Parent=rna-XR_004939167.1;Dbxref=GeneID:16443,GenBank:XR_004939167.1,MGI:MGI:1338069;gbkey=misc_RNA;gene=Itsn1;product=intersectin 1 (SH3 domain protein 1A)%2C transcript variant X14;transcript_id=XR_004939167.1;extra_copy_number=0
CM058256.1	Liftoff	exon	89883438	89883629	.	+	.	ID=exon-XR_004939167.1-28;Parent=rna-XR_004939167.1;Dbxref=GeneID:16443,GenBank:XR_004939167.1,MGI:MGI:1338069;gbkey=misc_RNA;gene=Itsn1;product=intersectin 1 (SH3 domain protein 1A)%2C transcript variant X14;transcript_id=XR_004939167.1;extra_copy_number=0
CM058256.1	Liftoff	exon	89901256	89901377	.	+	.	ID=exon-XR_004939167.1-29;Parent=rna-XR_004939167.1;Dbxref=GeneID:16443,GenBank:XR_004939167.1,MGI:MGI:1338069;gbkey=misc_RNA;gene=Itsn1;product=intersectin 1 (SH3 domain protein 1A)%2C transcript variant X14;transcript_id=XR_004939167.1;extra_copy_number=0
CM058256.1	Liftoff	exon	89902974	89903080	.	+	.	ID=exon-XR_004939167.1-30;Parent=rna-XR_004939167.1;Dbxref=GeneID:16443,GenBank:XR_004939167.1,MGI:MGI:1338069;gbkey=misc_RNA;gene=Itsn1;product=intersectin 1 (SH3 domain protein 1A)%2C transcript variant X14;transcript_id=XR_004939167.1;extra_copy_number=0
CM058256.1	Liftoff	exon	89907648	89907831	.	+	.	ID=exon-XR_004939167.1-31;Parent=rna-XR_004939167.1;Dbxref=GeneID:16443,GenBank:XR_004939167.1,MGI:MGI:1338069;gbkey=misc_RNA;gene=Itsn1;product=intersectin 1 (SH3 domain protein 1A)%2C transcript variant X14;transcript_id=XR_004939167.1;extra_copy_number=0
CM058256.1	Liftoff	transcript	89743835	89885504	.	+	.	ID=rna-XR_004939168.1;Parent=gene-Itsn1;Dbxref=GeneID:16443,GenBank:XR_004939168.1,MGI:MGI:1338069;Name=XR_004939168.1;gbkey=misc_RNA;gene=Itsn1;model_evidence=Supporting evidence includes similarity to: 4 mRNAs%2C 96 ESTs%2C 7 Proteins%2C 646 long SRA reads%2C and 99%25 coverage of the annotated genomic feature by RNAseq alignments%2C including 17 samples with support for all annotated introns;product=intersectin 1 (SH3 domain protein 1A)%2C transcript variant X16;transcript_id=XR_004939168.1;extra_copy_number=0
CM058256.1	Liftoff	exon	89743835	89744301	.	+	.	ID=exon-XR_004939168.1-1;Parent=rna-XR_004939168.1;Dbxref=GeneID:16443,GenBank:XR_004939168.1,MGI:MGI:1338069;gbkey=misc_RNA;gene=Itsn1;product=intersectin 1 (SH3 domain protein 1A)%2C transcript variant X16;transcript_id=XR_004939168.1;extra_copy_number=0
CM058256.1	Liftoff	exon	89795969	89796028	.	+	.	ID=exon-XR_004939168.1-2;Parent=rna-XR_004939168.1;Dbxref=GeneID:16443,GenBank:XR_004939168.1,MGI:MGI:1338069;gbkey=misc_RNA;gene=Itsn1;product=intersectin 1 (SH3 domain protein 1A)%2C transcript variant X16;transcript_id=XR_004939168.1;extra_copy_number=0
CM058256.1	Liftoff	exon	89797871	89797963	.	+	.	ID=exon-XR_004939168.1-3;Parent=rna-XR_004939168.1;Dbxref=GeneID:16443,GenBank:XR_004939168.1,MGI:MGI:1338069;gbkey=misc_RNA;gene=Itsn1;product=intersectin 1 (SH3 domain protein 1A)%2C transcript variant X16;transcript_id=XR_004939168.1;extra_copy_number=0
CM058256.1	Liftoff	exon	89799096	89799159	.	+	.	ID=exon-XR_004939168.1-4;Parent=rna-XR_004939168.1;Dbxref=GeneID:16443,GenBank:XR_004939168.1,MGI:MGI:1338069;gbkey=misc_RNA;gene=Itsn1;product=intersectin 1 (SH3 domain protein 1A)%2C transcript variant X16;transcript_id=XR_004939168.1;extra_copy_number=0
CM058256.1	Liftoff	exon	89807415	89807575	.	+	.	ID=exon-XR_004939168.1-5;Parent=rna-XR_004939168.1;Dbxref=GeneID:16443,GenBank:XR_004939168.1,MGI:MGI:1338069;gbkey=misc_RNA;gene=Itsn1;product=intersectin 1 (SH3 domain protein 1A)%2C transcript variant X16;transcript_id=XR_004939168.1;extra_copy_number=0
CM058256.1	Liftoff	exon	89815335	89815514	.	+	.	ID=exon-XR_004939168.1-6;Parent=rna-XR_004939168.1;Dbxref=GeneID:16443,GenBank:XR_004939168.1,MGI:MGI:1338069;gbkey=misc_RNA;gene=Itsn1;product=intersectin 1 (SH3 domain protein 1A)%2C transcript variant X16;transcript_id=XR_004939168.1;extra_copy_number=0
CM058256.1	Liftoff	exon	89816843	89816939	.	+	.	ID=exon-XR_004939168.1-7;Parent=rna-XR_004939168.1;Dbxref=GeneID:16443,GenBank:XR_004939168.1,MGI:MGI:1338069;gbkey=misc_RNA;gene=Itsn1;product=intersectin 1 (SH3 domain protein 1A)%2C transcript variant X16;transcript_id=XR_004939168.1;extra_copy_number=0
CM058256.1	Liftoff	exon	89819901	89820001	.	+	.	ID=exon-XR_004939168.1-8;Parent=rna-XR_004939168.1;Dbxref=GeneID:16443,GenBank:XR_004939168.1,MGI:MGI:1338069;gbkey=misc_RNA;gene=Itsn1;product=intersectin 1 (SH3 domain protein 1A)%2C transcript variant X16;transcript_id=XR_004939168.1;extra_copy_number=0
CM058256.1	Liftoff	exon	89825900	89825963	.	+	.	ID=exon-XR_004939168.1-9;Parent=rna-XR_004939168.1;Dbxref=GeneID:16443,GenBank:XR_004939168.1,MGI:MGI:1338069;gbkey=misc_RNA;gene=Itsn1;product=intersectin 1 (SH3 domain protein 1A)%2C transcript variant X16;transcript_id=XR_004939168.1;extra_copy_number=0
CM058256.1	Liftoff	exon	89829212	89829349	.	+	.	ID=exon-XR_004939168.1-10;Parent=rna-XR_004939168.1;Dbxref=GeneID:16443,GenBank:XR_004939168.1,MGI:MGI:1338069;gbkey=misc_RNA;gene=Itsn1;product=intersectin 1 (SH3 domain protein 1A)%2C transcript variant X16;transcript_id=XR_004939168.1;extra_copy_number=0
CM058256.1	Liftoff	exon	89830655	89830767	.	+	.	ID=exon-XR_004939168.1-11;Parent=rna-XR_004939168.1;Dbxref=GeneID:16443,GenBank:XR_004939168.1,MGI:MGI:1338069;gbkey=misc_RNA;gene=Itsn1;product=intersectin 1 (SH3 domain protein 1A)%2C transcript variant X16;transcript_id=XR_004939168.1;extra_copy_number=0
CM058256.1	Liftoff	exon	89832218	89832480	.	+	.	ID=exon-XR_004939168.1-12;Parent=rna-XR_004939168.1;Dbxref=GeneID:16443,GenBank:XR_004939168.1,MGI:MGI:1338069;gbkey=misc_RNA;gene=Itsn1;product=intersectin 1 (SH3 domain protein 1A)%2C transcript variant X16;transcript_id=XR_004939168.1;extra_copy_number=0
CM058256.1	Liftoff	exon	89834261	89834410	.	+	.	ID=exon-XR_004939168.1-13;Parent=rna-XR_004939168.1;Dbxref=GeneID:16443,GenBank:XR_004939168.1,MGI:MGI:1338069;gbkey=misc_RNA;gene=Itsn1;product=intersectin 1 (SH3 domain protein 1A)%2C transcript variant X16;transcript_id=XR_004939168.1;extra_copy_number=0
CM058256.1	Liftoff	exon	89834489	89834629	.	+	.	ID=exon-XR_004939168.1-14;Parent=rna-XR_004939168.1;Dbxref=GeneID:16443,GenBank:XR_004939168.1,MGI:MGI:1338069;gbkey=misc_RNA;gene=Itsn1;product=intersectin 1 (SH3 domain protein 1A)%2C transcript variant X16;transcript_id=XR_004939168.1;extra_copy_number=0
CM058256.1	Liftoff	exon	89841671	89841758	.	+	.	ID=exon-XR_004939168.1-15;Parent=rna-XR_004939168.1;Dbxref=GeneID:16443,GenBank:XR_004939168.1,MGI:MGI:1338069;gbkey=misc_RNA;gene=Itsn1;product=intersectin 1 (SH3 domain protein 1A)%2C transcript variant X16;transcript_id=XR_004939168.1;extra_copy_number=0
CM058256.1	Liftoff	exon	89842004	89842143	.	+	.	ID=exon-XR_004939168.1-16;Parent=rna-XR_004939168.1;Dbxref=GeneID:16443,GenBank:XR_004939168.1,MGI:MGI:1338069;gbkey=misc_RNA;gene=Itsn1;product=intersectin 1 (SH3 domain protein 1A)%2C transcript variant X16;transcript_id=XR_004939168.1;extra_copy_number=0
CM058256.1	Liftoff	exon	89850873	89851000	.	+	.	ID=exon-XR_004939168.1-17;Parent=rna-XR_004939168.1;Dbxref=GeneID:16443,GenBank:XR_004939168.1,MGI:MGI:1338069;gbkey=misc_RNA;gene=Itsn1;product=intersectin 1 (SH3 domain protein 1A)%2C transcript variant X16;transcript_id=XR_004939168.1;extra_copy_number=0
CM058256.1	Liftoff	exon	89853428	89853654	.	+	.	ID=exon-XR_004939168.1-18;Parent=rna-XR_004939168.1;Dbxref=GeneID:16443,GenBank:XR_004939168.1,MGI:MGI:1338069;gbkey=misc_RNA;gene=Itsn1;product=intersectin 1 (SH3 domain protein 1A)%2C transcript variant X16;transcript_id=XR_004939168.1;extra_copy_number=0
CM058256.1	Liftoff	exon	89855301	89855422	.	+	.	ID=exon-XR_004939168.1-19;Parent=rna-XR_004939168.1;Dbxref=GeneID:16443,GenBank:XR_004939168.1,MGI:MGI:1338069;gbkey=misc_RNA;gene=Itsn1;product=intersectin 1 (SH3 domain protein 1A)%2C transcript variant X16;transcript_id=XR_004939168.1;extra_copy_number=0
CM058256.1	Liftoff	exon	89862534	89862781	.	+	.	ID=exon-XR_004939168.1-20;Parent=rna-XR_004939168.1;Dbxref=GeneID:16443,GenBank:XR_004939168.1,MGI:MGI:1338069;gbkey=misc_RNA;gene=Itsn1;product=intersectin 1 (SH3 domain protein 1A)%2C transcript variant X16;transcript_id=XR_004939168.1;extra_copy_number=0
CM058256.1	Liftoff	exon	89864618	89864777	.	+	.	ID=exon-XR_004939168.1-21;Parent=rna-XR_004939168.1;Dbxref=GeneID:16443,GenBank:XR_004939168.1,MGI:MGI:1338069;gbkey=misc_RNA;gene=Itsn1;product=intersectin 1 (SH3 domain protein 1A)%2C transcript variant X16;transcript_id=XR_004939168.1;extra_copy_number=0
CM058256.1	Liftoff	exon	89867507	89867712	.	+	.	ID=exon-XR_004939168.1-22;Parent=rna-XR_004939168.1;Dbxref=GeneID:16443,GenBank:XR_004939168.1,MGI:MGI:1338069;gbkey=misc_RNA;gene=Itsn1;product=intersectin 1 (SH3 domain protein 1A)%2C transcript variant X16;transcript_id=XR_004939168.1;extra_copy_number=0
CM058256.1	Liftoff	exon	89868385	89868467	.	+	.	ID=exon-XR_004939168.1-23;Parent=rna-XR_004939168.1;Dbxref=GeneID:16443,GenBank:XR_004939168.1,MGI:MGI:1338069;gbkey=misc_RNA;gene=Itsn1;product=intersectin 1 (SH3 domain protein 1A)%2C transcript variant X16;transcript_id=XR_004939168.1;extra_copy_number=0
CM058256.1	Liftoff	exon	89875006	89875051	.	+	.	ID=exon-XR_004939168.1-24;Parent=rna-XR_004939168.1;Dbxref=GeneID:16443,GenBank:XR_004939168.1,MGI:MGI:1338069;gbkey=misc_RNA;gene=Itsn1;product=intersectin 1 (SH3 domain protein 1A)%2C transcript variant X16;transcript_id=XR_004939168.1;extra_copy_number=0
CM058256.1	Liftoff	exon	89877071	89877192	.	+	.	ID=exon-XR_004939168.1-25;Parent=rna-XR_004939168.1;Dbxref=GeneID:16443,GenBank:XR_004939168.1,MGI:MGI:1338069;gbkey=misc_RNA;gene=Itsn1;product=intersectin 1 (SH3 domain protein 1A)%2C transcript variant X16;transcript_id=XR_004939168.1;extra_copy_number=0
CM058256.1	Liftoff	exon	89881840	89881957	.	+	.	ID=exon-XR_004939168.1-26;Parent=rna-XR_004939168.1;Dbxref=GeneID:16443,GenBank:XR_004939168.1,MGI:MGI:1338069;gbkey=misc_RNA;gene=Itsn1;product=intersectin 1 (SH3 domain protein 1A)%2C transcript variant X16;transcript_id=XR_004939168.1;extra_copy_number=0
CM058256.1	Liftoff	exon	89883438	89883629	.	+	.	ID=exon-XR_004939168.1-27;Parent=rna-XR_004939168.1;Dbxref=GeneID:16443,GenBank:XR_004939168.1,MGI:MGI:1338069;gbkey=misc_RNA;gene=Itsn1;product=intersectin 1 (SH3 domain protein 1A)%2C transcript variant X16;transcript_id=XR_004939168.1;extra_copy_number=0
CM058256.1	Liftoff	exon	89884042	89885504	.	+	.	ID=exon-XR_004939168.1-28;Parent=rna-XR_004939168.1;Dbxref=GeneID:16443,GenBank:XR_004939168.1,MGI:MGI:1338069;gbkey=misc_RNA;gene=Itsn1;product=intersectin 1 (SH3 domain protein 1A)%2C transcript variant X16;transcript_id=XR_004939168.1;extra_copy_number=0
CM058256.1	Liftoff	gene	89888087	89899809	.	-	.	ID=gene-Gm53921;Dbxref=GeneID:118568234,MGI:MGI:6722877;Name=Gm53921;description=predicted gene%2C 53921;gbkey=Gene;gene=Gm53921;gene_biotype=lncRNA;coverage=1.0;sequence_ID=0.999;extra_copy_number=0;copy_num_ID=gene-Gm53921_0
CM058256.1	Liftoff	lnc_RNA	89888087	89899809	.	-	.	ID=rna-XR_004939267.1;Parent=gene-Gm53921;Dbxref=GeneID:118568234,GenBank:XR_004939267.1,MGI:MGI:6722877;Name=XR_004939267.1;gbkey=ncRNA;gene=Gm53921;model_evidence=Supporting evidence includes similarity to: 1 EST%2C 10 long SRA reads%2C and 60%25 coverage of the annotated genomic feature by RNAseq alignments%2C including 2 samples with support for all annotated introns;product=predicted gene%2C 53921;transcript_id=XR_004939267.1;extra_copy_number=0
CM058256.1	Liftoff	exon	89888087	89895471	.	-	.	ID=exon-XR_004939267.1-3;Parent=rna-XR_004939267.1;Dbxref=GeneID:118568234,GenBank:XR_004939267.1,MGI:MGI:6722877;gbkey=ncRNA;gene=Gm53921;product=predicted gene%2C 53921;transcript_id=XR_004939267.1;extra_copy_number=0
CM058256.1	Liftoff	exon	89897374	89898271	.	-	.	ID=exon-XR_004939267.1-2;Parent=rna-XR_004939267.1;Dbxref=GeneID:118568234,GenBank:XR_004939267.1,MGI:MGI:6722877;gbkey=ncRNA;gene=Gm53921;product=predicted gene%2C 53921;transcript_id=XR_004939267.1;extra_copy_number=0
CM058256.1	Liftoff	exon	89899302	89899809	.	-	.	ID=exon-XR_004939267.1-1;Parent=rna-XR_004939267.1;Dbxref=GeneID:118568234,GenBank:XR_004939267.1,MGI:MGI:6722877;gbkey=ncRNA;gene=Gm53921;product=predicted gene%2C 53921;transcript_id=XR_004939267.1;extra_copy_number=0
CM058256.1	Liftoff	gene	89911246	89918114	.	-	.	ID=gene-Gm52262;Dbxref=GeneID:115488667,MGI:MGI:6366380;Name=Gm52262;description=predicted gene%2C 52262;gbkey=Gene;gene=Gm52262;gene_biotype=lncRNA;coverage=1.0;sequence_ID=1.0;extra_copy_number=0;copy_num_ID=gene-Gm52262_0
CM058256.1	Liftoff	lnc_RNA	89911246	89918114	.	-	.	ID=rna-XR_003951963.2;Parent=gene-Gm52262;Dbxref=GeneID:115488667,GenBank:XR_003951963.2,MGI:MGI:6366380;Name=XR_003951963.2;gbkey=ncRNA;gene=Gm52262;model_evidence=Supporting evidence includes similarity to: 2 long SRA reads%2C and 82%25 coverage of the annotated genomic feature by RNAseq alignments%2C including 1 sample with support for all annotated introns;product=predicted gene%2C 52262;transcript_id=XR_003951963.2;extra_copy_number=0
CM058256.1	Liftoff	exon	89911246	89911804	.	-	.	ID=exon-XR_003951963.2-3;Parent=rna-XR_003951963.2;Dbxref=GeneID:115488667,GenBank:XR_003951963.2,MGI:MGI:6366380;gbkey=ncRNA;gene=Gm52262;product=predicted gene%2C 52262;transcript_id=XR_003951963.2;extra_copy_number=0
CM058256.1	Liftoff	exon	89916221	89916432	.	-	.	ID=exon-XR_003951963.2-2;Parent=rna-XR_003951963.2;Dbxref=GeneID:115488667,GenBank:XR_003951963.2,MGI:MGI:6366380;gbkey=ncRNA;gene=Gm52262;product=predicted gene%2C 52262;transcript_id=XR_003951963.2;extra_copy_number=0
CM058256.1	Liftoff	exon	89917587	89918114	.	-	.	ID=exon-XR_003951963.2-1;Parent=rna-XR_003951963.2;Dbxref=GeneID:115488667,GenBank:XR_003951963.2,MGI:MGI:6366380;gbkey=ncRNA;gene=Gm52262;product=predicted gene%2C 52262;transcript_id=XR_003951963.2;extra_copy_number=0
CM058256.1	Liftoff	gene	89935167	89935273	.	-	.	ID=gene-Gm25245;Dbxref=GeneID:115488725,MGI:MGI:5455022;Name=Gm25245;description=predicted gene%2C 25245;gbkey=Gene;gene=Gm25245;gene_biotype=snRNA;coverage=1.0;sequence_ID=1.0;extra_copy_number=0;copy_num_ID=gene-Gm25245_0
CM058256.1	Liftoff	snRNA	89935167	89935273	.	-	.	ID=rna-XR_004939422.1;Parent=gene-Gm25245;Dbxref=GeneID:115488725,RFAM:RF00026,GenBank:XR_004939422.1,MGI:MGI:5455022;Name=XR_004939422.1;gbkey=ncRNA;gene=Gm25245;inference=COORDINATES: profile:INFERNAL:1.1.1;product=U6 spliceosomal RNA;transcript_id=XR_004939422.1;extra_copy_number=0
CM058256.1	Liftoff	exon	89935167	89935273	.	-	.	ID=exon-XR_004939422.1-1;Parent=rna-XR_004939422.1;Dbxref=GeneID:115488725,RFAM:RF00026,GenBank:XR_004939422.1,MGI:MGI:5455022;gbkey=ncRNA;gene=Gm25245;inference=COORDINATES: profile:INFERNAL:1.1.1;product=U6 spliceosomal RNA;transcript_id=XR_004939422.1;extra_copy_number=0
CM058256.1	Liftoff	gene	89939081	89945488	.	-	.	ID=gene-Atp5o;Dbxref=GeneID:28080,MGI:MGI:106341;Name=Atp5o;description=ATP synthase%2C H+ transporting%2C mitochondrial F1 complex%2C O subunit;gbkey=Gene;gene=Atp5o;gene_biotype=protein_coding;gene_synonym=Atp5po,ATPO,D12Wsu28e,OSCP;coverage=1.0;sequence_ID=1.0;valid_ORFs=1;extra_copy_number=0;copy_num_ID=gene-Atp5o_0
CM058256.1	Liftoff	mRNA	89939081	89945488	.	-	.	ID=rna-NM_138597.2;Parent=gene-Atp5o;Dbxref=GeneID:28080,GenBank:NM_138597.2,MGI:MGI:106341;Name=NM_138597.2;gbkey=mRNA;gene=Atp5o;product=ATP synthase%2C H+ transporting%2C mitochondrial F1 complex%2C O subunit;tag=RefSeq Select;transcript_id=NM_138597.2;matches_ref_protein=True;valid_ORF=True;extra_copy_number=0
CM058256.1	Liftoff	exon	89939081	89939249	.	-	.	ID=exon-NM_138597.2-7;Parent=rna-NM_138597.2;Dbxref=GeneID:28080,GenBank:NM_138597.2,MGI:MGI:106341;gbkey=mRNA;gene=Atp5o;product=ATP synthase%2C H+ transporting%2C mitochondrial F1 complex%2C O subunit;tag=RefSeq Select;transcript_id=NM_138597.2;extra_copy_number=0
CM058256.1	Liftoff	exon	89939399	89939485	.	-	.	ID=exon-NM_138597.2-6;Parent=rna-NM_138597.2;Dbxref=GeneID:28080,GenBank:NM_138597.2,MGI:MGI:106341;gbkey=mRNA;gene=Atp5o;product=ATP synthase%2C H+ transporting%2C mitochondrial F1 complex%2C O subunit;tag=RefSeq Select;transcript_id=NM_138597.2;extra_copy_number=0
CM058256.1	Liftoff	exon	89940317	89940429	.	-	.	ID=exon-NM_138597.2-5;Parent=rna-NM_138597.2;Dbxref=GeneID:28080,GenBank:NM_138597.2,MGI:MGI:106341;gbkey=mRNA;gene=Atp5o;product=ATP synthase%2C H+ transporting%2C mitochondrial F1 complex%2C O subunit;tag=RefSeq Select;transcript_id=NM_138597.2;extra_copy_number=0
CM058256.1	Liftoff	exon	89940711	89940840	.	-	.	ID=exon-NM_138597.2-4;Parent=rna-NM_138597.2;Dbxref=GeneID:28080,GenBank:NM_138597.2,MGI:MGI:106341;gbkey=mRNA;gene=Atp5o;product=ATP synthase%2C H+ transporting%2C mitochondrial F1 complex%2C O subunit;tag=RefSeq Select;transcript_id=NM_138597.2;extra_copy_number=0
CM058256.1	Liftoff	exon	89942757	89942867	.	-	.	ID=exon-NM_138597.2-3;Parent=rna-NM_138597.2;Dbxref=GeneID:28080,GenBank:NM_138597.2,MGI:MGI:106341;gbkey=mRNA;gene=Atp5o;product=ATP synthase%2C H+ transporting%2C mitochondrial F1 complex%2C O subunit;tag=RefSeq Select;transcript_id=NM_138597.2;extra_copy_number=0
CM058256.1	Liftoff	exon	89944212	89944262	.	-	.	ID=exon-NM_138597.2-2;Parent=rna-NM_138597.2;Dbxref=GeneID:28080,GenBank:NM_138597.2,MGI:MGI:106341;gbkey=mRNA;gene=Atp5o;product=ATP synthase%2C H+ transporting%2C mitochondrial F1 complex%2C O subunit;tag=RefSeq Select;transcript_id=NM_138597.2;extra_copy_number=0
CM058256.1	Liftoff	exon	89945378	89945488	.	-	.	ID=exon-NM_138597.2-1;Parent=rna-NM_138597.2;Dbxref=GeneID:28080,GenBank:NM_138597.2,MGI:MGI:106341;gbkey=mRNA;gene=Atp5o;product=ATP synthase%2C H+ transporting%2C mitochondrial F1 complex%2C O subunit;tag=RefSeq Select;transcript_id=NM_138597.2;extra_copy_number=0
CM058256.1	Liftoff	CDS	89939136	89939249	.	-	.	ID=cds-NP_613063.1;Parent=rna-NM_138597.2;Dbxref=CCDS:CCDS28331.1,GeneID:28080,GenBank:NP_613063.1,MGI:MGI:106341;Name=NP_613063.1;gbkey=CDS;gene=Atp5o;product=ATP synthase subunit O%2C mitochondrial precursor;protein_id=NP_613063.1;tag=RefSeq Select;extra_copy_number=0
CM058256.1	Liftoff	CDS	89939399	89939485	.	-	.	ID=cds-NP_613063.1;Parent=rna-NM_138597.2;Dbxref=CCDS:CCDS28331.1,GeneID:28080,GenBank:NP_613063.1,MGI:MGI:106341;Name=NP_613063.1;gbkey=CDS;gene=Atp5o;product=ATP synthase subunit O%2C mitochondrial precursor;protein_id=NP_613063.1;tag=RefSeq Select;extra_copy_number=0
CM058256.1	Liftoff	CDS	89940317	89940429	.	-	.	ID=cds-NP_613063.1;Parent=rna-NM_138597.2;Dbxref=CCDS:CCDS28331.1,GeneID:28080,GenBank:NP_613063.1,MGI:MGI:106341;Name=NP_613063.1;gbkey=CDS;gene=Atp5o;product=ATP synthase subunit O%2C mitochondrial precursor;protein_id=NP_613063.1;tag=RefSeq Select;extra_copy_number=0
CM058256.1	Liftoff	CDS	89940711	89940840	.	-	.	ID=cds-NP_613063.1;Parent=rna-NM_138597.2;Dbxref=CCDS:CCDS28331.1,GeneID:28080,GenBank:NP_613063.1,MGI:MGI:106341;Name=NP_613063.1;gbkey=CDS;gene=Atp5o;product=ATP synthase subunit O%2C mitochondrial precursor;protein_id=NP_613063.1;tag=RefSeq Select;extra_copy_number=0
CM058256.1	Liftoff	CDS	89942757	89942867	.	-	.	ID=cds-NP_613063.1;Parent=rna-NM_138597.2;Dbxref=CCDS:CCDS28331.1,GeneID:28080,GenBank:NP_613063.1,MGI:MGI:106341;Name=NP_613063.1;gbkey=CDS;gene=Atp5o;product=ATP synthase subunit O%2C mitochondrial precursor;protein_id=NP_613063.1;tag=RefSeq Select;extra_copy_number=0
CM058256.1	Liftoff	CDS	89944212	89944262	.	-	.	ID=cds-NP_613063.1;Parent=rna-NM_138597.2;Dbxref=CCDS:CCDS28331.1,GeneID:28080,GenBank:NP_613063.1,MGI:MGI:106341;Name=NP_613063.1;gbkey=CDS;gene=Atp5o;product=ATP synthase subunit O%2C mitochondrial precursor;protein_id=NP_613063.1;tag=RefSeq Select;extra_copy_number=0
CM058256.1	Liftoff	CDS	89945378	89945413	.	-	.	ID=cds-NP_613063.1;Parent=rna-NM_138597.2;Dbxref=CCDS:CCDS28331.1,GeneID:28080,GenBank:NP_613063.1,MGI:MGI:106341;Name=NP_613063.1;gbkey=CDS;gene=Atp5o;product=ATP synthase subunit O%2C mitochondrial precursor;protein_id=NP_613063.1;tag=RefSeq Select;extra_copy_number=0
CM058256.1	Liftoff	gene	89950207	89954725	.	-	.	ID=gene-Gm36797;Dbxref=GeneID:102640819,MGI:MGI:5595956;Name=Gm36797;description=predicted gene%2C 36797;gbkey=Gene;gene=Gm36797;gene_biotype=lncRNA;coverage=1.0;sequence_ID=1.0;extra_copy_number=0;copy_num_ID=gene-Gm36797_0
CM058256.1	Liftoff	lnc_RNA	89950207	89954725	.	-	.	ID=rna-XR_385049.2;Parent=gene-Gm36797;Dbxref=GeneID:102640819,GenBank:XR_385049.2,MGI:MGI:5595956;Name=XR_385049.2;gbkey=ncRNA;gene=Gm36797;model_evidence=Supporting evidence includes similarity to: 100%25 coverage of the annotated genomic feature by RNAseq alignments%2C including 2 samples with support for all annotated introns;product=predicted gene%2C 36797;transcript_id=XR_385049.2;extra_copy_number=0
CM058256.1	Liftoff	exon	89950207	89951097	.	-	.	ID=exon-XR_385049.2-3;Parent=rna-XR_385049.2;Dbxref=GeneID:102640819,GenBank:XR_385049.2,MGI:MGI:5595956;gbkey=ncRNA;gene=Gm36797;product=predicted gene%2C 36797;transcript_id=XR_385049.2;extra_copy_number=0
CM058256.1	Liftoff	exon	89953506	89953655	.	-	.	ID=exon-XR_385049.2-2;Parent=rna-XR_385049.2;Dbxref=GeneID:102640819,GenBank:XR_385049.2,MGI:MGI:5595956;gbkey=ncRNA;gene=Gm36797;product=predicted gene%2C 36797;transcript_id=XR_385049.2;extra_copy_number=0
CM058256.1	Liftoff	exon	89954167	89954725	.	-	.	ID=exon-XR_385049.2-1;Parent=rna-XR_385049.2;Dbxref=GeneID:102640819,GenBank:XR_385049.2,MGI:MGI:5595956;gbkey=ncRNA;gene=Gm36797;product=predicted gene%2C 36797;transcript_id=XR_385049.2;extra_copy_number=0
CM058256.1	Liftoff	gene	89967875	89980095	.	+	.	ID=gene-D430001F17Rik;Dbxref=GeneID:319403,MGI:MGI:2441973;Name=D430001F17Rik;description=RIKEN cDNA D430001F17 gene;gbkey=Gene;gene=D430001F17Rik;gene_biotype=lncRNA;coverage=1.0;sequence_ID=1.0;extra_copy_number=0;copy_num_ID=gene-D430001F17Rik_0
CM058256.1	Liftoff	lnc_RNA	89967875	89980095	.	+	.	ID=rna-XR_876250.1;Parent=gene-D430001F17Rik;Dbxref=GeneID:319403,GenBank:XR_876250.1,MGI:MGI:2441973;Name=XR_876250.1;gbkey=ncRNA;gene=D430001F17Rik;model_evidence=Supporting evidence includes similarity to: 14 long SRA reads%2C and 100%25 coverage of the annotated genomic feature by RNAseq alignments%2C including 1 sample with support for all annotated introns;product=RIKEN cDNA D430001F17 gene%2C transcript variant X1;transcript_id=XR_876250.1;extra_copy_number=0
CM058256.1	Liftoff	exon	89967875	89968142	.	+	.	ID=exon-XR_876250.1-1;Parent=rna-XR_876250.1;Dbxref=GeneID:319403,GenBank:XR_876250.1,MGI:MGI:2441973;gbkey=ncRNA;gene=D430001F17Rik;product=RIKEN cDNA D430001F17 gene%2C transcript variant X1;transcript_id=XR_876250.1;extra_copy_number=0
CM058256.1	Liftoff	exon	89975006	89975100	.	+	.	ID=exon-XR_876250.1-2;Parent=rna-XR_876250.1;Dbxref=GeneID:319403,GenBank:XR_876250.1,MGI:MGI:2441973;gbkey=ncRNA;gene=D430001F17Rik;product=RIKEN cDNA D430001F17 gene%2C transcript variant X1;transcript_id=XR_876250.1;extra_copy_number=0
CM058256.1	Liftoff	exon	89975431	89975524	.	+	.	ID=exon-XR_876250.1-3;Parent=rna-XR_876250.1;Dbxref=GeneID:319403,GenBank:XR_876250.1,MGI:MGI:2441973;gbkey=ncRNA;gene=D430001F17Rik;product=RIKEN cDNA D430001F17 gene%2C transcript variant X1;transcript_id=XR_876250.1;extra_copy_number=0
CM058256.1	Liftoff	exon	89975751	89980095	.	+	.	ID=exon-XR_876250.1-4;Parent=rna-XR_876250.1;Dbxref=GeneID:319403,GenBank:XR_876250.1,MGI:MGI:2441973;gbkey=ncRNA;gene=D430001F17Rik;product=RIKEN cDNA D430001F17 gene%2C transcript variant X1;transcript_id=XR_876250.1;extra_copy_number=0
CM058256.1	Liftoff	lnc_RNA	89971718	89980095	.	+	.	ID=rna-XR_003951964.1;Parent=gene-D430001F17Rik;Dbxref=GeneID:319403,GenBank:XR_003951964.1,MGI:MGI:2441973;Name=XR_003951964.1;gbkey=ncRNA;gene=D430001F17Rik;model_evidence=Supporting evidence includes similarity to: 2 long SRA reads%2C and 100%25 coverage of the annotated genomic feature by RNAseq alignments;product=RIKEN cDNA D430001F17 gene%2C transcript variant X2;transcript_id=XR_003951964.1;extra_copy_number=0
CM058256.1	Liftoff	exon	89971718	89972050	.	+	.	ID=exon-XR_003951964.1-1;Parent=rna-XR_003951964.1;Dbxref=GeneID:319403,GenBank:XR_003951964.1,MGI:MGI:2441973;gbkey=ncRNA;gene=D430001F17Rik;product=RIKEN cDNA D430001F17 gene%2C transcript variant X2;transcript_id=XR_003951964.1;extra_copy_number=0
CM058256.1	Liftoff	exon	89972953	89973114	.	+	.	ID=exon-XR_003951964.1-2;Parent=rna-XR_003951964.1;Dbxref=GeneID:319403,GenBank:XR_003951964.1,MGI:MGI:2441973;gbkey=ncRNA;gene=D430001F17Rik;product=RIKEN cDNA D430001F17 gene%2C transcript variant X2;transcript_id=XR_003951964.1;extra_copy_number=0
CM058256.1	Liftoff	exon	89975006	89975100	.	+	.	ID=exon-XR_003951964.1-3;Parent=rna-XR_003951964.1;Dbxref=GeneID:319403,GenBank:XR_003951964.1,MGI:MGI:2441973;gbkey=ncRNA;gene=D430001F17Rik;product=RIKEN cDNA D430001F17 gene%2C transcript variant X2;transcript_id=XR_003951964.1;extra_copy_number=0
CM058256.1	Liftoff	exon	89975431	89975524	.	+	.	ID=exon-XR_003951964.1-4;Parent=rna-XR_003951964.1;Dbxref=GeneID:319403,GenBank:XR_003951964.1,MGI:MGI:2441973;gbkey=ncRNA;gene=D430001F17Rik;product=RIKEN cDNA D430001F17 gene%2C transcript variant X2;transcript_id=XR_003951964.1;extra_copy_number=0
CM058256.1	Liftoff	exon	89975751	89975816	.	+	.	ID=exon-XR_003951964.1-5;Parent=rna-XR_003951964.1;Dbxref=GeneID:319403,GenBank:XR_003951964.1,MGI:MGI:2441973;gbkey=ncRNA;gene=D430001F17Rik;product=RIKEN cDNA D430001F17 gene%2C transcript variant X2;transcript_id=XR_003951964.1;extra_copy_number=0
CM058256.1	Liftoff	exon	89978186	89980095	.	+	.	ID=exon-XR_003951964.1-6;Parent=rna-XR_003951964.1;Dbxref=GeneID:319403,GenBank:XR_003951964.1,MGI:MGI:2441973;gbkey=ncRNA;gene=D430001F17Rik;product=RIKEN cDNA D430001F17 gene%2C transcript variant X2;transcript_id=XR_003951964.1;extra_copy_number=0
CM058256.1	Liftoff	gene	89993837	90011189	.	-	.	ID=gene-Gm36905;Dbxref=GeneID:102640967,MGI:MGI:5596064;Name=Gm36905;description=predicted gene%2C 36905;gbkey=Gene;gene=Gm36905;gene_biotype=lncRNA;coverage=1.0;sequence_ID=1.0;extra_copy_number=0;copy_num_ID=gene-Gm36905_0
CM058256.1	Liftoff	lnc_RNA	89993837	90009898	.	-	.	ID=rna-XR_004939268.1;Parent=gene-Gm36905;Dbxref=GeneID:102640967,GenBank:XR_004939268.1,MGI:MGI:5596064;Name=XR_004939268.1;gbkey=ncRNA;gene=Gm36905;model_evidence=Supporting evidence includes similarity to: 1 long SRA read%2C and 100%25 coverage of the annotated genomic feature by RNAseq alignments%2C including 1 sample with support for all annotated introns;product=predicted gene%2C 36905%2C transcript variant X2;transcript_id=XR_004939268.1;extra_copy_number=0
CM058256.1	Liftoff	exon	89993837	89993858	.	-	.	ID=exon-XR_004939268.1-3;Parent=rna-XR_004939268.1;Dbxref=GeneID:102640967,GenBank:XR_004939268.1,MGI:MGI:5596064;gbkey=ncRNA;gene=Gm36905;product=predicted gene%2C 36905%2C transcript variant X2;transcript_id=XR_004939268.1;extra_copy_number=0
CM058256.1	Liftoff	exon	90005890	90005989	.	-	.	ID=exon-XR_004939268.1-2;Parent=rna-XR_004939268.1;Dbxref=GeneID:102640967,GenBank:XR_004939268.1,MGI:MGI:5596064;gbkey=ncRNA;gene=Gm36905;product=predicted gene%2C 36905%2C transcript variant X2;transcript_id=XR_004939268.1;extra_copy_number=0
CM058256.1	Liftoff	exon	90009443	90009898	.	-	.	ID=exon-XR_004939268.1-1;Parent=rna-XR_004939268.1;Dbxref=GeneID:102640967,GenBank:XR_004939268.1,MGI:MGI:5596064;gbkey=ncRNA;gene=Gm36905;product=predicted gene%2C 36905%2C transcript variant X2;transcript_id=XR_004939268.1;extra_copy_number=0
CM058256.1	Liftoff	lnc_RNA	90004847	90011189	.	-	.	ID=rna-XR_001782007.2;Parent=gene-Gm36905;Dbxref=GeneID:102640967,GenBank:XR_001782007.2,MGI:MGI:5596064;Name=XR_001782007.2;gbkey=ncRNA;gene=Gm36905;model_evidence=Supporting evidence includes similarity to: 2 long SRA reads%2C and 93%25 coverage of the annotated genomic feature by RNAseq alignments%2C including 1 sample with support for all annotated introns;product=predicted gene%2C 36905%2C transcript variant X3;transcript_id=XR_001782007.2;extra_copy_number=0
CM058256.1	Liftoff	exon	90004847	90005252	.	-	.	ID=exon-XR_001782007.2-4;Parent=rna-XR_001782007.2;Dbxref=GeneID:102640967,GenBank:XR_001782007.2,MGI:MGI:5596064;gbkey=ncRNA;gene=Gm36905;product=predicted gene%2C 36905%2C transcript variant X3;transcript_id=XR_001782007.2;extra_copy_number=0
CM058256.1	Liftoff	exon	90005890	90005989	.	-	.	ID=exon-XR_001782007.2-3;Parent=rna-XR_001782007.2;Dbxref=GeneID:102640967,GenBank:XR_001782007.2,MGI:MGI:5596064;gbkey=ncRNA;gene=Gm36905;product=predicted gene%2C 36905%2C transcript variant X3;transcript_id=XR_001782007.2;extra_copy_number=0
CM058256.1	Liftoff	exon	90009443	90009635	.	-	.	ID=exon-XR_001782007.2-2;Parent=rna-XR_001782007.2;Dbxref=GeneID:102640967,GenBank:XR_001782007.2,MGI:MGI:5596064;gbkey=ncRNA;gene=Gm36905;product=predicted gene%2C 36905%2C transcript variant X3;transcript_id=XR_001782007.2;extra_copy_number=0
CM058256.1	Liftoff	exon	90011062	90011189	.	-	.	ID=exon-XR_001782007.2-1;Parent=rna-XR_001782007.2;Dbxref=GeneID:102640967,GenBank:XR_001782007.2,MGI:MGI:5596064;gbkey=ncRNA;gene=Gm36905;product=predicted gene%2C 36905%2C transcript variant X3;transcript_id=XR_001782007.2;extra_copy_number=0
CM058256.1	Liftoff	lnc_RNA	90004847	90009898	.	-	.	ID=rna-XR_385051.4;Parent=gene-Gm36905;Dbxref=GeneID:102640967,GenBank:XR_385051.4,MGI:MGI:5596064;Name=XR_385051.4;gbkey=ncRNA;gene=Gm36905;model_evidence=Supporting evidence includes similarity to: 3 long SRA reads%2C and 94%25 coverage of the annotated genomic feature by RNAseq alignments%2C including 3 samples with support for all annotated introns;product=predicted gene%2C 36905%2C transcript variant X1;transcript_id=XR_385051.4;extra_copy_number=0
CM058256.1	Liftoff	exon	90004847	90005252	.	-	.	ID=exon-XR_385051.4-3;Parent=rna-XR_385051.4;Dbxref=GeneID:102640967,GenBank:XR_385051.4,MGI:MGI:5596064;gbkey=ncRNA;gene=Gm36905;product=predicted gene%2C 36905%2C transcript variant X1;transcript_id=XR_385051.4;extra_copy_number=0
CM058256.1	Liftoff	exon	90005890	90005989	.	-	.	ID=exon-XR_385051.4-2;Parent=rna-XR_385051.4;Dbxref=GeneID:102640967,GenBank:XR_385051.4,MGI:MGI:5596064;gbkey=ncRNA;gene=Gm36905;product=predicted gene%2C 36905%2C transcript variant X1;transcript_id=XR_385051.4;extra_copy_number=0
CM058256.1	Liftoff	exon	90009443	90009898	.	-	.	ID=exon-XR_385051.4-1;Parent=rna-XR_385051.4;Dbxref=GeneID:102640967,GenBank:XR_385051.4,MGI:MGI:5596064;gbkey=ncRNA;gene=Gm36905;product=predicted gene%2C 36905%2C transcript variant X1;transcript_id=XR_385051.4;extra_copy_number=0
CM058256.1	Liftoff	lnc_RNA	90004906	90009898	.	-	.	ID=rna-XR_001782008.3;Parent=gene-Gm36905;Dbxref=GeneID:102640967,GenBank:XR_001782008.3,MGI:MGI:5596064;Name=XR_001782008.3;gbkey=ncRNA;gene=Gm36905;model_evidence=Supporting evidence includes similarity to: 100%25 coverage of the annotated genomic feature by RNAseq alignments%2C including 1 sample with support for all annotated introns;product=predicted gene%2C 36905%2C transcript variant X4;transcript_id=XR_001782008.3;extra_copy_number=0
CM058256.1	Liftoff	exon	90004906	90005252	.	-	.	ID=exon-XR_001782008.3-3;Parent=rna-XR_001782008.3;Dbxref=GeneID:102640967,GenBank:XR_001782008.3,MGI:MGI:5596064;gbkey=ncRNA;gene=Gm36905;product=predicted gene%2C 36905%2C transcript variant X4;transcript_id=XR_001782008.3;extra_copy_number=0
CM058256.1	Liftoff	exon	90005890	90006328	.	-	.	ID=exon-XR_001782008.3-2;Parent=rna-XR_001782008.3;Dbxref=GeneID:102640967,GenBank:XR_001782008.3,MGI:MGI:5596064;gbkey=ncRNA;gene=Gm36905;product=predicted gene%2C 36905%2C transcript variant X4;transcript_id=XR_001782008.3;extra_copy_number=0
CM058256.1	Liftoff	exon	90009443	90009898	.	-	.	ID=exon-XR_001782008.3-1;Parent=rna-XR_001782008.3;Dbxref=GeneID:102640967,GenBank:XR_001782008.3,MGI:MGI:5596064;gbkey=ncRNA;gene=Gm36905;product=predicted gene%2C 36905%2C transcript variant X4;transcript_id=XR_001782008.3;extra_copy_number=0
CM058256.1	Liftoff	match	90023611	90024391	.	+	.	ID=bf321a68-3e87-40b7-bfca-7e62144ed6c5;Target=NG_017739.1 1 781 -;assembly_bases_aln=781;assembly_bases_seq=781;bit_score=1454.53;blast_aligner=1;blast_score=781;common_component=0;e_value=0;filter_score=0;for_remapping=2;gap_count=0;hsp_percent_coverage=100;matchable_bases=781;matched_bases=781;num_ident=781;num_mismatch=0;pct_coverage=100;pct_coverage_hiqual=100;pct_identity_gap=100;pct_identity_gapopen_only=100;pct_identity_ungap=100;rank=1;weighted_identity=1;coverage=1.0;sequence_ID=1.0;extra_copy_number=0;copy_num_ID=bf321a68-3e87-40b7-bfca-7e62144ed6c5_0
CM058256.1	Liftoff	pseudogene	90023711	90024291	.	-	.	ID=gene-Gm18020;Dbxref=GeneID:100416289,MGI:MGI:5010205;Name=Gm18020;description=predicted gene%2C 18020;gbkey=Gene;gene=Gm18020;gene_biotype=pseudogene;pseudo=true;coverage=1.0;sequence_ID=1.0;extra_copy_number=0;copy_num_ID=gene-Gm18020_0
CM058256.1	Liftoff	pseudogene	90056569	90056667	.	+	.	ID=gene-Gm23210;Dbxref=GeneID:115488682,MGI:MGI:5452987;Name=Gm23210;description=predicted gene%2C 23210;gbkey=Gene;gene=Gm23210;gene_biotype=pseudogene;pseudo=true;coverage=1.0;sequence_ID=1.0;extra_copy_number=0;copy_num_ID=gene-Gm23210_0
CM058256.1	Liftoff	exon	90056569	90056667	.	+	.	ID=id-Gm23210;Parent=gene-Gm23210;Dbxref=GeneID:115488682,RFAM:RF00026,MGI:MGI:5452987;gbkey=exon;gene=Gm23210;inference=COORDINATES: profile:INFERNAL:1.1.1;pseudo=true;extra_copy_number=0
CM058256.1	Liftoff	gene	90072218	90101371	.	+	.	ID=gene-Slc5a3;Dbxref=GeneID:53881,MGI:MGI:1858226;Name=Slc5a3;description=solute carrier family 5 (inositol transporters)%2C member 3;gbkey=Gene;gene=Slc5a3;gene_biotype=protein_coding;gene_synonym=Smit1;coverage=1.0;sequence_ID=1.0;valid_ORFs=1;extra_copy_number=0;copy_num_ID=gene-Slc5a3_0
CM058256.1	Liftoff	mRNA	90072218	90101371	.	+	.	ID=rna-NM_017391.3;Parent=gene-Slc5a3;Dbxref=GeneID:53881,GenBank:NM_017391.3,MGI:MGI:1858226;Name=NM_017391.3;gbkey=mRNA;gene=Slc5a3;product=solute carrier family 5 (inositol transporters)%2C member 3;tag=RefSeq Select;transcript_id=NM_017391.3;matches_ref_protein=True;valid_ORF=True;extra_copy_number=0
CM058256.1	Liftoff	exon	90072218	90072376	.	+	.	ID=exon-NM_017391.3-1;Parent=rna-NM_017391.3;Dbxref=GeneID:53881,GenBank:NM_017391.3,MGI:MGI:1858226;gbkey=mRNA;gene=Slc5a3;product=solute carrier family 5 (inositol transporters)%2C member 3;tag=RefSeq Select;transcript_id=NM_017391.3;extra_copy_number=0
CM058256.1	Liftoff	exon	90090618	90101371	.	+	.	ID=exon-NM_017391.3-2;Parent=rna-NM_017391.3;Dbxref=GeneID:53881,GenBank:NM_017391.3,MGI:MGI:1858226;gbkey=mRNA;gene=Slc5a3;product=solute carrier family 5 (inositol transporters)%2C member 3;tag=RefSeq Select;transcript_id=NM_017391.3;extra_copy_number=0
CM058256.1	Liftoff	CDS	90090955	90093111	.	+	.	ID=cds-NP_059087.2;Parent=rna-NM_017391.3;Dbxref=CCDS:CCDS37403.1,GeneID:53881,GenBank:NP_059087.2,MGI:MGI:1858226;Name=NP_059087.2;gbkey=CDS;gene=Slc5a3;product=sodium/myo-inositol cotransporter;protein_id=NP_059087.2;tag=RefSeq Select;extra_copy_number=0
CM058256.1	Liftoff	gene	90072232	90126127	.	+	.	ID=gene-Mrps6;Dbxref=GeneID:121022,MGI:MGI:2153111;Name=Mrps6;description=mitochondrial ribosomal protein S6;gbkey=Gene;gene=Mrps6;gene_biotype=protein_coding;coverage=1.0;sequence_ID=1.0;valid_ORFs=1;extra_copy_number=0;copy_num_ID=gene-Mrps6_0
CM058256.1	Liftoff	mRNA	90072232	90126127	.	+	.	ID=rna-NM_080456.1;Parent=gene-Mrps6;Dbxref=GeneID:121022,GenBank:NM_080456.1,MGI:MGI:2153111;Name=NM_080456.1;gbkey=mRNA;gene=Mrps6;product=mitochondrial ribosomal protein S6;tag=RefSeq Select;transcript_id=NM_080456.1;matches_ref_protein=True;valid_ORF=True;extra_copy_number=0
CM058256.1	Liftoff	exon	90072232	90072376	.	+	.	ID=exon-NM_080456.1-1;Parent=rna-NM_080456.1;Dbxref=GeneID:121022,GenBank:NM_080456.1,MGI:MGI:2153111;gbkey=mRNA;gene=Mrps6;product=mitochondrial ribosomal protein S6;tag=RefSeq Select;transcript_id=NM_080456.1;extra_copy_number=0
CM058256.1	Liftoff	exon	90113492	90113631	.	+	.	ID=exon-NM_080456.1-2;Parent=rna-NM_080456.1;Dbxref=GeneID:121022,GenBank:NM_080456.1,MGI:MGI:2153111;gbkey=mRNA;gene=Mrps6;product=mitochondrial ribosomal protein S6;tag=RefSeq Select;transcript_id=NM_080456.1;extra_copy_number=0
CM058256.1	Liftoff	exon	90125633	90126127	.	+	.	ID=exon-NM_080456.1-3;Parent=rna-NM_080456.1;Dbxref=GeneID:121022,GenBank:NM_080456.1,MGI:MGI:2153111;gbkey=mRNA;gene=Mrps6;product=mitochondrial ribosomal protein S6;tag=RefSeq Select;transcript_id=NM_080456.1;extra_copy_number=0
CM058256.1	Liftoff	CDS	90072332	90072376	.	+	.	ID=cds-NP_536704.1;Parent=rna-NM_080456.1;Dbxref=CCDS:CCDS28332.1,GeneID:121022,GenBank:NP_536704.1,MGI:MGI:2153111;Name=NP_536704.1;gbkey=CDS;gene=Mrps6;product=28S ribosomal protein S6%2C mitochondrial;protein_id=NP_536704.1;tag=RefSeq Select;extra_copy_number=0
CM058256.1	Liftoff	CDS	90113492	90113631	.	+	.	ID=cds-NP_536704.1;Parent=rna-NM_080456.1;Dbxref=CCDS:CCDS28332.1,GeneID:121022,GenBank:NP_536704.1,MGI:MGI:2153111;Name=NP_536704.1;gbkey=CDS;gene=Mrps6;product=28S ribosomal protein S6%2C mitochondrial;protein_id=NP_536704.1;tag=RefSeq Select;extra_copy_number=0
CM058256.1	Liftoff	CDS	90125633	90125825	.	+	.	ID=cds-NP_536704.1;Parent=rna-NM_080456.1;Dbxref=CCDS:CCDS28332.1,GeneID:121022,GenBank:NP_536704.1,MGI:MGI:2153111;Name=NP_536704.1;gbkey=CDS;gene=Mrps6;product=28S ribosomal protein S6%2C mitochondrial;protein_id=NP_536704.1;tag=RefSeq Select;extra_copy_number=0
CM058256.1	Liftoff	gene	90130029	90201409	.	+	.	ID=gene-Gm41496;Dbxref=GeneID:105246162,MGI:MGI:5624381;Name=Gm41496;description=predicted gene%2C 41496;gbkey=Gene;gene=Gm41496;gene_biotype=lncRNA;coverage=1.0;sequence_ID=1.0;extra_copy_number=0;copy_num_ID=gene-Gm41496_0
CM058256.1	Liftoff	lnc_RNA	90130029	90201409	.	+	.	ID=rna-XR_003951952.2;Parent=gene-Gm41496;Dbxref=GeneID:105246162,GenBank:XR_003951952.2,MGI:MGI:5624381;Name=XR_003951952.2;gbkey=ncRNA;gene=Gm41496;model_evidence=Supporting evidence includes similarity to: 1 EST%2C 5 long SRA reads%2C and 96%25 coverage of the annotated genomic feature by RNAseq alignments;product=predicted gene%2C 41496;transcript_id=XR_003951952.2;extra_copy_number=0
CM058256.1	Liftoff	exon	90130029	90130278	.	+	.	ID=exon-XR_003951952.2-1;Parent=rna-XR_003951952.2;Dbxref=GeneID:105246162,GenBank:XR_003951952.2,MGI:MGI:5624381;gbkey=ncRNA;gene=Gm41496;product=predicted gene%2C 41496;transcript_id=XR_003951952.2;extra_copy_number=0
CM058256.1	Liftoff	exon	90137719	90137827	.	+	.	ID=exon-XR_003951952.2-2;Parent=rna-XR_003951952.2;Dbxref=GeneID:105246162,GenBank:XR_003951952.2,MGI:MGI:5624381;gbkey=ncRNA;gene=Gm41496;product=predicted gene%2C 41496;transcript_id=XR_003951952.2;extra_copy_number=0
CM058256.1	Liftoff	exon	90138267	90140662	.	+	.	ID=exon-XR_003951952.2-3;Parent=rna-XR_003951952.2;Dbxref=GeneID:105246162,GenBank:XR_003951952.2,MGI:MGI:5624381;gbkey=ncRNA;gene=Gm41496;product=predicted gene%2C 41496;transcript_id=XR_003951952.2;extra_copy_number=0
CM058256.1	Liftoff	exon	90198822	90198902	.	+	.	ID=exon-XR_003951952.2-4;Parent=rna-XR_003951952.2;Dbxref=GeneID:105246162,GenBank:XR_003951952.2,MGI:MGI:5624381;gbkey=ncRNA;gene=Gm41496;product=predicted gene%2C 41496;transcript_id=XR_003951952.2;extra_copy_number=0
CM058256.1	Liftoff	exon	90200372	90201409	.	+	.	ID=exon-XR_003951952.2-5;Parent=rna-XR_003951952.2;Dbxref=GeneID:105246162,GenBank:XR_003951952.2,MGI:MGI:5624381;gbkey=ncRNA;gene=Gm41496;product=predicted gene%2C 41496;transcript_id=XR_003951952.2;extra_copy_number=0
CM058256.1	Liftoff	gene	90166951	90170196	.	+	.	ID=gene-Gm41495;Dbxref=GeneID:105246161,MGI:MGI:5624380;Name=Gm41495;description=predicted gene%2C 41495;gbkey=Gene;gene=Gm41495;gene_biotype=lncRNA;coverage=1.0;sequence_ID=0.998;extra_copy_number=0;copy_num_ID=gene-Gm41495_0
CM058256.1	Liftoff	lnc_RNA	90166951	90170196	.	+	.	ID=rna-XR_876254.2;Parent=gene-Gm41495;Dbxref=GeneID:105246161,GenBank:XR_876254.2,MGI:MGI:5624380;Name=XR_876254.2;gbkey=ncRNA;gene=Gm41495;model_evidence=Supporting evidence includes similarity to: 1 EST%2C and 95%25 coverage of the annotated genomic feature by RNAseq alignments%2C including 4 samples with support for all annotated introns;product=predicted gene%2C 41495;transcript_id=XR_876254.2;extra_copy_number=0
CM058256.1	Liftoff	exon	90166951	90168759	.	+	.	ID=exon-XR_876254.2-1;Parent=rna-XR_876254.2;Dbxref=GeneID:105246161,GenBank:XR_876254.2,MGI:MGI:5624380;gbkey=ncRNA;gene=Gm41495;product=predicted gene%2C 41495;transcript_id=XR_876254.2;extra_copy_number=0
CM058256.1	Liftoff	exon	90170085	90170196	.	+	.	ID=exon-XR_876254.2-2;Parent=rna-XR_876254.2;Dbxref=GeneID:105246161,GenBank:XR_876254.2,MGI:MGI:5624380;gbkey=ncRNA;gene=Gm41495;product=predicted gene%2C 41495;transcript_id=XR_876254.2;extra_copy_number=0
CM058256.1	Liftoff	gene	90214475	90221364	.	-	.	ID=gene-Gm29880;Dbxref=GeneID:102631577,MGI:MGI:5589039;Name=Gm29880;description=predicted gene%2C 29880;gbkey=Gene;gene=Gm29880;gene_biotype=lncRNA;coverage=1.0;sequence_ID=1.0;extra_copy_number=0;copy_num_ID=gene-Gm29880_0
CM058256.1	Liftoff	lnc_RNA	90214475	90221364	.	-	.	ID=rna-XR_876256.2;Parent=gene-Gm29880;Dbxref=GeneID:102631577,GenBank:XR_876256.2,MGI:MGI:5589039;Name=XR_876256.2;gbkey=ncRNA;gene=Gm29880;model_evidence=Supporting evidence includes similarity to: 1 long SRA read%2C and 97%25 coverage of the annotated genomic feature by RNAseq alignments%2C including 1 sample with support for all annotated introns;product=predicted gene%2C 29880%2C transcript variant X2;transcript_id=XR_876256.2;extra_copy_number=0
CM058256.1	Liftoff	exon	90214475	90215663	.	-	.	ID=exon-XR_876256.2-7;Parent=rna-XR_876256.2;Dbxref=GeneID:102631577,GenBank:XR_876256.2,MGI:MGI:5589039;gbkey=ncRNA;gene=Gm29880;product=predicted gene%2C 29880%2C transcript variant X2;transcript_id=XR_876256.2;extra_copy_number=0
CM058256.1	Liftoff	exon	90217445	90217585	.	-	.	ID=exon-XR_876256.2-6;Parent=rna-XR_876256.2;Dbxref=GeneID:102631577,GenBank:XR_876256.2,MGI:MGI:5589039;gbkey=ncRNA;gene=Gm29880;product=predicted gene%2C 29880%2C transcript variant X2;transcript_id=XR_876256.2;extra_copy_number=0
CM058256.1	Liftoff	exon	90217758	90217855	.	-	.	ID=exon-XR_876256.2-5;Parent=rna-XR_876256.2;Dbxref=GeneID:102631577,GenBank:XR_876256.2,MGI:MGI:5589039;gbkey=ncRNA;gene=Gm29880;product=predicted gene%2C 29880%2C transcript variant X2;transcript_id=XR_876256.2;extra_copy_number=0
CM058256.1	Liftoff	exon	90217955	90218019	.	-	.	ID=exon-XR_876256.2-4;Parent=rna-XR_876256.2;Dbxref=GeneID:102631577,GenBank:XR_876256.2,MGI:MGI:5589039;gbkey=ncRNA;gene=Gm29880;product=predicted gene%2C 29880%2C transcript variant X2;transcript_id=XR_876256.2;extra_copy_number=0
CM058256.1	Liftoff	exon	90218290	90218398	.	-	.	ID=exon-XR_876256.2-3;Parent=rna-XR_876256.2;Dbxref=GeneID:102631577,GenBank:XR_876256.2,MGI:MGI:5589039;gbkey=ncRNA;gene=Gm29880;product=predicted gene%2C 29880%2C transcript variant X2;transcript_id=XR_876256.2;extra_copy_number=0
CM058256.1	Liftoff	exon	90220221	90220422	.	-	.	ID=exon-XR_876256.2-2;Parent=rna-XR_876256.2;Dbxref=GeneID:102631577,GenBank:XR_876256.2,MGI:MGI:5589039;gbkey=ncRNA;gene=Gm29880;product=predicted gene%2C 29880%2C transcript variant X2;transcript_id=XR_876256.2;extra_copy_number=0
CM058256.1	Liftoff	exon	90221171	90221364	.	-	.	ID=exon-XR_876256.2-1;Parent=rna-XR_876256.2;Dbxref=GeneID:102631577,GenBank:XR_876256.2,MGI:MGI:5589039;gbkey=ncRNA;gene=Gm29880;product=predicted gene%2C 29880%2C transcript variant X2;transcript_id=XR_876256.2;extra_copy_number=0
CM058256.1	Liftoff	lnc_RNA	90216910	90221364	.	-	.	ID=rna-XR_385053.2;Parent=gene-Gm29880;Dbxref=GeneID:102631577,GenBank:XR_385053.2,MGI:MGI:5589039;Name=XR_385053.2;gbkey=ncRNA;gene=Gm29880;model_evidence=Supporting evidence includes similarity to: 1 long SRA read%2C and 96%25 coverage of the annotated genomic feature by RNAseq alignments%2C including 2 samples with support for all annotated introns;product=predicted gene%2C 29880%2C transcript variant X1;transcript_id=XR_385053.2;extra_copy_number=0
CM058256.1	Liftoff	exon	90216910	90217585	.	-	.	ID=exon-XR_385053.2-6;Parent=rna-XR_385053.2;Dbxref=GeneID:102631577,GenBank:XR_385053.2,MGI:MGI:5589039;gbkey=ncRNA;gene=Gm29880;product=predicted gene%2C 29880%2C transcript variant X1;transcript_id=XR_385053.2;extra_copy_number=0
CM058256.1	Liftoff	exon	90217758	90217855	.	-	.	ID=exon-XR_385053.2-5;Parent=rna-XR_385053.2;Dbxref=GeneID:102631577,GenBank:XR_385053.2,MGI:MGI:5589039;gbkey=ncRNA;gene=Gm29880;product=predicted gene%2C 29880%2C transcript variant X1;transcript_id=XR_385053.2;extra_copy_number=0
CM058256.1	Liftoff	exon	90217955	90218019	.	-	.	ID=exon-XR_385053.2-4;Parent=rna-XR_385053.2;Dbxref=GeneID:102631577,GenBank:XR_385053.2,MGI:MGI:5589039;gbkey=ncRNA;gene=Gm29880;product=predicted gene%2C 29880%2C transcript variant X1;transcript_id=XR_385053.2;extra_copy_number=0
CM058256.1	Liftoff	exon	90218290	90218398	.	-	.	ID=exon-XR_385053.2-3;Parent=rna-XR_385053.2;Dbxref=GeneID:102631577,GenBank:XR_385053.2,MGI:MGI:5589039;gbkey=ncRNA;gene=Gm29880;product=predicted gene%2C 29880%2C transcript variant X1;transcript_id=XR_385053.2;extra_copy_number=0
CM058256.1	Liftoff	exon	90220221	90220422	.	-	.	ID=exon-XR_385053.2-2;Parent=rna-XR_385053.2;Dbxref=GeneID:102631577,GenBank:XR_385053.2,MGI:MGI:5589039;gbkey=ncRNA;gene=Gm29880;product=predicted gene%2C 29880%2C transcript variant X1;transcript_id=XR_385053.2;extra_copy_number=0
CM058256.1	Liftoff	exon	90221171	90221364	.	-	.	ID=exon-XR_385053.2-1;Parent=rna-XR_385053.2;Dbxref=GeneID:102631577,GenBank:XR_385053.2,MGI:MGI:5589039;gbkey=ncRNA;gene=Gm29880;product=predicted gene%2C 29880%2C transcript variant X1;transcript_id=XR_385053.2;extra_copy_number=0
CM058256.1	Liftoff	lnc_RNA	90216910	90218865	.	-	.	ID=rna-XR_385055.2;Parent=gene-Gm29880;Dbxref=GeneID:102631577,GenBank:XR_385055.2,MGI:MGI:5589039;Name=XR_385055.2;gbkey=ncRNA;gene=Gm29880;model_evidence=Supporting evidence includes similarity to: 100%25 coverage of the annotated genomic feature by RNAseq alignments%2C including 2 samples with support for all annotated introns;product=predicted gene%2C 29880%2C transcript variant X3;transcript_id=XR_385055.2;extra_copy_number=0
CM058256.1	Liftoff	exon	90216910	90217585	.	-	.	ID=exon-XR_385055.2-5;Parent=rna-XR_385055.2;Dbxref=GeneID:102631577,GenBank:XR_385055.2,MGI:MGI:5589039;gbkey=ncRNA;gene=Gm29880;product=predicted gene%2C 29880%2C transcript variant X3;transcript_id=XR_385055.2;extra_copy_number=0
CM058256.1	Liftoff	exon	90217758	90217855	.	-	.	ID=exon-XR_385055.2-4;Parent=rna-XR_385055.2;Dbxref=GeneID:102631577,GenBank:XR_385055.2,MGI:MGI:5589039;gbkey=ncRNA;gene=Gm29880;product=predicted gene%2C 29880%2C transcript variant X3;transcript_id=XR_385055.2;extra_copy_number=0
CM058256.1	Liftoff	exon	90217955	90218019	.	-	.	ID=exon-XR_385055.2-3;Parent=rna-XR_385055.2;Dbxref=GeneID:102631577,GenBank:XR_385055.2,MGI:MGI:5589039;gbkey=ncRNA;gene=Gm29880;product=predicted gene%2C 29880%2C transcript variant X3;transcript_id=XR_385055.2;extra_copy_number=0
CM058256.1	Liftoff	exon	90218290	90218398	.	-	.	ID=exon-XR_385055.2-2;Parent=rna-XR_385055.2;Dbxref=GeneID:102631577,GenBank:XR_385055.2,MGI:MGI:5589039;gbkey=ncRNA;gene=Gm29880;product=predicted gene%2C 29880%2C transcript variant X3;transcript_id=XR_385055.2;extra_copy_number=0
CM058256.1	Liftoff	exon	90218634	90218865	.	-	.	ID=exon-XR_385055.2-1;Parent=rna-XR_385055.2;Dbxref=GeneID:102631577,GenBank:XR_385055.2,MGI:MGI:5589039;gbkey=ncRNA;gene=Gm29880;product=predicted gene%2C 29880%2C transcript variant X3;transcript_id=XR_385055.2;extra_copy_number=0
CM058256.1	Liftoff	gene	90259935	90262962	.	+	.	ID=gene-Gm41497;Dbxref=GeneID:105246163,MGI:MGI:5624382;Name=Gm41497;description=predicted gene%2C 41497;gbkey=Gene;gene=Gm41497;gene_biotype=lncRNA;coverage=1.0;sequence_ID=1.0;extra_copy_number=0;copy_num_ID=gene-Gm41497_0
CM058256.1	Liftoff	lnc_RNA	90259935	90262962	.	+	.	ID=rna-XR_876257.1;Parent=gene-Gm41497;Dbxref=GeneID:105246163,GenBank:XR_876257.1,MGI:MGI:5624382;Name=XR_876257.1;gbkey=ncRNA;gene=Gm41497;model_evidence=Supporting evidence includes similarity to: 100%25 coverage of the annotated genomic feature by RNAseq alignments%2C including 2 samples with support for all annotated introns;product=predicted gene%2C 41497;transcript_id=XR_876257.1;extra_copy_number=0
CM058256.1	Liftoff	exon	90259935	90260063	.	+	.	ID=exon-XR_876257.1-1;Parent=rna-XR_876257.1;Dbxref=GeneID:105246163,GenBank:XR_876257.1,MGI:MGI:5624382;gbkey=ncRNA;gene=Gm41497;product=predicted gene%2C 41497;transcript_id=XR_876257.1;extra_copy_number=0
CM058256.1	Liftoff	exon	90260421	90260590	.	+	.	ID=exon-XR_876257.1-2;Parent=rna-XR_876257.1;Dbxref=GeneID:105246163,GenBank:XR_876257.1,MGI:MGI:5624382;gbkey=ncRNA;gene=Gm41497;product=predicted gene%2C 41497;transcript_id=XR_876257.1;extra_copy_number=0
CM058256.1	Liftoff	exon	90262028	90262962	.	+	.	ID=exon-XR_876257.1-3;Parent=rna-XR_876257.1;Dbxref=GeneID:105246163,GenBank:XR_876257.1,MGI:MGI:5624382;gbkey=ncRNA;gene=Gm41497;product=predicted gene%2C 41497;transcript_id=XR_876257.1;extra_copy_number=0
CM058256.1	Liftoff	gene	90306884	90312628	.	+	.	ID=gene-Kcne2;Dbxref=GeneID:246133,MGI:MGI:1891123;Name=Kcne2;description=potassium voltage-gated channel%2C Isk-related subfamily%2C gene 2;gbkey=Gene;gene=Kcne2;gene_biotype=protein_coding;gene_synonym=2200002I16Rik,MiRP1;coverage=1.0;sequence_ID=1.0;valid_ORFs=2;extra_copy_number=0;copy_num_ID=gene-Kcne2_0
CM058256.1	Liftoff	mRNA	90306884	90312628	.	+	.	ID=rna-NM_134110.3;Parent=gene-Kcne2;Dbxref=GeneID:246133,GenBank:NM_134110.3,MGI:MGI:1891123;Name=NM_134110.3;gbkey=mRNA;gene=Kcne2;product=potassium voltage-gated channel%2C Isk-related subfamily%2C gene 2%2C transcript variant 1;tag=RefSeq Select;transcript_id=NM_134110.3;matches_ref_protein=True;valid_ORF=True;extra_copy_number=0
CM058256.1	Liftoff	exon	90306884	90307018	.	+	.	ID=exon-NM_134110.3-1;Parent=rna-NM_134110.3;Dbxref=GeneID:246133,GenBank:NM_134110.3,MGI:MGI:1891123;gbkey=mRNA;gene=Kcne2;product=potassium voltage-gated channel%2C Isk-related subfamily%2C gene 2%2C transcript variant 1;tag=RefSeq Select;transcript_id=NM_134110.3;extra_copy_number=0
CM058256.1	Liftoff	exon	90311070	90312628	.	+	.	ID=exon-NM_134110.3-2;Parent=rna-NM_134110.3;Dbxref=GeneID:246133,GenBank:NM_134110.3,MGI:MGI:1891123;gbkey=mRNA;gene=Kcne2;product=potassium voltage-gated channel%2C Isk-related subfamily%2C gene 2%2C transcript variant 1;tag=RefSeq Select;transcript_id=NM_134110.3;extra_copy_number=0
CM058256.1	Liftoff	CDS	90311082	90311453	.	+	.	ID=cds-NP_598871.1;Parent=rna-NM_134110.3;Dbxref=CCDS:CCDS28333.1,GeneID:246133,GenBank:NP_598871.1,MGI:MGI:1891123;Name=NP_598871.1;gbkey=CDS;gene=Kcne2;product=potassium voltage-gated channel subfamily E member 2;protein_id=NP_598871.1;tag=RefSeq Select;extra_copy_number=0
CM058256.1	Liftoff	mRNA	90310111	90312628	.	+	.	ID=rna-NM_001358372.1;Parent=gene-Kcne2;Dbxref=GeneID:246133,GenBank:NM_001358372.1,MGI:MGI:1891123;Name=NM_001358372.1;gbkey=mRNA;gene=Kcne2;product=potassium voltage-gated channel%2C Isk-related subfamily%2C gene 2%2C transcript variant 2;transcript_id=NM_001358372.1;matches_ref_protein=True;valid_ORF=True;extra_copy_number=0
CM058256.1	Liftoff	exon	90310111	90310187	.	+	.	ID=exon-NM_001358372.1-1;Parent=rna-NM_001358372.1;Dbxref=GeneID:246133,GenBank:NM_001358372.1,MGI:MGI:1891123;gbkey=mRNA;gene=Kcne2;product=potassium voltage-gated channel%2C Isk-related subfamily%2C gene 2%2C transcript variant 2;transcript_id=NM_001358372.1;extra_copy_number=0
CM058256.1	Liftoff	exon	90311070	90312628	.	+	.	ID=exon-NM_001358372.1-2;Parent=rna-NM_001358372.1;Dbxref=GeneID:246133,GenBank:NM_001358372.1,MGI:MGI:1891123;gbkey=mRNA;gene=Kcne2;product=potassium voltage-gated channel%2C Isk-related subfamily%2C gene 2%2C transcript variant 2;transcript_id=NM_001358372.1;extra_copy_number=0
CM058256.1	Liftoff	CDS	90311082	90311453	.	+	.	ID=cds-NP_001345301.1;Parent=rna-NM_001358372.1;Dbxref=CCDS:CCDS28333.1,GeneID:246133,GenBank:NP_001345301.1,MGI:MGI:1891123;Name=NP_001345301.1;gbkey=CDS;gene=Kcne2;product=potassium voltage-gated channel subfamily E member 2;protein_id=NP_001345301.1;extra_copy_number=0
CM058256.1	Liftoff	gene	90315738	90327536	.	+	.	ID=gene-Smim11;Dbxref=GeneID:68936,MGI:MGI:1916186;Name=Smim11;description=small integral membrane protein 11;gbkey=Gene;gene=Smim11;gene_biotype=protein_coding;gene_synonym=1190017O12Rik,C21orf51,Fam165b,Smim11a;coverage=1.0;sequence_ID=1.0;valid_ORFs=2;extra_copy_number=0;copy_num_ID=gene-Smim11_0
CM058256.1	Liftoff	mRNA	90315738	90327536	.	+	.	ID=rna-XM_030249260.2;Parent=gene-Smim11;Dbxref=GeneID:68936,GenBank:XM_030249260.2,MGI:MGI:1916186;Name=XM_030249260.2;gbkey=mRNA;gene=Smim11;model_evidence=Supporting evidence includes similarity to: 7 ESTs%2C 4 Proteins%2C 513 long SRA reads%2C and 100%25 coverage of the annotated genomic feature by RNAseq alignments%2C including 54 samples with support for all annotated introns;product=small integral membrane protein 11%2C transcript variant X1;transcript_id=XM_030249260.2;matches_ref_protein=True;valid_ORF=True;extra_copy_number=0
CM058256.1	Liftoff	exon	90315738	90315838	.	+	.	ID=exon-XM_030249260.2-1;Parent=rna-XM_030249260.2;Dbxref=GeneID:68936,GenBank:XM_030249260.2,MGI:MGI:1916186;gbkey=mRNA;gene=Smim11;product=small integral membrane protein 11%2C transcript variant X1;transcript_id=XM_030249260.2;extra_copy_number=0
CM058256.1	Liftoff	exon	90319788	90319892	.	+	.	ID=exon-XM_030249260.2-2;Parent=rna-XM_030249260.2;Dbxref=GeneID:68936,GenBank:XM_030249260.2,MGI:MGI:1916186;gbkey=mRNA;gene=Smim11;product=small integral membrane protein 11%2C transcript variant X1;transcript_id=XM_030249260.2;extra_copy_number=0
CM058256.1	Liftoff	exon	90325296	90325464	.	+	.	ID=exon-XM_030249260.2-3;Parent=rna-XM_030249260.2;Dbxref=GeneID:68936,GenBank:XM_030249260.2,MGI:MGI:1916186;gbkey=mRNA;gene=Smim11;product=small integral membrane protein 11%2C transcript variant X1;transcript_id=XM_030249260.2;extra_copy_number=0
CM058256.1	Liftoff	exon	90327357	90327536	.	+	.	ID=exon-XM_030249260.2-4;Parent=rna-XM_030249260.2;Dbxref=GeneID:68936,GenBank:XM_030249260.2,MGI:MGI:1916186;gbkey=mRNA;gene=Smim11;product=small integral membrane protein 11%2C transcript variant X1;transcript_id=XM_030249260.2;extra_copy_number=0
CM058256.1	Liftoff	CDS	90319881	90319892	.	+	.	ID=cds-XP_030105120.1;Parent=rna-XM_030249260.2;Dbxref=GeneID:68936,GenBank:XP_030105120.1,MGI:MGI:1916186;Name=XP_030105120.1;gbkey=CDS;gene=Smim11;product=small integral membrane protein 11 isoform X1;protein_id=XP_030105120.1;extra_copy_number=0
CM058256.1	Liftoff	CDS	90325296	90325451	.	+	.	ID=cds-XP_030105120.1;Parent=rna-XM_030249260.2;Dbxref=GeneID:68936,GenBank:XP_030105120.1,MGI:MGI:1916186;Name=XP_030105120.1;gbkey=CDS;gene=Smim11;product=small integral membrane protein 11 isoform X1;protein_id=XP_030105120.1;extra_copy_number=0
CM058256.1	Liftoff	mRNA	90315798	90327536	.	+	.	ID=rna-NM_138743.2;Parent=gene-Smim11;Dbxref=GeneID:68936,GenBank:NM_138743.2,MGI:MGI:1916186;Name=NM_138743.2;gbkey=mRNA;gene=Smim11;product=small integral membrane protein 11;tag=RefSeq Select;transcript_id=NM_138743.2;matches_ref_protein=True;valid_ORF=True;extra_copy_number=0
CM058256.1	Liftoff	exon	90315798	90315838	.	+	.	ID=exon-NM_138743.2-1;Parent=rna-NM_138743.2;Dbxref=GeneID:68936,GenBank:NM_138743.2,MGI:MGI:1916186;gbkey=mRNA;gene=Smim11;product=small integral membrane protein 11;tag=RefSeq Select;transcript_id=NM_138743.2;extra_copy_number=0
CM058256.1	Liftoff	exon	90319783	90319892	.	+	.	ID=exon-NM_138743.2-2;Parent=rna-NM_138743.2;Dbxref=GeneID:68936,GenBank:NM_138743.2,MGI:MGI:1916186;gbkey=mRNA;gene=Smim11;product=small integral membrane protein 11;tag=RefSeq Select;transcript_id=NM_138743.2;extra_copy_number=0
CM058256.1	Liftoff	exon	90325296	90325464	.	+	.	ID=exon-NM_138743.2-3;Parent=rna-NM_138743.2;Dbxref=GeneID:68936,GenBank:NM_138743.2,MGI:MGI:1916186;gbkey=mRNA;gene=Smim11;product=small integral membrane protein 11;tag=RefSeq Select;transcript_id=NM_138743.2;extra_copy_number=0
CM058256.1	Liftoff	exon	90327357	90327536	.	+	.	ID=exon-NM_138743.2-4;Parent=rna-NM_138743.2;Dbxref=GeneID:68936,GenBank:NM_138743.2,MGI:MGI:1916186;gbkey=mRNA;gene=Smim11;product=small integral membrane protein 11;tag=RefSeq Select;transcript_id=NM_138743.2;extra_copy_number=0
CM058256.1	Liftoff	CDS	90319881	90319892	.	+	.	ID=cds-NP_620082.1;Parent=rna-NM_138743.2;Dbxref=CCDS:CCDS37404.1,GeneID:68936,GenBank:NP_620082.1,MGI:MGI:1916186;Name=NP_620082.1;gbkey=CDS;gene=Smim11;product=small integral membrane protein 11;protein_id=NP_620082.1;tag=RefSeq Select;extra_copy_number=0
CM058256.1	Liftoff	CDS	90325296	90325451	.	+	.	ID=cds-NP_620082.1;Parent=rna-NM_138743.2;Dbxref=CCDS:CCDS37404.1,GeneID:68936,GenBank:NP_620082.1,MGI:MGI:1916186;Name=NP_620082.1;gbkey=CDS;gene=Smim11;product=small integral membrane protein 11;protein_id=NP_620082.1;tag=RefSeq Select;extra_copy_number=0
CM058256.1	Liftoff	gene	90323211	90326961	.	-	.	ID=gene-1700048M11Rik;Dbxref=GeneID:100503166,MGI:MGI:1920636;Name=1700048M11Rik;description=RIKEN cDNA 1700048M11 gene;gbkey=Gene;gene=1700048M11Rik;gene_biotype=lncRNA;gene_synonym=Gm15980;coverage=1.0;sequence_ID=1.0;extra_copy_number=0;copy_num_ID=gene-1700048M11Rik_0
CM058256.1	Liftoff	lnc_RNA	90323211	90326961	.	-	.	ID=rna-NR_045300.1;Parent=gene-1700048M11Rik;Dbxref=GeneID:100503166,GenBank:NR_045300.1,MGI:MGI:1920636;Name=NR_045300.1;gbkey=ncRNA;gene=1700048M11Rik;product=RIKEN cDNA 1700048M11 gene;transcript_id=NR_045300.1;extra_copy_number=0
CM058256.1	Liftoff	exon	90323211	90323574	.	-	.	ID=exon-NR_045300.1-2;Parent=rna-NR_045300.1;Dbxref=GeneID:100503166,GenBank:NR_045300.1,MGI:MGI:1920636;gbkey=ncRNA;gene=1700048M11Rik;product=RIKEN cDNA 1700048M11 gene;transcript_id=NR_045300.1;extra_copy_number=0
CM058256.1	Liftoff	exon	90326843	90326961	.	-	.	ID=exon-NR_045300.1-1;Parent=rna-NR_045300.1;Dbxref=GeneID:100503166,GenBank:NR_045300.1,MGI:MGI:1920636;gbkey=ncRNA;gene=1700048M11Rik;product=RIKEN cDNA 1700048M11 gene;transcript_id=NR_045300.1;extra_copy_number=0
CM058256.1	Liftoff	gene	90333258	90335936	.	-	.	ID=gene-Fam243;Dbxref=GeneID:75328,MGI:MGI:1922578;Name=Fam243;description=family with sequence similarity 243;gbkey=Gene;gene=Fam243;gene_biotype=protein_coding;gene_synonym=4930563D23Rik;coverage=1.0;sequence_ID=1.0;valid_ORFs=1;extra_copy_number=0;copy_num_ID=gene-Fam243_0
CM058256.1	Liftoff	mRNA	90333258	90335936	.	-	.	ID=rna-NM_029252.2;Parent=gene-Fam243;Dbxref=GeneID:75328,GenBank:NM_029252.2,MGI:MGI:1922578;Name=NM_029252.2;gbkey=mRNA;gene=Fam243;product=family with sequence similarity 243;tag=RefSeq Select;transcript_id=NM_029252.2;matches_ref_protein=True;valid_ORF=True;extra_copy_number=0
CM058256.1	Liftoff	exon	90333258	90335936	.	-	.	ID=exon-NM_029252.2-1;Parent=rna-NM_029252.2;Dbxref=GeneID:75328,GenBank:NM_029252.2,MGI:MGI:1922578;gbkey=mRNA;gene=Fam243;product=family with sequence similarity 243;tag=RefSeq Select;transcript_id=NM_029252.2;extra_copy_number=0
CM058256.1	Liftoff	CDS	90335138	90335893	.	-	.	ID=cds-NP_083528.1;Parent=rna-NM_029252.2;Dbxref=CCDS:CCDS28335.1,GeneID:75328,GenBank:NP_083528.1,MGI:MGI:1922578;Name=NP_083528.1;gbkey=CDS;gene=Fam243;product=uncharacterized protein C21orf140 homolog;protein_id=NP_083528.1;tag=RefSeq Select;extra_copy_number=0
CM058256.1	Liftoff	gene	90338417	90347716	.	-	.	ID=gene-Smim34;Dbxref=GeneID:108168308,MGI:MGI:5826205;Name=Smim34;description=small integral membrane protein 34;gbkey=Gene;gene=Smim34;gene_biotype=protein_coding;gene_synonym=Gm46568;coverage=1.0;sequence_ID=1.0;valid_ORFs=2;extra_copy_number=0;copy_num_ID=gene-Smim34_0
CM058256.1	Liftoff	mRNA	90341669	90347716	.	-	.	ID=rna-NM_001370888.1;Parent=gene-Smim34;Dbxref=GeneID:108168308,GenBank:NM_001370888.1,MGI:MGI:5826205;Name=NM_001370888.1;gbkey=mRNA;gene=Smim34;product=small integral membrane protein 34;tag=RefSeq Select;transcript_id=NM_001370888.1;matches_ref_protein=True;valid_ORF=True;extra_copy_number=0
CM058256.1	Liftoff	exon	90341669	90343744	.	-	.	ID=exon-NM_001370888.1-2;Parent=rna-NM_001370888.1;Dbxref=GeneID:108168308,GenBank:NM_001370888.1,MGI:MGI:5826205;gbkey=mRNA;gene=Smim34;product=small integral membrane protein 34;tag=RefSeq Select;transcript_id=NM_001370888.1;extra_copy_number=0
CM058256.1	Liftoff	exon	90347065	90347716	.	-	.	ID=exon-NM_001370888.1-1;Parent=rna-NM_001370888.1;Dbxref=GeneID:108168308,GenBank:NM_001370888.1,MGI:MGI:5826205;gbkey=mRNA;gene=Smim34;product=small integral membrane protein 34;tag=RefSeq Select;transcript_id=NM_001370888.1;extra_copy_number=0
CM058256.1	Liftoff	CDS	90343344	90343744	.	-	.	ID=cds-NP_001357817.1;Parent=rna-NM_001370888.1;Dbxref=GeneID:108168308,GenBank:NP_001357817.1,MGI:MGI:5826205;Name=NP_001357817.1;gbkey=CDS;gene=Smim34;product=small integral membrane protein 34A;protein_id=NP_001357817.1;tag=RefSeq Select;extra_copy_number=0
CM058256.1	Liftoff	CDS	90347065	90347071	.	-	.	ID=cds-NP_001357817.1;Parent=rna-NM_001370888.1;Dbxref=GeneID:108168308,GenBank:NP_001357817.1,MGI:MGI:5826205;Name=NP_001357817.1;gbkey=CDS;gene=Smim34;product=small integral membrane protein 34A;protein_id=NP_001357817.1;tag=RefSeq Select;extra_copy_number=0
CM058256.1	Liftoff	mRNA	90341669	90346624	.	-	.	ID=rna-XM_017317183.1;Parent=gene-Smim34;Dbxref=GeneID:108168308,GenBank:XM_017317183.1,MGI:MGI:5826205;Name=XM_017317183.1;gbkey=mRNA;gene=Smim34;model_evidence=Supporting evidence includes similarity to: 1 Protein%2C and 100%25 coverage of the annotated genomic feature by RNAseq alignments%2C including 2 samples with support for all annotated introns;product=small integral membrane protein 34%2C transcript variant X1;transcript_id=XM_017317183.1;matches_ref_protein=True;valid_ORF=True;extra_copy_number=0
CM058256.1	Liftoff	exon	90341669	90343744	.	-	.	ID=exon-XM_017317183.1-2;Parent=rna-XM_017317183.1;Dbxref=GeneID:108168308,GenBank:XM_017317183.1,MGI:MGI:5826205;gbkey=mRNA;gene=Smim34;product=small integral membrane protein 34%2C transcript variant X1;transcript_id=XM_017317183.1;extra_copy_number=0
CM058256.1	Liftoff	exon	90346544	90346624	.	-	.	ID=exon-XM_017317183.1-1;Parent=rna-XM_017317183.1;Dbxref=GeneID:108168308,GenBank:XM_017317183.1,MGI:MGI:5826205;gbkey=mRNA;gene=Smim34;product=small integral membrane protein 34%2C transcript variant X1;transcript_id=XM_017317183.1;extra_copy_number=0
CM058256.1	Liftoff	CDS	90343344	90343744	.	-	.	ID=cds-XP_017172672.1;Parent=rna-XM_017317183.1;Dbxref=GeneID:108168308,GenBank:XP_017172672.1,MGI:MGI:5826205;Name=XP_017172672.1;gbkey=CDS;gene=Smim34;product=small integral membrane protein 34 isoform X1;protein_id=XP_017172672.1;extra_copy_number=0
CM058256.1	Liftoff	CDS	90346544	90346562	.	-	.	ID=cds-XP_017172672.1;Parent=rna-XM_017317183.1;Dbxref=GeneID:108168308,GenBank:XP_017172672.1,MGI:MGI:5826205;Name=XP_017172672.1;gbkey=CDS;gene=Smim34;product=small integral membrane protein 34 isoform X1;protein_id=XP_017172672.1;extra_copy_number=0
CM058256.1	Liftoff	transcript	90338417	90346624	.	-	.	ID=rna-XR_001782000.1;Parent=gene-Smim34;Dbxref=GeneID:108168308,GenBank:XR_001782000.1,MGI:MGI:5826205;Name=XR_001782000.1;gbkey=misc_RNA;gene=Smim34;model_evidence=Supporting evidence includes similarity to: 1 Protein%2C and 100%25 coverage of the annotated genomic feature by RNAseq alignments%2C including 1 sample with support for all annotated introns;product=small integral membrane protein 34%2C transcript variant X2;transcript_id=XR_001782000.1;extra_copy_number=0
CM058256.1	Liftoff	exon	90338417	90339100	.	-	.	ID=exon-XR_001782000.1-3;Parent=rna-XR_001782000.1;Dbxref=GeneID:108168308,GenBank:XR_001782000.1,MGI:MGI:5826205;gbkey=misc_RNA;gene=Smim34;product=small integral membrane protein 34%2C transcript variant X2;transcript_id=XR_001782000.1;extra_copy_number=0
CM058256.1	Liftoff	exon	90342481	90343744	.	-	.	ID=exon-XR_001782000.1-2;Parent=rna-XR_001782000.1;Dbxref=GeneID:108168308,GenBank:XR_001782000.1,MGI:MGI:5826205;gbkey=misc_RNA;gene=Smim34;product=small integral membrane protein 34%2C transcript variant X2;transcript_id=XR_001782000.1;extra_copy_number=0
CM058256.1	Liftoff	exon	90346544	90346624	.	-	.	ID=exon-XR_001782000.1-1;Parent=rna-XR_001782000.1;Dbxref=GeneID:108168308,GenBank:XR_001782000.1,MGI:MGI:5826205;gbkey=misc_RNA;gene=Smim34;product=small integral membrane protein 34%2C transcript variant X2;transcript_id=XR_001782000.1;extra_copy_number=0
CM058256.1	Liftoff	match	90354897	90356614	.	+	.	ID=ef78edfe-1987-4c70-9063-3bf482359f4a;Target=NG_054474.1 1 1718 +;assembly_bases_aln=1718;assembly_bases_seq=1718;bit_score=3198.36;blast_aligner=1;blast_score=1718;common_component=0;e_value=0;filter_score=0;for_remapping=2;gap_count=0;hsp_percent_coverage=100;matchable_bases=1718;matched_bases=1718;num_ident=1718;num_mismatch=0;pct_coverage=100;pct_coverage_hiqual=100;pct_identity_gap=100;pct_identity_gapopen_only=100;pct_identity_ungap=100;rank=1;weighted_identity=1;coverage=1.0;sequence_ID=1.0;extra_copy_number=0;copy_num_ID=ef78edfe-1987-4c70-9063-3bf482359f4a_0
CM058256.1	Liftoff	enhancer	90354997	90356514	.	.	.	ID=id-GeneID:110120411;Dbxref=GeneID:110120411,VISTA:mm113;Note=VISTA enhancer mm113;experiment=EXISTENCE:transgenic organism evidence [ECO:0001131][PMID:17130149];function=enhancer in: midbrain (mesencephalon)[5/7] | dorsal root ganglion[3/7];gbkey=regulatory;regulatory_class=enhancer;coverage=1.0;sequence_ID=1.0;extra_copy_number=0;copy_num_ID=id-GeneID:110120411_0
CM058256.1	Liftoff	biological_region	90354997	90356514	.	+	.	ID=id-GeneID:110120411-2;Dbxref=GeneID:110120411;Name=biological region;gbkey=Region;standard_name=VISTA enhancers mm113 and mm769;coverage=1.0;sequence_ID=1.0;extra_copy_number=0;copy_num_ID=id-GeneID:110120411-2_0
CM058256.1	Liftoff	enhancer	90355031	90356512	.	.	.	ID=id-GeneID:110120411-3;Dbxref=GeneID:110120411,VISTA:mm769;Note=VISTA enhancer mm769;experiment=EXISTENCE:transgenic organism evidence [ECO:0001131][PMID:17130149];function=enhancer in: midbrain (mesencephalon)[7/9];gbkey=regulatory;regulatory_class=enhancer;coverage=1.0;sequence_ID=1.0;extra_copy_number=0;copy_num_ID=id-GeneID:110120411-3_0
CM058256.1	Liftoff	match	90358864	90360244	.	+	.	ID=d271bf0e-9852-450d-a938-ecb2677838d2;Target=NG_054352.1 1 1381 +;assembly_bases_aln=1381;assembly_bases_seq=1381;bit_score=2571.18;blast_aligner=1;blast_score=1381;common_component=0;e_value=0;filter_score=0;for_remapping=2;gap_count=0;hsp_percent_coverage=100;matchable_bases=1381;matched_bases=1381;num_ident=1381;num_mismatch=0;pct_coverage=100;pct_coverage_hiqual=100;pct_identity_gap=100;pct_identity_gapopen_only=100;pct_identity_ungap=100;rank=1;weighted_identity=1;coverage=1.0;sequence_ID=1.0;extra_copy_number=0;copy_num_ID=d271bf0e-9852-450d-a938-ecb2677838d2_0
CM058256.1	Liftoff	enhancer	90358964	90360144	.	.	.	ID=id-GeneID:109280083;Dbxref=GeneID:109280083,VISTA:mm768;Note=VISTA enhancer mm768;experiment=EXISTENCE:transgenic organism evidence [ECO:0001131][PMID:17130149];function=enhancer in: heart[9/9];gbkey=regulatory;regulatory_class=enhancer;coverage=1.0;sequence_ID=1.0;extra_copy_number=0;copy_num_ID=id-GeneID:109280083_0
CM058256.1	Liftoff	biological_region	90358964	90360144	.	+	.	ID=id-GeneID:109280083-2;Dbxref=GeneID:109280083;Name=biological region;gbkey=Region;standard_name=VISTA enhancer mm768;coverage=1.0;sequence_ID=1.0;extra_copy_number=0;copy_num_ID=id-GeneID:109280083-2_0
CM058256.1	Liftoff	gene	90360500	90373967	.	-	.	ID=gene-Kcne1;Dbxref=GeneID:16509,MGI:MGI:96673;Name=Kcne1;description=potassium voltage-gated channel%2C Isk-related subfamily%2C member 1;gbkey=Gene;gene=Kcne1;gene_biotype=protein_coding;gene_synonym=Isk,MinK,nmf190;coverage=1.0;sequence_ID=1.0;valid_ORFs=2;extra_copy_number=0;copy_num_ID=gene-Kcne1_0
CM058256.1	Liftoff	mRNA	90360500	90373373	.	-	.	ID=rna-NM_001362456.1;Parent=gene-Kcne1;Dbxref=GeneID:16509,GenBank:NM_001362456.1,MGI:MGI:96673;Name=NM_001362456.1;gbkey=mRNA;gene=Kcne1;product=potassium voltage-gated channel%2C Isk-related subfamily%2C member 1%2C transcript variant 2;tag=RefSeq Select;transcript_id=NM_001362456.1;matches_ref_protein=True;valid_ORF=True;extra_copy_number=0
CM058256.1	Liftoff	exon	90360500	90363491	.	-	.	ID=exon-NM_001362456.1-2;Parent=rna-NM_001362456.1;Dbxref=GeneID:16509,GenBank:NM_001362456.1,MGI:MGI:96673;gbkey=mRNA;gene=Kcne1;product=potassium voltage-gated channel%2C Isk-related subfamily%2C member 1%2C transcript variant 2;tag=RefSeq Select;transcript_id=NM_001362456.1;extra_copy_number=0
CM058256.1	Liftoff	exon	90373334	90373373	.	-	.	ID=exon-NM_001362456.1-1;Parent=rna-NM_001362456.1;Dbxref=GeneID:16509,GenBank:NM_001362456.1,MGI:MGI:96673;gbkey=mRNA;gene=Kcne1;product=potassium voltage-gated channel%2C Isk-related subfamily%2C member 1%2C transcript variant 2;tag=RefSeq Select;transcript_id=NM_001362456.1;extra_copy_number=0
CM058256.1	Liftoff	CDS	90363064	90363453	.	-	.	ID=cds-NP_001349385.1;Parent=rna-NM_001362456.1;Dbxref=CCDS:CCDS28336.1,GeneID:16509,GenBank:NP_001349385.1,MGI:MGI:96673;Name=NP_001349385.1;gbkey=CDS;gene=Kcne1;product=potassium voltage-gated channel subfamily E member 1;protein_id=NP_001349385.1;tag=RefSeq Select;extra_copy_number=0
CM058256.1	Liftoff	mRNA	90360500	90373967	.	-	.	ID=rna-NM_008424.3;Parent=gene-Kcne1;Dbxref=GeneID:16509,GenBank:NM_008424.3,MGI:MGI:96673;Name=NM_008424.3;gbkey=mRNA;gene=Kcne1;product=potassium voltage-gated channel%2C Isk-related subfamily%2C member 1;transcript_id=NM_008424.3;matches_ref_protein=True;valid_ORF=True;extra_copy_number=0
CM058256.1	Liftoff	exon	90360500	90363491	.	-	.	ID=exon-NM_008424.3-2;Parent=rna-NM_008424.3;Dbxref=GeneID:16509,GenBank:NM_008424.3,MGI:MGI:96673;gbkey=mRNA;gene=Kcne1;product=potassium voltage-gated channel%2C Isk-related subfamily%2C member 1;transcript_id=NM_008424.3;extra_copy_number=0
CM058256.1	Liftoff	exon	90373805	90373967	.	-	.	ID=exon-NM_008424.3-1;Parent=rna-NM_008424.3;Dbxref=GeneID:16509,GenBank:NM_008424.3,MGI:MGI:96673;gbkey=mRNA;gene=Kcne1;product=potassium voltage-gated channel%2C Isk-related subfamily%2C member 1;transcript_id=NM_008424.3;extra_copy_number=0
CM058256.1	Liftoff	CDS	90363064	90363453	.	-	.	ID=cds-NP_032450.1;Parent=rna-NM_008424.3;Dbxref=CCDS:CCDS28336.1,GeneID:16509,GenBank:NP_032450.1,MGI:MGI:96673;Name=NP_032450.1;gbkey=CDS;gene=Kcne1;product=potassium voltage-gated channel subfamily E member 1;protein_id=NP_032450.1;extra_copy_number=0
CM058256.1	Liftoff	gene	90371503	90380410	.	+	.	ID=gene-Gm30163;Dbxref=GeneID:102631967,MGI:MGI:5589322;Name=Gm30163;description=predicted gene%2C 30163;gbkey=Gene;gene=Gm30163;gene_biotype=lncRNA;coverage=1.0;sequence_ID=1.0;extra_copy_number=0;copy_num_ID=gene-Gm30163_0
CM058256.1	Liftoff	lnc_RNA	90371503	90380410	.	+	.	ID=rna-XR_876259.2;Parent=gene-Gm30163;Dbxref=GeneID:102631967,GenBank:XR_876259.2,MGI:MGI:5589322;Name=XR_876259.2;gbkey=ncRNA;gene=Gm30163;model_evidence=Supporting evidence includes similarity to: 100%25 coverage of the annotated genomic feature by RNAseq alignments%2C including 1 sample with support for all annotated introns;product=predicted gene%2C 30163%2C transcript variant X2;transcript_id=XR_876259.2;extra_copy_number=0
CM058256.1	Liftoff	exon	90371503	90371558	.	+	.	ID=exon-XR_876259.2-1;Parent=rna-XR_876259.2;Dbxref=GeneID:102631967,GenBank:XR_876259.2,MGI:MGI:5589322;gbkey=ncRNA;gene=Gm30163;product=predicted gene%2C 30163%2C transcript variant X2;transcript_id=XR_876259.2;extra_copy_number=0
CM058256.1	Liftoff	exon	90375501	90375590	.	+	.	ID=exon-XR_876259.2-2;Parent=rna-XR_876259.2;Dbxref=GeneID:102631967,GenBank:XR_876259.2,MGI:MGI:5589322;gbkey=ncRNA;gene=Gm30163;product=predicted gene%2C 30163%2C transcript variant X2;transcript_id=XR_876259.2;extra_copy_number=0
CM058256.1	Liftoff	exon	90380141	90380410	.	+	.	ID=exon-XR_876259.2-3;Parent=rna-XR_876259.2;Dbxref=GeneID:102631967,GenBank:XR_876259.2,MGI:MGI:5589322;gbkey=ncRNA;gene=Gm30163;product=predicted gene%2C 30163%2C transcript variant X2;transcript_id=XR_876259.2;extra_copy_number=0
CM058256.1	Liftoff	lnc_RNA	90373974	90380410	.	+	.	ID=rna-XR_385058.3;Parent=gene-Gm30163;Dbxref=GeneID:102631967,GenBank:XR_385058.3,MGI:MGI:5589322;Name=XR_385058.3;gbkey=ncRNA;gene=Gm30163;model_evidence=Supporting evidence includes similarity to: 100%25 coverage of the annotated genomic feature by RNAseq alignments%2C including 1 sample with support for all annotated introns;product=predicted gene%2C 30163%2C transcript variant X1;transcript_id=XR_385058.3;extra_copy_number=0
CM058256.1	Liftoff	exon	90373974	90374120	.	+	.	ID=exon-XR_385058.3-1;Parent=rna-XR_385058.3;Dbxref=GeneID:102631967,GenBank:XR_385058.3,MGI:MGI:5589322;gbkey=ncRNA;gene=Gm30163;product=predicted gene%2C 30163%2C transcript variant X1;transcript_id=XR_385058.3;extra_copy_number=0
CM058256.1	Liftoff	exon	90375501	90375590	.	+	.	ID=exon-XR_385058.3-2;Parent=rna-XR_385058.3;Dbxref=GeneID:102631967,GenBank:XR_385058.3,MGI:MGI:5589322;gbkey=ncRNA;gene=Gm30163;product=predicted gene%2C 30163%2C transcript variant X1;transcript_id=XR_385058.3;extra_copy_number=0
CM058256.1	Liftoff	exon	90380141	90380410	.	+	.	ID=exon-XR_385058.3-3;Parent=rna-XR_385058.3;Dbxref=GeneID:102631967,GenBank:XR_385058.3,MGI:MGI:5589322;gbkey=ncRNA;gene=Gm30163;product=predicted gene%2C 30163%2C transcript variant X1;transcript_id=XR_385058.3;extra_copy_number=0
CM058256.1	Liftoff	gene	90391570	90397182	.	-	.	ID=gene-Gm29805;Dbxref=GeneID:101056236,MGI:MGI:5588964;Name=Gm29805;description=predicted gene%2C 29805;gbkey=Gene;gene=Gm29805;gene_biotype=lncRNA;coverage=1.0;sequence_ID=1.0;extra_copy_number=0;copy_num_ID=gene-Gm29805_0
CM058256.1	Liftoff	lnc_RNA	90391570	90397182	.	-	.	ID=rna-NR_105054.1;Parent=gene-Gm29805;Dbxref=GeneID:101056236,GenBank:NR_105054.1,MGI:MGI:5588964;Name=NR_105054.1;gbkey=ncRNA;gene=Gm29805;product=predicted gene%2C 29805;transcript_id=NR_105054.1;extra_copy_number=0
CM058256.1	Liftoff	exon	90391570	90392229	.	-	.	ID=exon-NR_105054.1-3;Parent=rna-NR_105054.1;Dbxref=GeneID:101056236,GenBank:NR_105054.1,MGI:MGI:5588964;gbkey=ncRNA;gene=Gm29805;product=predicted gene%2C 29805;transcript_id=NR_105054.1;extra_copy_number=0
CM058256.1	Liftoff	exon	90396535	90396902	.	-	.	ID=exon-NR_105054.1-2;Parent=rna-NR_105054.1;Dbxref=GeneID:101056236,GenBank:NR_105054.1,MGI:MGI:5588964;gbkey=ncRNA;gene=Gm29805;product=predicted gene%2C 29805;transcript_id=NR_105054.1;extra_copy_number=0
CM058256.1	Liftoff	exon	90397112	90397182	.	-	.	ID=exon-NR_105054.1-1;Parent=rna-NR_105054.1;Dbxref=GeneID:101056236,GenBank:NR_105054.1,MGI:MGI:5588964;gbkey=ncRNA;gene=Gm29805;product=predicted gene%2C 29805;transcript_id=NR_105054.1;extra_copy_number=0
CM058256.1	Liftoff	gene	90406450	90480673	.	-	.	ID=gene-Rcan1;Dbxref=GeneID:54720,MGI:MGI:1890564;Name=Rcan1;description=regulator of calcineurin 1;gbkey=Gene;gene=Rcan1;gene_biotype=protein_coding;gene_synonym=Adapt78,CALP1L,CSP1,DSC1,Dscr1,MCIP1,RCN1;coverage=1.0;sequence_ID=1.0;valid_ORFs=2;extra_copy_number=0;copy_num_ID=gene-Rcan1_0
CM058256.1	Liftoff	mRNA	90406450	90480673	.	-	.	ID=rna-NM_001081549.2;Parent=gene-Rcan1;Dbxref=GeneID:54720,GenBank:NM_001081549.2,MGI:MGI:1890564;Name=NM_001081549.2;gbkey=mRNA;gene=Rcan1;product=regulator of calcineurin 1%2C transcript variant 1;tag=RefSeq Select;transcript_id=NM_001081549.2;matches_ref_protein=True;valid_ORF=True;extra_copy_number=0
CM058256.1	Liftoff	exon	90406450	90408127	.	-	.	ID=exon-NM_001081549.2-4;Parent=rna-NM_001081549.2;Dbxref=GeneID:54720,GenBank:NM_001081549.2,MGI:MGI:1890564;gbkey=mRNA;gene=Rcan1;product=regulator of calcineurin 1%2C transcript variant 1;tag=RefSeq Select;transcript_id=NM_001081549.2;extra_copy_number=0
CM058256.1	Liftoff	exon	90410369	90410528	.	-	.	ID=exon-NM_001081549.2-3;Parent=rna-NM_001081549.2;Dbxref=GeneID:54720,GenBank:NM_001081549.2,MGI:MGI:1890564;gbkey=mRNA;gene=Rcan1;product=regulator of calcineurin 1%2C transcript variant 1;tag=RefSeq Select;transcript_id=NM_001081549.2;extra_copy_number=0
CM058256.1	Liftoff	exon	90411766	90411939	.	-	.	ID=exon-NM_001081549.2-2;Parent=rna-NM_001081549.2;Dbxref=GeneID:54720,GenBank:NM_001081549.2,MGI:MGI:1890564;gbkey=mRNA;gene=Rcan1;product=regulator of calcineurin 1%2C transcript variant 1;tag=RefSeq Select;transcript_id=NM_001081549.2;extra_copy_number=0
CM058256.1	Liftoff	exon	90480337	90480673	.	-	.	ID=exon-NM_001081549.2-1;Parent=rna-NM_001081549.2;Dbxref=GeneID:54720,GenBank:NM_001081549.2,MGI:MGI:1890564;gbkey=mRNA;gene=Rcan1;product=regulator of calcineurin 1%2C transcript variant 1;tag=RefSeq Select;transcript_id=NM_001081549.2;extra_copy_number=0
CM058256.1	Liftoff	CDS	90407952	90408127	.	-	.	ID=cds-NP_001075018.1;Parent=rna-NM_001081549.2;Dbxref=CCDS:CCDS37405.1,GeneID:54720,GenBank:NP_001075018.1,MGI:MGI:1890564;Name=NP_001075018.1;Note=isoform 1 is encoded by transcript variant 1;gbkey=CDS;gene=Rcan1;product=calcipressin-1 isoform 1;protein_id=NP_001075018.1;tag=RefSeq Select;extra_copy_number=0
CM058256.1	Liftoff	CDS	90410369	90410528	.	-	.	ID=cds-NP_001075018.1;Parent=rna-NM_001081549.2;Dbxref=CCDS:CCDS37405.1,GeneID:54720,GenBank:NP_001075018.1,MGI:MGI:1890564;Name=NP_001075018.1;Note=isoform 1 is encoded by transcript variant 1;gbkey=CDS;gene=Rcan1;product=calcipressin-1 isoform 1;protein_id=NP_001075018.1;tag=RefSeq Select;extra_copy_number=0
CM058256.1	Liftoff	CDS	90411766	90411939	.	-	.	ID=cds-NP_001075018.1;Parent=rna-NM_001081549.2;Dbxref=CCDS:CCDS37405.1,GeneID:54720,GenBank:NP_001075018.1,MGI:MGI:1890564;Name=NP_001075018.1;Note=isoform 1 is encoded by transcript variant 1;gbkey=CDS;gene=Rcan1;product=calcipressin-1 isoform 1;protein_id=NP_001075018.1;tag=RefSeq Select;extra_copy_number=0
CM058256.1	Liftoff	CDS	90480337	90480582	.	-	.	ID=cds-NP_001075018.1;Parent=rna-NM_001081549.2;Dbxref=CCDS:CCDS37405.1,GeneID:54720,GenBank:NP_001075018.1,MGI:MGI:1890564;Name=NP_001075018.1;Note=isoform 1 is encoded by transcript variant 1;gbkey=CDS;gene=Rcan1;product=calcipressin-1 isoform 1;protein_id=NP_001075018.1;tag=RefSeq Select;extra_copy_number=0
CM058256.1	Liftoff	mRNA	90406450	90414581	.	-	.	ID=rna-NM_019466.4;Parent=gene-Rcan1;Dbxref=GeneID:54720,GenBank:NM_019466.4,MGI:MGI:1890564;Name=NM_019466.4;gbkey=mRNA;gene=Rcan1;product=regulator of calcineurin 1%2C transcript variant 2;transcript_id=NM_019466.4;matches_ref_protein=True;valid_ORF=True;extra_copy_number=0
CM058256.1	Liftoff	exon	90406450	90408127	.	-	.	ID=exon-NM_019466.4-4;Parent=rna-NM_019466.4;Dbxref=GeneID:54720,GenBank:NM_019466.4,MGI:MGI:1890564;gbkey=mRNA;gene=Rcan1;product=regulator of calcineurin 1%2C transcript variant 2;transcript_id=NM_019466.4;extra_copy_number=0
CM058256.1	Liftoff	exon	90410369	90410528	.	-	.	ID=exon-NM_019466.4-3;Parent=rna-NM_019466.4;Dbxref=GeneID:54720,GenBank:NM_019466.4,MGI:MGI:1890564;gbkey=mRNA;gene=Rcan1;product=regulator of calcineurin 1%2C transcript variant 2;transcript_id=NM_019466.4;extra_copy_number=0
CM058256.1	Liftoff	exon	90411766	90411939	.	-	.	ID=exon-NM_019466.4-2;Parent=rna-NM_019466.4;Dbxref=GeneID:54720,GenBank:NM_019466.4,MGI:MGI:1890564;gbkey=mRNA;gene=Rcan1;product=regulator of calcineurin 1%2C transcript variant 2;transcript_id=NM_019466.4;extra_copy_number=0
CM058256.1	Liftoff	exon	90414399	90414581	.	-	.	ID=exon-NM_019466.4-1;Parent=rna-NM_019466.4;Dbxref=GeneID:54720,GenBank:NM_019466.4,MGI:MGI:1890564;gbkey=mRNA;gene=Rcan1;product=regulator of calcineurin 1%2C transcript variant 2;transcript_id=NM_019466.4;extra_copy_number=0
CM058256.1	Liftoff	CDS	90407952	90408127	.	-	.	ID=cds-NP_062339.2;Parent=rna-NM_019466.4;Dbxref=CCDS:CCDS28337.1,GeneID:54720,GenBank:NP_062339.2,MGI:MGI:1890564;Name=NP_062339.2;Note=isoform 2 is encoded by transcript variant 2;gbkey=CDS;gene=Rcan1;product=calcipressin-1 isoform 2;protein_id=NP_062339.2;extra_copy_number=0
CM058256.1	Liftoff	CDS	90410369	90410528	.	-	.	ID=cds-NP_062339.2;Parent=rna-NM_019466.4;Dbxref=CCDS:CCDS28337.1,GeneID:54720,GenBank:NP_062339.2,MGI:MGI:1890564;Name=NP_062339.2;Note=isoform 2 is encoded by transcript variant 2;gbkey=CDS;gene=Rcan1;product=calcipressin-1 isoform 2;protein_id=NP_062339.2;extra_copy_number=0
CM058256.1	Liftoff	CDS	90411766	90411939	.	-	.	ID=cds-NP_062339.2;Parent=rna-NM_019466.4;Dbxref=CCDS:CCDS28337.1,GeneID:54720,GenBank:NP_062339.2,MGI:MGI:1890564;Name=NP_062339.2;Note=isoform 2 is encoded by transcript variant 2;gbkey=CDS;gene=Rcan1;product=calcipressin-1 isoform 2;protein_id=NP_062339.2;extra_copy_number=0
CM058256.1	Liftoff	CDS	90414399	90414485	.	-	.	ID=cds-NP_062339.2;Parent=rna-NM_019466.4;Dbxref=CCDS:CCDS28337.1,GeneID:54720,GenBank:NP_062339.2,MGI:MGI:1890564;Name=NP_062339.2;Note=isoform 2 is encoded by transcript variant 2;gbkey=CDS;gene=Rcan1;product=calcipressin-1 isoform 2;protein_id=NP_062339.2;extra_copy_number=0
CM058256.1	Liftoff	gene	90440677	90461151	.	-	.	ID=gene-Gm41498;Dbxref=GeneID:105246164,MGI:MGI:5624383;Name=Gm41498;description=predicted gene%2C 41498;gbkey=Gene;gene=Gm41498;gene_biotype=lncRNA;coverage=0.999;sequence_ID=0.999;extra_copy_number=0;copy_num_ID=gene-Gm41498_0
CM058256.1	Liftoff	lnc_RNA	90440677	90461151	.	-	.	ID=rna-XR_876260.2;Parent=gene-Gm41498;Dbxref=GeneID:105246164,GenBank:XR_876260.2,MGI:MGI:5624383;Name=XR_876260.2;gbkey=ncRNA;gene=Gm41498;model_evidence=Supporting evidence includes similarity to: 3 ESTs%2C 32 long SRA reads%2C and 99%25 coverage of the annotated genomic feature by RNAseq alignments%2C including 1 sample with support for all annotated introns;product=predicted gene%2C 41498;transcript_id=XR_876260.2;extra_copy_number=0
CM058256.1	Liftoff	exon	90440677	90443376	.	-	.	ID=exon-XR_876260.2-2;Parent=rna-XR_876260.2;Dbxref=GeneID:105246164,GenBank:XR_876260.2,MGI:MGI:5624383;gbkey=ncRNA;gene=Gm41498;product=predicted gene%2C 41498;transcript_id=XR_876260.2;extra_copy_number=0
CM058256.1	Liftoff	exon	90446415	90461151	.	-	.	ID=exon-XR_876260.2-1;Parent=rna-XR_876260.2;Dbxref=GeneID:105246164,GenBank:XR_876260.2,MGI:MGI:5624383;gbkey=ncRNA;gene=Gm41498;product=predicted gene%2C 41498;transcript_id=XR_876260.2;extra_copy_number=0
CM058256.1	Liftoff	match	90441859	90444737	.	+	.	ID=95d8eefe-91e1-4d31-b249-b5117181fae5;Target=NG_054282.1 1 2879 +;assembly_bases_aln=2879;assembly_bases_seq=2879;bit_score=5359.07;blast_aligner=1;blast_score=2879;common_component=0;e_value=0;filter_score=0;for_remapping=2;gap_count=0;hsp_percent_coverage=100;matchable_bases=2879;matched_bases=2879;num_ident=2879;num_mismatch=0;pct_coverage=100;pct_coverage_hiqual=100;pct_identity_gap=100;pct_identity_gapopen_only=100;pct_identity_ungap=100;rank=1;weighted_identity=1;coverage=1.0;sequence_ID=1.0;extra_copy_number=0;copy_num_ID=95d8eefe-91e1-4d31-b249-b5117181fae5_0
CM058256.1	Liftoff	enhancer	90441959	90444637	.	.	.	ID=id-GeneID:109280012;Dbxref=GeneID:109280012,VISTA:mm107;Note=VISTA enhancer mm107;experiment=EXISTENCE:transgenic organism evidence [ECO:0001131][PMID:17130149];function=enhancer in: heart[7/8];gbkey=regulatory;regulatory_class=enhancer;coverage=1.0;sequence_ID=1.0;extra_copy_number=0;copy_num_ID=id-GeneID:109280012_0
CM058256.1	Liftoff	biological_region	90441959	90444637	.	+	.	ID=id-GeneID:109280012-2;Dbxref=GeneID:109280012;Name=biological region;gbkey=Region;standard_name=VISTA enhancer mm107;coverage=1.0;sequence_ID=1.0;extra_copy_number=0;copy_num_ID=id-GeneID:109280012-2_0
CM058256.1	Liftoff	gene	90466409	90480338	.	+	.	ID=gene-Gm46555;Dbxref=GeneID:108168294,MGI:MGI:5826192;Name=Gm46555;description=predicted gene%2C 46555;gbkey=Gene;gene=Gm46555;gene_biotype=lncRNA;coverage=1.0;sequence_ID=1.0;extra_copy_number=0;copy_num_ID=gene-Gm46555_0
CM058256.1	Liftoff	lnc_RNA	90466409	90480338	.	+	.	ID=rna-XR_001781958.3;Parent=gene-Gm46555;Dbxref=GeneID:108168294,GenBank:XR_001781958.3,MGI:MGI:5826192;Name=XR_001781958.3;gbkey=ncRNA;gene=Gm46555;model_evidence=Supporting evidence includes similarity to: 1 EST%2C 26 long SRA reads%2C and 67%25 coverage of the annotated genomic feature by RNAseq alignments%2C including 1 sample with support for all annotated introns;product=predicted gene%2C 46555%2C transcript variant X2;transcript_id=XR_001781958.3;extra_copy_number=0
CM058256.1	Liftoff	exon	90466409	90470956	.	+	.	ID=exon-XR_001781958.3-1;Parent=rna-XR_001781958.3;Dbxref=GeneID:108168294,GenBank:XR_001781958.3,MGI:MGI:5826192;gbkey=ncRNA;gene=Gm46555;product=predicted gene%2C 46555%2C transcript variant X2;transcript_id=XR_001781958.3;extra_copy_number=0
CM058256.1	Liftoff	exon	90471913	90472122	.	+	.	ID=exon-XR_001781958.3-2;Parent=rna-XR_001781958.3;Dbxref=GeneID:108168294,GenBank:XR_001781958.3,MGI:MGI:5826192;gbkey=ncRNA;gene=Gm46555;product=predicted gene%2C 46555%2C transcript variant X2;transcript_id=XR_001781958.3;extra_copy_number=0
CM058256.1	Liftoff	exon	90472318	90472502	.	+	.	ID=exon-XR_001781958.3-3;Parent=rna-XR_001781958.3;Dbxref=GeneID:108168294,GenBank:XR_001781958.3,MGI:MGI:5826192;gbkey=ncRNA;gene=Gm46555;product=predicted gene%2C 46555%2C transcript variant X2;transcript_id=XR_001781958.3;extra_copy_number=0
CM058256.1	Liftoff	exon	90476623	90480338	.	+	.	ID=exon-XR_001781958.3-4;Parent=rna-XR_001781958.3;Dbxref=GeneID:108168294,GenBank:XR_001781958.3,MGI:MGI:5826192;gbkey=ncRNA;gene=Gm46555;product=predicted gene%2C 46555%2C transcript variant X2;transcript_id=XR_001781958.3;extra_copy_number=0
CM058256.1	Liftoff	lnc_RNA	90466409	90480338	.	+	.	ID=rna-XR_003951846.2;Parent=gene-Gm46555;Dbxref=GeneID:108168294,GenBank:XR_003951846.2,MGI:MGI:5826192;Name=XR_003951846.2;gbkey=ncRNA;gene=Gm46555;model_evidence=Supporting evidence includes similarity to: 1 EST%2C 60 long SRA reads%2C and 77%25 coverage of the annotated genomic feature by RNAseq alignments%2C including 2 samples with support for all annotated introns;product=predicted gene%2C 46555%2C transcript variant X1;transcript_id=XR_003951846.2;extra_copy_number=0
CM058256.1	Liftoff	exon	90466409	90470956	.	+	.	ID=exon-XR_003951846.2-1;Parent=rna-XR_003951846.2;Dbxref=GeneID:108168294,GenBank:XR_003951846.2,MGI:MGI:5826192;gbkey=ncRNA;gene=Gm46555;product=predicted gene%2C 46555%2C transcript variant X1;transcript_id=XR_003951846.2;extra_copy_number=0
CM058256.1	Liftoff	exon	90471913	90472122	.	+	.	ID=exon-XR_003951846.2-2;Parent=rna-XR_003951846.2;Dbxref=GeneID:108168294,GenBank:XR_003951846.2,MGI:MGI:5826192;gbkey=ncRNA;gene=Gm46555;product=predicted gene%2C 46555%2C transcript variant X1;transcript_id=XR_003951846.2;extra_copy_number=0
CM058256.1	Liftoff	exon	90472318	90480338	.	+	.	ID=exon-XR_003951846.2-3;Parent=rna-XR_003951846.2;Dbxref=GeneID:108168294,GenBank:XR_003951846.2,MGI:MGI:5826192;gbkey=ncRNA;gene=Gm46555;product=predicted gene%2C 46555%2C transcript variant X1;transcript_id=XR_003951846.2;extra_copy_number=0
CM058256.1	Liftoff	lnc_RNA	90469011	90480338	.	+	.	ID=rna-XR_003951847.2;Parent=gene-Gm46555;Dbxref=GeneID:108168294,GenBank:XR_003951847.2,MGI:MGI:5826192;Name=XR_003951847.2;gbkey=ncRNA;gene=Gm46555;model_evidence=Supporting evidence includes similarity to: 1 EST%2C 48 long SRA reads%2C and 86%25 coverage of the annotated genomic feature by RNAseq alignments%2C including 2 samples with support for all annotated introns;product=predicted gene%2C 46555%2C transcript variant X3;transcript_id=XR_003951847.2;extra_copy_number=0
CM058256.1	Liftoff	exon	90469011	90469510	.	+	.	ID=exon-XR_003951847.2-1;Parent=rna-XR_003951847.2;Dbxref=GeneID:108168294,GenBank:XR_003951847.2,MGI:MGI:5826192;gbkey=ncRNA;gene=Gm46555;product=predicted gene%2C 46555%2C transcript variant X3;transcript_id=XR_003951847.2;extra_copy_number=0
CM058256.1	Liftoff	exon	90470662	90470956	.	+	.	ID=exon-XR_003951847.2-2;Parent=rna-XR_003951847.2;Dbxref=GeneID:108168294,GenBank:XR_003951847.2,MGI:MGI:5826192;gbkey=ncRNA;gene=Gm46555;product=predicted gene%2C 46555%2C transcript variant X3;transcript_id=XR_003951847.2;extra_copy_number=0
CM058256.1	Liftoff	exon	90471913	90472122	.	+	.	ID=exon-XR_003951847.2-3;Parent=rna-XR_003951847.2;Dbxref=GeneID:108168294,GenBank:XR_003951847.2,MGI:MGI:5826192;gbkey=ncRNA;gene=Gm46555;product=predicted gene%2C 46555%2C transcript variant X3;transcript_id=XR_003951847.2;extra_copy_number=0
CM058256.1	Liftoff	exon	90472318	90480338	.	+	.	ID=exon-XR_003951847.2-4;Parent=rna-XR_003951847.2;Dbxref=GeneID:108168294,GenBank:XR_003951847.2,MGI:MGI:5826192;gbkey=ncRNA;gene=Gm46555;product=predicted gene%2C 46555%2C transcript variant X3;transcript_id=XR_003951847.2;extra_copy_number=0
CM058256.1	Liftoff	gene	90493249	90512046	.	+	.	ID=gene-2410124H12Rik;Dbxref=GeneID:76785,MGI:MGI:1924035;Name=2410124H12Rik;description=RIKEN cDNA 2410124H12 gene;gbkey=Gene;gene=2410124H12Rik;gene_biotype=lncRNA;coverage=1.0;sequence_ID=1.0;extra_copy_number=0;copy_num_ID=gene-2410124H12Rik_0
CM058256.1	Liftoff	lnc_RNA	90493249	90512046	.	+	.	ID=rna-NR_165041.1;Parent=gene-2410124H12Rik;Dbxref=GeneID:76785,GenBank:NR_165041.1,MGI:MGI:1924035;Name=NR_165041.1;gbkey=ncRNA;gene=2410124H12Rik;product=RIKEN cDNA 2410124H12 gene;transcript_id=NR_165041.1;extra_copy_number=0
CM058256.1	Liftoff	exon	90493249	90493475	.	+	.	ID=exon-NR_165041.1-1;Parent=rna-NR_165041.1;Dbxref=GeneID:76785,GenBank:NR_165041.1,MGI:MGI:1924035;gbkey=ncRNA;gene=2410124H12Rik;product=RIKEN cDNA 2410124H12 gene;transcript_id=NR_165041.1;extra_copy_number=0
CM058256.1	Liftoff	exon	90506682	90506843	.	+	.	ID=exon-NR_165041.1-2;Parent=rna-NR_165041.1;Dbxref=GeneID:76785,GenBank:NR_165041.1,MGI:MGI:1924035;gbkey=ncRNA;gene=2410124H12Rik;product=RIKEN cDNA 2410124H12 gene;transcript_id=NR_165041.1;extra_copy_number=0
CM058256.1	Liftoff	exon	90511726	90512046	.	+	.	ID=exon-NR_165041.1-3;Parent=rna-NR_165041.1;Dbxref=GeneID:76785,GenBank:NR_165041.1,MGI:MGI:1924035;gbkey=ncRNA;gene=2410124H12Rik;product=RIKEN cDNA 2410124H12 gene;transcript_id=NR_165041.1;extra_copy_number=0
CM058256.1	Liftoff	gene	90512823	90555925	.	+	.	ID=gene-Clic6;Dbxref=GeneID:209195,MGI:MGI:2146607;Name=Clic6;description=chloride intracellular channel 6;gbkey=Gene;gene=Clic6;gene_biotype=protein_coding;gene_synonym=5730466J16Rik,CLIC1L;coverage=1.0;sequence_ID=1.0;valid_ORFs=1;extra_copy_number=0;copy_num_ID=gene-Clic6_0
CM058256.1	Liftoff	mRNA	90512823	90555925	.	+	.	ID=rna-NM_172469.3;Parent=gene-Clic6;Dbxref=GeneID:209195,GenBank:NM_172469.3,MGI:MGI:2146607;Name=NM_172469.3;gbkey=mRNA;gene=Clic6;product=chloride intracellular channel 6;tag=RefSeq Select;transcript_id=NM_172469.3;matches_ref_protein=True;valid_ORF=True;extra_copy_number=0
CM058256.1	Liftoff	exon	90512823	90514233	.	+	.	ID=exon-NM_172469.3-1;Parent=rna-NM_172469.3;Dbxref=GeneID:209195,GenBank:NM_172469.3,MGI:MGI:2146607;gbkey=mRNA;gene=Clic6;product=chloride intracellular channel 6;tag=RefSeq Select;transcript_id=NM_172469.3;extra_copy_number=0
CM058256.1	Liftoff	exon	90542744	90542853	.	+	.	ID=exon-NM_172469.3-2;Parent=rna-NM_172469.3;Dbxref=GeneID:209195,GenBank:NM_172469.3,MGI:MGI:2146607;gbkey=mRNA;gene=Clic6;product=chloride intracellular channel 6;tag=RefSeq Select;transcript_id=NM_172469.3;extra_copy_number=0
CM058256.1	Liftoff	exon	90543380	90543505	.	+	.	ID=exon-NM_172469.3-3;Parent=rna-NM_172469.3;Dbxref=GeneID:209195,GenBank:NM_172469.3,MGI:MGI:2146607;gbkey=mRNA;gene=Clic6;product=chloride intracellular channel 6;tag=RefSeq Select;transcript_id=NM_172469.3;extra_copy_number=0
CM058256.1	Liftoff	exon	90544553	90544659	.	+	.	ID=exon-NM_172469.3-4;Parent=rna-NM_172469.3;Dbxref=GeneID:209195,GenBank:NM_172469.3,MGI:MGI:2146607;gbkey=mRNA;gene=Clic6;product=chloride intracellular channel 6;tag=RefSeq Select;transcript_id=NM_172469.3;extra_copy_number=0
CM058256.1	Liftoff	exon	90545440	90545621	.	+	.	ID=exon-NM_172469.3-5;Parent=rna-NM_172469.3;Dbxref=GeneID:209195,GenBank:NM_172469.3,MGI:MGI:2146607;gbkey=mRNA;gene=Clic6;product=chloride intracellular channel 6;tag=RefSeq Select;transcript_id=NM_172469.3;extra_copy_number=0
CM058256.1	Liftoff	exon	90554119	90555925	.	+	.	ID=exon-NM_172469.3-6;Parent=rna-NM_172469.3;Dbxref=GeneID:209195,GenBank:NM_172469.3,MGI:MGI:2146607;gbkey=mRNA;gene=Clic6;product=chloride intracellular channel 6;tag=RefSeq Select;transcript_id=NM_172469.3;extra_copy_number=0
CM058256.1	Liftoff	CDS	90513130	90514233	.	+	.	ID=cds-NP_766057.1;Parent=rna-NM_172469.3;Dbxref=CCDS:CCDS28338.1,GeneID:209195,GenBank:NP_766057.1,MGI:MGI:2146607;Name=NP_766057.1;gbkey=CDS;gene=Clic6;product=chloride intracellular channel protein 6;protein_id=NP_766057.1;tag=RefSeq Select;extra_copy_number=0
CM058256.1	Liftoff	CDS	90542744	90542853	.	+	.	ID=cds-NP_766057.1;Parent=rna-NM_172469.3;Dbxref=CCDS:CCDS28338.1,GeneID:209195,GenBank:NP_766057.1,MGI:MGI:2146607;Name=NP_766057.1;gbkey=CDS;gene=Clic6;product=chloride intracellular channel protein 6;protein_id=NP_766057.1;tag=RefSeq Select;extra_copy_number=0
CM058256.1	Liftoff	CDS	90543380	90543505	.	+	.	ID=cds-NP_766057.1;Parent=rna-NM_172469.3;Dbxref=CCDS:CCDS28338.1,GeneID:209195,GenBank:NP_766057.1,MGI:MGI:2146607;Name=NP_766057.1;gbkey=CDS;gene=Clic6;product=chloride intracellular channel protein 6;protein_id=NP_766057.1;tag=RefSeq Select;extra_copy_number=0
CM058256.1	Liftoff	CDS	90544553	90544659	.	+	.	ID=cds-NP_766057.1;Parent=rna-NM_172469.3;Dbxref=CCDS:CCDS28338.1,GeneID:209195,GenBank:NP_766057.1,MGI:MGI:2146607;Name=NP_766057.1;gbkey=CDS;gene=Clic6;product=chloride intracellular channel protein 6;protein_id=NP_766057.1;tag=RefSeq Select;extra_copy_number=0
CM058256.1	Liftoff	CDS	90545440	90545621	.	+	.	ID=cds-NP_766057.1;Parent=rna-NM_172469.3;Dbxref=CCDS:CCDS28338.1,GeneID:209195,GenBank:NP_766057.1,MGI:MGI:2146607;Name=NP_766057.1;gbkey=CDS;gene=Clic6;product=chloride intracellular channel protein 6;protein_id=NP_766057.1;tag=RefSeq Select;extra_copy_number=0
CM058256.1	Liftoff	CDS	90554119	90554280	.	+	.	ID=cds-NP_766057.1;Parent=rna-NM_172469.3;Dbxref=CCDS:CCDS28338.1,GeneID:209195,GenBank:NP_766057.1,MGI:MGI:2146607;Name=NP_766057.1;gbkey=CDS;gene=Clic6;product=chloride intracellular channel protein 6;protein_id=NP_766057.1;tag=RefSeq Select;extra_copy_number=0
CM058256.1	Liftoff	gene	90598089	90610829	.	-	.	ID=gene-Gm30224;Dbxref=GeneID:102632049,MGI:MGI:5589383;Name=Gm30224;description=predicted gene%2C 30224;gbkey=Gene;gene=Gm30224;gene_biotype=lncRNA;coverage=1.0;sequence_ID=1.0;extra_copy_number=0;copy_num_ID=gene-Gm30224_0
CM058256.1	Liftoff	lnc_RNA	90598089	90610829	.	-	.	ID=rna-NR_168718.1;Parent=gene-Gm30224;Dbxref=GeneID:102632049,GenBank:NR_168718.1,MGI:MGI:5589383;Name=NR_168718.1;gbkey=ncRNA;gene=Gm30224;product=predicted gene%2C 30224;transcript_id=NR_168718.1;extra_copy_number=0
CM058256.1	Liftoff	exon	90598089	90599645	.	-	.	ID=exon-NR_168718.1-3;Parent=rna-NR_168718.1;Dbxref=GeneID:102632049,GenBank:NR_168718.1,MGI:MGI:5589383;gbkey=ncRNA;gene=Gm30224;product=predicted gene%2C 30224;transcript_id=NR_168718.1;extra_copy_number=0
CM058256.1	Liftoff	exon	90607677	90607816	.	-	.	ID=exon-NR_168718.1-2;Parent=rna-NR_168718.1;Dbxref=GeneID:102632049,GenBank:NR_168718.1,MGI:MGI:5589383;gbkey=ncRNA;gene=Gm30224;product=predicted gene%2C 30224;transcript_id=NR_168718.1;extra_copy_number=0
CM058256.1	Liftoff	exon	90610509	90610829	.	-	.	ID=exon-NR_168718.1-1;Parent=rna-NR_168718.1;Dbxref=GeneID:102632049,GenBank:NR_168718.1,MGI:MGI:5589383;gbkey=ncRNA;gene=Gm30224;product=predicted gene%2C 30224;transcript_id=NR_168718.1;extra_copy_number=0
CM058256.1	Liftoff	gene	90616149	90840820	.	-	.	ID=gene-Runx1;Dbxref=GeneID:12394,MGI:MGI:99852;Name=Runx1;description=runt related transcription factor 1;gbkey=Gene;gene=Runx1;gene_biotype=protein_coding;gene_synonym=AML1,CBF-alpha-2,Cbfa2,Pebp2a2,Pebpa2b;coverage=0.999;sequence_ID=0.999;valid_ORFs=4;extra_copy_number=0;copy_num_ID=gene-Runx1_0
CM058256.1	Liftoff	mRNA	90616149	90840820	.	-	.	ID=rna-NM_001111021.2;Parent=gene-Runx1;Dbxref=GeneID:12394,GenBank:NM_001111021.2,MGI:MGI:99852;Name=NM_001111021.2;gbkey=mRNA;gene=Runx1;product=runt related transcription factor 1%2C transcript variant 1;tag=RefSeq Select;transcript_id=NM_001111021.2;matches_ref_protein=True;valid_ORF=True;extra_copy_number=0
CM058256.1	Liftoff	exon	90616149	90620807	.	-	.	ID=exon-NM_001111021.2-8;Parent=rna-NM_001111021.2;Dbxref=GeneID:12394,GenBank:NM_001111021.2,MGI:MGI:99852;gbkey=mRNA;gene=Runx1;product=runt related transcription factor 1%2C transcript variant 1;tag=RefSeq Select;transcript_id=NM_001111021.2;extra_copy_number=0
CM058256.1	Liftoff	exon	90628282	90628443	.	-	.	ID=exon-NM_001111021.2-7;Parent=rna-NM_001111021.2;Dbxref=GeneID:12394,GenBank:NM_001111021.2,MGI:MGI:99852;gbkey=mRNA;gene=Runx1;product=runt related transcription factor 1%2C transcript variant 1;tag=RefSeq Select;transcript_id=NM_001111021.2;extra_copy_number=0
CM058256.1	Liftoff	exon	90658837	90659028	.	-	.	ID=exon-NM_001111021.2-6;Parent=rna-NM_001111021.2;Dbxref=GeneID:12394,GenBank:NM_001111021.2,MGI:MGI:99852;gbkey=mRNA;gene=Runx1;product=runt related transcription factor 1%2C transcript variant 1;tag=RefSeq Select;transcript_id=NM_001111021.2;extra_copy_number=0
CM058256.1	Liftoff	exon	90683394	90683498	.	-	.	ID=exon-NM_001111021.2-5;Parent=rna-NM_001111021.2;Dbxref=GeneID:12394,GenBank:NM_001111021.2,MGI:MGI:99852;gbkey=mRNA;gene=Runx1;product=runt related transcription factor 1%2C transcript variant 1;tag=RefSeq Select;transcript_id=NM_001111021.2;extra_copy_number=0
CM058256.1	Liftoff	exon	90703672	90703828	.	-	.	ID=exon-NM_001111021.2-4;Parent=rna-NM_001111021.2;Dbxref=GeneID:12394,GenBank:NM_001111021.2,MGI:MGI:99852;gbkey=mRNA;gene=Runx1;product=runt related transcription factor 1%2C transcript variant 1;tag=RefSeq Select;transcript_id=NM_001111021.2;extra_copy_number=0
CM058256.1	Liftoff	exon	90710182	90710435	.	-	.	ID=exon-NM_001111021.2-3;Parent=rna-NM_001111021.2;Dbxref=GeneID:12394,GenBank:NM_001111021.2,MGI:MGI:99852;gbkey=mRNA;gene=Runx1;product=runt related transcription factor 1%2C transcript variant 1;tag=RefSeq Select;transcript_id=NM_001111021.2;extra_copy_number=0
CM058256.1	Liftoff	exon	90840335	90840450	.	-	.	ID=exon-NM_001111021.2-2;Parent=rna-NM_001111021.2;Dbxref=GeneID:12394,GenBank:NM_001111021.2,MGI:MGI:99852;gbkey=mRNA;gene=Runx1;product=runt related transcription factor 1%2C transcript variant 1;tag=RefSeq Select;transcript_id=NM_001111021.2;extra_copy_number=0
CM058256.1	Liftoff	exon	90840680	90840820	.	-	.	ID=exon-NM_001111021.2-1;Parent=rna-NM_001111021.2;Dbxref=GeneID:12394,GenBank:NM_001111021.2,MGI:MGI:99852;gbkey=mRNA;gene=Runx1;product=runt related transcription factor 1%2C transcript variant 1;tag=RefSeq Select;transcript_id=NM_001111021.2;extra_copy_number=0
CM058256.1	Liftoff	CDS	90620338	90620807	.	-	.	ID=cds-NP_001104491.1;Parent=rna-NM_001111021.2;Dbxref=CCDS:CCDS49917.1,GeneID:12394,GenBank:NP_001104491.1,MGI:MGI:99852;Name=NP_001104491.1;Note=isoform 1 is encoded by transcript variant 1;gbkey=CDS;gene=Runx1;product=runt-related transcription factor 1 isoform 1;protein_id=NP_001104491.1;tag=RefSeq Select;extra_copy_number=0
CM058256.1	Liftoff	CDS	90628282	90628443	.	-	.	ID=cds-NP_001104491.1;Parent=rna-NM_001111021.2;Dbxref=CCDS:CCDS49917.1,GeneID:12394,GenBank:NP_001104491.1,MGI:MGI:99852;Name=NP_001104491.1;Note=isoform 1 is encoded by transcript variant 1;gbkey=CDS;gene=Runx1;product=runt-related transcription factor 1 isoform 1;protein_id=NP_001104491.1;tag=RefSeq Select;extra_copy_number=0
CM058256.1	Liftoff	CDS	90658837	90659028	.	-	.	ID=cds-NP_001104491.1;Parent=rna-NM_001111021.2;Dbxref=CCDS:CCDS49917.1,GeneID:12394,GenBank:NP_001104491.1,MGI:MGI:99852;Name=NP_001104491.1;Note=isoform 1 is encoded by transcript variant 1;gbkey=CDS;gene=Runx1;product=runt-related transcription factor 1 isoform 1;protein_id=NP_001104491.1;tag=RefSeq Select;extra_copy_number=0
CM058256.1	Liftoff	CDS	90683394	90683498	.	-	.	ID=cds-NP_001104491.1;Parent=rna-NM_001111021.2;Dbxref=CCDS:CCDS49917.1,GeneID:12394,GenBank:NP_001104491.1,MGI:MGI:99852;Name=NP_001104491.1;Note=isoform 1 is encoded by transcript variant 1;gbkey=CDS;gene=Runx1;product=runt-related transcription factor 1 isoform 1;protein_id=NP_001104491.1;tag=RefSeq Select;extra_copy_number=0
CM058256.1	Liftoff	CDS	90703672	90703828	.	-	.	ID=cds-NP_001104491.1;Parent=rna-NM_001111021.2;Dbxref=CCDS:CCDS49917.1,GeneID:12394,GenBank:NP_001104491.1,MGI:MGI:99852;Name=NP_001104491.1;Note=isoform 1 is encoded by transcript variant 1;gbkey=CDS;gene=Runx1;product=runt-related transcription factor 1 isoform 1;protein_id=NP_001104491.1;tag=RefSeq Select;extra_copy_number=0
CM058256.1	Liftoff	CDS	90710182	90710435	.	-	.	ID=cds-NP_001104491.1;Parent=rna-NM_001111021.2;Dbxref=CCDS:CCDS49917.1,GeneID:12394,GenBank:NP_001104491.1,MGI:MGI:99852;Name=NP_001104491.1;Note=isoform 1 is encoded by transcript variant 1;gbkey=CDS;gene=Runx1;product=runt-related transcription factor 1 isoform 1;protein_id=NP_001104491.1;tag=RefSeq Select;extra_copy_number=0
CM058256.1	Liftoff	CDS	90840335	90840392	.	-	.	ID=cds-NP_001104491.1;Parent=rna-NM_001111021.2;Dbxref=CCDS:CCDS49917.1,GeneID:12394,GenBank:NP_001104491.1,MGI:MGI:99852;Name=NP_001104491.1;Note=isoform 1 is encoded by transcript variant 1;gbkey=CDS;gene=Runx1;product=runt-related transcription factor 1 isoform 1;protein_id=NP_001104491.1;tag=RefSeq Select;extra_copy_number=0
CM058256.1	Liftoff	mRNA	90616149	90840820	.	-	.	ID=rna-NM_001111022.2;Parent=gene-Runx1;Dbxref=GeneID:12394,GenBank:NM_001111022.2,MGI:MGI:99852;Name=NM_001111022.2;gbkey=mRNA;gene=Runx1;product=runt related transcription factor 1%2C transcript variant 2;transcript_id=NM_001111022.2;matches_ref_protein=True;valid_ORF=True;extra_copy_number=0
CM058256.1	Liftoff	exon	90616149	90620807	.	-	.	ID=exon-NM_001111022.2-7;Parent=rna-NM_001111022.2;Dbxref=GeneID:12394,GenBank:NM_001111022.2,MGI:MGI:99852;gbkey=mRNA;gene=Runx1;product=runt related transcription factor 1%2C transcript variant 2;transcript_id=NM_001111022.2;extra_copy_number=0
CM058256.1	Liftoff	exon	90628282	90628443	.	-	.	ID=exon-NM_001111022.2-6;Parent=rna-NM_001111022.2;Dbxref=GeneID:12394,GenBank:NM_001111022.2,MGI:MGI:99852;gbkey=mRNA;gene=Runx1;product=runt related transcription factor 1%2C transcript variant 2;transcript_id=NM_001111022.2;extra_copy_number=0
CM058256.1	Liftoff	exon	90683394	90683498	.	-	.	ID=exon-NM_001111022.2-5;Parent=rna-NM_001111022.2;Dbxref=GeneID:12394,GenBank:NM_001111022.2,MGI:MGI:99852;gbkey=mRNA;gene=Runx1;product=runt related transcription factor 1%2C transcript variant 2;transcript_id=NM_001111022.2;extra_copy_number=0
CM058256.1	Liftoff	exon	90703672	90703828	.	-	.	ID=exon-NM_001111022.2-4;Parent=rna-NM_001111022.2;Dbxref=GeneID:12394,GenBank:NM_001111022.2,MGI:MGI:99852;gbkey=mRNA;gene=Runx1;product=runt related transcription factor 1%2C transcript variant 2;transcript_id=NM_001111022.2;extra_copy_number=0
CM058256.1	Liftoff	exon	90710182	90710435	.	-	.	ID=exon-NM_001111022.2-3;Parent=rna-NM_001111022.2;Dbxref=GeneID:12394,GenBank:NM_001111022.2,MGI:MGI:99852;gbkey=mRNA;gene=Runx1;product=runt related transcription factor 1%2C transcript variant 2;transcript_id=NM_001111022.2;extra_copy_number=0
CM058256.1	Liftoff	exon	90840335	90840450	.	-	.	ID=exon-NM_001111022.2-2;Parent=rna-NM_001111022.2;Dbxref=GeneID:12394,GenBank:NM_001111022.2,MGI:MGI:99852;gbkey=mRNA;gene=Runx1;product=runt related transcription factor 1%2C transcript variant 2;transcript_id=NM_001111022.2;extra_copy_number=0
CM058256.1	Liftoff	exon	90840680	90840820	.	-	.	ID=exon-NM_001111022.2-1;Parent=rna-NM_001111022.2;Dbxref=GeneID:12394,GenBank:NM_001111022.2,MGI:MGI:99852;gbkey=mRNA;gene=Runx1;product=runt related transcription factor 1%2C transcript variant 2;transcript_id=NM_001111022.2;extra_copy_number=0
CM058256.1	Liftoff	CDS	90620338	90620807	.	-	.	ID=cds-NP_001104492.1;Parent=rna-NM_001111022.2;Dbxref=GeneID:12394,GenBank:NP_001104492.1,MGI:MGI:99852;Name=NP_001104492.1;Note=isoform 2 is encoded by transcript variant 2;gbkey=CDS;gene=Runx1;product=runt-related transcription factor 1 isoform 2;protein_id=NP_001104492.1;extra_copy_number=0
CM058256.1	Liftoff	CDS	90628282	90628443	.	-	.	ID=cds-NP_001104492.1;Parent=rna-NM_001111022.2;Dbxref=GeneID:12394,GenBank:NP_001104492.1,MGI:MGI:99852;Name=NP_001104492.1;Note=isoform 2 is encoded by transcript variant 2;gbkey=CDS;gene=Runx1;product=runt-related transcription factor 1 isoform 2;protein_id=NP_001104492.1;extra_copy_number=0
CM058256.1	Liftoff	CDS	90683394	90683498	.	-	.	ID=cds-NP_001104492.1;Parent=rna-NM_001111022.2;Dbxref=GeneID:12394,GenBank:NP_001104492.1,MGI:MGI:99852;Name=NP_001104492.1;Note=isoform 2 is encoded by transcript variant 2;gbkey=CDS;gene=Runx1;product=runt-related transcription factor 1 isoform 2;protein_id=NP_001104492.1;extra_copy_number=0
CM058256.1	Liftoff	CDS	90703672	90703828	.	-	.	ID=cds-NP_001104492.1;Parent=rna-NM_001111022.2;Dbxref=GeneID:12394,GenBank:NP_001104492.1,MGI:MGI:99852;Name=NP_001104492.1;Note=isoform 2 is encoded by transcript variant 2;gbkey=CDS;gene=Runx1;product=runt-related transcription factor 1 isoform 2;protein_id=NP_001104492.1;extra_copy_number=0
CM058256.1	Liftoff	CDS	90710182	90710435	.	-	.	ID=cds-NP_001104492.1;Parent=rna-NM_001111022.2;Dbxref=GeneID:12394,GenBank:NP_001104492.1,MGI:MGI:99852;Name=NP_001104492.1;Note=isoform 2 is encoded by transcript variant 2;gbkey=CDS;gene=Runx1;product=runt-related transcription factor 1 isoform 2;protein_id=NP_001104492.1;extra_copy_number=0
CM058256.1	Liftoff	CDS	90840335	90840392	.	-	.	ID=cds-NP_001104492.1;Parent=rna-NM_001111022.2;Dbxref=GeneID:12394,GenBank:NP_001104492.1,MGI:MGI:99852;Name=NP_001104492.1;Note=isoform 2 is encoded by transcript variant 2;gbkey=CDS;gene=Runx1;product=runt-related transcription factor 1 isoform 2;protein_id=NP_001104492.1;extra_copy_number=0
CM058256.1	Liftoff	mRNA	90616149	90712026	.	-	.	ID=rna-NM_001111023.2;Parent=gene-Runx1;Dbxref=GeneID:12394,GenBank:NM_001111023.2,MGI:MGI:99852;Name=NM_001111023.2;gbkey=mRNA;gene=Runx1;product=runt related transcription factor 1%2C transcript variant 3;transcript_id=NM_001111023.2;matches_ref_protein=True;valid_ORF=True;extra_copy_number=0
CM058256.1	Liftoff	exon	90616149	90620807	.	-	.	ID=exon-NM_001111023.2-6;Parent=rna-NM_001111023.2;Dbxref=GeneID:12394,GenBank:NM_001111023.2,MGI:MGI:99852;gbkey=mRNA;gene=Runx1;product=runt related transcription factor 1%2C transcript variant 3;transcript_id=NM_001111023.2;extra_copy_number=0
CM058256.1	Liftoff	exon	90628282	90628443	.	-	.	ID=exon-NM_001111023.2-5;Parent=rna-NM_001111023.2;Dbxref=GeneID:12394,GenBank:NM_001111023.2,MGI:MGI:99852;gbkey=mRNA;gene=Runx1;product=runt related transcription factor 1%2C transcript variant 3;transcript_id=NM_001111023.2;extra_copy_number=0
CM058256.1	Liftoff	exon	90658837	90659028	.	-	.	ID=exon-NM_001111023.2-4;Parent=rna-NM_001111023.2;Dbxref=GeneID:12394,GenBank:NM_001111023.2,MGI:MGI:99852;gbkey=mRNA;gene=Runx1;product=runt related transcription factor 1%2C transcript variant 3;transcript_id=NM_001111023.2;extra_copy_number=0
CM058256.1	Liftoff	exon	90683394	90683498	.	-	.	ID=exon-NM_001111023.2-3;Parent=rna-NM_001111023.2;Dbxref=GeneID:12394,GenBank:NM_001111023.2,MGI:MGI:99852;gbkey=mRNA;gene=Runx1;product=runt related transcription factor 1%2C transcript variant 3;transcript_id=NM_001111023.2;extra_copy_number=0
CM058256.1	Liftoff	exon	90703672	90703828	.	-	.	ID=exon-NM_001111023.2-2;Parent=rna-NM_001111023.2;Dbxref=GeneID:12394,GenBank:NM_001111023.2,MGI:MGI:99852;gbkey=mRNA;gene=Runx1;product=runt related transcription factor 1%2C transcript variant 3;transcript_id=NM_001111023.2;extra_copy_number=0
CM058256.1	Liftoff	exon	90710182	90712026	.	-	.	ID=exon-NM_001111023.2-1;Parent=rna-NM_001111023.2;Dbxref=GeneID:12394,GenBank:NM_001111023.2,MGI:MGI:99852;gbkey=mRNA;gene=Runx1;product=runt related transcription factor 1%2C transcript variant 3;transcript_id=NM_001111023.2;extra_copy_number=0
CM058256.1	Liftoff	CDS	90620338	90620807	.	-	.	ID=cds-NP_001104493.1;Parent=rna-NM_001111023.2;Dbxref=CCDS:CCDS49916.1,GeneID:12394,GenBank:NP_001104493.1,MGI:MGI:99852;Name=NP_001104493.1;Note=isoform 3 is encoded by transcript variant 3;gbkey=CDS;gene=Runx1;product=runt-related transcription factor 1 isoform 3;protein_id=NP_001104493.1;extra_copy_number=0
CM058256.1	Liftoff	CDS	90628282	90628443	.	-	.	ID=cds-NP_001104493.1;Parent=rna-NM_001111023.2;Dbxref=CCDS:CCDS49916.1,GeneID:12394,GenBank:NP_001104493.1,MGI:MGI:99852;Name=NP_001104493.1;Note=isoform 3 is encoded by transcript variant 3;gbkey=CDS;gene=Runx1;product=runt-related transcription factor 1 isoform 3;protein_id=NP_001104493.1;extra_copy_number=0
CM058256.1	Liftoff	CDS	90658837	90659028	.	-	.	ID=cds-NP_001104493.1;Parent=rna-NM_001111023.2;Dbxref=CCDS:CCDS49916.1,GeneID:12394,GenBank:NP_001104493.1,MGI:MGI:99852;Name=NP_001104493.1;Note=isoform 3 is encoded by transcript variant 3;gbkey=CDS;gene=Runx1;product=runt-related transcription factor 1 isoform 3;protein_id=NP_001104493.1;extra_copy_number=0
CM058256.1	Liftoff	CDS	90683394	90683498	.	-	.	ID=cds-NP_001104493.1;Parent=rna-NM_001111023.2;Dbxref=CCDS:CCDS49916.1,GeneID:12394,GenBank:NP_001104493.1,MGI:MGI:99852;Name=NP_001104493.1;Note=isoform 3 is encoded by transcript variant 3;gbkey=CDS;gene=Runx1;product=runt-related transcription factor 1 isoform 3;protein_id=NP_001104493.1;extra_copy_number=0
CM058256.1	Liftoff	CDS	90703672	90703828	.	-	.	ID=cds-NP_001104493.1;Parent=rna-NM_001111023.2;Dbxref=CCDS:CCDS49916.1,GeneID:12394,GenBank:NP_001104493.1,MGI:MGI:99852;Name=NP_001104493.1;Note=isoform 3 is encoded by transcript variant 3;gbkey=CDS;gene=Runx1;product=runt-related transcription factor 1 isoform 3;protein_id=NP_001104493.1;extra_copy_number=0
CM058256.1	Liftoff	CDS	90710182	90710451	.	-	.	ID=cds-NP_001104493.1;Parent=rna-NM_001111023.2;Dbxref=CCDS:CCDS49916.1,GeneID:12394,GenBank:NP_001104493.1,MGI:MGI:99852;Name=NP_001104493.1;Note=isoform 3 is encoded by transcript variant 3;gbkey=CDS;gene=Runx1;product=runt-related transcription factor 1 isoform 3;protein_id=NP_001104493.1;extra_copy_number=0
CM058256.1	Liftoff	mRNA	90616149	90712026	.	-	.	ID=rna-NM_009821.3;Parent=gene-Runx1;Dbxref=GeneID:12394,GenBank:NM_009821.3,MGI:MGI:99852;Name=NM_009821.3;gbkey=mRNA;gene=Runx1;product=runt related transcription factor 1%2C transcript variant 4;transcript_id=NM_009821.3;matches_ref_protein=True;valid_ORF=True;extra_copy_number=0
CM058256.1	Liftoff	exon	90616149	90620807	.	-	.	ID=exon-NM_009821.3-5;Parent=rna-NM_009821.3;Dbxref=GeneID:12394,GenBank:NM_009821.3,MGI:MGI:99852;gbkey=mRNA;gene=Runx1;product=runt related transcription factor 1%2C transcript variant 4;transcript_id=NM_009821.3;extra_copy_number=0
CM058256.1	Liftoff	exon	90628282	90628443	.	-	.	ID=exon-NM_009821.3-4;Parent=rna-NM_009821.3;Dbxref=GeneID:12394,GenBank:NM_009821.3,MGI:MGI:99852;gbkey=mRNA;gene=Runx1;product=runt related transcription factor 1%2C transcript variant 4;transcript_id=NM_009821.3;extra_copy_number=0
CM058256.1	Liftoff	exon	90683394	90683498	.	-	.	ID=exon-NM_009821.3-3;Parent=rna-NM_009821.3;Dbxref=GeneID:12394,GenBank:NM_009821.3,MGI:MGI:99852;gbkey=mRNA;gene=Runx1;product=runt related transcription factor 1%2C transcript variant 4;transcript_id=NM_009821.3;extra_copy_number=0
CM058256.1	Liftoff	exon	90703672	90703828	.	-	.	ID=exon-NM_009821.3-2;Parent=rna-NM_009821.3;Dbxref=GeneID:12394,GenBank:NM_009821.3,MGI:MGI:99852;gbkey=mRNA;gene=Runx1;product=runt related transcription factor 1%2C transcript variant 4;transcript_id=NM_009821.3;extra_copy_number=0
CM058256.1	Liftoff	exon	90710182	90712026	.	-	.	ID=exon-NM_009821.3-1;Parent=rna-NM_009821.3;Dbxref=GeneID:12394,GenBank:NM_009821.3,MGI:MGI:99852;gbkey=mRNA;gene=Runx1;product=runt related transcription factor 1%2C transcript variant 4;transcript_id=NM_009821.3;extra_copy_number=0
CM058256.1	Liftoff	CDS	90620338	90620807	.	-	.	ID=cds-NP_033951.2;Parent=rna-NM_009821.3;Dbxref=CCDS:CCDS28339.1,GeneID:12394,GenBank:NP_033951.2,MGI:MGI:99852;Name=NP_033951.2;Note=isoform 4 is encoded by transcript variant 4;gbkey=CDS;gene=Runx1;product=runt-related transcription factor 1 isoform 4;protein_id=NP_033951.2;extra_copy_number=0
CM058256.1	Liftoff	CDS	90628282	90628443	.	-	.	ID=cds-NP_033951.2;Parent=rna-NM_009821.3;Dbxref=CCDS:CCDS28339.1,GeneID:12394,GenBank:NP_033951.2,MGI:MGI:99852;Name=NP_033951.2;Note=isoform 4 is encoded by transcript variant 4;gbkey=CDS;gene=Runx1;product=runt-related transcription factor 1 isoform 4;protein_id=NP_033951.2;extra_copy_number=0
CM058256.1	Liftoff	CDS	90683394	90683498	.	-	.	ID=cds-NP_033951.2;Parent=rna-NM_009821.3;Dbxref=CCDS:CCDS28339.1,GeneID:12394,GenBank:NP_033951.2,MGI:MGI:99852;Name=NP_033951.2;Note=isoform 4 is encoded by transcript variant 4;gbkey=CDS;gene=Runx1;product=runt-related transcription factor 1 isoform 4;protein_id=NP_033951.2;extra_copy_number=0
CM058256.1	Liftoff	CDS	90703672	90703828	.	-	.	ID=cds-NP_033951.2;Parent=rna-NM_009821.3;Dbxref=CCDS:CCDS28339.1,GeneID:12394,GenBank:NP_033951.2,MGI:MGI:99852;Name=NP_033951.2;Note=isoform 4 is encoded by transcript variant 4;gbkey=CDS;gene=Runx1;product=runt-related transcription factor 1 isoform 4;protein_id=NP_033951.2;extra_copy_number=0
CM058256.1	Liftoff	CDS	90710182	90710451	.	-	.	ID=cds-NP_033951.2;Parent=rna-NM_009821.3;Dbxref=CCDS:CCDS28339.1,GeneID:12394,GenBank:NP_033951.2,MGI:MGI:99852;Name=NP_033951.2;Note=isoform 4 is encoded by transcript variant 4;gbkey=CDS;gene=Runx1;product=runt-related transcription factor 1 isoform 4;protein_id=NP_033951.2;extra_copy_number=0
CM058256.1	Liftoff	match	90641227	90641591	.	+	.	ID=5a5ce570-ad48-4136-bcc8-c791a0d09da4;Target=NG_052881.1 1 365 +;assembly_bases_aln=365;assembly_bases_seq=365;bit_score=680.322;blast_aligner=1;blast_score=365;common_component=0;e_value=0;filter_score=0;for_remapping=2;gap_count=0;hsp_percent_coverage=100;matchable_bases=365;matched_bases=365;num_ident=365;num_mismatch=0;pct_coverage=100;pct_coverage_hiqual=100;pct_identity_gap=100;pct_identity_gapopen_only=100;pct_identity_ungap=100;rank=1;weighted_identity=1;coverage=1.0;sequence_ID=1.0;extra_copy_number=0;copy_num_ID=5a5ce570-ad48-4136-bcc8-c791a0d09da4_0
CM058256.1	Liftoff	enhancer	90641327	90641491	.	.	.	ID=id-GeneID:109648313;Dbxref=GeneID:109648313;experiment=EXISTENCE:reporter gene assay evidence [ECO:0000049][PMID:18275068];gbkey=regulatory;regulatory_class=enhancer;coverage=1.0;sequence_ID=1.0;extra_copy_number=0;copy_num_ID=id-GeneID:109648313_0
CM058256.1	Liftoff	biological_region	90641327	90641491	.	+	.	ID=id-GeneID:109648313-2;Dbxref=GeneID:109648313;Name=biological region;gbkey=Region;standard_name=enhancer in intron 5 of Runx1;coverage=1.0;sequence_ID=1.0;extra_copy_number=0;copy_num_ID=id-GeneID:109648313-2_0
CM058256.1	Liftoff	conserved_region	90641327	90641491	.	.	.	ID=id-GeneID:109648313-3;Dbxref=GeneID:109648313;Note=conserved region%3B intron 5 sequence;experiment=COORDINATES:sequence alignment evidence [ECO:0000200][PMID:18275068];feat_class=conserved_region;gbkey=misc_feature;coverage=1.0;sequence_ID=1.0;extra_copy_number=0;copy_num_ID=id-GeneID:109648313-3_0
CM058256.1	Liftoff	match	90659369	90659763	.	+	.	ID=fd476247-221e-4cc3-bd42-e3c14eb49190;Target=NG_153182.1 1 395 +;assembly_bases_aln=395;assembly_bases_seq=395;bit_score=736.154;blast_aligner=1;blast_score=395;common_component=0;e_value=0;filter_score=0;for_remapping=2;gap_count=0;hsp_percent_coverage=100;matchable_bases=395;matched_bases=395;num_ident=395;num_mismatch=0;pct_coverage=100;pct_coverage_hiqual=100;pct_identity_gap=100;pct_identity_gapopen_only=100;pct_identity_ungap=100;rank=1;weighted_identity=1;coverage=1.0;sequence_ID=1.0;extra_copy_number=0;copy_num_ID=fd476247-221e-4cc3-bd42-e3c14eb49190_0
CM058256.1	Liftoff	enhancer	90659469	90659663	.	.	.	ID=id-GeneID:128927559;Dbxref=GeneID:128927559;Note=cis-regulatory module chr16:92645031-92645225 (MGSCv37/mm9 assembly coordinates);experiment=EXISTENCE:reporter gene assay evidence [ECO:0000049][PMID:25872643];function=activates a minimal SCP1 promoter by CapStarr-seq with weak activity in P5424 T cells and NIH3T3 fibroblasts {active_cell/tissue: P5424 T cell | NIH3T3};gbkey=regulatory;regulatory_class=enhancer;coverage=1.0;sequence_ID=1.0;extra_copy_number=0;copy_num_ID=id-GeneID:128927559_0
CM058256.1	Liftoff	biological_region	90659469	90659663	.	+	.	ID=id-GeneID:128927559-2;Dbxref=GeneID:128927559;Name=biological region;gbkey=Region;standard_name=CapStarr-seq enhancer MGSCv37_chr16:92645031-92645225;coverage=1.0;sequence_ID=1.0;extra_copy_number=0;copy_num_ID=id-GeneID:128927559-2_0
CM058256.1	Liftoff	match	90711423	90711810	.	+	.	ID=a580ee5a-e5e7-46de-b948-1b5583a2cd04;Target=NG_153183.1 1 388 +;assembly_bases_aln=388;assembly_bases_seq=388;bit_score=723.127;blast_aligner=1;blast_score=388;common_component=0;e_value=0;filter_score=0;for_remapping=2;gap_count=0;hsp_percent_coverage=100;matchable_bases=388;matched_bases=388;num_ident=388;num_mismatch=0;pct_coverage=100;pct_coverage_hiqual=100;pct_identity_gap=100;pct_identity_gapopen_only=100;pct_identity_ungap=100;rank=1;weighted_identity=1;coverage=1.0;sequence_ID=1.0;extra_copy_number=0;copy_num_ID=a580ee5a-e5e7-46de-b948-1b5583a2cd04_0
CM058256.1	Liftoff	enhancer	90711523	90711710	.	.	.	ID=id-GeneID:128927560;Dbxref=GeneID:128927560;Note=cis-regulatory module chr16:92697070-92697257 (MGSCv37/mm9 assembly coordinates);experiment=EXISTENCE:reporter gene assay evidence [ECO:0000049][PMID:25872643];function=activates a minimal SCP1 promoter by CapStarr-seq with weak activity in NIH3T3 fibroblasts {active_cell/tissue: NIH3T3};gbkey=regulatory;regulatory_class=enhancer;coverage=1.0;sequence_ID=1.0;extra_copy_number=0;copy_num_ID=id-GeneID:128927560_0
CM058256.1	Liftoff	biological_region	90711523	90711710	.	+	.	ID=id-GeneID:128927560-2;Dbxref=GeneID:128927560;Name=biological region;gbkey=Region;standard_name=CapStarr-seq enhancer MGSCv37_chr16:92697070-92697257;coverage=1.0;sequence_ID=1.0;extra_copy_number=0;copy_num_ID=id-GeneID:128927560-2_0
CM058256.1	Liftoff	match	90730196	90730579	.	+	.	ID=f1f89045-d151-44a2-a5b3-fc8b9b0242d8;Target=NG_153184.1 1 384 +;assembly_bases_aln=384;assembly_bases_seq=384;bit_score=715.683;blast_aligner=1;blast_score=384;common_component=0;e_value=0;filter_score=0;for_remapping=2;gap_count=0;hsp_percent_coverage=100;matchable_bases=384;matched_bases=384;num_ident=384;num_mismatch=0;pct_coverage=100;pct_coverage_hiqual=100;pct_identity_gap=100;pct_identity_gapopen_only=100;pct_identity_ungap=100;rank=1;weighted_identity=1;coverage=1.0;sequence_ID=1.0;extra_copy_number=0;copy_num_ID=f1f89045-d151-44a2-a5b3-fc8b9b0242d8_0
CM058256.1	Liftoff	enhancer	90730296	90730479	.	.	.	ID=id-GeneID:128927561;Dbxref=GeneID:128927561;Note=cis-regulatory module chr16:92715830-92716013 (MGSCv37/mm9 assembly coordinates);experiment=EXISTENCE:reporter gene assay evidence [ECO:0000049][PMID:25872643];function=activates a minimal SCP1 promoter by CapStarr-seq with weak activity in P5424 T cells {active_cell/tissue: P5424 T cell};gbkey=regulatory;regulatory_class=enhancer;coverage=1.0;sequence_ID=1.0;extra_copy_number=0;copy_num_ID=id-GeneID:128927561_0
CM058256.1	Liftoff	biological_region	90730296	90730479	.	+	.	ID=id-GeneID:128927561-2;Dbxref=GeneID:128927561;Name=biological region;gbkey=Region;standard_name=CapStarr-seq enhancer MGSCv37_chr16:92715830-92716013;coverage=1.0;sequence_ID=1.0;extra_copy_number=0;copy_num_ID=id-GeneID:128927561-2_0
CM058256.1	Liftoff	match	90755935	90756493	.	+	.	ID=c75ee733-c877-44b6-87e1-bb06448ba049;Target=NG_153185.1 1 559 +;assembly_bases_aln=559;assembly_bases_seq=559;bit_score=1041.37;blast_aligner=1;blast_score=559;common_component=0;e_value=0;filter_score=0;for_remapping=2;gap_count=0;hsp_percent_coverage=100;matchable_bases=559;matched_bases=559;num_ident=559;num_mismatch=0;pct_coverage=100;pct_coverage_hiqual=100;pct_identity_gap=100;pct_identity_gapopen_only=100;pct_identity_ungap=100;rank=1;weighted_identity=1;coverage=1.0;sequence_ID=1.0;extra_copy_number=0;copy_num_ID=c75ee733-c877-44b6-87e1-bb06448ba049_0
CM058256.1	Liftoff	enhancer	90756035	90756393	.	.	.	ID=id-GeneID:128927562;Dbxref=GeneID:128927562;Note=cis-regulatory module chr16:92741566-92741924 (MGSCv37/mm9 assembly coordinates);experiment=EXISTENCE:reporter gene assay evidence [ECO:0000049][PMID:25872643];function=activates a minimal SCP1 promoter by CapStarr-seq with weak activity in NIH3T3 fibroblasts {active_cell/tissue: NIH3T3};gbkey=regulatory;regulatory_class=enhancer;coverage=1.0;sequence_ID=1.0;extra_copy_number=0;copy_num_ID=id-GeneID:128927562_0
CM058256.1	Liftoff	biological_region	90756035	90756393	.	+	.	ID=id-GeneID:128927562-2;Dbxref=GeneID:128927562;Name=biological region;gbkey=Region;standard_name=CapStarr-seq enhancer MGSCv37_chr16:92741566-92741924;coverage=1.0;sequence_ID=1.0;extra_copy_number=0;copy_num_ID=id-GeneID:128927562-2_0
CM058256.1	Liftoff	match	90758506	90758907	.	+	.	ID=8863052d-4ab0-4616-9e6b-b6bebd90197f;Target=NG_153186.1 1 402 +;assembly_bases_aln=402;assembly_bases_seq=402;bit_score=749.182;blast_aligner=1;blast_score=402;common_component=0;e_value=0;filter_score=0;for_remapping=2;gap_count=0;hsp_percent_coverage=100;matchable_bases=402;matched_bases=402;num_ident=402;num_mismatch=0;pct_coverage=100;pct_coverage_hiqual=100;pct_identity_gap=100;pct_identity_gapopen_only=100;pct_identity_ungap=100;rank=1;weighted_identity=1;coverage=1.0;sequence_ID=1.0;extra_copy_number=0;copy_num_ID=8863052d-4ab0-4616-9e6b-b6bebd90197f_0
CM058256.1	Liftoff	enhancer	90758606	90758807	.	.	.	ID=id-GeneID:128927563;Dbxref=GeneID:128927563;Note=cis-regulatory module chr16:92744135-92744336 (MGSCv37/mm9 assembly coordinates);experiment=EXISTENCE:reporter gene assay evidence [ECO:0000049][PMID:25872643];function=activates a minimal SCP1 promoter by CapStarr-seq with weak activity in P5424 T cells and NIH3T3 fibroblasts {active_cell/tissue: P5424 T cell | NIH3T3};gbkey=regulatory;regulatory_class=enhancer;coverage=1.0;sequence_ID=1.0;extra_copy_number=0;copy_num_ID=id-GeneID:128927563_0
CM058256.1	Liftoff	biological_region	90758606	90758807	.	+	.	ID=id-GeneID:128927563-2;Dbxref=GeneID:128927563;Name=biological region;gbkey=Region;standard_name=CapStarr-seq enhancer MGSCv37_chr16:92744135-92744336;coverage=1.0;sequence_ID=1.0;extra_copy_number=0;copy_num_ID=id-GeneID:128927563-2_0
CM058256.1	Liftoff	match	90774835	90775236	.	+	.	ID=cca4d34c-5a16-472f-8549-2d7cb6383cc0;Target=NG_153187.1 1 402 +;assembly_bases_aln=402;assembly_bases_seq=402;bit_score=749.182;blast_aligner=1;blast_score=402;common_component=0;e_value=0;filter_score=0;for_remapping=2;gap_count=0;hsp_percent_coverage=100;matchable_bases=402;matched_bases=402;num_ident=402;num_mismatch=0;pct_coverage=100;pct_coverage_hiqual=100;pct_identity_gap=100;pct_identity_gapopen_only=100;pct_identity_ungap=100;rank=1;weighted_identity=1;coverage=1.0;sequence_ID=1.0;extra_copy_number=0;copy_num_ID=cca4d34c-5a16-472f-8549-2d7cb6383cc0_0
CM058256.1	Liftoff	enhancer	90774935	90775136	.	.	.	ID=id-GeneID:128927564;Dbxref=GeneID:128927564;Note=cis-regulatory module chr16:92760464-92760665 (MGSCv37/mm9 assembly coordinates);experiment=EXISTENCE:reporter gene assay evidence [ECO:0000049][PMID:25872643];function=activates a minimal SCP1 promoter by CapStarr-seq with weak activity in P5424 T cells and NIH3T3 fibroblasts {active_cell/tissue: P5424 T cell | NIH3T3};gbkey=regulatory;regulatory_class=enhancer;coverage=1.0;sequence_ID=1.0;extra_copy_number=0;copy_num_ID=id-GeneID:128927564_0
CM058256.1	Liftoff	biological_region	90774935	90775136	.	+	.	ID=id-GeneID:128927564-2;Dbxref=GeneID:128927564;Name=biological region;gbkey=Region;standard_name=CapStarr-seq enhancer MGSCv37_chr16:92760464-92760665;coverage=1.0;sequence_ID=1.0;extra_copy_number=0;copy_num_ID=id-GeneID:128927564-2_0
CM058256.1	Liftoff	gene	90776932	90781963	.	+	.	ID=gene-Gm30281;Dbxref=GeneID:102632127,MGI:MGI:5589440;Name=Gm30281;description=predicted gene%2C 30281;gbkey=Gene;gene=Gm30281;gene_biotype=lncRNA;coverage=1.0;sequence_ID=1.0;extra_copy_number=0;copy_num_ID=gene-Gm30281_0
CM058256.1	Liftoff	lnc_RNA	90776932	90781963	.	+	.	ID=rna-XR_385060.3;Parent=gene-Gm30281;Dbxref=GeneID:102632127,GenBank:XR_385060.3,MGI:MGI:5589440;Name=XR_385060.3;gbkey=ncRNA;gene=Gm30281;model_evidence=Supporting evidence includes similarity to: 100%25 coverage of the annotated genomic feature by RNAseq alignments%2C including 7 samples with support for all annotated introns;product=predicted gene%2C 30281;transcript_id=XR_385060.3;extra_copy_number=0
CM058256.1	Liftoff	exon	90776932	90777180	.	+	.	ID=exon-XR_385060.3-1;Parent=rna-XR_385060.3;Dbxref=GeneID:102632127,GenBank:XR_385060.3,MGI:MGI:5589440;gbkey=ncRNA;gene=Gm30281;product=predicted gene%2C 30281;transcript_id=XR_385060.3;extra_copy_number=0
CM058256.1	Liftoff	exon	90781864	90781963	.	+	.	ID=exon-XR_385060.3-2;Parent=rna-XR_385060.3;Dbxref=GeneID:102632127,GenBank:XR_385060.3,MGI:MGI:5589440;gbkey=ncRNA;gene=Gm30281;product=predicted gene%2C 30281;transcript_id=XR_385060.3;extra_copy_number=0
CM058256.1	Liftoff	match	90816130	90816862	.	+	.	ID=7b27c22b-5fe7-4846-b80a-a9fff030d933;Target=NG_052880.1 1 733 +;assembly_bases_aln=733;assembly_bases_seq=733;bit_score=1365.2;blast_aligner=1;blast_score=733;common_component=0;e_value=0;filter_score=0;for_remapping=2;gap_count=0;hsp_percent_coverage=100;matchable_bases=733;matched_bases=733;num_ident=733;num_mismatch=0;pct_coverage=100;pct_coverage_hiqual=100;pct_identity_gap=100;pct_identity_gapopen_only=100;pct_identity_ungap=100;rank=1;weighted_identity=1;coverage=1.0;sequence_ID=1.0;extra_copy_number=0;copy_num_ID=7b27c22b-5fe7-4846-b80a-a9fff030d933_0
CM058256.1	Liftoff	enhancer	90816230	90816762	.	.	.	ID=id-GeneID:109648312;Dbxref=GeneID:109648312;Note=+23 enhancer fragment;experiment=EXISTENCE:transgenic organism evidence [ECO:0001131][PMID:17823307];function=enhancer in yolk sac blood islands%2C paired dorsal aortae in the para-aortic;gbkey=regulatory;regulatory_class=enhancer;coverage=1.0;sequence_ID=1.0;extra_copy_number=0;copy_num_ID=id-GeneID:109648312_0
CM058256.1	Liftoff	biological_region	90816230	90816762	.	+	.	ID=id-GeneID:109648312-2;Dbxref=GeneID:109648312;Name=biological region;function=regulatory_interactions: Runx1;gbkey=Region;standard_name=Runx1 +23 hematopoietic stem cell enhancer;coverage=1.0;sequence_ID=1.0;extra_copy_number=0;copy_num_ID=id-GeneID:109648312-2_0
CM058256.1	Liftoff	DNaseI_hypersensitive_site	90816302	90816702	.	.	.	ID=id-GeneID:109648312-3;Dbxref=GeneID:109648312;Note=+23 DHS site%3B the nucleotide coordinates are approximate for this feature;experiment=EXISTENCE:in vivo cleavage assay evidence [ECO:0001075][PMID:17823307];gbkey=regulatory;regulatory_class=DNase_I_hypersensitive_site;coverage=1.0;sequence_ID=1.0;extra_copy_number=0;copy_num_ID=id-GeneID:109648312-3_0
CM058256.1	Liftoff	enhancer	90816384	90816618	.	.	.	ID=id-GeneID:109648312-4;Dbxref=GeneID:109648312;Note=144 to 378 core enhancer;experiment=EXISTENCE:reporter gene assay evidence [ECO:0000049][PMID:17823307];gbkey=regulatory;regulatory_class=enhancer;coverage=1.0;sequence_ID=1.0;extra_copy_number=0;copy_num_ID=id-GeneID:109648312-4_0
CM058256.1	Liftoff	conserved_region	90816384	90816618	.	.	.	ID=id-GeneID:109648312-5;Dbxref=GeneID:109648312;Note=conserved region%3B 255 nt core enhancer;experiment=COORDINATES:sequence alignment evidence [ECO:0000200][PMID:17823307];feat_class=conserved_region;gbkey=misc_feature;coverage=1.0;sequence_ID=1.0;extra_copy_number=0;copy_num_ID=id-GeneID:109648312-5_0
CM058256.1	Liftoff	enhancer	90816426	90816646	.	.	.	ID=id-GeneID:109648312-6;Dbxref=GeneID:109648312;Note=cis-regulatory module chr16:92801937-92802157 (MGSCv37/mm9 assembly coordinates);experiment=EXISTENCE:reporter gene assay evidence [ECO:0000049][PMID:25872643];function=activates a minimal SCP1 promoter by CapStarr-seq with weak activity in P5424 T cells {active_cell/tissue: P5424 T cell};gbkey=regulatory;regulatory_class=enhancer;coverage=1.0;sequence_ID=1.0;extra_copy_number=0;copy_num_ID=id-GeneID:109648312-6_0
CM058256.1	Liftoff	gene	90971764	90973925	.	+	.	ID=gene-Gm41499;Dbxref=GeneID:105246165,MGI:MGI:5624384;Name=Gm41499;description=predicted gene%2C 41499;gbkey=Gene;gene=Gm41499;gene_biotype=lncRNA;coverage=1.0;sequence_ID=1.0;extra_copy_number=0;copy_num_ID=gene-Gm41499_0
CM058256.1	Liftoff	lnc_RNA	90971764	90973925	.	+	.	ID=rna-XR_876262.1;Parent=gene-Gm41499;Dbxref=GeneID:105246165,GenBank:XR_876262.1,MGI:MGI:5624384;Name=XR_876262.1;gbkey=ncRNA;gene=Gm41499;model_evidence=Supporting evidence includes similarity to: 100%25 coverage of the annotated genomic feature by RNAseq alignments%2C including 2 samples with support for all annotated introns;product=predicted gene%2C 41499;transcript_id=XR_876262.1;extra_copy_number=0
CM058256.1	Liftoff	exon	90971764	90971868	.	+	.	ID=exon-XR_876262.1-1;Parent=rna-XR_876262.1;Dbxref=GeneID:105246165,GenBank:XR_876262.1,MGI:MGI:5624384;gbkey=ncRNA;gene=Gm41499;product=predicted gene%2C 41499;transcript_id=XR_876262.1;extra_copy_number=0
CM058256.1	Liftoff	exon	90972982	90973092	.	+	.	ID=exon-XR_876262.1-2;Parent=rna-XR_876262.1;Dbxref=GeneID:105246165,GenBank:XR_876262.1,MGI:MGI:5624384;gbkey=ncRNA;gene=Gm41499;product=predicted gene%2C 41499;transcript_id=XR_876262.1;extra_copy_number=0
CM058256.1	Liftoff	exon	90973461	90973925	.	+	.	ID=exon-XR_876262.1-3;Parent=rna-XR_876262.1;Dbxref=GeneID:105246165,GenBank:XR_876262.1,MGI:MGI:5624384;gbkey=ncRNA;gene=Gm41499;product=predicted gene%2C 41499;transcript_id=XR_876262.1;extra_copy_number=0
CM058256.1	Liftoff	gene	91142678	91146894	.	-	.	ID=gene-Gm30474;Dbxref=GeneID:102632387,MGI:MGI:5589633;Name=Gm30474;description=predicted gene%2C 30474;gbkey=Gene;gene=Gm30474;gene_biotype=lncRNA;coverage=1.0;sequence_ID=0.999;extra_copy_number=0;copy_num_ID=gene-Gm30474_0
CM058256.1	Liftoff	lnc_RNA	91142678	91146894	.	-	.	ID=rna-XR_385062.2;Parent=gene-Gm30474;Dbxref=GeneID:102632387,GenBank:XR_385062.2,MGI:MGI:5589633;Name=XR_385062.2;gbkey=ncRNA;gene=Gm30474;model_evidence=Supporting evidence includes similarity to: 1 long SRA read%2C and 100%25 coverage of the annotated genomic feature by RNAseq alignments%2C including 6 samples with support for all annotated introns;product=predicted gene%2C 30474;transcript_id=XR_385062.2;extra_copy_number=0
CM058256.1	Liftoff	exon	91142678	91143141	.	-	.	ID=exon-XR_385062.2-2;Parent=rna-XR_385062.2;Dbxref=GeneID:102632387,GenBank:XR_385062.2,MGI:MGI:5589633;gbkey=ncRNA;gene=Gm30474;product=predicted gene%2C 30474;transcript_id=XR_385062.2;extra_copy_number=0
CM058256.1	Liftoff	exon	91143679	91146894	.	-	.	ID=exon-XR_385062.2-1;Parent=rna-XR_385062.2;Dbxref=GeneID:102632387,GenBank:XR_385062.2,MGI:MGI:5589633;gbkey=ncRNA;gene=Gm30474;product=predicted gene%2C 30474;transcript_id=XR_385062.2;extra_copy_number=0
CM058256.1	Liftoff	match	91167708	91168164	.	+	.	ID=c33ff0ce-f9d7-4cfa-b43b-4dd58ee541b2;Target=NG_153188.1 1 457 +;assembly_bases_aln=457;assembly_bases_seq=457;bit_score=851.541;blast_aligner=1;blast_score=457;common_component=0;e_value=0;filter_score=0;for_remapping=2;gap_count=0;hsp_percent_coverage=100;matchable_bases=457;matched_bases=457;num_ident=457;num_mismatch=0;pct_coverage=100;pct_coverage_hiqual=100;pct_identity_gap=100;pct_identity_gapopen_only=100;pct_identity_ungap=100;rank=1;weighted_identity=1;coverage=1.0;sequence_ID=1.0;extra_copy_number=0;copy_num_ID=c33ff0ce-f9d7-4cfa-b43b-4dd58ee541b2_0
CM058256.1	Liftoff	enhancer	91167808	91168064	.	.	.	ID=id-GeneID:128927565;Dbxref=GeneID:128927565;Note=cis-regulatory module chr16:93153111-93153367 (MGSCv37/mm9 assembly coordinates);experiment=EXISTENCE:reporter gene assay evidence [ECO:0000049][PMID:25872643];function=activates a minimal SCP1 promoter by CapStarr-seq with strong activity in P5424 T cells {active_cell/tissue: P5424 T cell};gbkey=regulatory;regulatory_class=enhancer;coverage=1.0;sequence_ID=1.0;extra_copy_number=0;copy_num_ID=id-GeneID:128927565_0
CM058256.1	Liftoff	biological_region	91167808	91168064	.	+	.	ID=id-GeneID:128927565-2;Dbxref=GeneID:128927565;Name=biological region;gbkey=Region;standard_name=CapStarr-seq enhancer MGSCv37_chr16:93153111-93153367;coverage=1.0;sequence_ID=1.0;extra_copy_number=0;copy_num_ID=id-GeneID:128927565-2_0
CM058256.1	Liftoff	gene	91199160	91208755	.	-	.	ID=gene-Gm30530;Dbxref=GeneID:102632464,MGI:MGI:5589689;Name=Gm30530;description=predicted gene%2C 30530;gbkey=Gene;gene=Gm30530;gene_biotype=lncRNA;coverage=1.0;sequence_ID=1.0;extra_copy_number=0;copy_num_ID=gene-Gm30530_0
CM058256.1	Liftoff	lnc_RNA	91199160	91208755	.	-	.	ID=rna-XR_385063.1;Parent=gene-Gm30530;Dbxref=GeneID:102632464,GenBank:XR_385063.1,MGI:MGI:5589689;Name=XR_385063.1;gbkey=ncRNA;gene=Gm30530;model_evidence=Supporting evidence includes similarity to: 100%25 coverage of the annotated genomic feature by RNAseq alignments%2C including 1 sample with support for all annotated introns;product=predicted gene%2C 30530;transcript_id=XR_385063.1;extra_copy_number=0
CM058256.1	Liftoff	exon	91199160	91199299	.	-	.	ID=exon-XR_385063.1-3;Parent=rna-XR_385063.1;Dbxref=GeneID:102632464,GenBank:XR_385063.1,MGI:MGI:5589689;gbkey=ncRNA;gene=Gm30530;product=predicted gene%2C 30530;transcript_id=XR_385063.1;extra_copy_number=0
CM058256.1	Liftoff	exon	91203699	91203882	.	-	.	ID=exon-XR_385063.1-2;Parent=rna-XR_385063.1;Dbxref=GeneID:102632464,GenBank:XR_385063.1,MGI:MGI:5589689;gbkey=ncRNA;gene=Gm30530;product=predicted gene%2C 30530;transcript_id=XR_385063.1;extra_copy_number=0
CM058256.1	Liftoff	exon	91208675	91208755	.	-	.	ID=exon-XR_385063.1-1;Parent=rna-XR_385063.1;Dbxref=GeneID:102632464,GenBank:XR_385063.1,MGI:MGI:5589689;gbkey=ncRNA;gene=Gm30530;product=predicted gene%2C 30530;transcript_id=XR_385063.1;extra_copy_number=0
CM058256.1	Liftoff	match	91205892	91206589	.	+	.	ID=63e8c498-3724-4955-9c04-99054c5a4b3f;Target=NG_153817.1 1 698 +;assembly_bases_aln=698;assembly_bases_seq=698;bit_score=1300.06;blast_aligner=1;blast_score=698;common_component=0;e_value=0;filter_score=0;for_remapping=2;gap_count=0;hsp_percent_coverage=100;matchable_bases=698;matched_bases=698;num_ident=698;num_mismatch=0;pct_coverage=100;pct_coverage_hiqual=100;pct_identity_gap=100;pct_identity_gapopen_only=100;pct_identity_ungap=100;rank=1;weighted_identity=1;coverage=1.0;sequence_ID=1.0;extra_copy_number=0;copy_num_ID=63e8c498-3724-4955-9c04-99054c5a4b3f_0
CM058256.1	Liftoff	enhancer	91205992	91206489	.	.	.	ID=id-GeneID:128981868;Dbxref=GeneID:128981868;Note=cis-regulatory module chr16:93191277-93191774 (MGSCv37/mm9 assembly coordinates);experiment=EXISTENCE:reporter gene assay evidence [ECO:0000049][PMID:25872643];function=activates an SV40 promoter by luciferase reporter assays in P5424 T cells {active_cell/tissue: P5424 T cell};gbkey=regulatory;regulatory_class=enhancer;coverage=1.0;sequence_ID=1.0;extra_copy_number=0;copy_num_ID=id-GeneID:128981868_0
CM058256.1	Liftoff	biological_region	91205992	91206489	.	+	.	ID=id-GeneID:128981868-2;Dbxref=GeneID:128981868;Name=biological region;gbkey=Region;standard_name=CapStarr-seq enhancer MGSCv37_chr16:93191457-93191661;coverage=1.0;sequence_ID=1.0;extra_copy_number=0;copy_num_ID=id-GeneID:128981868-2_0
CM058256.1	Liftoff	enhancer	91206172	91206376	.	.	.	ID=id-GeneID:128981868-3;Dbxref=GeneID:128981868;Note=cis-regulatory module chr16:93191457-93191661 (MGSCv37/mm9 assembly coordinates);experiment=EXISTENCE:reporter gene assay evidence [ECO:0000049][PMID:25872643];function=activates a minimal SCP1 promoter by CapStarr-seq with weak activity in P5424 T cells and NIH3T3 fibroblasts {active_cell/tissue: P5424 T cell | NIH3T3};gbkey=regulatory;regulatory_class=enhancer;coverage=1.0;sequence_ID=1.0;extra_copy_number=0;copy_num_ID=id-GeneID:128981868-3_0
CM058256.1	Liftoff	gene	91277341	91278445	.	+	.	ID=gene-Gm30588;Dbxref=GeneID:102632540,MGI:MGI:5589747;Name=Gm30588;description=predicted gene%2C 30588;gbkey=Gene;gene=Gm30588;gene_biotype=lncRNA;coverage=1.0;sequence_ID=1.0;extra_copy_number=0;copy_num_ID=gene-Gm30588_0
CM058256.1	Liftoff	lnc_RNA	91277341	91278445	.	+	.	ID=rna-XR_385064.3;Parent=gene-Gm30588;Dbxref=GeneID:102632540,GenBank:XR_385064.3,MGI:MGI:5589747;Name=XR_385064.3;gbkey=ncRNA;gene=Gm30588;model_evidence=Supporting evidence includes similarity to: 100%25 coverage of the annotated genomic feature by RNAseq alignments%2C including 1 sample with support for all annotated introns;product=predicted gene%2C 30588;transcript_id=XR_385064.3;extra_copy_number=0
CM058256.1	Liftoff	exon	91277341	91277398	.	+	.	ID=exon-XR_385064.3-1;Parent=rna-XR_385064.3;Dbxref=GeneID:102632540,GenBank:XR_385064.3,MGI:MGI:5589747;gbkey=ncRNA;gene=Gm30588;product=predicted gene%2C 30588;transcript_id=XR_385064.3;extra_copy_number=0
CM058256.1	Liftoff	exon	91278184	91278445	.	+	.	ID=exon-XR_385064.3-2;Parent=rna-XR_385064.3;Dbxref=GeneID:102632540,GenBank:XR_385064.3,MGI:MGI:5589747;gbkey=ncRNA;gene=Gm30588;product=predicted gene%2C 30588;transcript_id=XR_385064.3;extra_copy_number=0
CM058256.1	Liftoff	gene	91358803	91374630	.	-	.	ID=gene-1810053B23Rik;Dbxref=GeneID:69857,MGI:MGI:1917107;Name=1810053B23Rik;description=RIKEN cDNA 1810053B23 gene;gbkey=Gene;gene=1810053B23Rik;gene_biotype=lncRNA;gene_synonym=1810008L18Rik,1810056K14Rik;coverage=1.0;sequence_ID=1.0;extra_copy_number=0;copy_num_ID=gene-1810053B23Rik_0
CM058256.1	Liftoff	lnc_RNA	91358803	91369158	.	-	.	ID=rna-NR_040488.1;Parent=gene-1810053B23Rik;Dbxref=GeneID:69857,GenBank:NR_040488.1,MGI:MGI:1917107;Name=NR_040488.1;gbkey=ncRNA;gene=1810053B23Rik;product=RIKEN cDNA 1810053B23 gene%2C transcript variant 3;transcript_id=NR_040488.1;extra_copy_number=0
CM058256.1	Liftoff	exon	91358803	91359458	.	-	.	ID=exon-NR_040488.1-4;Parent=rna-NR_040488.1;Dbxref=GeneID:69857,GenBank:NR_040488.1,MGI:MGI:1917107;gbkey=ncRNA;gene=1810053B23Rik;product=RIKEN cDNA 1810053B23 gene%2C transcript variant 3;transcript_id=NR_040488.1;extra_copy_number=0
CM058256.1	Liftoff	exon	91359962	91360134	.	-	.	ID=exon-NR_040488.1-3;Parent=rna-NR_040488.1;Dbxref=GeneID:69857,GenBank:NR_040488.1,MGI:MGI:1917107;gbkey=ncRNA;gene=1810053B23Rik;product=RIKEN cDNA 1810053B23 gene%2C transcript variant 3;transcript_id=NR_040488.1;extra_copy_number=0
CM058256.1	Liftoff	exon	91361947	91362186	.	-	.	ID=exon-NR_040488.1-2;Parent=rna-NR_040488.1;Dbxref=GeneID:69857,GenBank:NR_040488.1,MGI:MGI:1917107;gbkey=ncRNA;gene=1810053B23Rik;product=RIKEN cDNA 1810053B23 gene%2C transcript variant 3;transcript_id=NR_040488.1;extra_copy_number=0
CM058256.1	Liftoff	exon	91369069	91369158	.	-	.	ID=exon-NR_040488.1-1;Parent=rna-NR_040488.1;Dbxref=GeneID:69857,GenBank:NR_040488.1,MGI:MGI:1917107;gbkey=ncRNA;gene=1810053B23Rik;product=RIKEN cDNA 1810053B23 gene%2C transcript variant 3;transcript_id=NR_040488.1;extra_copy_number=0
CM058256.1	Liftoff	lnc_RNA	91358803	91373799	.	-	.	ID=rna-NR_040489.1;Parent=gene-1810053B23Rik;Dbxref=GeneID:69857,GenBank:NR_040489.1,MGI:MGI:1917107;Name=NR_040489.1;gbkey=ncRNA;gene=1810053B23Rik;product=RIKEN cDNA 1810053B23 gene%2C transcript variant 4;transcript_id=NR_040489.1;extra_copy_number=0
CM058256.1	Liftoff	exon	91358803	91359458	.	-	.	ID=exon-NR_040489.1-4;Parent=rna-NR_040489.1;Dbxref=GeneID:69857,GenBank:NR_040489.1,MGI:MGI:1917107;gbkey=ncRNA;gene=1810053B23Rik;product=RIKEN cDNA 1810053B23 gene%2C transcript variant 4;transcript_id=NR_040489.1;extra_copy_number=0
CM058256.1	Liftoff	exon	91359962	91360134	.	-	.	ID=exon-NR_040489.1-3;Parent=rna-NR_040489.1;Dbxref=GeneID:69857,GenBank:NR_040489.1,MGI:MGI:1917107;gbkey=ncRNA;gene=1810053B23Rik;product=RIKEN cDNA 1810053B23 gene%2C transcript variant 4;transcript_id=NR_040489.1;extra_copy_number=0
CM058256.1	Liftoff	exon	91361947	91362186	.	-	.	ID=exon-NR_040489.1-2;Parent=rna-NR_040489.1;Dbxref=GeneID:69857,GenBank:NR_040489.1,MGI:MGI:1917107;gbkey=ncRNA;gene=1810053B23Rik;product=RIKEN cDNA 1810053B23 gene%2C transcript variant 4;transcript_id=NR_040489.1;extra_copy_number=0
CM058256.1	Liftoff	exon	91373712	91373799	.	-	.	ID=exon-NR_040489.1-1;Parent=rna-NR_040489.1;Dbxref=GeneID:69857,GenBank:NR_040489.1,MGI:MGI:1917107;gbkey=ncRNA;gene=1810053B23Rik;product=RIKEN cDNA 1810053B23 gene%2C transcript variant 4;transcript_id=NR_040489.1;extra_copy_number=0
CM058256.1	Liftoff	lnc_RNA	91358811	91368276	.	-	.	ID=rna-NR_040486.1;Parent=gene-1810053B23Rik;Dbxref=GeneID:69857,GenBank:NR_040486.1,MGI:MGI:1917107;Name=NR_040486.1;gbkey=ncRNA;gene=1810053B23Rik;product=RIKEN cDNA 1810053B23 gene%2C transcript variant 1;transcript_id=NR_040486.1;extra_copy_number=0
CM058256.1	Liftoff	exon	91358811	91359458	.	-	.	ID=exon-NR_040486.1-4;Parent=rna-NR_040486.1;Dbxref=GeneID:69857,GenBank:NR_040486.1,MGI:MGI:1917107;gbkey=ncRNA;gene=1810053B23Rik;product=RIKEN cDNA 1810053B23 gene%2C transcript variant 1;transcript_id=NR_040486.1;extra_copy_number=0
CM058256.1	Liftoff	exon	91359962	91360134	.	-	.	ID=exon-NR_040486.1-3;Parent=rna-NR_040486.1;Dbxref=GeneID:69857,GenBank:NR_040486.1,MGI:MGI:1917107;gbkey=ncRNA;gene=1810053B23Rik;product=RIKEN cDNA 1810053B23 gene%2C transcript variant 1;transcript_id=NR_040486.1;extra_copy_number=0
CM058256.1	Liftoff	exon	91361947	91362275	.	-	.	ID=exon-NR_040486.1-2;Parent=rna-NR_040486.1;Dbxref=GeneID:69857,GenBank:NR_040486.1,MGI:MGI:1917107;gbkey=ncRNA;gene=1810053B23Rik;product=RIKEN cDNA 1810053B23 gene%2C transcript variant 1;transcript_id=NR_040486.1;extra_copy_number=0
CM058256.1	Liftoff	exon	91368118	91368276	.	-	.	ID=exon-NR_040486.1-1;Parent=rna-NR_040486.1;Dbxref=GeneID:69857,GenBank:NR_040486.1,MGI:MGI:1917107;gbkey=ncRNA;gene=1810053B23Rik;product=RIKEN cDNA 1810053B23 gene%2C transcript variant 1;transcript_id=NR_040486.1;extra_copy_number=0
CM058256.1	Liftoff	lnc_RNA	91359831	91369158	.	-	.	ID=rna-NR_040490.1;Parent=gene-1810053B23Rik;Dbxref=GeneID:69857,GenBank:NR_040490.1,MGI:MGI:1917107;Name=NR_040490.1;gbkey=ncRNA;gene=1810053B23Rik;product=RIKEN cDNA 1810053B23 gene%2C transcript variant 5;transcript_id=NR_040490.1;extra_copy_number=0
CM058256.1	Liftoff	exon	91359831	91360134	.	-	.	ID=exon-NR_040490.1-3;Parent=rna-NR_040490.1;Dbxref=GeneID:69857,GenBank:NR_040490.1,MGI:MGI:1917107;gbkey=ncRNA;gene=1810053B23Rik;product=RIKEN cDNA 1810053B23 gene%2C transcript variant 5;transcript_id=NR_040490.1;extra_copy_number=0
CM058256.1	Liftoff	exon	91361947	91362186	.	-	.	ID=exon-NR_040490.1-2;Parent=rna-NR_040490.1;Dbxref=GeneID:69857,GenBank:NR_040490.1,MGI:MGI:1917107;gbkey=ncRNA;gene=1810053B23Rik;product=RIKEN cDNA 1810053B23 gene%2C transcript variant 5;transcript_id=NR_040490.1;extra_copy_number=0
CM058256.1	Liftoff	exon	91369069	91369158	.	-	.	ID=exon-NR_040490.1-1;Parent=rna-NR_040490.1;Dbxref=GeneID:69857,GenBank:NR_040490.1,MGI:MGI:1917107;gbkey=ncRNA;gene=1810053B23Rik;product=RIKEN cDNA 1810053B23 gene%2C transcript variant 5;transcript_id=NR_040490.1;extra_copy_number=0
CM058256.1	Liftoff	lnc_RNA	91361144	91374630	.	-	.	ID=rna-NR_040487.1;Parent=gene-1810053B23Rik;Dbxref=GeneID:69857,GenBank:NR_040487.1,MGI:MGI:1917107;Name=NR_040487.1;gbkey=ncRNA;gene=1810053B23Rik;product=RIKEN cDNA 1810053B23 gene%2C transcript variant 2;transcript_id=NR_040487.1;extra_copy_number=0
CM058256.1	Liftoff	exon	91361144	91362275	.	-	.	ID=exon-NR_040487.1-3;Parent=rna-NR_040487.1;Dbxref=GeneID:69857,GenBank:NR_040487.1,MGI:MGI:1917107;gbkey=ncRNA;gene=1810053B23Rik;product=RIKEN cDNA 1810053B23 gene%2C transcript variant 2;transcript_id=NR_040487.1;extra_copy_number=0
CM058256.1	Liftoff	exon	91374082	91374145	.	-	.	ID=exon-NR_040487.1-2;Parent=rna-NR_040487.1;Dbxref=GeneID:69857,GenBank:NR_040487.1,MGI:MGI:1917107;gbkey=ncRNA;gene=1810053B23Rik;product=RIKEN cDNA 1810053B23 gene%2C transcript variant 2;transcript_id=NR_040487.1;extra_copy_number=0
CM058256.1	Liftoff	exon	91374541	91374630	.	-	.	ID=exon-NR_040487.1-1;Parent=rna-NR_040487.1;Dbxref=GeneID:69857,GenBank:NR_040487.1,MGI:MGI:1917107;gbkey=ncRNA;gene=1810053B23Rik;product=RIKEN cDNA 1810053B23 gene%2C transcript variant 2;transcript_id=NR_040487.1;extra_copy_number=0
CM058256.1	Liftoff	lnc_RNA	91361884	91374598	.	-	.	ID=rna-NR_040491.1;Parent=gene-1810053B23Rik;Dbxref=GeneID:69857,GenBank:NR_040491.1,MGI:MGI:1917107;Name=NR_040491.1;gbkey=ncRNA;gene=1810053B23Rik;product=RIKEN cDNA 1810053B23 gene%2C transcript variant 6;transcript_id=NR_040491.1;extra_copy_number=0
CM058256.1	Liftoff	exon	91361884	91362275	.	-	.	ID=exon-NR_040491.1-3;Parent=rna-NR_040491.1;Dbxref=GeneID:69857,GenBank:NR_040491.1,MGI:MGI:1917107;gbkey=ncRNA;gene=1810053B23Rik;product=RIKEN cDNA 1810053B23 gene%2C transcript variant 6;transcript_id=NR_040491.1;extra_copy_number=0
CM058256.1	Liftoff	exon	91374082	91374145	.	-	.	ID=exon-NR_040491.1-2;Parent=rna-NR_040491.1;Dbxref=GeneID:69857,GenBank:NR_040491.1,MGI:MGI:1917107;gbkey=ncRNA;gene=1810053B23Rik;product=RIKEN cDNA 1810053B23 gene%2C transcript variant 6;transcript_id=NR_040491.1;extra_copy_number=0
CM058256.1	Liftoff	exon	91374584	91374598	.	-	.	ID=exon-NR_040491.1-1;Parent=rna-NR_040491.1;Dbxref=GeneID:69857,GenBank:NR_040491.1,MGI:MGI:1917107;gbkey=ncRNA;gene=1810053B23Rik;product=RIKEN cDNA 1810053B23 gene%2C transcript variant 6;transcript_id=NR_040491.1;extra_copy_number=0
CM058256.1	Liftoff	gene	91384807	91384903	.	+	.	ID=gene-Mir802;Dbxref=GeneID:791074,MGI:MGI:3691608,miRBase:MI0004249;Name=Mir802;description=microRNA 802;gbkey=Gene;gene=Mir802;gene_biotype=miRNA;gene_synonym=mir-802,Mirn802,mmu-mir-802;coverage=1.0;sequence_ID=1.0;extra_copy_number=0;copy_num_ID=gene-Mir802_0
CM058256.1	Liftoff	primary_transcript	91384807	91384903	.	+	.	ID=rna-NR_030429.1;Parent=gene-Mir802;Dbxref=GeneID:791074,GenBank:NR_030429.1,MGI:MGI:3691608,miRBase:MI0004249;Name=NR_030429.1;gbkey=precursor_RNA;gene=Mir802;product=microRNA 802;transcript_id=NR_030429.1;extra_copy_number=0
CM058256.1	Liftoff	exon	91384807	91384903	.	+	.	ID=exon-NR_030429.1-1;Parent=rna-NR_030429.1;Dbxref=GeneID:791074,GenBank:NR_030429.1,MGI:MGI:3691608,miRBase:MI0004249;gbkey=precursor_RNA;gene=Mir802;product=microRNA 802;transcript_id=NR_030429.1;extra_copy_number=0
CM058256.1	Liftoff	gene	91411904	91473957	.	-	.	ID=gene-1700029J03Rik;Dbxref=GeneID:72264,MGI:MGI:1919514;Name=1700029J03Rik;description=RIKEN cDNA 1700029J03 gene;gbkey=Gene;gene=1700029J03Rik;gene_biotype=lncRNA;coverage=1.0;sequence_ID=1.0;extra_copy_number=0;copy_num_ID=gene-1700029J03Rik_0
CM058256.1	Liftoff	lnc_RNA	91411904	91473957	.	-	.	ID=rna-NR_040494.1;Parent=gene-1700029J03Rik;Dbxref=GeneID:72264,GenBank:NR_040494.1,MGI:MGI:1919514;Name=NR_040494.1;gbkey=ncRNA;gene=1700029J03Rik;product=RIKEN cDNA 1700029J03 gene;transcript_id=NR_040494.1;extra_copy_number=0
CM058256.1	Liftoff	exon	91411904	91412209	.	-	.	ID=exon-NR_040494.1-3;Parent=rna-NR_040494.1;Dbxref=GeneID:72264,GenBank:NR_040494.1,MGI:MGI:1919514;gbkey=ncRNA;gene=1700029J03Rik;product=RIKEN cDNA 1700029J03 gene;transcript_id=NR_040494.1;extra_copy_number=0
CM058256.1	Liftoff	exon	91412412	91412714	.	-	.	ID=exon-NR_040494.1-2;Parent=rna-NR_040494.1;Dbxref=GeneID:72264,GenBank:NR_040494.1,MGI:MGI:1919514;gbkey=ncRNA;gene=1700029J03Rik;product=RIKEN cDNA 1700029J03 gene;transcript_id=NR_040494.1;extra_copy_number=0
CM058256.1	Liftoff	exon	91473778	91473957	.	-	.	ID=exon-NR_040494.1-1;Parent=rna-NR_040494.1;Dbxref=GeneID:72264,GenBank:NR_040494.1,MGI:MGI:1919514;gbkey=ncRNA;gene=1700029J03Rik;product=RIKEN cDNA 1700029J03 gene;transcript_id=NR_040494.1;extra_copy_number=0
CM058256.1	Liftoff	gene	91501605	91546481	.	-	.	ID=gene-Gm30695;Dbxref=GeneID:102632689,MGI:MGI:5589854;Name=Gm30695;description=predicted gene%2C 30695;gbkey=Gene;gene=Gm30695;gene_biotype=lncRNA;coverage=1.0;sequence_ID=1.0;extra_copy_number=0;copy_num_ID=gene-Gm30695_0
CM058256.1	Liftoff	lnc_RNA	91501605	91546481	.	-	.	ID=rna-XR_385066.2;Parent=gene-Gm30695;Dbxref=GeneID:102632689,GenBank:XR_385066.2,MGI:MGI:5589854;Name=XR_385066.2;gbkey=ncRNA;gene=Gm30695;model_evidence=Supporting evidence includes similarity to: 100%25 coverage of the annotated genomic feature by RNAseq alignments%2C including 1 sample with support for all annotated introns;product=predicted gene%2C 30695%2C transcript variant X1;transcript_id=XR_385066.2;extra_copy_number=0
CM058256.1	Liftoff	exon	91501605	91501807	.	-	.	ID=exon-XR_385066.2-4;Parent=rna-XR_385066.2;Dbxref=GeneID:102632689,GenBank:XR_385066.2,MGI:MGI:5589854;gbkey=ncRNA;gene=Gm30695;product=predicted gene%2C 30695%2C transcript variant X1;transcript_id=XR_385066.2;extra_copy_number=0
CM058256.1	Liftoff	exon	91501892	91502033	.	-	.	ID=exon-XR_385066.2-3;Parent=rna-XR_385066.2;Dbxref=GeneID:102632689,GenBank:XR_385066.2,MGI:MGI:5589854;gbkey=ncRNA;gene=Gm30695;product=predicted gene%2C 30695%2C transcript variant X1;transcript_id=XR_385066.2;extra_copy_number=0
CM058256.1	Liftoff	exon	91544401	91544545	.	-	.	ID=exon-XR_385066.2-2;Parent=rna-XR_385066.2;Dbxref=GeneID:102632689,GenBank:XR_385066.2,MGI:MGI:5589854;gbkey=ncRNA;gene=Gm30695;product=predicted gene%2C 30695%2C transcript variant X1;transcript_id=XR_385066.2;extra_copy_number=0
CM058256.1	Liftoff	exon	91546333	91546481	.	-	.	ID=exon-XR_385066.2-1;Parent=rna-XR_385066.2;Dbxref=GeneID:102632689,GenBank:XR_385066.2,MGI:MGI:5589854;gbkey=ncRNA;gene=Gm30695;product=predicted gene%2C 30695%2C transcript variant X1;transcript_id=XR_385066.2;extra_copy_number=0
CM058256.1	Liftoff	lnc_RNA	91501605	91508365	.	-	.	ID=rna-XR_385067.2;Parent=gene-Gm30695;Dbxref=GeneID:102632689,GenBank:XR_385067.2,MGI:MGI:5589854;Name=XR_385067.2;gbkey=ncRNA;gene=Gm30695;model_evidence=Supporting evidence includes similarity to: 100%25 coverage of the annotated genomic feature by RNAseq alignments%2C including 1 sample with support for all annotated introns;product=predicted gene%2C 30695%2C transcript variant X2;transcript_id=XR_385067.2;extra_copy_number=0
CM058256.1	Liftoff	exon	91501605	91501807	.	-	.	ID=exon-XR_385067.2-3;Parent=rna-XR_385067.2;Dbxref=GeneID:102632689,GenBank:XR_385067.2,MGI:MGI:5589854;gbkey=ncRNA;gene=Gm30695;product=predicted gene%2C 30695%2C transcript variant X2;transcript_id=XR_385067.2;extra_copy_number=0
CM058256.1	Liftoff	exon	91501892	91502033	.	-	.	ID=exon-XR_385067.2-2;Parent=rna-XR_385067.2;Dbxref=GeneID:102632689,GenBank:XR_385067.2,MGI:MGI:5589854;gbkey=ncRNA;gene=Gm30695;product=predicted gene%2C 30695%2C transcript variant X2;transcript_id=XR_385067.2;extra_copy_number=0
CM058256.1	Liftoff	exon	91508319	91508365	.	-	.	ID=exon-XR_385067.2-1;Parent=rna-XR_385067.2;Dbxref=GeneID:102632689,GenBank:XR_385067.2,MGI:MGI:5589854;gbkey=ncRNA;gene=Gm30695;product=predicted gene%2C 30695%2C transcript variant X2;transcript_id=XR_385067.2;extra_copy_number=0
CM058256.1	Liftoff	match	91587358	91587804	.	+	.	ID=d4888118-ec1e-42d9-a243-f1b58ee26425;Target=NG_153189.1 1 447 +;assembly_bases_aln=447;assembly_bases_seq=447;bit_score=832.93;blast_aligner=1;blast_score=447;common_component=0;e_value=0;filter_score=0;for_remapping=2;gap_count=0;hsp_percent_coverage=100;matchable_bases=447;matched_bases=447;num_ident=447;num_mismatch=0;pct_coverage=100;pct_coverage_hiqual=100;pct_identity_gap=100;pct_identity_gapopen_only=100;pct_identity_ungap=100;rank=1;weighted_identity=1;coverage=1.0;sequence_ID=1.0;extra_copy_number=0;copy_num_ID=d4888118-ec1e-42d9-a243-f1b58ee26425_0
CM058256.1	Liftoff	enhancer	91587458	91587704	.	.	.	ID=id-GeneID:128927566;Dbxref=GeneID:128927566;Note=cis-regulatory module chr16:93572605-93572851 (MGSCv37/mm9 assembly coordinates);experiment=EXISTENCE:reporter gene assay evidence [ECO:0000049][PMID:25872643];function=activates a minimal SCP1 promoter by CapStarr-seq with weak activity in NIH3T3 fibroblasts {active_cell/tissue: NIH3T3};gbkey=regulatory;regulatory_class=enhancer;coverage=1.0;sequence_ID=1.0;extra_copy_number=0;copy_num_ID=id-GeneID:128927566_0
CM058256.1	Liftoff	biological_region	91587458	91587704	.	+	.	ID=id-GeneID:128927566-2;Dbxref=GeneID:128927566;Name=biological region;gbkey=Region;standard_name=CapStarr-seq enhancer MGSCv37_chr16:93572605-93572851;coverage=1.0;sequence_ID=1.0;extra_copy_number=0;copy_num_ID=id-GeneID:128927566-2_0
CM058256.1	Liftoff	match	91589575	91589967	.	+	.	ID=82163cd3-87ab-47db-ac57-63a5195d9748;Target=NG_153190.1 1 393 +;assembly_bases_aln=393;assembly_bases_seq=393;bit_score=732.432;blast_aligner=1;blast_score=393;common_component=0;e_value=0;filter_score=0;for_remapping=2;gap_count=0;hsp_percent_coverage=100;matchable_bases=393;matched_bases=393;num_ident=393;num_mismatch=0;pct_coverage=100;pct_coverage_hiqual=100;pct_identity_gap=100;pct_identity_gapopen_only=100;pct_identity_ungap=100;rank=1;weighted_identity=1;coverage=1.0;sequence_ID=1.0;extra_copy_number=0;copy_num_ID=82163cd3-87ab-47db-ac57-63a5195d9748_0
CM058256.1	Liftoff	enhancer	91589675	91589867	.	.	.	ID=id-GeneID:128927567;Dbxref=GeneID:128927567;Note=cis-regulatory module chr16:93574822-93575014 (MGSCv37/mm9 assembly coordinates);experiment=EXISTENCE:reporter gene assay evidence [ECO:0000049][PMID:25872643];function=activates a minimal SCP1 promoter by CapStarr-seq with weak activity in P5424 T cells and NIH3T3 fibroblasts {active_cell/tissue: P5424 T cell | NIH3T3};gbkey=regulatory;regulatory_class=enhancer;coverage=1.0;sequence_ID=1.0;extra_copy_number=0;copy_num_ID=id-GeneID:128927567_0
CM058256.1	Liftoff	biological_region	91589675	91589867	.	+	.	ID=id-GeneID:128927567-2;Dbxref=GeneID:128927567;Name=biological region;gbkey=Region;standard_name=CapStarr-seq enhancer MGSCv37_chr16:93574822-93575014;coverage=1.0;sequence_ID=1.0;extra_copy_number=0;copy_num_ID=id-GeneID:128927567-2_0
CM058256.1	Liftoff	gene	91598555	91619903	.	-	.	ID=gene-Setd4;Dbxref=GeneID:224440,MGI:MGI:2136890;Name=Setd4;description=SET domain containing 4;gbkey=Gene;gene=Setd4;gene_biotype=protein_coding;gene_synonym=C21orf18,ORF21;coverage=1.0;sequence_ID=1.0;valid_ORFs=19;extra_copy_number=0;copy_num_ID=gene-Setd4_0
CM058256.1	Liftoff	mRNA	91598555	91614405	.	-	.	ID=rna-XM_011246121.4;Parent=gene-Setd4;Dbxref=GeneID:224440,GenBank:XM_011246121.4,MGI:MGI:2136890;Name=XM_011246121.4;gbkey=mRNA;gene=Setd4;model_evidence=Supporting evidence includes similarity to: 3 mRNAs%2C 31 ESTs%2C 96 long SRA reads%2C and 100%25 coverage of the annotated genomic feature by RNAseq alignments%2C including 7 samples with support for all annotated introns;product=SET domain containing 4%2C transcript variant X8;transcript_id=XM_011246121.4;matches_ref_protein=True;valid_ORF=True;extra_copy_number=0
CM058256.1	Liftoff	exon	91598555	91598782	.	-	.	ID=exon-XM_011246121.4-10;Parent=rna-XM_011246121.4;Dbxref=GeneID:224440,GenBank:XM_011246121.4,MGI:MGI:2136890;gbkey=mRNA;gene=Setd4;product=SET domain containing 4%2C transcript variant X8;transcript_id=XM_011246121.4;extra_copy_number=0
CM058256.1	Liftoff	exon	91600277	91600400	.	-	.	ID=exon-XM_011246121.4-9;Parent=rna-XM_011246121.4;Dbxref=GeneID:224440,GenBank:XM_011246121.4,MGI:MGI:2136890;gbkey=mRNA;gene=Setd4;product=SET domain containing 4%2C transcript variant X8;transcript_id=XM_011246121.4;extra_copy_number=0
CM058256.1	Liftoff	exon	91601335	91601415	.	-	.	ID=exon-XM_011246121.4-8;Parent=rna-XM_011246121.4;Dbxref=GeneID:224440,GenBank:XM_011246121.4,MGI:MGI:2136890;gbkey=mRNA;gene=Setd4;product=SET domain containing 4%2C transcript variant X8;transcript_id=XM_011246121.4;extra_copy_number=0
CM058256.1	Liftoff	exon	91602917	91602998	.	-	.	ID=exon-XM_011246121.4-7;Parent=rna-XM_011246121.4;Dbxref=GeneID:224440,GenBank:XM_011246121.4,MGI:MGI:2136890;gbkey=mRNA;gene=Setd4;product=SET domain containing 4%2C transcript variant X8;transcript_id=XM_011246121.4;extra_copy_number=0
CM058256.1	Liftoff	exon	91605009	91605183	.	-	.	ID=exon-XM_011246121.4-6;Parent=rna-XM_011246121.4;Dbxref=GeneID:224440,GenBank:XM_011246121.4,MGI:MGI:2136890;gbkey=mRNA;gene=Setd4;product=SET domain containing 4%2C transcript variant X8;transcript_id=XM_011246121.4;extra_copy_number=0
CM058256.1	Liftoff	exon	91605972	91606401	.	-	.	ID=exon-XM_011246121.4-5;Parent=rna-XM_011246121.4;Dbxref=GeneID:224440,GenBank:XM_011246121.4,MGI:MGI:2136890;gbkey=mRNA;gene=Setd4;product=SET domain containing 4%2C transcript variant X8;transcript_id=XM_011246121.4;extra_copy_number=0
CM058256.1	Liftoff	exon	91608345	91608433	.	-	.	ID=exon-XM_011246121.4-4;Parent=rna-XM_011246121.4;Dbxref=GeneID:224440,GenBank:XM_011246121.4,MGI:MGI:2136890;gbkey=mRNA;gene=Setd4;product=SET domain containing 4%2C transcript variant X8;transcript_id=XM_011246121.4;extra_copy_number=0
CM058256.1	Liftoff	exon	91611396	91611433	.	-	.	ID=exon-XM_011246121.4-3;Parent=rna-XM_011246121.4;Dbxref=GeneID:224440,GenBank:XM_011246121.4,MGI:MGI:2136890;gbkey=mRNA;gene=Setd4;product=SET domain containing 4%2C transcript variant X8;transcript_id=XM_011246121.4;extra_copy_number=0
CM058256.1	Liftoff	exon	91613415	91613876	.	-	.	ID=exon-XM_011246121.4-2;Parent=rna-XM_011246121.4;Dbxref=GeneID:224440,GenBank:XM_011246121.4,MGI:MGI:2136890;gbkey=mRNA;gene=Setd4;product=SET domain containing 4%2C transcript variant X8;transcript_id=XM_011246121.4;extra_copy_number=0
CM058256.1	Liftoff	exon	91614310	91614405	.	-	.	ID=exon-XM_011246121.4-1;Parent=rna-XM_011246121.4;Dbxref=GeneID:224440,GenBank:XM_011246121.4,MGI:MGI:2136890;gbkey=mRNA;gene=Setd4;product=SET domain containing 4%2C transcript variant X8;transcript_id=XM_011246121.4;extra_copy_number=0
CM058256.1	Liftoff	CDS	91598648	91598782	.	-	.	ID=cds-XP_011244423.1;Parent=rna-XM_011246121.4;Dbxref=GeneID:224440,GenBank:XP_011244423.1,MGI:MGI:2136890;Name=XP_011244423.1;gbkey=CDS;gene=Setd4;product=SET domain-containing protein 4 isoform X3;protein_id=XP_011244423.1;extra_copy_number=0
CM058256.1	Liftoff	CDS	91600277	91600400	.	-	.	ID=cds-XP_011244423.1;Parent=rna-XM_011246121.4;Dbxref=GeneID:224440,GenBank:XP_011244423.1,MGI:MGI:2136890;Name=XP_011244423.1;gbkey=CDS;gene=Setd4;product=SET domain-containing protein 4 isoform X3;protein_id=XP_011244423.1;extra_copy_number=0
CM058256.1	Liftoff	CDS	91601335	91601415	.	-	.	ID=cds-XP_011244423.1;Parent=rna-XM_011246121.4;Dbxref=GeneID:224440,GenBank:XP_011244423.1,MGI:MGI:2136890;Name=XP_011244423.1;gbkey=CDS;gene=Setd4;product=SET domain-containing protein 4 isoform X3;protein_id=XP_011244423.1;extra_copy_number=0
CM058256.1	Liftoff	CDS	91602917	91602998	.	-	.	ID=cds-XP_011244423.1;Parent=rna-XM_011246121.4;Dbxref=GeneID:224440,GenBank:XP_011244423.1,MGI:MGI:2136890;Name=XP_011244423.1;gbkey=CDS;gene=Setd4;product=SET domain-containing protein 4 isoform X3;protein_id=XP_011244423.1;extra_copy_number=0
CM058256.1	Liftoff	CDS	91605009	91605183	.	-	.	ID=cds-XP_011244423.1;Parent=rna-XM_011246121.4;Dbxref=GeneID:224440,GenBank:XP_011244423.1,MGI:MGI:2136890;Name=XP_011244423.1;gbkey=CDS;gene=Setd4;product=SET domain-containing protein 4 isoform X3;protein_id=XP_011244423.1;extra_copy_number=0
CM058256.1	Liftoff	CDS	91605972	91606401	.	-	.	ID=cds-XP_011244423.1;Parent=rna-XM_011246121.4;Dbxref=GeneID:224440,GenBank:XP_011244423.1,MGI:MGI:2136890;Name=XP_011244423.1;gbkey=CDS;gene=Setd4;product=SET domain-containing protein 4 isoform X3;protein_id=XP_011244423.1;extra_copy_number=0
CM058256.1	Liftoff	CDS	91608345	91608433	.	-	.	ID=cds-XP_011244423.1;Parent=rna-XM_011246121.4;Dbxref=GeneID:224440,GenBank:XP_011244423.1,MGI:MGI:2136890;Name=XP_011244423.1;gbkey=CDS;gene=Setd4;product=SET domain-containing protein 4 isoform X3;protein_id=XP_011244423.1;extra_copy_number=0
CM058256.1	Liftoff	CDS	91611396	91611433	.	-	.	ID=cds-XP_011244423.1;Parent=rna-XM_011246121.4;Dbxref=GeneID:224440,GenBank:XP_011244423.1,MGI:MGI:2136890;Name=XP_011244423.1;gbkey=CDS;gene=Setd4;product=SET domain-containing protein 4 isoform X3;protein_id=XP_011244423.1;extra_copy_number=0
CM058256.1	Liftoff	CDS	91613415	91613427	.	-	.	ID=cds-XP_011244423.1;Parent=rna-XM_011246121.4;Dbxref=GeneID:224440,GenBank:XP_011244423.1,MGI:MGI:2136890;Name=XP_011244423.1;gbkey=CDS;gene=Setd4;product=SET domain-containing protein 4 isoform X3;protein_id=XP_011244423.1;extra_copy_number=0
CM058256.1	Liftoff	mRNA	91598555	91619903	.	-	.	ID=rna-XM_017316973.3;Parent=gene-Setd4;Dbxref=GeneID:224440,GenBank:XM_017316973.3,MGI:MGI:2136890;Name=XM_017316973.3;gbkey=mRNA;gene=Setd4;model_evidence=Supporting evidence includes similarity to: 5 mRNAs%2C 14 ESTs%2C 2 Proteins%2C 37 long SRA reads%2C and 100%25 coverage of the annotated genomic feature by RNAseq alignments%2C including 15 samples with support for all annotated introns;product=SET domain containing 4%2C transcript variant X5;transcript_id=XM_017316973.3;matches_ref_protein=True;valid_ORF=True;extra_copy_number=0
CM058256.1	Liftoff	exon	91598555	91598782	.	-	.	ID=exon-XM_017316973.3-12;Parent=rna-XM_017316973.3;Dbxref=GeneID:224440,GenBank:XM_017316973.3,MGI:MGI:2136890;gbkey=mRNA;gene=Setd4;product=SET domain containing 4%2C transcript variant X5;transcript_id=XM_017316973.3;extra_copy_number=0
CM058256.1	Liftoff	exon	91598899	91598998	.	-	.	ID=exon-XM_017316973.3-11;Parent=rna-XM_017316973.3;Dbxref=GeneID:224440,GenBank:XM_017316973.3,MGI:MGI:2136890;gbkey=mRNA;gene=Setd4;product=SET domain containing 4%2C transcript variant X5;transcript_id=XM_017316973.3;extra_copy_number=0
CM058256.1	Liftoff	exon	91600277	91600400	.	-	.	ID=exon-XM_017316973.3-10;Parent=rna-XM_017316973.3;Dbxref=GeneID:224440,GenBank:XM_017316973.3,MGI:MGI:2136890;gbkey=mRNA;gene=Setd4;product=SET domain containing 4%2C transcript variant X5;transcript_id=XM_017316973.3;extra_copy_number=0
CM058256.1	Liftoff	exon	91601335	91601415	.	-	.	ID=exon-XM_017316973.3-9;Parent=rna-XM_017316973.3;Dbxref=GeneID:224440,GenBank:XM_017316973.3,MGI:MGI:2136890;gbkey=mRNA;gene=Setd4;product=SET domain containing 4%2C transcript variant X5;transcript_id=XM_017316973.3;extra_copy_number=0
CM058256.1	Liftoff	exon	91602917	91602998	.	-	.	ID=exon-XM_017316973.3-8;Parent=rna-XM_017316973.3;Dbxref=GeneID:224440,GenBank:XM_017316973.3,MGI:MGI:2136890;gbkey=mRNA;gene=Setd4;product=SET domain containing 4%2C transcript variant X5;transcript_id=XM_017316973.3;extra_copy_number=0
CM058256.1	Liftoff	exon	91605009	91605183	.	-	.	ID=exon-XM_017316973.3-7;Parent=rna-XM_017316973.3;Dbxref=GeneID:224440,GenBank:XM_017316973.3,MGI:MGI:2136890;gbkey=mRNA;gene=Setd4;product=SET domain containing 4%2C transcript variant X5;transcript_id=XM_017316973.3;extra_copy_number=0
CM058256.1	Liftoff	exon	91605972	91606401	.	-	.	ID=exon-XM_017316973.3-6;Parent=rna-XM_017316973.3;Dbxref=GeneID:224440,GenBank:XM_017316973.3,MGI:MGI:2136890;gbkey=mRNA;gene=Setd4;product=SET domain containing 4%2C transcript variant X5;transcript_id=XM_017316973.3;extra_copy_number=0
CM058256.1	Liftoff	exon	91608345	91608433	.	-	.	ID=exon-XM_017316973.3-5;Parent=rna-XM_017316973.3;Dbxref=GeneID:224440,GenBank:XM_017316973.3,MGI:MGI:2136890;gbkey=mRNA;gene=Setd4;product=SET domain containing 4%2C transcript variant X5;transcript_id=XM_017316973.3;extra_copy_number=0
CM058256.1	Liftoff	exon	91611396	91611433	.	-	.	ID=exon-XM_017316973.3-4;Parent=rna-XM_017316973.3;Dbxref=GeneID:224440,GenBank:XM_017316973.3,MGI:MGI:2136890;gbkey=mRNA;gene=Setd4;product=SET domain containing 4%2C transcript variant X5;transcript_id=XM_017316973.3;extra_copy_number=0
CM058256.1	Liftoff	exon	91614310	91614405	.	-	.	ID=exon-XM_017316973.3-3;Parent=rna-XM_017316973.3;Dbxref=GeneID:224440,GenBank:XM_017316973.3,MGI:MGI:2136890;gbkey=mRNA;gene=Setd4;product=SET domain containing 4%2C transcript variant X5;transcript_id=XM_017316973.3;extra_copy_number=0
CM058256.1	Liftoff	exon	91616736	91616896	.	-	.	ID=exon-XM_017316973.3-2;Parent=rna-XM_017316973.3;Dbxref=GeneID:224440,GenBank:XM_017316973.3,MGI:MGI:2136890;gbkey=mRNA;gene=Setd4;product=SET domain containing 4%2C transcript variant X5;transcript_id=XM_017316973.3;extra_copy_number=0
CM058256.1	Liftoff	exon	91618664	91619903	.	-	.	ID=exon-XM_017316973.3-1;Parent=rna-XM_017316973.3;Dbxref=GeneID:224440,GenBank:XM_017316973.3,MGI:MGI:2136890;gbkey=mRNA;gene=Setd4;product=SET domain containing 4%2C transcript variant X5;transcript_id=XM_017316973.3;extra_copy_number=0
CM058256.1	Liftoff	CDS	91598933	91598998	.	-	.	ID=cds-XP_017172462.1;Parent=rna-XM_017316973.3;Dbxref=GeneID:224440,GenBank:XP_017172462.1,MGI:MGI:2136890;Name=XP_017172462.1;gbkey=CDS;gene=Setd4;product=SET domain-containing protein 4 isoform X2;protein_id=XP_017172462.1;extra_copy_number=0
CM058256.1	Liftoff	CDS	91600277	91600400	.	-	.	ID=cds-XP_017172462.1;Parent=rna-XM_017316973.3;Dbxref=GeneID:224440,GenBank:XP_017172462.1,MGI:MGI:2136890;Name=XP_017172462.1;gbkey=CDS;gene=Setd4;product=SET domain-containing protein 4 isoform X2;protein_id=XP_017172462.1;extra_copy_number=0
CM058256.1	Liftoff	CDS	91601335	91601415	.	-	.	ID=cds-XP_017172462.1;Parent=rna-XM_017316973.3;Dbxref=GeneID:224440,GenBank:XP_017172462.1,MGI:MGI:2136890;Name=XP_017172462.1;gbkey=CDS;gene=Setd4;product=SET domain-containing protein 4 isoform X2;protein_id=XP_017172462.1;extra_copy_number=0
CM058256.1	Liftoff	CDS	91602917	91602998	.	-	.	ID=cds-XP_017172462.1;Parent=rna-XM_017316973.3;Dbxref=GeneID:224440,GenBank:XP_017172462.1,MGI:MGI:2136890;Name=XP_017172462.1;gbkey=CDS;gene=Setd4;product=SET domain-containing protein 4 isoform X2;protein_id=XP_017172462.1;extra_copy_number=0
CM058256.1	Liftoff	CDS	91605009	91605183	.	-	.	ID=cds-XP_017172462.1;Parent=rna-XM_017316973.3;Dbxref=GeneID:224440,GenBank:XP_017172462.1,MGI:MGI:2136890;Name=XP_017172462.1;gbkey=CDS;gene=Setd4;product=SET domain-containing protein 4 isoform X2;protein_id=XP_017172462.1;extra_copy_number=0
CM058256.1	Liftoff	CDS	91605972	91606401	.	-	.	ID=cds-XP_017172462.1;Parent=rna-XM_017316973.3;Dbxref=GeneID:224440,GenBank:XP_017172462.1,MGI:MGI:2136890;Name=XP_017172462.1;gbkey=CDS;gene=Setd4;product=SET domain-containing protein 4 isoform X2;protein_id=XP_017172462.1;extra_copy_number=0
CM058256.1	Liftoff	CDS	91608345	91608433	.	-	.	ID=cds-XP_017172462.1;Parent=rna-XM_017316973.3;Dbxref=GeneID:224440,GenBank:XP_017172462.1,MGI:MGI:2136890;Name=XP_017172462.1;gbkey=CDS;gene=Setd4;product=SET domain-containing protein 4 isoform X2;protein_id=XP_017172462.1;extra_copy_number=0
CM058256.1	Liftoff	CDS	91611396	91611433	.	-	.	ID=cds-XP_017172462.1;Parent=rna-XM_017316973.3;Dbxref=GeneID:224440,GenBank:XP_017172462.1,MGI:MGI:2136890;Name=XP_017172462.1;gbkey=CDS;gene=Setd4;product=SET domain-containing protein 4 isoform X2;protein_id=XP_017172462.1;extra_copy_number=0
CM058256.1	Liftoff	CDS	91614310	91614405	.	-	.	ID=cds-XP_017172462.1;Parent=rna-XM_017316973.3;Dbxref=GeneID:224440,GenBank:XP_017172462.1,MGI:MGI:2136890;Name=XP_017172462.1;gbkey=CDS;gene=Setd4;product=SET domain-containing protein 4 isoform X2;protein_id=XP_017172462.1;extra_copy_number=0
CM058256.1	Liftoff	CDS	91616736	91616805	.	-	.	ID=cds-XP_017172462.1;Parent=rna-XM_017316973.3;Dbxref=GeneID:224440,GenBank:XP_017172462.1,MGI:MGI:2136890;Name=XP_017172462.1;gbkey=CDS;gene=Setd4;product=SET domain-containing protein 4 isoform X2;protein_id=XP_017172462.1;extra_copy_number=0
CM058256.1	Liftoff	mRNA	91598555	91619903	.	-	.	ID=rna-XM_030249095.2;Parent=gene-Setd4;Dbxref=GeneID:224440,GenBank:XM_030249095.2,MGI:MGI:2136890;Name=XM_030249095.2;gbkey=mRNA;gene=Setd4;model_evidence=Supporting evidence includes similarity to: 5 mRNAs%2C 34 ESTs%2C 100 long SRA reads%2C and 100%25 coverage of the annotated genomic feature by RNAseq alignments%2C including 6 samples with support for all annotated introns;product=SET domain containing 4%2C transcript variant X7;transcript_id=XM_030249095.2;matches_ref_protein=True;valid_ORF=True;extra_copy_number=0
CM058256.1	Liftoff	exon	91598555	91598782	.	-	.	ID=exon-XM_030249095.2-13;Parent=rna-XM_030249095.2;Dbxref=GeneID:224440,GenBank:XM_030249095.2,MGI:MGI:2136890;gbkey=mRNA;gene=Setd4;product=SET domain containing 4%2C transcript variant X7;transcript_id=XM_030249095.2;extra_copy_number=0
CM058256.1	Liftoff	exon	91600277	91600400	.	-	.	ID=exon-XM_030249095.2-12;Parent=rna-XM_030249095.2;Dbxref=GeneID:224440,GenBank:XM_030249095.2,MGI:MGI:2136890;gbkey=mRNA;gene=Setd4;product=SET domain containing 4%2C transcript variant X7;transcript_id=XM_030249095.2;extra_copy_number=0
CM058256.1	Liftoff	exon	91601335	91601415	.	-	.	ID=exon-XM_030249095.2-11;Parent=rna-XM_030249095.2;Dbxref=GeneID:224440,GenBank:XM_030249095.2,MGI:MGI:2136890;gbkey=mRNA;gene=Setd4;product=SET domain containing 4%2C transcript variant X7;transcript_id=XM_030249095.2;extra_copy_number=0
CM058256.1	Liftoff	exon	91602917	91602998	.	-	.	ID=exon-XM_030249095.2-10;Parent=rna-XM_030249095.2;Dbxref=GeneID:224440,GenBank:XM_030249095.2,MGI:MGI:2136890;gbkey=mRNA;gene=Setd4;product=SET domain containing 4%2C transcript variant X7;transcript_id=XM_030249095.2;extra_copy_number=0
CM058256.1	Liftoff	exon	91605009	91605183	.	-	.	ID=exon-XM_030249095.2-9;Parent=rna-XM_030249095.2;Dbxref=GeneID:224440,GenBank:XM_030249095.2,MGI:MGI:2136890;gbkey=mRNA;gene=Setd4;product=SET domain containing 4%2C transcript variant X7;transcript_id=XM_030249095.2;extra_copy_number=0
CM058256.1	Liftoff	exon	91605972	91606401	.	-	.	ID=exon-XM_030249095.2-8;Parent=rna-XM_030249095.2;Dbxref=GeneID:224440,GenBank:XM_030249095.2,MGI:MGI:2136890;gbkey=mRNA;gene=Setd4;product=SET domain containing 4%2C transcript variant X7;transcript_id=XM_030249095.2;extra_copy_number=0
CM058256.1	Liftoff	exon	91608345	91608433	.	-	.	ID=exon-XM_030249095.2-7;Parent=rna-XM_030249095.2;Dbxref=GeneID:224440,GenBank:XM_030249095.2,MGI:MGI:2136890;gbkey=mRNA;gene=Setd4;product=SET domain containing 4%2C transcript variant X7;transcript_id=XM_030249095.2;extra_copy_number=0
CM058256.1	Liftoff	exon	91611396	91611433	.	-	.	ID=exon-XM_030249095.2-6;Parent=rna-XM_030249095.2;Dbxref=GeneID:224440,GenBank:XM_030249095.2,MGI:MGI:2136890;gbkey=mRNA;gene=Setd4;product=SET domain containing 4%2C transcript variant X7;transcript_id=XM_030249095.2;extra_copy_number=0
CM058256.1	Liftoff	exon	91613415	91613763	.	-	.	ID=exon-XM_030249095.2-5;Parent=rna-XM_030249095.2;Dbxref=GeneID:224440,GenBank:XM_030249095.2,MGI:MGI:2136890;gbkey=mRNA;gene=Setd4;product=SET domain containing 4%2C transcript variant X7;transcript_id=XM_030249095.2;extra_copy_number=0
CM058256.1	Liftoff	exon	91614310	91614405	.	-	.	ID=exon-XM_030249095.2-4;Parent=rna-XM_030249095.2;Dbxref=GeneID:224440,GenBank:XM_030249095.2,MGI:MGI:2136890;gbkey=mRNA;gene=Setd4;product=SET domain containing 4%2C transcript variant X7;transcript_id=XM_030249095.2;extra_copy_number=0
CM058256.1	Liftoff	exon	91616736	91616896	.	-	.	ID=exon-XM_030249095.2-3;Parent=rna-XM_030249095.2;Dbxref=GeneID:224440,GenBank:XM_030249095.2,MGI:MGI:2136890;gbkey=mRNA;gene=Setd4;product=SET domain containing 4%2C transcript variant X7;transcript_id=XM_030249095.2;extra_copy_number=0
CM058256.1	Liftoff	exon	91618235	91618294	.	-	.	ID=exon-XM_030249095.2-2;Parent=rna-XM_030249095.2;Dbxref=GeneID:224440,GenBank:XM_030249095.2,MGI:MGI:2136890;gbkey=mRNA;gene=Setd4;product=SET domain containing 4%2C transcript variant X7;transcript_id=XM_030249095.2;extra_copy_number=0
CM058256.1	Liftoff	exon	91618664	91619903	.	-	.	ID=exon-XM_030249095.2-1;Parent=rna-XM_030249095.2;Dbxref=GeneID:224440,GenBank:XM_030249095.2,MGI:MGI:2136890;gbkey=mRNA;gene=Setd4;product=SET domain containing 4%2C transcript variant X7;transcript_id=XM_030249095.2;extra_copy_number=0
CM058256.1	Liftoff	CDS	91598648	91598782	.	-	.	ID=cds-XP_030104955.1;Parent=rna-XM_030249095.2;Dbxref=GeneID:224440,GenBank:XP_030104955.1,MGI:MGI:2136890;Name=XP_030104955.1;gbkey=CDS;gene=Setd4;product=SET domain-containing protein 4 isoform X3;protein_id=XP_030104955.1;extra_copy_number=0
CM058256.1	Liftoff	CDS	91600277	91600400	.	-	.	ID=cds-XP_030104955.1;Parent=rna-XM_030249095.2;Dbxref=GeneID:224440,GenBank:XP_030104955.1,MGI:MGI:2136890;Name=XP_030104955.1;gbkey=CDS;gene=Setd4;product=SET domain-containing protein 4 isoform X3;protein_id=XP_030104955.1;extra_copy_number=0
CM058256.1	Liftoff	CDS	91601335	91601415	.	-	.	ID=cds-XP_030104955.1;Parent=rna-XM_030249095.2;Dbxref=GeneID:224440,GenBank:XP_030104955.1,MGI:MGI:2136890;Name=XP_030104955.1;gbkey=CDS;gene=Setd4;product=SET domain-containing protein 4 isoform X3;protein_id=XP_030104955.1;extra_copy_number=0
CM058256.1	Liftoff	CDS	91602917	91602998	.	-	.	ID=cds-XP_030104955.1;Parent=rna-XM_030249095.2;Dbxref=GeneID:224440,GenBank:XP_030104955.1,MGI:MGI:2136890;Name=XP_030104955.1;gbkey=CDS;gene=Setd4;product=SET domain-containing protein 4 isoform X3;protein_id=XP_030104955.1;extra_copy_number=0
CM058256.1	Liftoff	CDS	91605009	91605183	.	-	.	ID=cds-XP_030104955.1;Parent=rna-XM_030249095.2;Dbxref=GeneID:224440,GenBank:XP_030104955.1,MGI:MGI:2136890;Name=XP_030104955.1;gbkey=CDS;gene=Setd4;product=SET domain-containing protein 4 isoform X3;protein_id=XP_030104955.1;extra_copy_number=0
CM058256.1	Liftoff	CDS	91605972	91606401	.	-	.	ID=cds-XP_030104955.1;Parent=rna-XM_030249095.2;Dbxref=GeneID:224440,GenBank:XP_030104955.1,MGI:MGI:2136890;Name=XP_030104955.1;gbkey=CDS;gene=Setd4;product=SET domain-containing protein 4 isoform X3;protein_id=XP_030104955.1;extra_copy_number=0
CM058256.1	Liftoff	CDS	91608345	91608433	.	-	.	ID=cds-XP_030104955.1;Parent=rna-XM_030249095.2;Dbxref=GeneID:224440,GenBank:XP_030104955.1,MGI:MGI:2136890;Name=XP_030104955.1;gbkey=CDS;gene=Setd4;product=SET domain-containing protein 4 isoform X3;protein_id=XP_030104955.1;extra_copy_number=0
CM058256.1	Liftoff	CDS	91611396	91611433	.	-	.	ID=cds-XP_030104955.1;Parent=rna-XM_030249095.2;Dbxref=GeneID:224440,GenBank:XP_030104955.1,MGI:MGI:2136890;Name=XP_030104955.1;gbkey=CDS;gene=Setd4;product=SET domain-containing protein 4 isoform X3;protein_id=XP_030104955.1;extra_copy_number=0
CM058256.1	Liftoff	CDS	91613415	91613427	.	-	.	ID=cds-XP_030104955.1;Parent=rna-XM_030249095.2;Dbxref=GeneID:224440,GenBank:XP_030104955.1,MGI:MGI:2136890;Name=XP_030104955.1;gbkey=CDS;gene=Setd4;product=SET domain-containing protein 4 isoform X3;protein_id=XP_030104955.1;extra_copy_number=0
CM058256.1	Liftoff	mRNA	91598555	91619903	.	-	.	ID=rna-XM_030249097.2;Parent=gene-Setd4;Dbxref=GeneID:224440,GenBank:XM_030249097.2,MGI:MGI:2136890;Name=XM_030249097.2;gbkey=mRNA;gene=Setd4;model_evidence=Supporting evidence includes similarity to: 5 mRNAs%2C 36 ESTs%2C 96 long SRA reads%2C and 100%25 coverage of the annotated genomic feature by RNAseq alignments%2C including 11 samples with support for all annotated introns;product=SET domain containing 4%2C transcript variant X11;transcript_id=XM_030249097.2;matches_ref_protein=True;valid_ORF=True;extra_copy_number=0
CM058256.1	Liftoff	exon	91598555	91598782	.	-	.	ID=exon-XM_030249097.2-14;Parent=rna-XM_030249097.2;Dbxref=GeneID:224440,GenBank:XM_030249097.2,MGI:MGI:2136890;gbkey=mRNA;gene=Setd4;product=SET domain containing 4%2C transcript variant X11;transcript_id=XM_030249097.2;extra_copy_number=0
CM058256.1	Liftoff	exon	91600277	91600400	.	-	.	ID=exon-XM_030249097.2-13;Parent=rna-XM_030249097.2;Dbxref=GeneID:224440,GenBank:XM_030249097.2,MGI:MGI:2136890;gbkey=mRNA;gene=Setd4;product=SET domain containing 4%2C transcript variant X11;transcript_id=XM_030249097.2;extra_copy_number=0
CM058256.1	Liftoff	exon	91601335	91601415	.	-	.	ID=exon-XM_030249097.2-12;Parent=rna-XM_030249097.2;Dbxref=GeneID:224440,GenBank:XM_030249097.2,MGI:MGI:2136890;gbkey=mRNA;gene=Setd4;product=SET domain containing 4%2C transcript variant X11;transcript_id=XM_030249097.2;extra_copy_number=0
CM058256.1	Liftoff	exon	91602917	91602998	.	-	.	ID=exon-XM_030249097.2-11;Parent=rna-XM_030249097.2;Dbxref=GeneID:224440,GenBank:XM_030249097.2,MGI:MGI:2136890;gbkey=mRNA;gene=Setd4;product=SET domain containing 4%2C transcript variant X11;transcript_id=XM_030249097.2;extra_copy_number=0
CM058256.1	Liftoff	exon	91605009	91605183	.	-	.	ID=exon-XM_030249097.2-10;Parent=rna-XM_030249097.2;Dbxref=GeneID:224440,GenBank:XM_030249097.2,MGI:MGI:2136890;gbkey=mRNA;gene=Setd4;product=SET domain containing 4%2C transcript variant X11;transcript_id=XM_030249097.2;extra_copy_number=0
CM058256.1	Liftoff	exon	91605972	91606401	.	-	.	ID=exon-XM_030249097.2-9;Parent=rna-XM_030249097.2;Dbxref=GeneID:224440,GenBank:XM_030249097.2,MGI:MGI:2136890;gbkey=mRNA;gene=Setd4;product=SET domain containing 4%2C transcript variant X11;transcript_id=XM_030249097.2;extra_copy_number=0
CM058256.1	Liftoff	exon	91608345	91608433	.	-	.	ID=exon-XM_030249097.2-8;Parent=rna-XM_030249097.2;Dbxref=GeneID:224440,GenBank:XM_030249097.2,MGI:MGI:2136890;gbkey=mRNA;gene=Setd4;product=SET domain containing 4%2C transcript variant X11;transcript_id=XM_030249097.2;extra_copy_number=0
CM058256.1	Liftoff	exon	91611396	91611433	.	-	.	ID=exon-XM_030249097.2-7;Parent=rna-XM_030249097.2;Dbxref=GeneID:224440,GenBank:XM_030249097.2,MGI:MGI:2136890;gbkey=mRNA;gene=Setd4;product=SET domain containing 4%2C transcript variant X11;transcript_id=XM_030249097.2;extra_copy_number=0
CM058256.1	Liftoff	exon	91612459	91612518	.	-	.	ID=exon-XM_030249097.2-6;Parent=rna-XM_030249097.2;Dbxref=GeneID:224440,GenBank:XM_030249097.2,MGI:MGI:2136890;gbkey=mRNA;gene=Setd4;product=SET domain containing 4%2C transcript variant X11;transcript_id=XM_030249097.2;extra_copy_number=0
CM058256.1	Liftoff	exon	91613415	91613763	.	-	.	ID=exon-XM_030249097.2-5;Parent=rna-XM_030249097.2;Dbxref=GeneID:224440,GenBank:XM_030249097.2,MGI:MGI:2136890;gbkey=mRNA;gene=Setd4;product=SET domain containing 4%2C transcript variant X11;transcript_id=XM_030249097.2;extra_copy_number=0
CM058256.1	Liftoff	exon	91614310	91614405	.	-	.	ID=exon-XM_030249097.2-4;Parent=rna-XM_030249097.2;Dbxref=GeneID:224440,GenBank:XM_030249097.2,MGI:MGI:2136890;gbkey=mRNA;gene=Setd4;product=SET domain containing 4%2C transcript variant X11;transcript_id=XM_030249097.2;extra_copy_number=0
CM058256.1	Liftoff	exon	91616736	91616896	.	-	.	ID=exon-XM_030249097.2-3;Parent=rna-XM_030249097.2;Dbxref=GeneID:224440,GenBank:XM_030249097.2,MGI:MGI:2136890;gbkey=mRNA;gene=Setd4;product=SET domain containing 4%2C transcript variant X11;transcript_id=XM_030249097.2;extra_copy_number=0
CM058256.1	Liftoff	exon	91618235	91618294	.	-	.	ID=exon-XM_030249097.2-2;Parent=rna-XM_030249097.2;Dbxref=GeneID:224440,GenBank:XM_030249097.2,MGI:MGI:2136890;gbkey=mRNA;gene=Setd4;product=SET domain containing 4%2C transcript variant X11;transcript_id=XM_030249097.2;extra_copy_number=0
CM058256.1	Liftoff	exon	91618664	91619903	.	-	.	ID=exon-XM_030249097.2-1;Parent=rna-XM_030249097.2;Dbxref=GeneID:224440,GenBank:XM_030249097.2,MGI:MGI:2136890;gbkey=mRNA;gene=Setd4;product=SET domain containing 4%2C transcript variant X11;transcript_id=XM_030249097.2;extra_copy_number=0
CM058256.1	Liftoff	CDS	91598648	91598782	.	-	.	ID=cds-XP_030104957.1;Parent=rna-XM_030249097.2;Dbxref=GeneID:224440,GenBank:XP_030104957.1,MGI:MGI:2136890;Name=XP_030104957.1;gbkey=CDS;gene=Setd4;product=SET domain-containing protein 4 isoform X4;protein_id=XP_030104957.1;extra_copy_number=0
CM058256.1	Liftoff	CDS	91600277	91600400	.	-	.	ID=cds-XP_030104957.1;Parent=rna-XM_030249097.2;Dbxref=GeneID:224440,GenBank:XP_030104957.1,MGI:MGI:2136890;Name=XP_030104957.1;gbkey=CDS;gene=Setd4;product=SET domain-containing protein 4 isoform X4;protein_id=XP_030104957.1;extra_copy_number=0
CM058256.1	Liftoff	CDS	91601335	91601415	.	-	.	ID=cds-XP_030104957.1;Parent=rna-XM_030249097.2;Dbxref=GeneID:224440,GenBank:XP_030104957.1,MGI:MGI:2136890;Name=XP_030104957.1;gbkey=CDS;gene=Setd4;product=SET domain-containing protein 4 isoform X4;protein_id=XP_030104957.1;extra_copy_number=0
CM058256.1	Liftoff	CDS	91602917	91602998	.	-	.	ID=cds-XP_030104957.1;Parent=rna-XM_030249097.2;Dbxref=GeneID:224440,GenBank:XP_030104957.1,MGI:MGI:2136890;Name=XP_030104957.1;gbkey=CDS;gene=Setd4;product=SET domain-containing protein 4 isoform X4;protein_id=XP_030104957.1;extra_copy_number=0
CM058256.1	Liftoff	CDS	91605009	91605183	.	-	.	ID=cds-XP_030104957.1;Parent=rna-XM_030249097.2;Dbxref=GeneID:224440,GenBank:XP_030104957.1,MGI:MGI:2136890;Name=XP_030104957.1;gbkey=CDS;gene=Setd4;product=SET domain-containing protein 4 isoform X4;protein_id=XP_030104957.1;extra_copy_number=0
CM058256.1	Liftoff	CDS	91605972	91606401	.	-	.	ID=cds-XP_030104957.1;Parent=rna-XM_030249097.2;Dbxref=GeneID:224440,GenBank:XP_030104957.1,MGI:MGI:2136890;Name=XP_030104957.1;gbkey=CDS;gene=Setd4;product=SET domain-containing protein 4 isoform X4;protein_id=XP_030104957.1;extra_copy_number=0
CM058256.1	Liftoff	CDS	91608345	91608433	.	-	.	ID=cds-XP_030104957.1;Parent=rna-XM_030249097.2;Dbxref=GeneID:224440,GenBank:XP_030104957.1,MGI:MGI:2136890;Name=XP_030104957.1;gbkey=CDS;gene=Setd4;product=SET domain-containing protein 4 isoform X4;protein_id=XP_030104957.1;extra_copy_number=0
CM058256.1	Liftoff	CDS	91611396	91611416	.	-	.	ID=cds-XP_030104957.1;Parent=rna-XM_030249097.2;Dbxref=GeneID:224440,GenBank:XP_030104957.1,MGI:MGI:2136890;Name=XP_030104957.1;gbkey=CDS;gene=Setd4;product=SET domain-containing protein 4 isoform X4;protein_id=XP_030104957.1;extra_copy_number=0
CM058256.1	Liftoff	mRNA	91598555	91619903	.	-	.	ID=rna-XM_030249098.2;Parent=gene-Setd4;Dbxref=GeneID:224440,GenBank:XM_030249098.2,MGI:MGI:2136890;Name=XM_030249098.2;gbkey=mRNA;gene=Setd4;model_evidence=Supporting evidence includes similarity to: 5 mRNAs%2C 35 ESTs%2C 101 long SRA reads%2C and 100%25 coverage of the annotated genomic feature by RNAseq alignments%2C including 21 samples with support for all annotated introns;product=SET domain containing 4%2C transcript variant X13;transcript_id=XM_030249098.2;matches_ref_protein=True;valid_ORF=True;extra_copy_number=0
CM058256.1	Liftoff	exon	91598555	91598782	.	-	.	ID=exon-XM_030249098.2-12;Parent=rna-XM_030249098.2;Dbxref=GeneID:224440,GenBank:XM_030249098.2,MGI:MGI:2136890;gbkey=mRNA;gene=Setd4;product=SET domain containing 4%2C transcript variant X13;transcript_id=XM_030249098.2;extra_copy_number=0
CM058256.1	Liftoff	exon	91600277	91600400	.	-	.	ID=exon-XM_030249098.2-11;Parent=rna-XM_030249098.2;Dbxref=GeneID:224440,GenBank:XM_030249098.2,MGI:MGI:2136890;gbkey=mRNA;gene=Setd4;product=SET domain containing 4%2C transcript variant X13;transcript_id=XM_030249098.2;extra_copy_number=0
CM058256.1	Liftoff	exon	91601335	91601415	.	-	.	ID=exon-XM_030249098.2-10;Parent=rna-XM_030249098.2;Dbxref=GeneID:224440,GenBank:XM_030249098.2,MGI:MGI:2136890;gbkey=mRNA;gene=Setd4;product=SET domain containing 4%2C transcript variant X13;transcript_id=XM_030249098.2;extra_copy_number=0
CM058256.1	Liftoff	exon	91602917	91602998	.	-	.	ID=exon-XM_030249098.2-9;Parent=rna-XM_030249098.2;Dbxref=GeneID:224440,GenBank:XM_030249098.2,MGI:MGI:2136890;gbkey=mRNA;gene=Setd4;product=SET domain containing 4%2C transcript variant X13;transcript_id=XM_030249098.2;extra_copy_number=0
CM058256.1	Liftoff	exon	91605009	91605183	.	-	.	ID=exon-XM_030249098.2-8;Parent=rna-XM_030249098.2;Dbxref=GeneID:224440,GenBank:XM_030249098.2,MGI:MGI:2136890;gbkey=mRNA;gene=Setd4;product=SET domain containing 4%2C transcript variant X13;transcript_id=XM_030249098.2;extra_copy_number=0
CM058256.1	Liftoff	exon	91605972	91606401	.	-	.	ID=exon-XM_030249098.2-7;Parent=rna-XM_030249098.2;Dbxref=GeneID:224440,GenBank:XM_030249098.2,MGI:MGI:2136890;gbkey=mRNA;gene=Setd4;product=SET domain containing 4%2C transcript variant X13;transcript_id=XM_030249098.2;extra_copy_number=0
CM058256.1	Liftoff	exon	91608345	91608433	.	-	.	ID=exon-XM_030249098.2-6;Parent=rna-XM_030249098.2;Dbxref=GeneID:224440,GenBank:XM_030249098.2,MGI:MGI:2136890;gbkey=mRNA;gene=Setd4;product=SET domain containing 4%2C transcript variant X13;transcript_id=XM_030249098.2;extra_copy_number=0
CM058256.1	Liftoff	exon	91611396	91611433	.	-	.	ID=exon-XM_030249098.2-5;Parent=rna-XM_030249098.2;Dbxref=GeneID:224440,GenBank:XM_030249098.2,MGI:MGI:2136890;gbkey=mRNA;gene=Setd4;product=SET domain containing 4%2C transcript variant X13;transcript_id=XM_030249098.2;extra_copy_number=0
CM058256.1	Liftoff	exon	91612459	91612518	.	-	.	ID=exon-XM_030249098.2-4;Parent=rna-XM_030249098.2;Dbxref=GeneID:224440,GenBank:XM_030249098.2,MGI:MGI:2136890;gbkey=mRNA;gene=Setd4;product=SET domain containing 4%2C transcript variant X13;transcript_id=XM_030249098.2;extra_copy_number=0
CM058256.1	Liftoff	exon	91614310	91614405	.	-	.	ID=exon-XM_030249098.2-3;Parent=rna-XM_030249098.2;Dbxref=GeneID:224440,GenBank:XM_030249098.2,MGI:MGI:2136890;gbkey=mRNA;gene=Setd4;product=SET domain containing 4%2C transcript variant X13;transcript_id=XM_030249098.2;extra_copy_number=0
CM058256.1	Liftoff	exon	91616736	91616896	.	-	.	ID=exon-XM_030249098.2-2;Parent=rna-XM_030249098.2;Dbxref=GeneID:224440,GenBank:XM_030249098.2,MGI:MGI:2136890;gbkey=mRNA;gene=Setd4;product=SET domain containing 4%2C transcript variant X13;transcript_id=XM_030249098.2;extra_copy_number=0
CM058256.1	Liftoff	exon	91619072	91619903	.	-	.	ID=exon-XM_030249098.2-1;Parent=rna-XM_030249098.2;Dbxref=GeneID:224440,GenBank:XM_030249098.2,MGI:MGI:2136890;gbkey=mRNA;gene=Setd4;product=SET domain containing 4%2C transcript variant X13;transcript_id=XM_030249098.2;extra_copy_number=0
CM058256.1	Liftoff	CDS	91598648	91598782	.	-	.	ID=cds-XP_030104958.1;Parent=rna-XM_030249098.2;Dbxref=GeneID:224440,GenBank:XP_030104958.1,MGI:MGI:2136890;Name=XP_030104958.1;gbkey=CDS;gene=Setd4;product=SET domain-containing protein 4 isoform X4;protein_id=XP_030104958.1;extra_copy_number=0
CM058256.1	Liftoff	CDS	91600277	91600400	.	-	.	ID=cds-XP_030104958.1;Parent=rna-XM_030249098.2;Dbxref=GeneID:224440,GenBank:XP_030104958.1,MGI:MGI:2136890;Name=XP_030104958.1;gbkey=CDS;gene=Setd4;product=SET domain-containing protein 4 isoform X4;protein_id=XP_030104958.1;extra_copy_number=0
CM058256.1	Liftoff	CDS	91601335	91601415	.	-	.	ID=cds-XP_030104958.1;Parent=rna-XM_030249098.2;Dbxref=GeneID:224440,GenBank:XP_030104958.1,MGI:MGI:2136890;Name=XP_030104958.1;gbkey=CDS;gene=Setd4;product=SET domain-containing protein 4 isoform X4;protein_id=XP_030104958.1;extra_copy_number=0
CM058256.1	Liftoff	CDS	91602917	91602998	.	-	.	ID=cds-XP_030104958.1;Parent=rna-XM_030249098.2;Dbxref=GeneID:224440,GenBank:XP_030104958.1,MGI:MGI:2136890;Name=XP_030104958.1;gbkey=CDS;gene=Setd4;product=SET domain-containing protein 4 isoform X4;protein_id=XP_030104958.1;extra_copy_number=0
CM058256.1	Liftoff	CDS	91605009	91605183	.	-	.	ID=cds-XP_030104958.1;Parent=rna-XM_030249098.2;Dbxref=GeneID:224440,GenBank:XP_030104958.1,MGI:MGI:2136890;Name=XP_030104958.1;gbkey=CDS;gene=Setd4;product=SET domain-containing protein 4 isoform X4;protein_id=XP_030104958.1;extra_copy_number=0
CM058256.1	Liftoff	CDS	91605972	91606401	.	-	.	ID=cds-XP_030104958.1;Parent=rna-XM_030249098.2;Dbxref=GeneID:224440,GenBank:XP_030104958.1,MGI:MGI:2136890;Name=XP_030104958.1;gbkey=CDS;gene=Setd4;product=SET domain-containing protein 4 isoform X4;protein_id=XP_030104958.1;extra_copy_number=0
CM058256.1	Liftoff	CDS	91608345	91608433	.	-	.	ID=cds-XP_030104958.1;Parent=rna-XM_030249098.2;Dbxref=GeneID:224440,GenBank:XP_030104958.1,MGI:MGI:2136890;Name=XP_030104958.1;gbkey=CDS;gene=Setd4;product=SET domain-containing protein 4 isoform X4;protein_id=XP_030104958.1;extra_copy_number=0
CM058256.1	Liftoff	CDS	91611396	91611416	.	-	.	ID=cds-XP_030104958.1;Parent=rna-XM_030249098.2;Dbxref=GeneID:224440,GenBank:XP_030104958.1,MGI:MGI:2136890;Name=XP_030104958.1;gbkey=CDS;gene=Setd4;product=SET domain-containing protein 4 isoform X4;protein_id=XP_030104958.1;extra_copy_number=0
CM058256.1	Liftoff	mRNA	91598558	91619161	.	-	.	ID=rna-NM_001417121.1;Parent=gene-Setd4;Dbxref=GeneID:224440,GenBank:NM_001417121.1,MGI:MGI:2136890;Name=NM_001417121.1;gbkey=mRNA;gene=Setd4;product=SET domain containing 4%2C transcript variant 2;transcript_id=NM_001417121.1;matches_ref_protein=True;valid_ORF=True;extra_copy_number=0
CM058256.1	Liftoff	exon	91598558	91598782	.	-	.	ID=exon-NM_001417121.1-11;Parent=rna-NM_001417121.1;Dbxref=GeneID:224440,GenBank:NM_001417121.1,MGI:MGI:2136890;gbkey=mRNA;gene=Setd4;product=SET domain containing 4%2C transcript variant 2;transcript_id=NM_001417121.1;extra_copy_number=0
CM058256.1	Liftoff	exon	91600277	91600400	.	-	.	ID=exon-NM_001417121.1-10;Parent=rna-NM_001417121.1;Dbxref=GeneID:224440,GenBank:NM_001417121.1,MGI:MGI:2136890;gbkey=mRNA;gene=Setd4;product=SET domain containing 4%2C transcript variant 2;transcript_id=NM_001417121.1;extra_copy_number=0
CM058256.1	Liftoff	exon	91601335	91601415	.	-	.	ID=exon-NM_001417121.1-9;Parent=rna-NM_001417121.1;Dbxref=GeneID:224440,GenBank:NM_001417121.1,MGI:MGI:2136890;gbkey=mRNA;gene=Setd4;product=SET domain containing 4%2C transcript variant 2;transcript_id=NM_001417121.1;extra_copy_number=0
CM058256.1	Liftoff	exon	91602917	91602998	.	-	.	ID=exon-NM_001417121.1-8;Parent=rna-NM_001417121.1;Dbxref=GeneID:224440,GenBank:NM_001417121.1,MGI:MGI:2136890;gbkey=mRNA;gene=Setd4;product=SET domain containing 4%2C transcript variant 2;transcript_id=NM_001417121.1;extra_copy_number=0
CM058256.1	Liftoff	exon	91605009	91605183	.	-	.	ID=exon-NM_001417121.1-7;Parent=rna-NM_001417121.1;Dbxref=GeneID:224440,GenBank:NM_001417121.1,MGI:MGI:2136890;gbkey=mRNA;gene=Setd4;product=SET domain containing 4%2C transcript variant 2;transcript_id=NM_001417121.1;extra_copy_number=0
CM058256.1	Liftoff	exon	91605972	91606401	.	-	.	ID=exon-NM_001417121.1-6;Parent=rna-NM_001417121.1;Dbxref=GeneID:224440,GenBank:NM_001417121.1,MGI:MGI:2136890;gbkey=mRNA;gene=Setd4;product=SET domain containing 4%2C transcript variant 2;transcript_id=NM_001417121.1;extra_copy_number=0
CM058256.1	Liftoff	exon	91608345	91608433	.	-	.	ID=exon-NM_001417121.1-5;Parent=rna-NM_001417121.1;Dbxref=GeneID:224440,GenBank:NM_001417121.1,MGI:MGI:2136890;gbkey=mRNA;gene=Setd4;product=SET domain containing 4%2C transcript variant 2;transcript_id=NM_001417121.1;extra_copy_number=0
CM058256.1	Liftoff	exon	91611396	91611433	.	-	.	ID=exon-NM_001417121.1-4;Parent=rna-NM_001417121.1;Dbxref=GeneID:224440,GenBank:NM_001417121.1,MGI:MGI:2136890;gbkey=mRNA;gene=Setd4;product=SET domain containing 4%2C transcript variant 2;transcript_id=NM_001417121.1;extra_copy_number=0
CM058256.1	Liftoff	exon	91614310	91614405	.	-	.	ID=exon-NM_001417121.1-3;Parent=rna-NM_001417121.1;Dbxref=GeneID:224440,GenBank:NM_001417121.1,MGI:MGI:2136890;gbkey=mRNA;gene=Setd4;product=SET domain containing 4%2C transcript variant 2;transcript_id=NM_001417121.1;extra_copy_number=0
CM058256.1	Liftoff	exon	91616736	91616896	.	-	.	ID=exon-NM_001417121.1-2;Parent=rna-NM_001417121.1;Dbxref=GeneID:224440,GenBank:NM_001417121.1,MGI:MGI:2136890;gbkey=mRNA;gene=Setd4;product=SET domain containing 4%2C transcript variant 2;transcript_id=NM_001417121.1;extra_copy_number=0
CM058256.1	Liftoff	exon	91618886	91619161	.	-	.	ID=exon-NM_001417121.1-1;Parent=rna-NM_001417121.1;Dbxref=GeneID:224440,GenBank:NM_001417121.1,MGI:MGI:2136890;gbkey=mRNA;gene=Setd4;product=SET domain containing 4%2C transcript variant 2;transcript_id=NM_001417121.1;extra_copy_number=0
CM058256.1	Liftoff	CDS	91598648	91598782	.	-	.	ID=cds-NP_001404050.1;Parent=rna-NM_001417121.1;Dbxref=GeneID:224440,GenBank:NP_001404050.1,MGI:MGI:2136890;Name=NP_001404050.1;Note=isoform 1 is encoded by transcript variant 2;gbkey=CDS;gene=Setd4;product=SET domain-containing protein 4 isoform 1;protein_id=NP_001404050.1;extra_copy_number=0
CM058256.1	Liftoff	CDS	91600277	91600400	.	-	.	ID=cds-NP_001404050.1;Parent=rna-NM_001417121.1;Dbxref=GeneID:224440,GenBank:NP_001404050.1,MGI:MGI:2136890;Name=NP_001404050.1;Note=isoform 1 is encoded by transcript variant 2;gbkey=CDS;gene=Setd4;product=SET domain-containing protein 4 isoform 1;protein_id=NP_001404050.1;extra_copy_number=0
CM058256.1	Liftoff	CDS	91601335	91601415	.	-	.	ID=cds-NP_001404050.1;Parent=rna-NM_001417121.1;Dbxref=GeneID:224440,GenBank:NP_001404050.1,MGI:MGI:2136890;Name=NP_001404050.1;Note=isoform 1 is encoded by transcript variant 2;gbkey=CDS;gene=Setd4;product=SET domain-containing protein 4 isoform 1;protein_id=NP_001404050.1;extra_copy_number=0
CM058256.1	Liftoff	CDS	91602917	91602998	.	-	.	ID=cds-NP_001404050.1;Parent=rna-NM_001417121.1;Dbxref=GeneID:224440,GenBank:NP_001404050.1,MGI:MGI:2136890;Name=NP_001404050.1;Note=isoform 1 is encoded by transcript variant 2;gbkey=CDS;gene=Setd4;product=SET domain-containing protein 4 isoform 1;protein_id=NP_001404050.1;extra_copy_number=0
CM058256.1	Liftoff	CDS	91605009	91605183	.	-	.	ID=cds-NP_001404050.1;Parent=rna-NM_001417121.1;Dbxref=GeneID:224440,GenBank:NP_001404050.1,MGI:MGI:2136890;Name=NP_001404050.1;Note=isoform 1 is encoded by transcript variant 2;gbkey=CDS;gene=Setd4;product=SET domain-containing protein 4 isoform 1;protein_id=NP_001404050.1;extra_copy_number=0
CM058256.1	Liftoff	CDS	91605972	91606401	.	-	.	ID=cds-NP_001404050.1;Parent=rna-NM_001417121.1;Dbxref=GeneID:224440,GenBank:NP_001404050.1,MGI:MGI:2136890;Name=NP_001404050.1;Note=isoform 1 is encoded by transcript variant 2;gbkey=CDS;gene=Setd4;product=SET domain-containing protein 4 isoform 1;protein_id=NP_001404050.1;extra_copy_number=0
CM058256.1	Liftoff	CDS	91608345	91608433	.	-	.	ID=cds-NP_001404050.1;Parent=rna-NM_001417121.1;Dbxref=GeneID:224440,GenBank:NP_001404050.1,MGI:MGI:2136890;Name=NP_001404050.1;Note=isoform 1 is encoded by transcript variant 2;gbkey=CDS;gene=Setd4;product=SET domain-containing protein 4 isoform 1;protein_id=NP_001404050.1;extra_copy_number=0
CM058256.1	Liftoff	CDS	91611396	91611433	.	-	.	ID=cds-NP_001404050.1;Parent=rna-NM_001417121.1;Dbxref=GeneID:224440,GenBank:NP_001404050.1,MGI:MGI:2136890;Name=NP_001404050.1;Note=isoform 1 is encoded by transcript variant 2;gbkey=CDS;gene=Setd4;product=SET domain-containing protein 4 isoform 1;protein_id=NP_001404050.1;extra_copy_number=0
CM058256.1	Liftoff	CDS	91614310	91614405	.	-	.	ID=cds-NP_001404050.1;Parent=rna-NM_001417121.1;Dbxref=GeneID:224440,GenBank:NP_001404050.1,MGI:MGI:2136890;Name=NP_001404050.1;Note=isoform 1 is encoded by transcript variant 2;gbkey=CDS;gene=Setd4;product=SET domain-containing protein 4 isoform 1;protein_id=NP_001404050.1;extra_copy_number=0
CM058256.1	Liftoff	CDS	91616736	91616805	.	-	.	ID=cds-NP_001404050.1;Parent=rna-NM_001417121.1;Dbxref=GeneID:224440,GenBank:NP_001404050.1,MGI:MGI:2136890;Name=NP_001404050.1;Note=isoform 1 is encoded by transcript variant 2;gbkey=CDS;gene=Setd4;product=SET domain-containing protein 4 isoform 1;protein_id=NP_001404050.1;extra_copy_number=0
CM058256.1	Liftoff	mRNA	91598558	91619161	.	-	.	ID=rna-NM_001417122.1;Parent=gene-Setd4;Dbxref=GeneID:224440,GenBank:NM_001417122.1,MGI:MGI:2136890;Name=NM_001417122.1;gbkey=mRNA;gene=Setd4;product=SET domain containing 4%2C transcript variant 3;transcript_id=NM_001417122.1;matches_ref_protein=True;valid_ORF=True;extra_copy_number=0
CM058256.1	Liftoff	exon	91598558	91598782	.	-	.	ID=exon-NM_001417122.1-11;Parent=rna-NM_001417122.1;Dbxref=GeneID:224440,GenBank:NM_001417122.1,MGI:MGI:2136890;gbkey=mRNA;gene=Setd4;product=SET domain containing 4%2C transcript variant 3;transcript_id=NM_001417122.1;extra_copy_number=0
CM058256.1	Liftoff	exon	91600277	91600400	.	-	.	ID=exon-NM_001417122.1-10;Parent=rna-NM_001417122.1;Dbxref=GeneID:224440,GenBank:NM_001417122.1,MGI:MGI:2136890;gbkey=mRNA;gene=Setd4;product=SET domain containing 4%2C transcript variant 3;transcript_id=NM_001417122.1;extra_copy_number=0
CM058256.1	Liftoff	exon	91601335	91601415	.	-	.	ID=exon-NM_001417122.1-9;Parent=rna-NM_001417122.1;Dbxref=GeneID:224440,GenBank:NM_001417122.1,MGI:MGI:2136890;gbkey=mRNA;gene=Setd4;product=SET domain containing 4%2C transcript variant 3;transcript_id=NM_001417122.1;extra_copy_number=0
CM058256.1	Liftoff	exon	91602917	91602998	.	-	.	ID=exon-NM_001417122.1-8;Parent=rna-NM_001417122.1;Dbxref=GeneID:224440,GenBank:NM_001417122.1,MGI:MGI:2136890;gbkey=mRNA;gene=Setd4;product=SET domain containing 4%2C transcript variant 3;transcript_id=NM_001417122.1;extra_copy_number=0
CM058256.1	Liftoff	exon	91605009	91605183	.	-	.	ID=exon-NM_001417122.1-7;Parent=rna-NM_001417122.1;Dbxref=GeneID:224440,GenBank:NM_001417122.1,MGI:MGI:2136890;gbkey=mRNA;gene=Setd4;product=SET domain containing 4%2C transcript variant 3;transcript_id=NM_001417122.1;extra_copy_number=0
CM058256.1	Liftoff	exon	91605972	91606401	.	-	.	ID=exon-NM_001417122.1-6;Parent=rna-NM_001417122.1;Dbxref=GeneID:224440,GenBank:NM_001417122.1,MGI:MGI:2136890;gbkey=mRNA;gene=Setd4;product=SET domain containing 4%2C transcript variant 3;transcript_id=NM_001417122.1;extra_copy_number=0
CM058256.1	Liftoff	exon	91608345	91608433	.	-	.	ID=exon-NM_001417122.1-5;Parent=rna-NM_001417122.1;Dbxref=GeneID:224440,GenBank:NM_001417122.1,MGI:MGI:2136890;gbkey=mRNA;gene=Setd4;product=SET domain containing 4%2C transcript variant 3;transcript_id=NM_001417122.1;extra_copy_number=0
CM058256.1	Liftoff	exon	91611396	91611433	.	-	.	ID=exon-NM_001417122.1-4;Parent=rna-NM_001417122.1;Dbxref=GeneID:224440,GenBank:NM_001417122.1,MGI:MGI:2136890;gbkey=mRNA;gene=Setd4;product=SET domain containing 4%2C transcript variant 3;transcript_id=NM_001417122.1;extra_copy_number=0
CM058256.1	Liftoff	exon	91614310	91614405	.	-	.	ID=exon-NM_001417122.1-3;Parent=rna-NM_001417122.1;Dbxref=GeneID:224440,GenBank:NM_001417122.1,MGI:MGI:2136890;gbkey=mRNA;gene=Setd4;product=SET domain containing 4%2C transcript variant 3;transcript_id=NM_001417122.1;extra_copy_number=0
CM058256.1	Liftoff	exon	91616736	91616896	.	-	.	ID=exon-NM_001417122.1-2;Parent=rna-NM_001417122.1;Dbxref=GeneID:224440,GenBank:NM_001417122.1,MGI:MGI:2136890;gbkey=mRNA;gene=Setd4;product=SET domain containing 4%2C transcript variant 3;transcript_id=NM_001417122.1;extra_copy_number=0
CM058256.1	Liftoff	exon	91619072	91619161	.	-	.	ID=exon-NM_001417122.1-1;Parent=rna-NM_001417122.1;Dbxref=GeneID:224440,GenBank:NM_001417122.1,MGI:MGI:2136890;gbkey=mRNA;gene=Setd4;product=SET domain containing 4%2C transcript variant 3;transcript_id=NM_001417122.1;extra_copy_number=0
CM058256.1	Liftoff	CDS	91598648	91598782	.	-	.	ID=cds-NP_001404051.1;Parent=rna-NM_001417122.1;Dbxref=GeneID:224440,GenBank:NP_001404051.1,MGI:MGI:2136890;Name=NP_001404051.1;Note=isoform 1 is encoded by transcript variant 3;gbkey=CDS;gene=Setd4;product=SET domain-containing protein 4 isoform 1;protein_id=NP_001404051.1;extra_copy_number=0
CM058256.1	Liftoff	CDS	91600277	91600400	.	-	.	ID=cds-NP_001404051.1;Parent=rna-NM_001417122.1;Dbxref=GeneID:224440,GenBank:NP_001404051.1,MGI:MGI:2136890;Name=NP_001404051.1;Note=isoform 1 is encoded by transcript variant 3;gbkey=CDS;gene=Setd4;product=SET domain-containing protein 4 isoform 1;protein_id=NP_001404051.1;extra_copy_number=0
CM058256.1	Liftoff	CDS	91601335	91601415	.	-	.	ID=cds-NP_001404051.1;Parent=rna-NM_001417122.1;Dbxref=GeneID:224440,GenBank:NP_001404051.1,MGI:MGI:2136890;Name=NP_001404051.1;Note=isoform 1 is encoded by transcript variant 3;gbkey=CDS;gene=Setd4;product=SET domain-containing protein 4 isoform 1;protein_id=NP_001404051.1;extra_copy_number=0
CM058256.1	Liftoff	CDS	91602917	91602998	.	-	.	ID=cds-NP_001404051.1;Parent=rna-NM_001417122.1;Dbxref=GeneID:224440,GenBank:NP_001404051.1,MGI:MGI:2136890;Name=NP_001404051.1;Note=isoform 1 is encoded by transcript variant 3;gbkey=CDS;gene=Setd4;product=SET domain-containing protein 4 isoform 1;protein_id=NP_001404051.1;extra_copy_number=0
CM058256.1	Liftoff	CDS	91605009	91605183	.	-	.	ID=cds-NP_001404051.1;Parent=rna-NM_001417122.1;Dbxref=GeneID:224440,GenBank:NP_001404051.1,MGI:MGI:2136890;Name=NP_001404051.1;Note=isoform 1 is encoded by transcript variant 3;gbkey=CDS;gene=Setd4;product=SET domain-containing protein 4 isoform 1;protein_id=NP_001404051.1;extra_copy_number=0
CM058256.1	Liftoff	CDS	91605972	91606401	.	-	.	ID=cds-NP_001404051.1;Parent=rna-NM_001417122.1;Dbxref=GeneID:224440,GenBank:NP_001404051.1,MGI:MGI:2136890;Name=NP_001404051.1;Note=isoform 1 is encoded by transcript variant 3;gbkey=CDS;gene=Setd4;product=SET domain-containing protein 4 isoform 1;protein_id=NP_001404051.1;extra_copy_number=0
CM058256.1	Liftoff	CDS	91608345	91608433	.	-	.	ID=cds-NP_001404051.1;Parent=rna-NM_001417122.1;Dbxref=GeneID:224440,GenBank:NP_001404051.1,MGI:MGI:2136890;Name=NP_001404051.1;Note=isoform 1 is encoded by transcript variant 3;gbkey=CDS;gene=Setd4;product=SET domain-containing protein 4 isoform 1;protein_id=NP_001404051.1;extra_copy_number=0
CM058256.1	Liftoff	CDS	91611396	91611433	.	-	.	ID=cds-NP_001404051.1;Parent=rna-NM_001417122.1;Dbxref=GeneID:224440,GenBank:NP_001404051.1,MGI:MGI:2136890;Name=NP_001404051.1;Note=isoform 1 is encoded by transcript variant 3;gbkey=CDS;gene=Setd4;product=SET domain-containing protein 4 isoform 1;protein_id=NP_001404051.1;extra_copy_number=0
CM058256.1	Liftoff	CDS	91614310	91614405	.	-	.	ID=cds-NP_001404051.1;Parent=rna-NM_001417122.1;Dbxref=GeneID:224440,GenBank:NP_001404051.1,MGI:MGI:2136890;Name=NP_001404051.1;Note=isoform 1 is encoded by transcript variant 3;gbkey=CDS;gene=Setd4;product=SET domain-containing protein 4 isoform 1;protein_id=NP_001404051.1;extra_copy_number=0
CM058256.1	Liftoff	CDS	91616736	91616805	.	-	.	ID=cds-NP_001404051.1;Parent=rna-NM_001417122.1;Dbxref=GeneID:224440,GenBank:NP_001404051.1,MGI:MGI:2136890;Name=NP_001404051.1;Note=isoform 1 is encoded by transcript variant 3;gbkey=CDS;gene=Setd4;product=SET domain-containing protein 4 isoform 1;protein_id=NP_001404051.1;extra_copy_number=0
CM058256.1	Liftoff	mRNA	91598558	91619161	.	-	.	ID=rna-NM_001417123.1;Parent=gene-Setd4;Dbxref=GeneID:224440,GenBank:NM_001417123.1,MGI:MGI:2136890;Name=NM_001417123.1;gbkey=mRNA;gene=Setd4;product=SET domain containing 4%2C transcript variant 4;transcript_id=NM_001417123.1;matches_ref_protein=True;valid_ORF=True;extra_copy_number=0
CM058256.1	Liftoff	exon	91598558	91598782	.	-	.	ID=exon-NM_001417123.1-12;Parent=rna-NM_001417123.1;Dbxref=GeneID:224440,GenBank:NM_001417123.1,MGI:MGI:2136890;gbkey=mRNA;gene=Setd4;product=SET domain containing 4%2C transcript variant 4;transcript_id=NM_001417123.1;extra_copy_number=0
CM058256.1	Liftoff	exon	91600277	91600400	.	-	.	ID=exon-NM_001417123.1-11;Parent=rna-NM_001417123.1;Dbxref=GeneID:224440,GenBank:NM_001417123.1,MGI:MGI:2136890;gbkey=mRNA;gene=Setd4;product=SET domain containing 4%2C transcript variant 4;transcript_id=NM_001417123.1;extra_copy_number=0
CM058256.1	Liftoff	exon	91601335	91601415	.	-	.	ID=exon-NM_001417123.1-10;Parent=rna-NM_001417123.1;Dbxref=GeneID:224440,GenBank:NM_001417123.1,MGI:MGI:2136890;gbkey=mRNA;gene=Setd4;product=SET domain containing 4%2C transcript variant 4;transcript_id=NM_001417123.1;extra_copy_number=0
CM058256.1	Liftoff	exon	91602917	91602998	.	-	.	ID=exon-NM_001417123.1-9;Parent=rna-NM_001417123.1;Dbxref=GeneID:224440,GenBank:NM_001417123.1,MGI:MGI:2136890;gbkey=mRNA;gene=Setd4;product=SET domain containing 4%2C transcript variant 4;transcript_id=NM_001417123.1;extra_copy_number=0
CM058256.1	Liftoff	exon	91605009	91605183	.	-	.	ID=exon-NM_001417123.1-8;Parent=rna-NM_001417123.1;Dbxref=GeneID:224440,GenBank:NM_001417123.1,MGI:MGI:2136890;gbkey=mRNA;gene=Setd4;product=SET domain containing 4%2C transcript variant 4;transcript_id=NM_001417123.1;extra_copy_number=0
CM058256.1	Liftoff	exon	91605972	91606401	.	-	.	ID=exon-NM_001417123.1-7;Parent=rna-NM_001417123.1;Dbxref=GeneID:224440,GenBank:NM_001417123.1,MGI:MGI:2136890;gbkey=mRNA;gene=Setd4;product=SET domain containing 4%2C transcript variant 4;transcript_id=NM_001417123.1;extra_copy_number=0
CM058256.1	Liftoff	exon	91608345	91608433	.	-	.	ID=exon-NM_001417123.1-6;Parent=rna-NM_001417123.1;Dbxref=GeneID:224440,GenBank:NM_001417123.1,MGI:MGI:2136890;gbkey=mRNA;gene=Setd4;product=SET domain containing 4%2C transcript variant 4;transcript_id=NM_001417123.1;extra_copy_number=0
CM058256.1	Liftoff	exon	91611396	91611433	.	-	.	ID=exon-NM_001417123.1-5;Parent=rna-NM_001417123.1;Dbxref=GeneID:224440,GenBank:NM_001417123.1,MGI:MGI:2136890;gbkey=mRNA;gene=Setd4;product=SET domain containing 4%2C transcript variant 4;transcript_id=NM_001417123.1;extra_copy_number=0
CM058256.1	Liftoff	exon	91614310	91614405	.	-	.	ID=exon-NM_001417123.1-4;Parent=rna-NM_001417123.1;Dbxref=GeneID:224440,GenBank:NM_001417123.1,MGI:MGI:2136890;gbkey=mRNA;gene=Setd4;product=SET domain containing 4%2C transcript variant 4;transcript_id=NM_001417123.1;extra_copy_number=0
CM058256.1	Liftoff	exon	91616736	91616896	.	-	.	ID=exon-NM_001417123.1-3;Parent=rna-NM_001417123.1;Dbxref=GeneID:224440,GenBank:NM_001417123.1,MGI:MGI:2136890;gbkey=mRNA;gene=Setd4;product=SET domain containing 4%2C transcript variant 4;transcript_id=NM_001417123.1;extra_copy_number=0
CM058256.1	Liftoff	exon	91618235	91618294	.	-	.	ID=exon-NM_001417123.1-2;Parent=rna-NM_001417123.1;Dbxref=GeneID:224440,GenBank:NM_001417123.1,MGI:MGI:2136890;gbkey=mRNA;gene=Setd4;product=SET domain containing 4%2C transcript variant 4;transcript_id=NM_001417123.1;extra_copy_number=0
CM058256.1	Liftoff	exon	91618664	91619161	.	-	.	ID=exon-NM_001417123.1-1;Parent=rna-NM_001417123.1;Dbxref=GeneID:224440,GenBank:NM_001417123.1,MGI:MGI:2136890;gbkey=mRNA;gene=Setd4;product=SET domain containing 4%2C transcript variant 4;transcript_id=NM_001417123.1;extra_copy_number=0
CM058256.1	Liftoff	CDS	91598648	91598782	.	-	.	ID=cds-NP_001404052.1;Parent=rna-NM_001417123.1;Dbxref=GeneID:224440,GenBank:NP_001404052.1,MGI:MGI:2136890;Name=NP_001404052.1;Note=isoform 1 is encoded by transcript variant 4;gbkey=CDS;gene=Setd4;product=SET domain-containing protein 4 isoform 1;protein_id=NP_001404052.1;extra_copy_number=0
CM058256.1	Liftoff	CDS	91600277	91600400	.	-	.	ID=cds-NP_001404052.1;Parent=rna-NM_001417123.1;Dbxref=GeneID:224440,GenBank:NP_001404052.1,MGI:MGI:2136890;Name=NP_001404052.1;Note=isoform 1 is encoded by transcript variant 4;gbkey=CDS;gene=Setd4;product=SET domain-containing protein 4 isoform 1;protein_id=NP_001404052.1;extra_copy_number=0
CM058256.1	Liftoff	CDS	91601335	91601415	.	-	.	ID=cds-NP_001404052.1;Parent=rna-NM_001417123.1;Dbxref=GeneID:224440,GenBank:NP_001404052.1,MGI:MGI:2136890;Name=NP_001404052.1;Note=isoform 1 is encoded by transcript variant 4;gbkey=CDS;gene=Setd4;product=SET domain-containing protein 4 isoform 1;protein_id=NP_001404052.1;extra_copy_number=0
CM058256.1	Liftoff	CDS	91602917	91602998	.	-	.	ID=cds-NP_001404052.1;Parent=rna-NM_001417123.1;Dbxref=GeneID:224440,GenBank:NP_001404052.1,MGI:MGI:2136890;Name=NP_001404052.1;Note=isoform 1 is encoded by transcript variant 4;gbkey=CDS;gene=Setd4;product=SET domain-containing protein 4 isoform 1;protein_id=NP_001404052.1;extra_copy_number=0
CM058256.1	Liftoff	CDS	91605009	91605183	.	-	.	ID=cds-NP_001404052.1;Parent=rna-NM_001417123.1;Dbxref=GeneID:224440,GenBank:NP_001404052.1,MGI:MGI:2136890;Name=NP_001404052.1;Note=isoform 1 is encoded by transcript variant 4;gbkey=CDS;gene=Setd4;product=SET domain-containing protein 4 isoform 1;protein_id=NP_001404052.1;extra_copy_number=0
CM058256.1	Liftoff	CDS	91605972	91606401	.	-	.	ID=cds-NP_001404052.1;Parent=rna-NM_001417123.1;Dbxref=GeneID:224440,GenBank:NP_001404052.1,MGI:MGI:2136890;Name=NP_001404052.1;Note=isoform 1 is encoded by transcript variant 4;gbkey=CDS;gene=Setd4;product=SET domain-containing protein 4 isoform 1;protein_id=NP_001404052.1;extra_copy_number=0
CM058256.1	Liftoff	CDS	91608345	91608433	.	-	.	ID=cds-NP_001404052.1;Parent=rna-NM_001417123.1;Dbxref=GeneID:224440,GenBank:NP_001404052.1,MGI:MGI:2136890;Name=NP_001404052.1;Note=isoform 1 is encoded by transcript variant 4;gbkey=CDS;gene=Setd4;product=SET domain-containing protein 4 isoform 1;protein_id=NP_001404052.1;extra_copy_number=0
CM058256.1	Liftoff	CDS	91611396	91611433	.	-	.	ID=cds-NP_001404052.1;Parent=rna-NM_001417123.1;Dbxref=GeneID:224440,GenBank:NP_001404052.1,MGI:MGI:2136890;Name=NP_001404052.1;Note=isoform 1 is encoded by transcript variant 4;gbkey=CDS;gene=Setd4;product=SET domain-containing protein 4 isoform 1;protein_id=NP_001404052.1;extra_copy_number=0
CM058256.1	Liftoff	CDS	91614310	91614405	.	-	.	ID=cds-NP_001404052.1;Parent=rna-NM_001417123.1;Dbxref=GeneID:224440,GenBank:NP_001404052.1,MGI:MGI:2136890;Name=NP_001404052.1;Note=isoform 1 is encoded by transcript variant 4;gbkey=CDS;gene=Setd4;product=SET domain-containing protein 4 isoform 1;protein_id=NP_001404052.1;extra_copy_number=0
CM058256.1	Liftoff	CDS	91616736	91616805	.	-	.	ID=cds-NP_001404052.1;Parent=rna-NM_001417123.1;Dbxref=GeneID:224440,GenBank:NP_001404052.1,MGI:MGI:2136890;Name=NP_001404052.1;Note=isoform 1 is encoded by transcript variant 4;gbkey=CDS;gene=Setd4;product=SET domain-containing protein 4 isoform 1;protein_id=NP_001404052.1;extra_copy_number=0
CM058256.1	Liftoff	mRNA	91598558	91619161	.	-	.	ID=rna-NM_001417124.1;Parent=gene-Setd4;Dbxref=GeneID:224440,GenBank:NM_001417124.1,MGI:MGI:2136890;Name=NM_001417124.1;gbkey=mRNA;gene=Setd4;product=SET domain containing 4%2C transcript variant 5;tag=RefSeq Select;transcript_id=NM_001417124.1;matches_ref_protein=True;valid_ORF=True;extra_copy_number=0
CM058256.1	Liftoff	exon	91598558	91598782	.	-	.	ID=exon-NM_001417124.1-11;Parent=rna-NM_001417124.1;Dbxref=GeneID:224440,GenBank:NM_001417124.1,MGI:MGI:2136890;gbkey=mRNA;gene=Setd4;product=SET domain containing 4%2C transcript variant 5;tag=RefSeq Select;transcript_id=NM_001417124.1;extra_copy_number=0
CM058256.1	Liftoff	exon	91600277	91600400	.	-	.	ID=exon-NM_001417124.1-10;Parent=rna-NM_001417124.1;Dbxref=GeneID:224440,GenBank:NM_001417124.1,MGI:MGI:2136890;gbkey=mRNA;gene=Setd4;product=SET domain containing 4%2C transcript variant 5;tag=RefSeq Select;transcript_id=NM_001417124.1;extra_copy_number=0
CM058256.1	Liftoff	exon	91601335	91601415	.	-	.	ID=exon-NM_001417124.1-9;Parent=rna-NM_001417124.1;Dbxref=GeneID:224440,GenBank:NM_001417124.1,MGI:MGI:2136890;gbkey=mRNA;gene=Setd4;product=SET domain containing 4%2C transcript variant 5;tag=RefSeq Select;transcript_id=NM_001417124.1;extra_copy_number=0
CM058256.1	Liftoff	exon	91602917	91602998	.	-	.	ID=exon-NM_001417124.1-8;Parent=rna-NM_001417124.1;Dbxref=GeneID:224440,GenBank:NM_001417124.1,MGI:MGI:2136890;gbkey=mRNA;gene=Setd4;product=SET domain containing 4%2C transcript variant 5;tag=RefSeq Select;transcript_id=NM_001417124.1;extra_copy_number=0
CM058256.1	Liftoff	exon	91605009	91605183	.	-	.	ID=exon-NM_001417124.1-7;Parent=rna-NM_001417124.1;Dbxref=GeneID:224440,GenBank:NM_001417124.1,MGI:MGI:2136890;gbkey=mRNA;gene=Setd4;product=SET domain containing 4%2C transcript variant 5;tag=RefSeq Select;transcript_id=NM_001417124.1;extra_copy_number=0
CM058256.1	Liftoff	exon	91605972	91606401	.	-	.	ID=exon-NM_001417124.1-6;Parent=rna-NM_001417124.1;Dbxref=GeneID:224440,GenBank:NM_001417124.1,MGI:MGI:2136890;gbkey=mRNA;gene=Setd4;product=SET domain containing 4%2C transcript variant 5;tag=RefSeq Select;transcript_id=NM_001417124.1;extra_copy_number=0
CM058256.1	Liftoff	exon	91608345	91608433	.	-	.	ID=exon-NM_001417124.1-5;Parent=rna-NM_001417124.1;Dbxref=GeneID:224440,GenBank:NM_001417124.1,MGI:MGI:2136890;gbkey=mRNA;gene=Setd4;product=SET domain containing 4%2C transcript variant 5;tag=RefSeq Select;transcript_id=NM_001417124.1;extra_copy_number=0
CM058256.1	Liftoff	exon	91611396	91611433	.	-	.	ID=exon-NM_001417124.1-4;Parent=rna-NM_001417124.1;Dbxref=GeneID:224440,GenBank:NM_001417124.1,MGI:MGI:2136890;gbkey=mRNA;gene=Setd4;product=SET domain containing 4%2C transcript variant 5;tag=RefSeq Select;transcript_id=NM_001417124.1;extra_copy_number=0
CM058256.1	Liftoff	exon	91614310	91614405	.	-	.	ID=exon-NM_001417124.1-3;Parent=rna-NM_001417124.1;Dbxref=GeneID:224440,GenBank:NM_001417124.1,MGI:MGI:2136890;gbkey=mRNA;gene=Setd4;product=SET domain containing 4%2C transcript variant 5;tag=RefSeq Select;transcript_id=NM_001417124.1;extra_copy_number=0
CM058256.1	Liftoff	exon	91616736	91616896	.	-	.	ID=exon-NM_001417124.1-2;Parent=rna-NM_001417124.1;Dbxref=GeneID:224440,GenBank:NM_001417124.1,MGI:MGI:2136890;gbkey=mRNA;gene=Setd4;product=SET domain containing 4%2C transcript variant 5;tag=RefSeq Select;transcript_id=NM_001417124.1;extra_copy_number=0
CM058256.1	Liftoff	exon	91618664	91619161	.	-	.	ID=exon-NM_001417124.1-1;Parent=rna-NM_001417124.1;Dbxref=GeneID:224440,GenBank:NM_001417124.1,MGI:MGI:2136890;gbkey=mRNA;gene=Setd4;product=SET domain containing 4%2C transcript variant 5;tag=RefSeq Select;transcript_id=NM_001417124.1;extra_copy_number=0
CM058256.1	Liftoff	CDS	91598648	91598782	.	-	.	ID=cds-NP_001404053.1;Parent=rna-NM_001417124.1;Dbxref=GeneID:224440,GenBank:NP_001404053.1,MGI:MGI:2136890;Name=NP_001404053.1;Note=isoform 1 is encoded by transcript variant 5;gbkey=CDS;gene=Setd4;product=SET domain-containing protein 4 isoform 1;protein_id=NP_001404053.1;tag=RefSeq Select;extra_copy_number=0
CM058256.1	Liftoff	CDS	91600277	91600400	.	-	.	ID=cds-NP_001404053.1;Parent=rna-NM_001417124.1;Dbxref=GeneID:224440,GenBank:NP_001404053.1,MGI:MGI:2136890;Name=NP_001404053.1;Note=isoform 1 is encoded by transcript variant 5;gbkey=CDS;gene=Setd4;product=SET domain-containing protein 4 isoform 1;protein_id=NP_001404053.1;tag=RefSeq Select;extra_copy_number=0
CM058256.1	Liftoff	CDS	91601335	91601415	.	-	.	ID=cds-NP_001404053.1;Parent=rna-NM_001417124.1;Dbxref=GeneID:224440,GenBank:NP_001404053.1,MGI:MGI:2136890;Name=NP_001404053.1;Note=isoform 1 is encoded by transcript variant 5;gbkey=CDS;gene=Setd4;product=SET domain-containing protein 4 isoform 1;protein_id=NP_001404053.1;tag=RefSeq Select;extra_copy_number=0
CM058256.1	Liftoff	CDS	91602917	91602998	.	-	.	ID=cds-NP_001404053.1;Parent=rna-NM_001417124.1;Dbxref=GeneID:224440,GenBank:NP_001404053.1,MGI:MGI:2136890;Name=NP_001404053.1;Note=isoform 1 is encoded by transcript variant 5;gbkey=CDS;gene=Setd4;product=SET domain-containing protein 4 isoform 1;protein_id=NP_001404053.1;tag=RefSeq Select;extra_copy_number=0
CM058256.1	Liftoff	CDS	91605009	91605183	.	-	.	ID=cds-NP_001404053.1;Parent=rna-NM_001417124.1;Dbxref=GeneID:224440,GenBank:NP_001404053.1,MGI:MGI:2136890;Name=NP_001404053.1;Note=isoform 1 is encoded by transcript variant 5;gbkey=CDS;gene=Setd4;product=SET domain-containing protein 4 isoform 1;protein_id=NP_001404053.1;tag=RefSeq Select;extra_copy_number=0
CM058256.1	Liftoff	CDS	91605972	91606401	.	-	.	ID=cds-NP_001404053.1;Parent=rna-NM_001417124.1;Dbxref=GeneID:224440,GenBank:NP_001404053.1,MGI:MGI:2136890;Name=NP_001404053.1;Note=isoform 1 is encoded by transcript variant 5;gbkey=CDS;gene=Setd4;product=SET domain-containing protein 4 isoform 1;protein_id=NP_001404053.1;tag=RefSeq Select;extra_copy_number=0
CM058256.1	Liftoff	CDS	91608345	91608433	.	-	.	ID=cds-NP_001404053.1;Parent=rna-NM_001417124.1;Dbxref=GeneID:224440,GenBank:NP_001404053.1,MGI:MGI:2136890;Name=NP_001404053.1;Note=isoform 1 is encoded by transcript variant 5;gbkey=CDS;gene=Setd4;product=SET domain-containing protein 4 isoform 1;protein_id=NP_001404053.1;tag=RefSeq Select;extra_copy_number=0
CM058256.1	Liftoff	CDS	91611396	91611433	.	-	.	ID=cds-NP_001404053.1;Parent=rna-NM_001417124.1;Dbxref=GeneID:224440,GenBank:NP_001404053.1,MGI:MGI:2136890;Name=NP_001404053.1;Note=isoform 1 is encoded by transcript variant 5;gbkey=CDS;gene=Setd4;product=SET domain-containing protein 4 isoform 1;protein_id=NP_001404053.1;tag=RefSeq Select;extra_copy_number=0
CM058256.1	Liftoff	CDS	91614310	91614405	.	-	.	ID=cds-NP_001404053.1;Parent=rna-NM_001417124.1;Dbxref=GeneID:224440,GenBank:NP_001404053.1,MGI:MGI:2136890;Name=NP_001404053.1;Note=isoform 1 is encoded by transcript variant 5;gbkey=CDS;gene=Setd4;product=SET domain-containing protein 4 isoform 1;protein_id=NP_001404053.1;tag=RefSeq Select;extra_copy_number=0
CM058256.1	Liftoff	CDS	91616736	91616805	.	-	.	ID=cds-NP_001404053.1;Parent=rna-NM_001417124.1;Dbxref=GeneID:224440,GenBank:NP_001404053.1,MGI:MGI:2136890;Name=NP_001404053.1;Note=isoform 1 is encoded by transcript variant 5;gbkey=CDS;gene=Setd4;product=SET domain-containing protein 4 isoform 1;protein_id=NP_001404053.1;tag=RefSeq Select;extra_copy_number=0
CM058256.1	Liftoff	mRNA	91598558	91619161	.	-	.	ID=rna-NM_001417125.1;Parent=gene-Setd4;Dbxref=GeneID:224440,GenBank:NM_001417125.1,MGI:MGI:2136890;Name=NM_001417125.1;gbkey=mRNA;gene=Setd4;product=SET domain containing 4%2C transcript variant 6;transcript_id=NM_001417125.1;matches_ref_protein=True;valid_ORF=True;extra_copy_number=0
CM058256.1	Liftoff	exon	91598558	91598782	.	-	.	ID=exon-NM_001417125.1-11;Parent=rna-NM_001417125.1;Dbxref=GeneID:224440,GenBank:NM_001417125.1,MGI:MGI:2136890;gbkey=mRNA;gene=Setd4;product=SET domain containing 4%2C transcript variant 6;transcript_id=NM_001417125.1;extra_copy_number=0
CM058256.1	Liftoff	exon	91600277	91600400	.	-	.	ID=exon-NM_001417125.1-10;Parent=rna-NM_001417125.1;Dbxref=GeneID:224440,GenBank:NM_001417125.1,MGI:MGI:2136890;gbkey=mRNA;gene=Setd4;product=SET domain containing 4%2C transcript variant 6;transcript_id=NM_001417125.1;extra_copy_number=0
CM058256.1	Liftoff	exon	91601335	91601415	.	-	.	ID=exon-NM_001417125.1-9;Parent=rna-NM_001417125.1;Dbxref=GeneID:224440,GenBank:NM_001417125.1,MGI:MGI:2136890;gbkey=mRNA;gene=Setd4;product=SET domain containing 4%2C transcript variant 6;transcript_id=NM_001417125.1;extra_copy_number=0
CM058256.1	Liftoff	exon	91602917	91602998	.	-	.	ID=exon-NM_001417125.1-8;Parent=rna-NM_001417125.1;Dbxref=GeneID:224440,GenBank:NM_001417125.1,MGI:MGI:2136890;gbkey=mRNA;gene=Setd4;product=SET domain containing 4%2C transcript variant 6;transcript_id=NM_001417125.1;extra_copy_number=0
CM058256.1	Liftoff	exon	91605009	91605183	.	-	.	ID=exon-NM_001417125.1-7;Parent=rna-NM_001417125.1;Dbxref=GeneID:224440,GenBank:NM_001417125.1,MGI:MGI:2136890;gbkey=mRNA;gene=Setd4;product=SET domain containing 4%2C transcript variant 6;transcript_id=NM_001417125.1;extra_copy_number=0
CM058256.1	Liftoff	exon	91605972	91606401	.	-	.	ID=exon-NM_001417125.1-6;Parent=rna-NM_001417125.1;Dbxref=GeneID:224440,GenBank:NM_001417125.1,MGI:MGI:2136890;gbkey=mRNA;gene=Setd4;product=SET domain containing 4%2C transcript variant 6;transcript_id=NM_001417125.1;extra_copy_number=0
CM058256.1	Liftoff	exon	91608345	91608430	.	-	.	ID=exon-NM_001417125.1-5;Parent=rna-NM_001417125.1;Dbxref=GeneID:224440,GenBank:NM_001417125.1,MGI:MGI:2136890;gbkey=mRNA;gene=Setd4;product=SET domain containing 4%2C transcript variant 6;transcript_id=NM_001417125.1;extra_copy_number=0
CM058256.1	Liftoff	exon	91611396	91611433	.	-	.	ID=exon-NM_001417125.1-4;Parent=rna-NM_001417125.1;Dbxref=GeneID:224440,GenBank:NM_001417125.1,MGI:MGI:2136890;gbkey=mRNA;gene=Setd4;product=SET domain containing 4%2C transcript variant 6;transcript_id=NM_001417125.1;extra_copy_number=0
CM058256.1	Liftoff	exon	91614310	91614405	.	-	.	ID=exon-NM_001417125.1-3;Parent=rna-NM_001417125.1;Dbxref=GeneID:224440,GenBank:NM_001417125.1,MGI:MGI:2136890;gbkey=mRNA;gene=Setd4;product=SET domain containing 4%2C transcript variant 6;transcript_id=NM_001417125.1;extra_copy_number=0
CM058256.1	Liftoff	exon	91616736	91616896	.	-	.	ID=exon-NM_001417125.1-2;Parent=rna-NM_001417125.1;Dbxref=GeneID:224440,GenBank:NM_001417125.1,MGI:MGI:2136890;gbkey=mRNA;gene=Setd4;product=SET domain containing 4%2C transcript variant 6;transcript_id=NM_001417125.1;extra_copy_number=0
CM058256.1	Liftoff	exon	91618664	91619161	.	-	.	ID=exon-NM_001417125.1-1;Parent=rna-NM_001417125.1;Dbxref=GeneID:224440,GenBank:NM_001417125.1,MGI:MGI:2136890;gbkey=mRNA;gene=Setd4;product=SET domain containing 4%2C transcript variant 6;transcript_id=NM_001417125.1;extra_copy_number=0
CM058256.1	Liftoff	CDS	91598648	91598782	.	-	.	ID=cds-NP_001404054.1;Parent=rna-NM_001417125.1;Dbxref=GeneID:224440,GenBank:NP_001404054.1,MGI:MGI:2136890;Name=NP_001404054.1;Note=isoform 2 is encoded by transcript variant 6;gbkey=CDS;gene=Setd4;product=SET domain-containing protein 4 isoform 2;protein_id=NP_001404054.1;extra_copy_number=0
CM058256.1	Liftoff	CDS	91600277	91600400	.	-	.	ID=cds-NP_001404054.1;Parent=rna-NM_001417125.1;Dbxref=GeneID:224440,GenBank:NP_001404054.1,MGI:MGI:2136890;Name=NP_001404054.1;Note=isoform 2 is encoded by transcript variant 6;gbkey=CDS;gene=Setd4;product=SET domain-containing protein 4 isoform 2;protein_id=NP_001404054.1;extra_copy_number=0
CM058256.1	Liftoff	CDS	91601335	91601415	.	-	.	ID=cds-NP_001404054.1;Parent=rna-NM_001417125.1;Dbxref=GeneID:224440,GenBank:NP_001404054.1,MGI:MGI:2136890;Name=NP_001404054.1;Note=isoform 2 is encoded by transcript variant 6;gbkey=CDS;gene=Setd4;product=SET domain-containing protein 4 isoform 2;protein_id=NP_001404054.1;extra_copy_number=0
CM058256.1	Liftoff	CDS	91602917	91602998	.	-	.	ID=cds-NP_001404054.1;Parent=rna-NM_001417125.1;Dbxref=GeneID:224440,GenBank:NP_001404054.1,MGI:MGI:2136890;Name=NP_001404054.1;Note=isoform 2 is encoded by transcript variant 6;gbkey=CDS;gene=Setd4;product=SET domain-containing protein 4 isoform 2;protein_id=NP_001404054.1;extra_copy_number=0
CM058256.1	Liftoff	CDS	91605009	91605183	.	-	.	ID=cds-NP_001404054.1;Parent=rna-NM_001417125.1;Dbxref=GeneID:224440,GenBank:NP_001404054.1,MGI:MGI:2136890;Name=NP_001404054.1;Note=isoform 2 is encoded by transcript variant 6;gbkey=CDS;gene=Setd4;product=SET domain-containing protein 4 isoform 2;protein_id=NP_001404054.1;extra_copy_number=0
CM058256.1	Liftoff	CDS	91605972	91606401	.	-	.	ID=cds-NP_001404054.1;Parent=rna-NM_001417125.1;Dbxref=GeneID:224440,GenBank:NP_001404054.1,MGI:MGI:2136890;Name=NP_001404054.1;Note=isoform 2 is encoded by transcript variant 6;gbkey=CDS;gene=Setd4;product=SET domain-containing protein 4 isoform 2;protein_id=NP_001404054.1;extra_copy_number=0
CM058256.1	Liftoff	CDS	91608345	91608430	.	-	.	ID=cds-NP_001404054.1;Parent=rna-NM_001417125.1;Dbxref=GeneID:224440,GenBank:NP_001404054.1,MGI:MGI:2136890;Name=NP_001404054.1;Note=isoform 2 is encoded by transcript variant 6;gbkey=CDS;gene=Setd4;product=SET domain-containing protein 4 isoform 2;protein_id=NP_001404054.1;extra_copy_number=0
CM058256.1	Liftoff	CDS	91611396	91611433	.	-	.	ID=cds-NP_001404054.1;Parent=rna-NM_001417125.1;Dbxref=GeneID:224440,GenBank:NP_001404054.1,MGI:MGI:2136890;Name=NP_001404054.1;Note=isoform 2 is encoded by transcript variant 6;gbkey=CDS;gene=Setd4;product=SET domain-containing protein 4 isoform 2;protein_id=NP_001404054.1;extra_copy_number=0
CM058256.1	Liftoff	CDS	91614310	91614405	.	-	.	ID=cds-NP_001404054.1;Parent=rna-NM_001417125.1;Dbxref=GeneID:224440,GenBank:NP_001404054.1,MGI:MGI:2136890;Name=NP_001404054.1;Note=isoform 2 is encoded by transcript variant 6;gbkey=CDS;gene=Setd4;product=SET domain-containing protein 4 isoform 2;protein_id=NP_001404054.1;extra_copy_number=0
CM058256.1	Liftoff	CDS	91616736	91616805	.	-	.	ID=cds-NP_001404054.1;Parent=rna-NM_001417125.1;Dbxref=GeneID:224440,GenBank:NP_001404054.1,MGI:MGI:2136890;Name=NP_001404054.1;Note=isoform 2 is encoded by transcript variant 6;gbkey=CDS;gene=Setd4;product=SET domain-containing protein 4 isoform 2;protein_id=NP_001404054.1;extra_copy_number=0
CM058256.1	Liftoff	mRNA	91598558	91619161	.	-	.	ID=rna-NM_001417126.1;Parent=gene-Setd4;Dbxref=GeneID:224440,GenBank:NM_001417126.1,MGI:MGI:2136890;Name=NM_001417126.1;gbkey=mRNA;gene=Setd4;product=SET domain containing 4%2C transcript variant 7;transcript_id=NM_001417126.1;matches_ref_protein=True;valid_ORF=True;extra_copy_number=0
CM058256.1	Liftoff	exon	91598558	91598782	.	-	.	ID=exon-NM_001417126.1-12;Parent=rna-NM_001417126.1;Dbxref=GeneID:224440,GenBank:NM_001417126.1,MGI:MGI:2136890;gbkey=mRNA;gene=Setd4;product=SET domain containing 4%2C transcript variant 7;transcript_id=NM_001417126.1;extra_copy_number=0
CM058256.1	Liftoff	exon	91598899	91598998	.	-	.	ID=exon-NM_001417126.1-11;Parent=rna-NM_001417126.1;Dbxref=GeneID:224440,GenBank:NM_001417126.1,MGI:MGI:2136890;gbkey=mRNA;gene=Setd4;product=SET domain containing 4%2C transcript variant 7;transcript_id=NM_001417126.1;extra_copy_number=0
CM058256.1	Liftoff	exon	91600277	91600400	.	-	.	ID=exon-NM_001417126.1-10;Parent=rna-NM_001417126.1;Dbxref=GeneID:224440,GenBank:NM_001417126.1,MGI:MGI:2136890;gbkey=mRNA;gene=Setd4;product=SET domain containing 4%2C transcript variant 7;transcript_id=NM_001417126.1;extra_copy_number=0
CM058256.1	Liftoff	exon	91601335	91601415	.	-	.	ID=exon-NM_001417126.1-9;Parent=rna-NM_001417126.1;Dbxref=GeneID:224440,GenBank:NM_001417126.1,MGI:MGI:2136890;gbkey=mRNA;gene=Setd4;product=SET domain containing 4%2C transcript variant 7;transcript_id=NM_001417126.1;extra_copy_number=0
CM058256.1	Liftoff	exon	91602917	91602998	.	-	.	ID=exon-NM_001417126.1-8;Parent=rna-NM_001417126.1;Dbxref=GeneID:224440,GenBank:NM_001417126.1,MGI:MGI:2136890;gbkey=mRNA;gene=Setd4;product=SET domain containing 4%2C transcript variant 7;transcript_id=NM_001417126.1;extra_copy_number=0
CM058256.1	Liftoff	exon	91605009	91605183	.	-	.	ID=exon-NM_001417126.1-7;Parent=rna-NM_001417126.1;Dbxref=GeneID:224440,GenBank:NM_001417126.1,MGI:MGI:2136890;gbkey=mRNA;gene=Setd4;product=SET domain containing 4%2C transcript variant 7;transcript_id=NM_001417126.1;extra_copy_number=0
CM058256.1	Liftoff	exon	91605972	91606401	.	-	.	ID=exon-NM_001417126.1-6;Parent=rna-NM_001417126.1;Dbxref=GeneID:224440,GenBank:NM_001417126.1,MGI:MGI:2136890;gbkey=mRNA;gene=Setd4;product=SET domain containing 4%2C transcript variant 7;transcript_id=NM_001417126.1;extra_copy_number=0
CM058256.1	Liftoff	exon	91608345	91608433	.	-	.	ID=exon-NM_001417126.1-5;Parent=rna-NM_001417126.1;Dbxref=GeneID:224440,GenBank:NM_001417126.1,MGI:MGI:2136890;gbkey=mRNA;gene=Setd4;product=SET domain containing 4%2C transcript variant 7;transcript_id=NM_001417126.1;extra_copy_number=0
CM058256.1	Liftoff	exon	91611396	91611433	.	-	.	ID=exon-NM_001417126.1-4;Parent=rna-NM_001417126.1;Dbxref=GeneID:224440,GenBank:NM_001417126.1,MGI:MGI:2136890;gbkey=mRNA;gene=Setd4;product=SET domain containing 4%2C transcript variant 7;transcript_id=NM_001417126.1;extra_copy_number=0
CM058256.1	Liftoff	exon	91614310	91614405	.	-	.	ID=exon-NM_001417126.1-3;Parent=rna-NM_001417126.1;Dbxref=GeneID:224440,GenBank:NM_001417126.1,MGI:MGI:2136890;gbkey=mRNA;gene=Setd4;product=SET domain containing 4%2C transcript variant 7;transcript_id=NM_001417126.1;extra_copy_number=0
CM058256.1	Liftoff	exon	91616736	91616896	.	-	.	ID=exon-NM_001417126.1-2;Parent=rna-NM_001417126.1;Dbxref=GeneID:224440,GenBank:NM_001417126.1,MGI:MGI:2136890;gbkey=mRNA;gene=Setd4;product=SET domain containing 4%2C transcript variant 7;transcript_id=NM_001417126.1;extra_copy_number=0
CM058256.1	Liftoff	exon	91619072	91619161	.	-	.	ID=exon-NM_001417126.1-1;Parent=rna-NM_001417126.1;Dbxref=GeneID:224440,GenBank:NM_001417126.1,MGI:MGI:2136890;gbkey=mRNA;gene=Setd4;product=SET domain containing 4%2C transcript variant 7;transcript_id=NM_001417126.1;extra_copy_number=0
CM058256.1	Liftoff	CDS	91598933	91598998	.	-	.	ID=cds-NP_001404055.1;Parent=rna-NM_001417126.1;Dbxref=GeneID:224440,GenBank:NP_001404055.1,MGI:MGI:2136890;Name=NP_001404055.1;Note=isoform 3 is encoded by transcript variant 7;gbkey=CDS;gene=Setd4;product=SET domain-containing protein 4 isoform 3;protein_id=NP_001404055.1;extra_copy_number=0
CM058256.1	Liftoff	CDS	91600277	91600400	.	-	.	ID=cds-NP_001404055.1;Parent=rna-NM_001417126.1;Dbxref=GeneID:224440,GenBank:NP_001404055.1,MGI:MGI:2136890;Name=NP_001404055.1;Note=isoform 3 is encoded by transcript variant 7;gbkey=CDS;gene=Setd4;product=SET domain-containing protein 4 isoform 3;protein_id=NP_001404055.1;extra_copy_number=0
CM058256.1	Liftoff	CDS	91601335	91601415	.	-	.	ID=cds-NP_001404055.1;Parent=rna-NM_001417126.1;Dbxref=GeneID:224440,GenBank:NP_001404055.1,MGI:MGI:2136890;Name=NP_001404055.1;Note=isoform 3 is encoded by transcript variant 7;gbkey=CDS;gene=Setd4;product=SET domain-containing protein 4 isoform 3;protein_id=NP_001404055.1;extra_copy_number=0
CM058256.1	Liftoff	CDS	91602917	91602998	.	-	.	ID=cds-NP_001404055.1;Parent=rna-NM_001417126.1;Dbxref=GeneID:224440,GenBank:NP_001404055.1,MGI:MGI:2136890;Name=NP_001404055.1;Note=isoform 3 is encoded by transcript variant 7;gbkey=CDS;gene=Setd4;product=SET domain-containing protein 4 isoform 3;protein_id=NP_001404055.1;extra_copy_number=0
CM058256.1	Liftoff	CDS	91605009	91605183	.	-	.	ID=cds-NP_001404055.1;Parent=rna-NM_001417126.1;Dbxref=GeneID:224440,GenBank:NP_001404055.1,MGI:MGI:2136890;Name=NP_001404055.1;Note=isoform 3 is encoded by transcript variant 7;gbkey=CDS;gene=Setd4;product=SET domain-containing protein 4 isoform 3;protein_id=NP_001404055.1;extra_copy_number=0
CM058256.1	Liftoff	CDS	91605972	91606401	.	-	.	ID=cds-NP_001404055.1;Parent=rna-NM_001417126.1;Dbxref=GeneID:224440,GenBank:NP_001404055.1,MGI:MGI:2136890;Name=NP_001404055.1;Note=isoform 3 is encoded by transcript variant 7;gbkey=CDS;gene=Setd4;product=SET domain-containing protein 4 isoform 3;protein_id=NP_001404055.1;extra_copy_number=0
CM058256.1	Liftoff	CDS	91608345	91608433	.	-	.	ID=cds-NP_001404055.1;Parent=rna-NM_001417126.1;Dbxref=GeneID:224440,GenBank:NP_001404055.1,MGI:MGI:2136890;Name=NP_001404055.1;Note=isoform 3 is encoded by transcript variant 7;gbkey=CDS;gene=Setd4;product=SET domain-containing protein 4 isoform 3;protein_id=NP_001404055.1;extra_copy_number=0
CM058256.1	Liftoff	CDS	91611396	91611433	.	-	.	ID=cds-NP_001404055.1;Parent=rna-NM_001417126.1;Dbxref=GeneID:224440,GenBank:NP_001404055.1,MGI:MGI:2136890;Name=NP_001404055.1;Note=isoform 3 is encoded by transcript variant 7;gbkey=CDS;gene=Setd4;product=SET domain-containing protein 4 isoform 3;protein_id=NP_001404055.1;extra_copy_number=0
CM058256.1	Liftoff	CDS	91614310	91614405	.	-	.	ID=cds-NP_001404055.1;Parent=rna-NM_001417126.1;Dbxref=GeneID:224440,GenBank:NP_001404055.1,MGI:MGI:2136890;Name=NP_001404055.1;Note=isoform 3 is encoded by transcript variant 7;gbkey=CDS;gene=Setd4;product=SET domain-containing protein 4 isoform 3;protein_id=NP_001404055.1;extra_copy_number=0
CM058256.1	Liftoff	CDS	91616736	91616805	.	-	.	ID=cds-NP_001404055.1;Parent=rna-NM_001417126.1;Dbxref=GeneID:224440,GenBank:NP_001404055.1,MGI:MGI:2136890;Name=NP_001404055.1;Note=isoform 3 is encoded by transcript variant 7;gbkey=CDS;gene=Setd4;product=SET domain-containing protein 4 isoform 3;protein_id=NP_001404055.1;extra_copy_number=0
CM058256.1	Liftoff	mRNA	91598558	91619161	.	-	.	ID=rna-NM_001417127.1;Parent=gene-Setd4;Dbxref=GeneID:224440,GenBank:NM_001417127.1,MGI:MGI:2136890;Name=NM_001417127.1;gbkey=mRNA;gene=Setd4;product=SET domain containing 4%2C transcript variant 8;transcript_id=NM_001417127.1;matches_ref_protein=True;valid_ORF=True;extra_copy_number=0
CM058256.1	Liftoff	exon	91598558	91598782	.	-	.	ID=exon-NM_001417127.1-10;Parent=rna-NM_001417127.1;Dbxref=GeneID:224440,GenBank:NM_001417127.1,MGI:MGI:2136890;gbkey=mRNA;gene=Setd4;product=SET domain containing 4%2C transcript variant 8;transcript_id=NM_001417127.1;extra_copy_number=0
CM058256.1	Liftoff	exon	91600277	91600400	.	-	.	ID=exon-NM_001417127.1-9;Parent=rna-NM_001417127.1;Dbxref=GeneID:224440,GenBank:NM_001417127.1,MGI:MGI:2136890;gbkey=mRNA;gene=Setd4;product=SET domain containing 4%2C transcript variant 8;transcript_id=NM_001417127.1;extra_copy_number=0
CM058256.1	Liftoff	exon	91601335	91601415	.	-	.	ID=exon-NM_001417127.1-8;Parent=rna-NM_001417127.1;Dbxref=GeneID:224440,GenBank:NM_001417127.1,MGI:MGI:2136890;gbkey=mRNA;gene=Setd4;product=SET domain containing 4%2C transcript variant 8;transcript_id=NM_001417127.1;extra_copy_number=0
CM058256.1	Liftoff	exon	91602917	91602998	.	-	.	ID=exon-NM_001417127.1-7;Parent=rna-NM_001417127.1;Dbxref=GeneID:224440,GenBank:NM_001417127.1,MGI:MGI:2136890;gbkey=mRNA;gene=Setd4;product=SET domain containing 4%2C transcript variant 8;transcript_id=NM_001417127.1;extra_copy_number=0
CM058256.1	Liftoff	exon	91605009	91605183	.	-	.	ID=exon-NM_001417127.1-6;Parent=rna-NM_001417127.1;Dbxref=GeneID:224440,GenBank:NM_001417127.1,MGI:MGI:2136890;gbkey=mRNA;gene=Setd4;product=SET domain containing 4%2C transcript variant 8;transcript_id=NM_001417127.1;extra_copy_number=0
CM058256.1	Liftoff	exon	91605972	91606401	.	-	.	ID=exon-NM_001417127.1-5;Parent=rna-NM_001417127.1;Dbxref=GeneID:224440,GenBank:NM_001417127.1,MGI:MGI:2136890;gbkey=mRNA;gene=Setd4;product=SET domain containing 4%2C transcript variant 8;transcript_id=NM_001417127.1;extra_copy_number=0
CM058256.1	Liftoff	exon	91608345	91608433	.	-	.	ID=exon-NM_001417127.1-4;Parent=rna-NM_001417127.1;Dbxref=GeneID:224440,GenBank:NM_001417127.1,MGI:MGI:2136890;gbkey=mRNA;gene=Setd4;product=SET domain containing 4%2C transcript variant 8;transcript_id=NM_001417127.1;extra_copy_number=0
CM058256.1	Liftoff	exon	91611396	91611433	.	-	.	ID=exon-NM_001417127.1-3;Parent=rna-NM_001417127.1;Dbxref=GeneID:224440,GenBank:NM_001417127.1,MGI:MGI:2136890;gbkey=mRNA;gene=Setd4;product=SET domain containing 4%2C transcript variant 8;transcript_id=NM_001417127.1;extra_copy_number=0
CM058256.1	Liftoff	exon	91614310	91614405	.	-	.	ID=exon-NM_001417127.1-2;Parent=rna-NM_001417127.1;Dbxref=GeneID:224440,GenBank:NM_001417127.1,MGI:MGI:2136890;gbkey=mRNA;gene=Setd4;product=SET domain containing 4%2C transcript variant 8;transcript_id=NM_001417127.1;extra_copy_number=0
CM058256.1	Liftoff	exon	91619072	91619161	.	-	.	ID=exon-NM_001417127.1-1;Parent=rna-NM_001417127.1;Dbxref=GeneID:224440,GenBank:NM_001417127.1,MGI:MGI:2136890;gbkey=mRNA;gene=Setd4;product=SET domain containing 4%2C transcript variant 8;transcript_id=NM_001417127.1;extra_copy_number=0
CM058256.1	Liftoff	CDS	91598648	91598782	.	-	.	ID=cds-NP_001404056.1;Parent=rna-NM_001417127.1;Dbxref=GeneID:224440,GenBank:NP_001404056.1,MGI:MGI:2136890;Name=NP_001404056.1;Note=isoform 4 is encoded by transcript variant 8;gbkey=CDS;gene=Setd4;product=SET domain-containing protein 4 isoform 4;protein_id=NP_001404056.1;extra_copy_number=0
CM058256.1	Liftoff	CDS	91600277	91600400	.	-	.	ID=cds-NP_001404056.1;Parent=rna-NM_001417127.1;Dbxref=GeneID:224440,GenBank:NP_001404056.1,MGI:MGI:2136890;Name=NP_001404056.1;Note=isoform 4 is encoded by transcript variant 8;gbkey=CDS;gene=Setd4;product=SET domain-containing protein 4 isoform 4;protein_id=NP_001404056.1;extra_copy_number=0
CM058256.1	Liftoff	CDS	91601335	91601415	.	-	.	ID=cds-NP_001404056.1;Parent=rna-NM_001417127.1;Dbxref=GeneID:224440,GenBank:NP_001404056.1,MGI:MGI:2136890;Name=NP_001404056.1;Note=isoform 4 is encoded by transcript variant 8;gbkey=CDS;gene=Setd4;product=SET domain-containing protein 4 isoform 4;protein_id=NP_001404056.1;extra_copy_number=0
CM058256.1	Liftoff	CDS	91602917	91602998	.	-	.	ID=cds-NP_001404056.1;Parent=rna-NM_001417127.1;Dbxref=GeneID:224440,GenBank:NP_001404056.1,MGI:MGI:2136890;Name=NP_001404056.1;Note=isoform 4 is encoded by transcript variant 8;gbkey=CDS;gene=Setd4;product=SET domain-containing protein 4 isoform 4;protein_id=NP_001404056.1;extra_copy_number=0
CM058256.1	Liftoff	CDS	91605009	91605183	.	-	.	ID=cds-NP_001404056.1;Parent=rna-NM_001417127.1;Dbxref=GeneID:224440,GenBank:NP_001404056.1,MGI:MGI:2136890;Name=NP_001404056.1;Note=isoform 4 is encoded by transcript variant 8;gbkey=CDS;gene=Setd4;product=SET domain-containing protein 4 isoform 4;protein_id=NP_001404056.1;extra_copy_number=0
CM058256.1	Liftoff	CDS	91605972	91606401	.	-	.	ID=cds-NP_001404056.1;Parent=rna-NM_001417127.1;Dbxref=GeneID:224440,GenBank:NP_001404056.1,MGI:MGI:2136890;Name=NP_001404056.1;Note=isoform 4 is encoded by transcript variant 8;gbkey=CDS;gene=Setd4;product=SET domain-containing protein 4 isoform 4;protein_id=NP_001404056.1;extra_copy_number=0
CM058256.1	Liftoff	CDS	91608345	91608433	.	-	.	ID=cds-NP_001404056.1;Parent=rna-NM_001417127.1;Dbxref=GeneID:224440,GenBank:NP_001404056.1,MGI:MGI:2136890;Name=NP_001404056.1;Note=isoform 4 is encoded by transcript variant 8;gbkey=CDS;gene=Setd4;product=SET domain-containing protein 4 isoform 4;protein_id=NP_001404056.1;extra_copy_number=0
CM058256.1	Liftoff	CDS	91611396	91611416	.	-	.	ID=cds-NP_001404056.1;Parent=rna-NM_001417127.1;Dbxref=GeneID:224440,GenBank:NP_001404056.1,MGI:MGI:2136890;Name=NP_001404056.1;Note=isoform 4 is encoded by transcript variant 8;gbkey=CDS;gene=Setd4;product=SET domain-containing protein 4 isoform 4;protein_id=NP_001404056.1;extra_copy_number=0
CM058256.1	Liftoff	mRNA	91598558	91619161	.	-	.	ID=rna-NM_001417128.1;Parent=gene-Setd4;Dbxref=GeneID:224440,GenBank:NM_001417128.1,MGI:MGI:2136890;Name=NM_001417128.1;gbkey=mRNA;gene=Setd4;product=SET domain containing 4%2C transcript variant 9;transcript_id=NM_001417128.1;matches_ref_protein=True;valid_ORF=True;extra_copy_number=0
CM058256.1	Liftoff	exon	91598558	91598782	.	-	.	ID=exon-NM_001417128.1-13;Parent=rna-NM_001417128.1;Dbxref=GeneID:224440,GenBank:NM_001417128.1,MGI:MGI:2136890;gbkey=mRNA;gene=Setd4;product=SET domain containing 4%2C transcript variant 9;transcript_id=NM_001417128.1;extra_copy_number=0
CM058256.1	Liftoff	exon	91600277	91600400	.	-	.	ID=exon-NM_001417128.1-12;Parent=rna-NM_001417128.1;Dbxref=GeneID:224440,GenBank:NM_001417128.1,MGI:MGI:2136890;gbkey=mRNA;gene=Setd4;product=SET domain containing 4%2C transcript variant 9;transcript_id=NM_001417128.1;extra_copy_number=0
CM058256.1	Liftoff	exon	91601335	91601415	.	-	.	ID=exon-NM_001417128.1-11;Parent=rna-NM_001417128.1;Dbxref=GeneID:224440,GenBank:NM_001417128.1,MGI:MGI:2136890;gbkey=mRNA;gene=Setd4;product=SET domain containing 4%2C transcript variant 9;transcript_id=NM_001417128.1;extra_copy_number=0
CM058256.1	Liftoff	exon	91602917	91602998	.	-	.	ID=exon-NM_001417128.1-10;Parent=rna-NM_001417128.1;Dbxref=GeneID:224440,GenBank:NM_001417128.1,MGI:MGI:2136890;gbkey=mRNA;gene=Setd4;product=SET domain containing 4%2C transcript variant 9;transcript_id=NM_001417128.1;extra_copy_number=0
CM058256.1	Liftoff	exon	91605009	91605183	.	-	.	ID=exon-NM_001417128.1-9;Parent=rna-NM_001417128.1;Dbxref=GeneID:224440,GenBank:NM_001417128.1,MGI:MGI:2136890;gbkey=mRNA;gene=Setd4;product=SET domain containing 4%2C transcript variant 9;transcript_id=NM_001417128.1;extra_copy_number=0
CM058256.1	Liftoff	exon	91605972	91606401	.	-	.	ID=exon-NM_001417128.1-8;Parent=rna-NM_001417128.1;Dbxref=GeneID:224440,GenBank:NM_001417128.1,MGI:MGI:2136890;gbkey=mRNA;gene=Setd4;product=SET domain containing 4%2C transcript variant 9;transcript_id=NM_001417128.1;extra_copy_number=0
CM058256.1	Liftoff	exon	91608345	91608433	.	-	.	ID=exon-NM_001417128.1-7;Parent=rna-NM_001417128.1;Dbxref=GeneID:224440,GenBank:NM_001417128.1,MGI:MGI:2136890;gbkey=mRNA;gene=Setd4;product=SET domain containing 4%2C transcript variant 9;transcript_id=NM_001417128.1;extra_copy_number=0
CM058256.1	Liftoff	exon	91611396	91611433	.	-	.	ID=exon-NM_001417128.1-6;Parent=rna-NM_001417128.1;Dbxref=GeneID:224440,GenBank:NM_001417128.1,MGI:MGI:2136890;gbkey=mRNA;gene=Setd4;product=SET domain containing 4%2C transcript variant 9;transcript_id=NM_001417128.1;extra_copy_number=0
CM058256.1	Liftoff	exon	91612459	91612518	.	-	.	ID=exon-NM_001417128.1-5;Parent=rna-NM_001417128.1;Dbxref=GeneID:224440,GenBank:NM_001417128.1,MGI:MGI:2136890;gbkey=mRNA;gene=Setd4;product=SET domain containing 4%2C transcript variant 9;transcript_id=NM_001417128.1;extra_copy_number=0
CM058256.1	Liftoff	exon	91614310	91614405	.	-	.	ID=exon-NM_001417128.1-4;Parent=rna-NM_001417128.1;Dbxref=GeneID:224440,GenBank:NM_001417128.1,MGI:MGI:2136890;gbkey=mRNA;gene=Setd4;product=SET domain containing 4%2C transcript variant 9;transcript_id=NM_001417128.1;extra_copy_number=0
CM058256.1	Liftoff	exon	91616736	91616896	.	-	.	ID=exon-NM_001417128.1-3;Parent=rna-NM_001417128.1;Dbxref=GeneID:224440,GenBank:NM_001417128.1,MGI:MGI:2136890;gbkey=mRNA;gene=Setd4;product=SET domain containing 4%2C transcript variant 9;transcript_id=NM_001417128.1;extra_copy_number=0
CM058256.1	Liftoff	exon	91618235	91618309	.	-	.	ID=exon-NM_001417128.1-2;Parent=rna-NM_001417128.1;Dbxref=GeneID:224440,GenBank:NM_001417128.1,MGI:MGI:2136890;gbkey=mRNA;gene=Setd4;product=SET domain containing 4%2C transcript variant 9;transcript_id=NM_001417128.1;extra_copy_number=0
CM058256.1	Liftoff	exon	91618664	91619161	.	-	.	ID=exon-NM_001417128.1-1;Parent=rna-NM_001417128.1;Dbxref=GeneID:224440,GenBank:NM_001417128.1,MGI:MGI:2136890;gbkey=mRNA;gene=Setd4;product=SET domain containing 4%2C transcript variant 9;transcript_id=NM_001417128.1;extra_copy_number=0
CM058256.1	Liftoff	CDS	91598648	91598782	.	-	.	ID=cds-NP_001404057.1;Parent=rna-NM_001417128.1;Dbxref=GeneID:224440,GenBank:NP_001404057.1,MGI:MGI:2136890;Name=NP_001404057.1;Note=isoform 4 is encoded by transcript variant 9;gbkey=CDS;gene=Setd4;product=SET domain-containing protein 4 isoform 4;protein_id=NP_001404057.1;extra_copy_number=0
CM058256.1	Liftoff	CDS	91600277	91600400	.	-	.	ID=cds-NP_001404057.1;Parent=rna-NM_001417128.1;Dbxref=GeneID:224440,GenBank:NP_001404057.1,MGI:MGI:2136890;Name=NP_001404057.1;Note=isoform 4 is encoded by transcript variant 9;gbkey=CDS;gene=Setd4;product=SET domain-containing protein 4 isoform 4;protein_id=NP_001404057.1;extra_copy_number=0
CM058256.1	Liftoff	CDS	91601335	91601415	.	-	.	ID=cds-NP_001404057.1;Parent=rna-NM_001417128.1;Dbxref=GeneID:224440,GenBank:NP_001404057.1,MGI:MGI:2136890;Name=NP_001404057.1;Note=isoform 4 is encoded by transcript variant 9;gbkey=CDS;gene=Setd4;product=SET domain-containing protein 4 isoform 4;protein_id=NP_001404057.1;extra_copy_number=0
CM058256.1	Liftoff	CDS	91602917	91602998	.	-	.	ID=cds-NP_001404057.1;Parent=rna-NM_001417128.1;Dbxref=GeneID:224440,GenBank:NP_001404057.1,MGI:MGI:2136890;Name=NP_001404057.1;Note=isoform 4 is encoded by transcript variant 9;gbkey=CDS;gene=Setd4;product=SET domain-containing protein 4 isoform 4;protein_id=NP_001404057.1;extra_copy_number=0
CM058256.1	Liftoff	CDS	91605009	91605183	.	-	.	ID=cds-NP_001404057.1;Parent=rna-NM_001417128.1;Dbxref=GeneID:224440,GenBank:NP_001404057.1,MGI:MGI:2136890;Name=NP_001404057.1;Note=isoform 4 is encoded by transcript variant 9;gbkey=CDS;gene=Setd4;product=SET domain-containing protein 4 isoform 4;protein_id=NP_001404057.1;extra_copy_number=0
CM058256.1	Liftoff	CDS	91605972	91606401	.	-	.	ID=cds-NP_001404057.1;Parent=rna-NM_001417128.1;Dbxref=GeneID:224440,GenBank:NP_001404057.1,MGI:MGI:2136890;Name=NP_001404057.1;Note=isoform 4 is encoded by transcript variant 9;gbkey=CDS;gene=Setd4;product=SET domain-containing protein 4 isoform 4;protein_id=NP_001404057.1;extra_copy_number=0
CM058256.1	Liftoff	CDS	91608345	91608433	.	-	.	ID=cds-NP_001404057.1;Parent=rna-NM_001417128.1;Dbxref=GeneID:224440,GenBank:NP_001404057.1,MGI:MGI:2136890;Name=NP_001404057.1;Note=isoform 4 is encoded by transcript variant 9;gbkey=CDS;gene=Setd4;product=SET domain-containing protein 4 isoform 4;protein_id=NP_001404057.1;extra_copy_number=0
CM058256.1	Liftoff	CDS	91611396	91611416	.	-	.	ID=cds-NP_001404057.1;Parent=rna-NM_001417128.1;Dbxref=GeneID:224440,GenBank:NP_001404057.1,MGI:MGI:2136890;Name=NP_001404057.1;Note=isoform 4 is encoded by transcript variant 9;gbkey=CDS;gene=Setd4;product=SET domain-containing protein 4 isoform 4;protein_id=NP_001404057.1;extra_copy_number=0
CM058256.1	Liftoff	mRNA	91598558	91619161	.	-	.	ID=rna-NM_001417129.1;Parent=gene-Setd4;Dbxref=GeneID:224440,GenBank:NM_001417129.1,MGI:MGI:2136890;Name=NM_001417129.1;gbkey=mRNA;gene=Setd4;product=SET domain containing 4%2C transcript variant 10;transcript_id=NM_001417129.1;matches_ref_protein=True;valid_ORF=True;extra_copy_number=0
CM058256.1	Liftoff	exon	91598558	91598782	.	-	.	ID=exon-NM_001417129.1-13;Parent=rna-NM_001417129.1;Dbxref=GeneID:224440,GenBank:NM_001417129.1,MGI:MGI:2136890;gbkey=mRNA;gene=Setd4;product=SET domain containing 4%2C transcript variant 10;transcript_id=NM_001417129.1;extra_copy_number=0
CM058256.1	Liftoff	exon	91600277	91600400	.	-	.	ID=exon-NM_001417129.1-12;Parent=rna-NM_001417129.1;Dbxref=GeneID:224440,GenBank:NM_001417129.1,MGI:MGI:2136890;gbkey=mRNA;gene=Setd4;product=SET domain containing 4%2C transcript variant 10;transcript_id=NM_001417129.1;extra_copy_number=0
CM058256.1	Liftoff	exon	91601335	91601415	.	-	.	ID=exon-NM_001417129.1-11;Parent=rna-NM_001417129.1;Dbxref=GeneID:224440,GenBank:NM_001417129.1,MGI:MGI:2136890;gbkey=mRNA;gene=Setd4;product=SET domain containing 4%2C transcript variant 10;transcript_id=NM_001417129.1;extra_copy_number=0
CM058256.1	Liftoff	exon	91602917	91602998	.	-	.	ID=exon-NM_001417129.1-10;Parent=rna-NM_001417129.1;Dbxref=GeneID:224440,GenBank:NM_001417129.1,MGI:MGI:2136890;gbkey=mRNA;gene=Setd4;product=SET domain containing 4%2C transcript variant 10;transcript_id=NM_001417129.1;extra_copy_number=0
CM058256.1	Liftoff	exon	91605009	91605183	.	-	.	ID=exon-NM_001417129.1-9;Parent=rna-NM_001417129.1;Dbxref=GeneID:224440,GenBank:NM_001417129.1,MGI:MGI:2136890;gbkey=mRNA;gene=Setd4;product=SET domain containing 4%2C transcript variant 10;transcript_id=NM_001417129.1;extra_copy_number=0
CM058256.1	Liftoff	exon	91605972	91606401	.	-	.	ID=exon-NM_001417129.1-8;Parent=rna-NM_001417129.1;Dbxref=GeneID:224440,GenBank:NM_001417129.1,MGI:MGI:2136890;gbkey=mRNA;gene=Setd4;product=SET domain containing 4%2C transcript variant 10;transcript_id=NM_001417129.1;extra_copy_number=0
CM058256.1	Liftoff	exon	91608345	91608433	.	-	.	ID=exon-NM_001417129.1-7;Parent=rna-NM_001417129.1;Dbxref=GeneID:224440,GenBank:NM_001417129.1,MGI:MGI:2136890;gbkey=mRNA;gene=Setd4;product=SET domain containing 4%2C transcript variant 10;transcript_id=NM_001417129.1;extra_copy_number=0
CM058256.1	Liftoff	exon	91611396	91611433	.	-	.	ID=exon-NM_001417129.1-6;Parent=rna-NM_001417129.1;Dbxref=GeneID:224440,GenBank:NM_001417129.1,MGI:MGI:2136890;gbkey=mRNA;gene=Setd4;product=SET domain containing 4%2C transcript variant 10;transcript_id=NM_001417129.1;extra_copy_number=0
CM058256.1	Liftoff	exon	91612459	91612518	.	-	.	ID=exon-NM_001417129.1-5;Parent=rna-NM_001417129.1;Dbxref=GeneID:224440,GenBank:NM_001417129.1,MGI:MGI:2136890;gbkey=mRNA;gene=Setd4;product=SET domain containing 4%2C transcript variant 10;transcript_id=NM_001417129.1;extra_copy_number=0
CM058256.1	Liftoff	exon	91614310	91614405	.	-	.	ID=exon-NM_001417129.1-4;Parent=rna-NM_001417129.1;Dbxref=GeneID:224440,GenBank:NM_001417129.1,MGI:MGI:2136890;gbkey=mRNA;gene=Setd4;product=SET domain containing 4%2C transcript variant 10;transcript_id=NM_001417129.1;extra_copy_number=0
CM058256.1	Liftoff	exon	91616736	91616896	.	-	.	ID=exon-NM_001417129.1-3;Parent=rna-NM_001417129.1;Dbxref=GeneID:224440,GenBank:NM_001417129.1,MGI:MGI:2136890;gbkey=mRNA;gene=Setd4;product=SET domain containing 4%2C transcript variant 10;transcript_id=NM_001417129.1;extra_copy_number=0
CM058256.1	Liftoff	exon	91618235	91618294	.	-	.	ID=exon-NM_001417129.1-2;Parent=rna-NM_001417129.1;Dbxref=GeneID:224440,GenBank:NM_001417129.1,MGI:MGI:2136890;gbkey=mRNA;gene=Setd4;product=SET domain containing 4%2C transcript variant 10;transcript_id=NM_001417129.1;extra_copy_number=0
CM058256.1	Liftoff	exon	91618664	91619161	.	-	.	ID=exon-NM_001417129.1-1;Parent=rna-NM_001417129.1;Dbxref=GeneID:224440,GenBank:NM_001417129.1,MGI:MGI:2136890;gbkey=mRNA;gene=Setd4;product=SET domain containing 4%2C transcript variant 10;transcript_id=NM_001417129.1;extra_copy_number=0
CM058256.1	Liftoff	CDS	91598648	91598782	.	-	.	ID=cds-NP_001404058.1;Parent=rna-NM_001417129.1;Dbxref=GeneID:224440,GenBank:NP_001404058.1,MGI:MGI:2136890;Name=NP_001404058.1;Note=isoform 4 is encoded by transcript variant 10;gbkey=CDS;gene=Setd4;product=SET domain-containing protein 4 isoform 4;protein_id=NP_001404058.1;extra_copy_number=0
CM058256.1	Liftoff	CDS	91600277	91600400	.	-	.	ID=cds-NP_001404058.1;Parent=rna-NM_001417129.1;Dbxref=GeneID:224440,GenBank:NP_001404058.1,MGI:MGI:2136890;Name=NP_001404058.1;Note=isoform 4 is encoded by transcript variant 10;gbkey=CDS;gene=Setd4;product=SET domain-containing protein 4 isoform 4;protein_id=NP_001404058.1;extra_copy_number=0
CM058256.1	Liftoff	CDS	91601335	91601415	.	-	.	ID=cds-NP_001404058.1;Parent=rna-NM_001417129.1;Dbxref=GeneID:224440,GenBank:NP_001404058.1,MGI:MGI:2136890;Name=NP_001404058.1;Note=isoform 4 is encoded by transcript variant 10;gbkey=CDS;gene=Setd4;product=SET domain-containing protein 4 isoform 4;protein_id=NP_001404058.1;extra_copy_number=0
CM058256.1	Liftoff	CDS	91602917	91602998	.	-	.	ID=cds-NP_001404058.1;Parent=rna-NM_001417129.1;Dbxref=GeneID:224440,GenBank:NP_001404058.1,MGI:MGI:2136890;Name=NP_001404058.1;Note=isoform 4 is encoded by transcript variant 10;gbkey=CDS;gene=Setd4;product=SET domain-containing protein 4 isoform 4;protein_id=NP_001404058.1;extra_copy_number=0
CM058256.1	Liftoff	CDS	91605009	91605183	.	-	.	ID=cds-NP_001404058.1;Parent=rna-NM_001417129.1;Dbxref=GeneID:224440,GenBank:NP_001404058.1,MGI:MGI:2136890;Name=NP_001404058.1;Note=isoform 4 is encoded by transcript variant 10;gbkey=CDS;gene=Setd4;product=SET domain-containing protein 4 isoform 4;protein_id=NP_001404058.1;extra_copy_number=0
CM058256.1	Liftoff	CDS	91605972	91606401	.	-	.	ID=cds-NP_001404058.1;Parent=rna-NM_001417129.1;Dbxref=GeneID:224440,GenBank:NP_001404058.1,MGI:MGI:2136890;Name=NP_001404058.1;Note=isoform 4 is encoded by transcript variant 10;gbkey=CDS;gene=Setd4;product=SET domain-containing protein 4 isoform 4;protein_id=NP_001404058.1;extra_copy_number=0
CM058256.1	Liftoff	CDS	91608345	91608433	.	-	.	ID=cds-NP_001404058.1;Parent=rna-NM_001417129.1;Dbxref=GeneID:224440,GenBank:NP_001404058.1,MGI:MGI:2136890;Name=NP_001404058.1;Note=isoform 4 is encoded by transcript variant 10;gbkey=CDS;gene=Setd4;product=SET domain-containing protein 4 isoform 4;protein_id=NP_001404058.1;extra_copy_number=0
CM058256.1	Liftoff	CDS	91611396	91611416	.	-	.	ID=cds-NP_001404058.1;Parent=rna-NM_001417129.1;Dbxref=GeneID:224440,GenBank:NP_001404058.1,MGI:MGI:2136890;Name=NP_001404058.1;Note=isoform 4 is encoded by transcript variant 10;gbkey=CDS;gene=Setd4;product=SET domain-containing protein 4 isoform 4;protein_id=NP_001404058.1;extra_copy_number=0
CM058256.1	Liftoff	mRNA	91598558	91619161	.	-	.	ID=rna-NM_001417130.1;Parent=gene-Setd4;Dbxref=GeneID:224440,GenBank:NM_001417130.1,MGI:MGI:2136890;Name=NM_001417130.1;gbkey=mRNA;gene=Setd4;product=SET domain containing 4%2C transcript variant 11;transcript_id=NM_001417130.1;matches_ref_protein=True;valid_ORF=True;extra_copy_number=0
CM058256.1	Liftoff	exon	91598558	91598782	.	-	.	ID=exon-NM_001417130.1-12;Parent=rna-NM_001417130.1;Dbxref=GeneID:224440,GenBank:NM_001417130.1,MGI:MGI:2136890;gbkey=mRNA;gene=Setd4;product=SET domain containing 4%2C transcript variant 11;transcript_id=NM_001417130.1;extra_copy_number=0
CM058256.1	Liftoff	exon	91600277	91600400	.	-	.	ID=exon-NM_001417130.1-11;Parent=rna-NM_001417130.1;Dbxref=GeneID:224440,GenBank:NM_001417130.1,MGI:MGI:2136890;gbkey=mRNA;gene=Setd4;product=SET domain containing 4%2C transcript variant 11;transcript_id=NM_001417130.1;extra_copy_number=0
CM058256.1	Liftoff	exon	91601335	91601415	.	-	.	ID=exon-NM_001417130.1-10;Parent=rna-NM_001417130.1;Dbxref=GeneID:224440,GenBank:NM_001417130.1,MGI:MGI:2136890;gbkey=mRNA;gene=Setd4;product=SET domain containing 4%2C transcript variant 11;transcript_id=NM_001417130.1;extra_copy_number=0
CM058256.1	Liftoff	exon	91602917	91602998	.	-	.	ID=exon-NM_001417130.1-9;Parent=rna-NM_001417130.1;Dbxref=GeneID:224440,GenBank:NM_001417130.1,MGI:MGI:2136890;gbkey=mRNA;gene=Setd4;product=SET domain containing 4%2C transcript variant 11;transcript_id=NM_001417130.1;extra_copy_number=0
CM058256.1	Liftoff	exon	91605009	91605183	.	-	.	ID=exon-NM_001417130.1-8;Parent=rna-NM_001417130.1;Dbxref=GeneID:224440,GenBank:NM_001417130.1,MGI:MGI:2136890;gbkey=mRNA;gene=Setd4;product=SET domain containing 4%2C transcript variant 11;transcript_id=NM_001417130.1;extra_copy_number=0
CM058256.1	Liftoff	exon	91605972	91606401	.	-	.	ID=exon-NM_001417130.1-7;Parent=rna-NM_001417130.1;Dbxref=GeneID:224440,GenBank:NM_001417130.1,MGI:MGI:2136890;gbkey=mRNA;gene=Setd4;product=SET domain containing 4%2C transcript variant 11;transcript_id=NM_001417130.1;extra_copy_number=0
CM058256.1	Liftoff	exon	91608345	91608433	.	-	.	ID=exon-NM_001417130.1-6;Parent=rna-NM_001417130.1;Dbxref=GeneID:224440,GenBank:NM_001417130.1,MGI:MGI:2136890;gbkey=mRNA;gene=Setd4;product=SET domain containing 4%2C transcript variant 11;transcript_id=NM_001417130.1;extra_copy_number=0
CM058256.1	Liftoff	exon	91611396	91611433	.	-	.	ID=exon-NM_001417130.1-5;Parent=rna-NM_001417130.1;Dbxref=GeneID:224440,GenBank:NM_001417130.1,MGI:MGI:2136890;gbkey=mRNA;gene=Setd4;product=SET domain containing 4%2C transcript variant 11;transcript_id=NM_001417130.1;extra_copy_number=0
CM058256.1	Liftoff	exon	91612459	91612518	.	-	.	ID=exon-NM_001417130.1-4;Parent=rna-NM_001417130.1;Dbxref=GeneID:224440,GenBank:NM_001417130.1,MGI:MGI:2136890;gbkey=mRNA;gene=Setd4;product=SET domain containing 4%2C transcript variant 11;transcript_id=NM_001417130.1;extra_copy_number=0
CM058256.1	Liftoff	exon	91614310	91614405	.	-	.	ID=exon-NM_001417130.1-3;Parent=rna-NM_001417130.1;Dbxref=GeneID:224440,GenBank:NM_001417130.1,MGI:MGI:2136890;gbkey=mRNA;gene=Setd4;product=SET domain containing 4%2C transcript variant 11;transcript_id=NM_001417130.1;extra_copy_number=0
CM058256.1	Liftoff	exon	91616736	91616896	.	-	.	ID=exon-NM_001417130.1-2;Parent=rna-NM_001417130.1;Dbxref=GeneID:224440,GenBank:NM_001417130.1,MGI:MGI:2136890;gbkey=mRNA;gene=Setd4;product=SET domain containing 4%2C transcript variant 11;transcript_id=NM_001417130.1;extra_copy_number=0
CM058256.1	Liftoff	exon	91618664	91619161	.	-	.	ID=exon-NM_001417130.1-1;Parent=rna-NM_001417130.1;Dbxref=GeneID:224440,GenBank:NM_001417130.1,MGI:MGI:2136890;gbkey=mRNA;gene=Setd4;product=SET domain containing 4%2C transcript variant 11;transcript_id=NM_001417130.1;extra_copy_number=0
CM058256.1	Liftoff	CDS	91598648	91598782	.	-	.	ID=cds-NP_001404059.1;Parent=rna-NM_001417130.1;Dbxref=GeneID:224440,GenBank:NP_001404059.1,MGI:MGI:2136890;Name=NP_001404059.1;Note=isoform 4 is encoded by transcript variant 11;gbkey=CDS;gene=Setd4;product=SET domain-containing protein 4 isoform 4;protein_id=NP_001404059.1;extra_copy_number=0
CM058256.1	Liftoff	CDS	91600277	91600400	.	-	.	ID=cds-NP_001404059.1;Parent=rna-NM_001417130.1;Dbxref=GeneID:224440,GenBank:NP_001404059.1,MGI:MGI:2136890;Name=NP_001404059.1;Note=isoform 4 is encoded by transcript variant 11;gbkey=CDS;gene=Setd4;product=SET domain-containing protein 4 isoform 4;protein_id=NP_001404059.1;extra_copy_number=0
CM058256.1	Liftoff	CDS	91601335	91601415	.	-	.	ID=cds-NP_001404059.1;Parent=rna-NM_001417130.1;Dbxref=GeneID:224440,GenBank:NP_001404059.1,MGI:MGI:2136890;Name=NP_001404059.1;Note=isoform 4 is encoded by transcript variant 11;gbkey=CDS;gene=Setd4;product=SET domain-containing protein 4 isoform 4;protein_id=NP_001404059.1;extra_copy_number=0
CM058256.1	Liftoff	CDS	91602917	91602998	.	-	.	ID=cds-NP_001404059.1;Parent=rna-NM_001417130.1;Dbxref=GeneID:224440,GenBank:NP_001404059.1,MGI:MGI:2136890;Name=NP_001404059.1;Note=isoform 4 is encoded by transcript variant 11;gbkey=CDS;gene=Setd4;product=SET domain-containing protein 4 isoform 4;protein_id=NP_001404059.1;extra_copy_number=0
CM058256.1	Liftoff	CDS	91605009	91605183	.	-	.	ID=cds-NP_001404059.1;Parent=rna-NM_001417130.1;Dbxref=GeneID:224440,GenBank:NP_001404059.1,MGI:MGI:2136890;Name=NP_001404059.1;Note=isoform 4 is encoded by transcript variant 11;gbkey=CDS;gene=Setd4;product=SET domain-containing protein 4 isoform 4;protein_id=NP_001404059.1;extra_copy_number=0
CM058256.1	Liftoff	CDS	91605972	91606401	.	-	.	ID=cds-NP_001404059.1;Parent=rna-NM_001417130.1;Dbxref=GeneID:224440,GenBank:NP_001404059.1,MGI:MGI:2136890;Name=NP_001404059.1;Note=isoform 4 is encoded by transcript variant 11;gbkey=CDS;gene=Setd4;product=SET domain-containing protein 4 isoform 4;protein_id=NP_001404059.1;extra_copy_number=0
CM058256.1	Liftoff	CDS	91608345	91608433	.	-	.	ID=cds-NP_001404059.1;Parent=rna-NM_001417130.1;Dbxref=GeneID:224440,GenBank:NP_001404059.1,MGI:MGI:2136890;Name=NP_001404059.1;Note=isoform 4 is encoded by transcript variant 11;gbkey=CDS;gene=Setd4;product=SET domain-containing protein 4 isoform 4;protein_id=NP_001404059.1;extra_copy_number=0
CM058256.1	Liftoff	CDS	91611396	91611416	.	-	.	ID=cds-NP_001404059.1;Parent=rna-NM_001417130.1;Dbxref=GeneID:224440,GenBank:NP_001404059.1,MGI:MGI:2136890;Name=NP_001404059.1;Note=isoform 4 is encoded by transcript variant 11;gbkey=CDS;gene=Setd4;product=SET domain-containing protein 4 isoform 4;protein_id=NP_001404059.1;extra_copy_number=0
CM058256.1	Liftoff	mRNA	91598558	91619161	.	-	.	ID=rna-NM_001417131.1;Parent=gene-Setd4;Dbxref=GeneID:224440,GenBank:NM_001417131.1,MGI:MGI:2136890;Name=NM_001417131.1;gbkey=mRNA;gene=Setd4;product=SET domain containing 4%2C transcript variant 12;transcript_id=NM_001417131.1;matches_ref_protein=True;valid_ORF=True;extra_copy_number=0
CM058256.1	Liftoff	exon	91598558	91598782	.	-	.	ID=exon-NM_001417131.1-9;Parent=rna-NM_001417131.1;Dbxref=GeneID:224440,GenBank:NM_001417131.1,MGI:MGI:2136890;gbkey=mRNA;gene=Setd4;product=SET domain containing 4%2C transcript variant 12;transcript_id=NM_001417131.1;extra_copy_number=0
CM058256.1	Liftoff	exon	91600277	91600400	.	-	.	ID=exon-NM_001417131.1-8;Parent=rna-NM_001417131.1;Dbxref=GeneID:224440,GenBank:NM_001417131.1,MGI:MGI:2136890;gbkey=mRNA;gene=Setd4;product=SET domain containing 4%2C transcript variant 12;transcript_id=NM_001417131.1;extra_copy_number=0
CM058256.1	Liftoff	exon	91601335	91601415	.	-	.	ID=exon-NM_001417131.1-7;Parent=rna-NM_001417131.1;Dbxref=GeneID:224440,GenBank:NM_001417131.1,MGI:MGI:2136890;gbkey=mRNA;gene=Setd4;product=SET domain containing 4%2C transcript variant 12;transcript_id=NM_001417131.1;extra_copy_number=0
CM058256.1	Liftoff	exon	91602917	91602998	.	-	.	ID=exon-NM_001417131.1-6;Parent=rna-NM_001417131.1;Dbxref=GeneID:224440,GenBank:NM_001417131.1,MGI:MGI:2136890;gbkey=mRNA;gene=Setd4;product=SET domain containing 4%2C transcript variant 12;transcript_id=NM_001417131.1;extra_copy_number=0
CM058256.1	Liftoff	exon	91605009	91605183	.	-	.	ID=exon-NM_001417131.1-5;Parent=rna-NM_001417131.1;Dbxref=GeneID:224440,GenBank:NM_001417131.1,MGI:MGI:2136890;gbkey=mRNA;gene=Setd4;product=SET domain containing 4%2C transcript variant 12;transcript_id=NM_001417131.1;extra_copy_number=0
CM058256.1	Liftoff	exon	91611396	91611433	.	-	.	ID=exon-NM_001417131.1-4;Parent=rna-NM_001417131.1;Dbxref=GeneID:224440,GenBank:NM_001417131.1,MGI:MGI:2136890;gbkey=mRNA;gene=Setd4;product=SET domain containing 4%2C transcript variant 12;transcript_id=NM_001417131.1;extra_copy_number=0
CM058256.1	Liftoff	exon	91614310	91614405	.	-	.	ID=exon-NM_001417131.1-3;Parent=rna-NM_001417131.1;Dbxref=GeneID:224440,GenBank:NM_001417131.1,MGI:MGI:2136890;gbkey=mRNA;gene=Setd4;product=SET domain containing 4%2C transcript variant 12;transcript_id=NM_001417131.1;extra_copy_number=0
CM058256.1	Liftoff	exon	91616736	91616896	.	-	.	ID=exon-NM_001417131.1-2;Parent=rna-NM_001417131.1;Dbxref=GeneID:224440,GenBank:NM_001417131.1,MGI:MGI:2136890;gbkey=mRNA;gene=Setd4;product=SET domain containing 4%2C transcript variant 12;transcript_id=NM_001417131.1;extra_copy_number=0
CM058256.1	Liftoff	exon	91618664	91619161	.	-	.	ID=exon-NM_001417131.1-1;Parent=rna-NM_001417131.1;Dbxref=GeneID:224440,GenBank:NM_001417131.1,MGI:MGI:2136890;gbkey=mRNA;gene=Setd4;product=SET domain containing 4%2C transcript variant 12;transcript_id=NM_001417131.1;extra_copy_number=0
CM058256.1	Liftoff	CDS	91598648	91598782	.	-	.	ID=cds-NP_001404060.1;Parent=rna-NM_001417131.1;Dbxref=GeneID:224440,GenBank:NP_001404060.1,MGI:MGI:2136890;Name=NP_001404060.1;Note=isoform 5 is encoded by transcript variant 12;gbkey=CDS;gene=Setd4;product=SET domain-containing protein 4 isoform 5;protein_id=NP_001404060.1;extra_copy_number=0
CM058256.1	Liftoff	CDS	91600277	91600400	.	-	.	ID=cds-NP_001404060.1;Parent=rna-NM_001417131.1;Dbxref=GeneID:224440,GenBank:NP_001404060.1,MGI:MGI:2136890;Name=NP_001404060.1;Note=isoform 5 is encoded by transcript variant 12;gbkey=CDS;gene=Setd4;product=SET domain-containing protein 4 isoform 5;protein_id=NP_001404060.1;extra_copy_number=0
CM058256.1	Liftoff	CDS	91601335	91601415	.	-	.	ID=cds-NP_001404060.1;Parent=rna-NM_001417131.1;Dbxref=GeneID:224440,GenBank:NP_001404060.1,MGI:MGI:2136890;Name=NP_001404060.1;Note=isoform 5 is encoded by transcript variant 12;gbkey=CDS;gene=Setd4;product=SET domain-containing protein 4 isoform 5;protein_id=NP_001404060.1;extra_copy_number=0
CM058256.1	Liftoff	CDS	91602917	91602998	.	-	.	ID=cds-NP_001404060.1;Parent=rna-NM_001417131.1;Dbxref=GeneID:224440,GenBank:NP_001404060.1,MGI:MGI:2136890;Name=NP_001404060.1;Note=isoform 5 is encoded by transcript variant 12;gbkey=CDS;gene=Setd4;product=SET domain-containing protein 4 isoform 5;protein_id=NP_001404060.1;extra_copy_number=0
CM058256.1	Liftoff	CDS	91605009	91605183	.	-	.	ID=cds-NP_001404060.1;Parent=rna-NM_001417131.1;Dbxref=GeneID:224440,GenBank:NP_001404060.1,MGI:MGI:2136890;Name=NP_001404060.1;Note=isoform 5 is encoded by transcript variant 12;gbkey=CDS;gene=Setd4;product=SET domain-containing protein 4 isoform 5;protein_id=NP_001404060.1;extra_copy_number=0
CM058256.1	Liftoff	CDS	91611396	91611433	.	-	.	ID=cds-NP_001404060.1;Parent=rna-NM_001417131.1;Dbxref=GeneID:224440,GenBank:NP_001404060.1,MGI:MGI:2136890;Name=NP_001404060.1;Note=isoform 5 is encoded by transcript variant 12;gbkey=CDS;gene=Setd4;product=SET domain-containing protein 4 isoform 5;protein_id=NP_001404060.1;extra_copy_number=0
CM058256.1	Liftoff	CDS	91614310	91614405	.	-	.	ID=cds-NP_001404060.1;Parent=rna-NM_001417131.1;Dbxref=GeneID:224440,GenBank:NP_001404060.1,MGI:MGI:2136890;Name=NP_001404060.1;Note=isoform 5 is encoded by transcript variant 12;gbkey=CDS;gene=Setd4;product=SET domain-containing protein 4 isoform 5;protein_id=NP_001404060.1;extra_copy_number=0
CM058256.1	Liftoff	CDS	91616736	91616805	.	-	.	ID=cds-NP_001404060.1;Parent=rna-NM_001417131.1;Dbxref=GeneID:224440,GenBank:NP_001404060.1,MGI:MGI:2136890;Name=NP_001404060.1;Note=isoform 5 is encoded by transcript variant 12;gbkey=CDS;gene=Setd4;product=SET domain-containing protein 4 isoform 5;protein_id=NP_001404060.1;extra_copy_number=0
CM058256.1	Liftoff	mRNA	91598558	91619161	.	-	.	ID=rna-NM_145482.4;Parent=gene-Setd4;Dbxref=GeneID:224440,GenBank:NM_145482.4,MGI:MGI:2136890;Name=NM_145482.4;gbkey=mRNA;gene=Setd4;product=SET domain containing 4%2C transcript variant 1;transcript_id=NM_145482.4;matches_ref_protein=True;valid_ORF=True;extra_copy_number=0
CM058256.1	Liftoff	exon	91598558	91598782	.	-	.	ID=exon-NM_145482.4-12;Parent=rna-NM_145482.4;Dbxref=GeneID:224440,GenBank:NM_145482.4,MGI:MGI:2136890;gbkey=mRNA;gene=Setd4;product=SET domain containing 4%2C transcript variant 1;transcript_id=NM_145482.4;extra_copy_number=0
CM058256.1	Liftoff	exon	91600277	91600400	.	-	.	ID=exon-NM_145482.4-11;Parent=rna-NM_145482.4;Dbxref=GeneID:224440,GenBank:NM_145482.4,MGI:MGI:2136890;gbkey=mRNA;gene=Setd4;product=SET domain containing 4%2C transcript variant 1;transcript_id=NM_145482.4;extra_copy_number=0
CM058256.1	Liftoff	exon	91601335	91601415	.	-	.	ID=exon-NM_145482.4-10;Parent=rna-NM_145482.4;Dbxref=GeneID:224440,GenBank:NM_145482.4,MGI:MGI:2136890;gbkey=mRNA;gene=Setd4;product=SET domain containing 4%2C transcript variant 1;transcript_id=NM_145482.4;extra_copy_number=0
CM058256.1	Liftoff	exon	91602917	91602998	.	-	.	ID=exon-NM_145482.4-9;Parent=rna-NM_145482.4;Dbxref=GeneID:224440,GenBank:NM_145482.4,MGI:MGI:2136890;gbkey=mRNA;gene=Setd4;product=SET domain containing 4%2C transcript variant 1;transcript_id=NM_145482.4;extra_copy_number=0
CM058256.1	Liftoff	exon	91605009	91605183	.	-	.	ID=exon-NM_145482.4-8;Parent=rna-NM_145482.4;Dbxref=GeneID:224440,GenBank:NM_145482.4,MGI:MGI:2136890;gbkey=mRNA;gene=Setd4;product=SET domain containing 4%2C transcript variant 1;transcript_id=NM_145482.4;extra_copy_number=0
CM058256.1	Liftoff	exon	91605972	91606401	.	-	.	ID=exon-NM_145482.4-7;Parent=rna-NM_145482.4;Dbxref=GeneID:224440,GenBank:NM_145482.4,MGI:MGI:2136890;gbkey=mRNA;gene=Setd4;product=SET domain containing 4%2C transcript variant 1;transcript_id=NM_145482.4;extra_copy_number=0
CM058256.1	Liftoff	exon	91608345	91608433	.	-	.	ID=exon-NM_145482.4-6;Parent=rna-NM_145482.4;Dbxref=GeneID:224440,GenBank:NM_145482.4,MGI:MGI:2136890;gbkey=mRNA;gene=Setd4;product=SET domain containing 4%2C transcript variant 1;transcript_id=NM_145482.4;extra_copy_number=0
CM058256.1	Liftoff	exon	91611396	91611433	.	-	.	ID=exon-NM_145482.4-5;Parent=rna-NM_145482.4;Dbxref=GeneID:224440,GenBank:NM_145482.4,MGI:MGI:2136890;gbkey=mRNA;gene=Setd4;product=SET domain containing 4%2C transcript variant 1;transcript_id=NM_145482.4;extra_copy_number=0
CM058256.1	Liftoff	exon	91614310	91614405	.	-	.	ID=exon-NM_145482.4-4;Parent=rna-NM_145482.4;Dbxref=GeneID:224440,GenBank:NM_145482.4,MGI:MGI:2136890;gbkey=mRNA;gene=Setd4;product=SET domain containing 4%2C transcript variant 1;transcript_id=NM_145482.4;extra_copy_number=0
CM058256.1	Liftoff	exon	91616736	91616896	.	-	.	ID=exon-NM_145482.4-3;Parent=rna-NM_145482.4;Dbxref=GeneID:224440,GenBank:NM_145482.4,MGI:MGI:2136890;gbkey=mRNA;gene=Setd4;product=SET domain containing 4%2C transcript variant 1;transcript_id=NM_145482.4;extra_copy_number=0
CM058256.1	Liftoff	exon	91618235	91618309	.	-	.	ID=exon-NM_145482.4-2;Parent=rna-NM_145482.4;Dbxref=GeneID:224440,GenBank:NM_145482.4,MGI:MGI:2136890;gbkey=mRNA;gene=Setd4;product=SET domain containing 4%2C transcript variant 1;transcript_id=NM_145482.4;extra_copy_number=0
CM058256.1	Liftoff	exon	91618664	91619161	.	-	.	ID=exon-NM_145482.4-1;Parent=rna-NM_145482.4;Dbxref=GeneID:224440,GenBank:NM_145482.4,MGI:MGI:2136890;gbkey=mRNA;gene=Setd4;product=SET domain containing 4%2C transcript variant 1;transcript_id=NM_145482.4;extra_copy_number=0
CM058256.1	Liftoff	CDS	91598648	91598782	.	-	.	ID=cds-NP_663457.2;Parent=rna-NM_145482.4;Dbxref=CCDS:CCDS28340.1,GeneID:224440,GenBank:NP_663457.2,MGI:MGI:2136890;Name=NP_663457.2;Note=isoform 1 is encoded by transcript variant 1;gbkey=CDS;gene=Setd4;product=SET domain-containing protein 4 isoform 1;protein_id=NP_663457.2;extra_copy_number=0
CM058256.1	Liftoff	CDS	91600277	91600400	.	-	.	ID=cds-NP_663457.2;Parent=rna-NM_145482.4;Dbxref=CCDS:CCDS28340.1,GeneID:224440,GenBank:NP_663457.2,MGI:MGI:2136890;Name=NP_663457.2;Note=isoform 1 is encoded by transcript variant 1;gbkey=CDS;gene=Setd4;product=SET domain-containing protein 4 isoform 1;protein_id=NP_663457.2;extra_copy_number=0
CM058256.1	Liftoff	CDS	91601335	91601415	.	-	.	ID=cds-NP_663457.2;Parent=rna-NM_145482.4;Dbxref=CCDS:CCDS28340.1,GeneID:224440,GenBank:NP_663457.2,MGI:MGI:2136890;Name=NP_663457.2;Note=isoform 1 is encoded by transcript variant 1;gbkey=CDS;gene=Setd4;product=SET domain-containing protein 4 isoform 1;protein_id=NP_663457.2;extra_copy_number=0
CM058256.1	Liftoff	CDS	91602917	91602998	.	-	.	ID=cds-NP_663457.2;Parent=rna-NM_145482.4;Dbxref=CCDS:CCDS28340.1,GeneID:224440,GenBank:NP_663457.2,MGI:MGI:2136890;Name=NP_663457.2;Note=isoform 1 is encoded by transcript variant 1;gbkey=CDS;gene=Setd4;product=SET domain-containing protein 4 isoform 1;protein_id=NP_663457.2;extra_copy_number=0
CM058256.1	Liftoff	CDS	91605009	91605183	.	-	.	ID=cds-NP_663457.2;Parent=rna-NM_145482.4;Dbxref=CCDS:CCDS28340.1,GeneID:224440,GenBank:NP_663457.2,MGI:MGI:2136890;Name=NP_663457.2;Note=isoform 1 is encoded by transcript variant 1;gbkey=CDS;gene=Setd4;product=SET domain-containing protein 4 isoform 1;protein_id=NP_663457.2;extra_copy_number=0
CM058256.1	Liftoff	CDS	91605972	91606401	.	-	.	ID=cds-NP_663457.2;Parent=rna-NM_145482.4;Dbxref=CCDS:CCDS28340.1,GeneID:224440,GenBank:NP_663457.2,MGI:MGI:2136890;Name=NP_663457.2;Note=isoform 1 is encoded by transcript variant 1;gbkey=CDS;gene=Setd4;product=SET domain-containing protein 4 isoform 1;protein_id=NP_663457.2;extra_copy_number=0
CM058256.1	Liftoff	CDS	91608345	91608433	.	-	.	ID=cds-NP_663457.2;Parent=rna-NM_145482.4;Dbxref=CCDS:CCDS28340.1,GeneID:224440,GenBank:NP_663457.2,MGI:MGI:2136890;Name=NP_663457.2;Note=isoform 1 is encoded by transcript variant 1;gbkey=CDS;gene=Setd4;product=SET domain-containing protein 4 isoform 1;protein_id=NP_663457.2;extra_copy_number=0
CM058256.1	Liftoff	CDS	91611396	91611433	.	-	.	ID=cds-NP_663457.2;Parent=rna-NM_145482.4;Dbxref=CCDS:CCDS28340.1,GeneID:224440,GenBank:NP_663457.2,MGI:MGI:2136890;Name=NP_663457.2;Note=isoform 1 is encoded by transcript variant 1;gbkey=CDS;gene=Setd4;product=SET domain-containing protein 4 isoform 1;protein_id=NP_663457.2;extra_copy_number=0
CM058256.1	Liftoff	CDS	91614310	91614405	.	-	.	ID=cds-NP_663457.2;Parent=rna-NM_145482.4;Dbxref=CCDS:CCDS28340.1,GeneID:224440,GenBank:NP_663457.2,MGI:MGI:2136890;Name=NP_663457.2;Note=isoform 1 is encoded by transcript variant 1;gbkey=CDS;gene=Setd4;product=SET domain-containing protein 4 isoform 1;protein_id=NP_663457.2;extra_copy_number=0
CM058256.1	Liftoff	CDS	91616736	91616805	.	-	.	ID=cds-NP_663457.2;Parent=rna-NM_145482.4;Dbxref=CCDS:CCDS28340.1,GeneID:224440,GenBank:NP_663457.2,MGI:MGI:2136890;Name=NP_663457.2;Note=isoform 1 is encoded by transcript variant 1;gbkey=CDS;gene=Setd4;product=SET domain-containing protein 4 isoform 1;protein_id=NP_663457.2;extra_copy_number=0
CM058256.1	Liftoff	mRNA	91600407	91619903	.	-	.	ID=rna-XM_036159910.1;Parent=gene-Setd4;Dbxref=GeneID:224440,GenBank:XM_036159910.1,MGI:MGI:2136890;Name=XM_036159910.1;gbkey=mRNA;gene=Setd4;model_evidence=Supporting evidence includes similarity to: 5 mRNAs%2C 4 ESTs%2C 2 Proteins%2C 35 long SRA reads%2C and 100%25 coverage of the annotated genomic feature by RNAseq alignments%2C including 21 samples with support for all annotated introns;product=SET domain containing 4%2C transcript variant X14;transcript_id=XM_036159910.1;matches_ref_protein=True;valid_ORF=True;extra_copy_number=0
CM058256.1	Liftoff	exon	91600407	91600543	.	-	.	ID=exon-XM_036159910.1-10;Parent=rna-XM_036159910.1;Dbxref=GeneID:224440,GenBank:XM_036159910.1,MGI:MGI:2136890;gbkey=mRNA;gene=Setd4;product=SET domain containing 4%2C transcript variant X14;transcript_id=XM_036159910.1;extra_copy_number=0
CM058256.1	Liftoff	exon	91601335	91601415	.	-	.	ID=exon-XM_036159910.1-9;Parent=rna-XM_036159910.1;Dbxref=GeneID:224440,GenBank:XM_036159910.1,MGI:MGI:2136890;gbkey=mRNA;gene=Setd4;product=SET domain containing 4%2C transcript variant X14;transcript_id=XM_036159910.1;extra_copy_number=0
CM058256.1	Liftoff	exon	91602917	91602998	.	-	.	ID=exon-XM_036159910.1-8;Parent=rna-XM_036159910.1;Dbxref=GeneID:224440,GenBank:XM_036159910.1,MGI:MGI:2136890;gbkey=mRNA;gene=Setd4;product=SET domain containing 4%2C transcript variant X14;transcript_id=XM_036159910.1;extra_copy_number=0
CM058256.1	Liftoff	exon	91605009	91605183	.	-	.	ID=exon-XM_036159910.1-7;Parent=rna-XM_036159910.1;Dbxref=GeneID:224440,GenBank:XM_036159910.1,MGI:MGI:2136890;gbkey=mRNA;gene=Setd4;product=SET domain containing 4%2C transcript variant X14;transcript_id=XM_036159910.1;extra_copy_number=0
CM058256.1	Liftoff	exon	91605972	91606401	.	-	.	ID=exon-XM_036159910.1-6;Parent=rna-XM_036159910.1;Dbxref=GeneID:224440,GenBank:XM_036159910.1,MGI:MGI:2136890;gbkey=mRNA;gene=Setd4;product=SET domain containing 4%2C transcript variant X14;transcript_id=XM_036159910.1;extra_copy_number=0
CM058256.1	Liftoff	exon	91608345	91608433	.	-	.	ID=exon-XM_036159910.1-5;Parent=rna-XM_036159910.1;Dbxref=GeneID:224440,GenBank:XM_036159910.1,MGI:MGI:2136890;gbkey=mRNA;gene=Setd4;product=SET domain containing 4%2C transcript variant X14;transcript_id=XM_036159910.1;extra_copy_number=0
CM058256.1	Liftoff	exon	91611396	91611433	.	-	.	ID=exon-XM_036159910.1-4;Parent=rna-XM_036159910.1;Dbxref=GeneID:224440,GenBank:XM_036159910.1,MGI:MGI:2136890;gbkey=mRNA;gene=Setd4;product=SET domain containing 4%2C transcript variant X14;transcript_id=XM_036159910.1;extra_copy_number=0
CM058256.1	Liftoff	exon	91614310	91614405	.	-	.	ID=exon-XM_036159910.1-3;Parent=rna-XM_036159910.1;Dbxref=GeneID:224440,GenBank:XM_036159910.1,MGI:MGI:2136890;gbkey=mRNA;gene=Setd4;product=SET domain containing 4%2C transcript variant X14;transcript_id=XM_036159910.1;extra_copy_number=0
CM058256.1	Liftoff	exon	91616736	91616896	.	-	.	ID=exon-XM_036159910.1-2;Parent=rna-XM_036159910.1;Dbxref=GeneID:224440,GenBank:XM_036159910.1,MGI:MGI:2136890;gbkey=mRNA;gene=Setd4;product=SET domain containing 4%2C transcript variant X14;transcript_id=XM_036159910.1;extra_copy_number=0
CM058256.1	Liftoff	exon	91618664	91619903	.	-	.	ID=exon-XM_036159910.1-1;Parent=rna-XM_036159910.1;Dbxref=GeneID:224440,GenBank:XM_036159910.1,MGI:MGI:2136890;gbkey=mRNA;gene=Setd4;product=SET domain containing 4%2C transcript variant X14;transcript_id=XM_036159910.1;extra_copy_number=0
CM058256.1	Liftoff	CDS	91600537	91600543	.	-	.	ID=cds-XP_036015803.1;Parent=rna-XM_036159910.1;Dbxref=GeneID:224440,GenBank:XP_036015803.1,MGI:MGI:2136890;Name=XP_036015803.1;gbkey=CDS;gene=Setd4;product=SET domain-containing protein 4 isoform X5;protein_id=XP_036015803.1;extra_copy_number=0
CM058256.1	Liftoff	CDS	91601335	91601415	.	-	.	ID=cds-XP_036015803.1;Parent=rna-XM_036159910.1;Dbxref=GeneID:224440,GenBank:XP_036015803.1,MGI:MGI:2136890;Name=XP_036015803.1;gbkey=CDS;gene=Setd4;product=SET domain-containing protein 4 isoform X5;protein_id=XP_036015803.1;extra_copy_number=0
CM058256.1	Liftoff	CDS	91602917	91602998	.	-	.	ID=cds-XP_036015803.1;Parent=rna-XM_036159910.1;Dbxref=GeneID:224440,GenBank:XP_036015803.1,MGI:MGI:2136890;Name=XP_036015803.1;gbkey=CDS;gene=Setd4;product=SET domain-containing protein 4 isoform X5;protein_id=XP_036015803.1;extra_copy_number=0
CM058256.1	Liftoff	CDS	91605009	91605183	.	-	.	ID=cds-XP_036015803.1;Parent=rna-XM_036159910.1;Dbxref=GeneID:224440,GenBank:XP_036015803.1,MGI:MGI:2136890;Name=XP_036015803.1;gbkey=CDS;gene=Setd4;product=SET domain-containing protein 4 isoform X5;protein_id=XP_036015803.1;extra_copy_number=0
CM058256.1	Liftoff	CDS	91605972	91606401	.	-	.	ID=cds-XP_036015803.1;Parent=rna-XM_036159910.1;Dbxref=GeneID:224440,GenBank:XP_036015803.1,MGI:MGI:2136890;Name=XP_036015803.1;gbkey=CDS;gene=Setd4;product=SET domain-containing protein 4 isoform X5;protein_id=XP_036015803.1;extra_copy_number=0
CM058256.1	Liftoff	CDS	91608345	91608433	.	-	.	ID=cds-XP_036015803.1;Parent=rna-XM_036159910.1;Dbxref=GeneID:224440,GenBank:XP_036015803.1,MGI:MGI:2136890;Name=XP_036015803.1;gbkey=CDS;gene=Setd4;product=SET domain-containing protein 4 isoform X5;protein_id=XP_036015803.1;extra_copy_number=0
CM058256.1	Liftoff	CDS	91611396	91611433	.	-	.	ID=cds-XP_036015803.1;Parent=rna-XM_036159910.1;Dbxref=GeneID:224440,GenBank:XP_036015803.1,MGI:MGI:2136890;Name=XP_036015803.1;gbkey=CDS;gene=Setd4;product=SET domain-containing protein 4 isoform X5;protein_id=XP_036015803.1;extra_copy_number=0
CM058256.1	Liftoff	CDS	91614310	91614405	.	-	.	ID=cds-XP_036015803.1;Parent=rna-XM_036159910.1;Dbxref=GeneID:224440,GenBank:XP_036015803.1,MGI:MGI:2136890;Name=XP_036015803.1;gbkey=CDS;gene=Setd4;product=SET domain-containing protein 4 isoform X5;protein_id=XP_036015803.1;extra_copy_number=0
CM058256.1	Liftoff	CDS	91616736	91616805	.	-	.	ID=cds-XP_036015803.1;Parent=rna-XM_036159910.1;Dbxref=GeneID:224440,GenBank:XP_036015803.1,MGI:MGI:2136890;Name=XP_036015803.1;gbkey=CDS;gene=Setd4;product=SET domain-containing protein 4 isoform X5;protein_id=XP_036015803.1;extra_copy_number=0
CM058256.1	Liftoff	mRNA	91605091	91619903	.	-	.	ID=rna-XM_017316977.3;Parent=gene-Setd4;Dbxref=GeneID:224440,GenBank:XM_017316977.3,MGI:MGI:2136890;Name=XM_017316977.3;gbkey=mRNA;gene=Setd4;model_evidence=Supporting evidence includes similarity to: 3 mRNAs%2C 4 ESTs%2C 18 long SRA reads%2C and 100%25 coverage of the annotated genomic feature by RNAseq alignments%2C including 19 samples with support for all annotated introns;product=SET domain containing 4%2C transcript variant X19;transcript_id=XM_017316977.3;matches_ref_protein=True;valid_ORF=True;extra_copy_number=0
CM058256.1	Liftoff	exon	91605091	91605183	.	-	.	ID=exon-XM_017316977.3-8;Parent=rna-XM_017316977.3;Dbxref=GeneID:224440,GenBank:XM_017316977.3,MGI:MGI:2136890;gbkey=mRNA;gene=Setd4;product=SET domain containing 4%2C transcript variant X19;transcript_id=XM_017316977.3;extra_copy_number=0
CM058256.1	Liftoff	exon	91605354	91605436	.	-	.	ID=exon-XM_017316977.3-7;Parent=rna-XM_017316977.3;Dbxref=GeneID:224440,GenBank:XM_017316977.3,MGI:MGI:2136890;gbkey=mRNA;gene=Setd4;product=SET domain containing 4%2C transcript variant X19;transcript_id=XM_017316977.3;extra_copy_number=0
CM058256.1	Liftoff	exon	91605972	91606401	.	-	.	ID=exon-XM_017316977.3-6;Parent=rna-XM_017316977.3;Dbxref=GeneID:224440,GenBank:XM_017316977.3,MGI:MGI:2136890;gbkey=mRNA;gene=Setd4;product=SET domain containing 4%2C transcript variant X19;transcript_id=XM_017316977.3;extra_copy_number=0
CM058256.1	Liftoff	exon	91608345	91608433	.	-	.	ID=exon-XM_017316977.3-5;Parent=rna-XM_017316977.3;Dbxref=GeneID:224440,GenBank:XM_017316977.3,MGI:MGI:2136890;gbkey=mRNA;gene=Setd4;product=SET domain containing 4%2C transcript variant X19;transcript_id=XM_017316977.3;extra_copy_number=0
CM058256.1	Liftoff	exon	91611396	91611433	.	-	.	ID=exon-XM_017316977.3-4;Parent=rna-XM_017316977.3;Dbxref=GeneID:224440,GenBank:XM_017316977.3,MGI:MGI:2136890;gbkey=mRNA;gene=Setd4;product=SET domain containing 4%2C transcript variant X19;transcript_id=XM_017316977.3;extra_copy_number=0
CM058256.1	Liftoff	exon	91614310	91614405	.	-	.	ID=exon-XM_017316977.3-3;Parent=rna-XM_017316977.3;Dbxref=GeneID:224440,GenBank:XM_017316977.3,MGI:MGI:2136890;gbkey=mRNA;gene=Setd4;product=SET domain containing 4%2C transcript variant X19;transcript_id=XM_017316977.3;extra_copy_number=0
CM058256.1	Liftoff	exon	91616736	91616896	.	-	.	ID=exon-XM_017316977.3-2;Parent=rna-XM_017316977.3;Dbxref=GeneID:224440,GenBank:XM_017316977.3,MGI:MGI:2136890;gbkey=mRNA;gene=Setd4;product=SET domain containing 4%2C transcript variant X19;transcript_id=XM_017316977.3;extra_copy_number=0
CM058256.1	Liftoff	exon	91618664	91619903	.	-	.	ID=exon-XM_017316977.3-1;Parent=rna-XM_017316977.3;Dbxref=GeneID:224440,GenBank:XM_017316977.3,MGI:MGI:2136890;gbkey=mRNA;gene=Setd4;product=SET domain containing 4%2C transcript variant X19;transcript_id=XM_017316977.3;extra_copy_number=0
CM058256.1	Liftoff	CDS	91605180	91605183	.	-	.	ID=cds-XP_017172466.1;Parent=rna-XM_017316977.3;Dbxref=GeneID:224440,GenBank:XP_017172466.1,MGI:MGI:2136890;Name=XP_017172466.1;gbkey=CDS;gene=Setd4;product=SET domain-containing protein 4 isoform X6;protein_id=XP_017172466.1;extra_copy_number=0
CM058256.1	Liftoff	CDS	91605354	91605436	.	-	.	ID=cds-XP_017172466.1;Parent=rna-XM_017316977.3;Dbxref=GeneID:224440,GenBank:XP_017172466.1,MGI:MGI:2136890;Name=XP_017172466.1;gbkey=CDS;gene=Setd4;product=SET domain-containing protein 4 isoform X6;protein_id=XP_017172466.1;extra_copy_number=0
CM058256.1	Liftoff	CDS	91605972	91606401	.	-	.	ID=cds-XP_017172466.1;Parent=rna-XM_017316977.3;Dbxref=GeneID:224440,GenBank:XP_017172466.1,MGI:MGI:2136890;Name=XP_017172466.1;gbkey=CDS;gene=Setd4;product=SET domain-containing protein 4 isoform X6;protein_id=XP_017172466.1;extra_copy_number=0
CM058256.1	Liftoff	CDS	91608345	91608433	.	-	.	ID=cds-XP_017172466.1;Parent=rna-XM_017316977.3;Dbxref=GeneID:224440,GenBank:XP_017172466.1,MGI:MGI:2136890;Name=XP_017172466.1;gbkey=CDS;gene=Setd4;product=SET domain-containing protein 4 isoform X6;protein_id=XP_017172466.1;extra_copy_number=0
CM058256.1	Liftoff	CDS	91611396	91611433	.	-	.	ID=cds-XP_017172466.1;Parent=rna-XM_017316977.3;Dbxref=GeneID:224440,GenBank:XP_017172466.1,MGI:MGI:2136890;Name=XP_017172466.1;gbkey=CDS;gene=Setd4;product=SET domain-containing protein 4 isoform X6;protein_id=XP_017172466.1;extra_copy_number=0
CM058256.1	Liftoff	CDS	91614310	91614405	.	-	.	ID=cds-XP_017172466.1;Parent=rna-XM_017316977.3;Dbxref=GeneID:224440,GenBank:XP_017172466.1,MGI:MGI:2136890;Name=XP_017172466.1;gbkey=CDS;gene=Setd4;product=SET domain-containing protein 4 isoform X6;protein_id=XP_017172466.1;extra_copy_number=0
CM058256.1	Liftoff	CDS	91616736	91616805	.	-	.	ID=cds-XP_017172466.1;Parent=rna-XM_017316977.3;Dbxref=GeneID:224440,GenBank:XP_017172466.1,MGI:MGI:2136890;Name=XP_017172466.1;gbkey=CDS;gene=Setd4;product=SET domain-containing protein 4 isoform X6;protein_id=XP_017172466.1;extra_copy_number=0
CM058256.1	Liftoff	transcript	91598555	91619903	.	-	.	ID=rna-XR_001781817.3;Parent=gene-Setd4;Dbxref=GeneID:224440,GenBank:XR_001781817.3,MGI:MGI:2136890;Name=XR_001781817.3;gbkey=misc_RNA;gene=Setd4;model_evidence=Supporting evidence includes similarity to: 5 mRNAs%2C 4 ESTs%2C 2 Proteins%2C 61 long SRA reads%2C and 100%25 coverage of the annotated genomic feature by RNAseq alignments%2C including 24 samples with support for all annotated introns;product=SET domain containing 4%2C transcript variant X15;transcript_id=XR_001781817.3;extra_copy_number=0
CM058256.1	Liftoff	exon	91598555	91598782	.	-	.	ID=exon-XR_001781817.3-11;Parent=rna-XR_001781817.3;Dbxref=GeneID:224440,GenBank:XR_001781817.3,MGI:MGI:2136890;gbkey=misc_RNA;gene=Setd4;product=SET domain containing 4%2C transcript variant X15;transcript_id=XR_001781817.3;extra_copy_number=0
CM058256.1	Liftoff	exon	91600277	91601171	.	-	.	ID=exon-XR_001781817.3-10;Parent=rna-XR_001781817.3;Dbxref=GeneID:224440,GenBank:XR_001781817.3,MGI:MGI:2136890;gbkey=misc_RNA;gene=Setd4;product=SET domain containing 4%2C transcript variant X15;transcript_id=XR_001781817.3;extra_copy_number=0
CM058256.1	Liftoff	exon	91601335	91601415	.	-	.	ID=exon-XR_001781817.3-9;Parent=rna-XR_001781817.3;Dbxref=GeneID:224440,GenBank:XR_001781817.3,MGI:MGI:2136890;gbkey=misc_RNA;gene=Setd4;product=SET domain containing 4%2C transcript variant X15;transcript_id=XR_001781817.3;extra_copy_number=0
CM058256.1	Liftoff	exon	91602917	91602998	.	-	.	ID=exon-XR_001781817.3-8;Parent=rna-XR_001781817.3;Dbxref=GeneID:224440,GenBank:XR_001781817.3,MGI:MGI:2136890;gbkey=misc_RNA;gene=Setd4;product=SET domain containing 4%2C transcript variant X15;transcript_id=XR_001781817.3;extra_copy_number=0
CM058256.1	Liftoff	exon	91605009	91605183	.	-	.	ID=exon-XR_001781817.3-7;Parent=rna-XR_001781817.3;Dbxref=GeneID:224440,GenBank:XR_001781817.3,MGI:MGI:2136890;gbkey=misc_RNA;gene=Setd4;product=SET domain containing 4%2C transcript variant X15;transcript_id=XR_001781817.3;extra_copy_number=0
CM058256.1	Liftoff	exon	91605972	91606401	.	-	.	ID=exon-XR_001781817.3-6;Parent=rna-XR_001781817.3;Dbxref=GeneID:224440,GenBank:XR_001781817.3,MGI:MGI:2136890;gbkey=misc_RNA;gene=Setd4;product=SET domain containing 4%2C transcript variant X15;transcript_id=XR_001781817.3;extra_copy_number=0
CM058256.1	Liftoff	exon	91608345	91608433	.	-	.	ID=exon-XR_001781817.3-5;Parent=rna-XR_001781817.3;Dbxref=GeneID:224440,GenBank:XR_001781817.3,MGI:MGI:2136890;gbkey=misc_RNA;gene=Setd4;product=SET domain containing 4%2C transcript variant X15;transcript_id=XR_001781817.3;extra_copy_number=0
CM058256.1	Liftoff	exon	91611396	91611433	.	-	.	ID=exon-XR_001781817.3-4;Parent=rna-XR_001781817.3;Dbxref=GeneID:224440,GenBank:XR_001781817.3,MGI:MGI:2136890;gbkey=misc_RNA;gene=Setd4;product=SET domain containing 4%2C transcript variant X15;transcript_id=XR_001781817.3;extra_copy_number=0
CM058256.1	Liftoff	exon	91614310	91614405	.	-	.	ID=exon-XR_001781817.3-3;Parent=rna-XR_001781817.3;Dbxref=GeneID:224440,GenBank:XR_001781817.3,MGI:MGI:2136890;gbkey=misc_RNA;gene=Setd4;product=SET domain containing 4%2C transcript variant X15;transcript_id=XR_001781817.3;extra_copy_number=0
CM058256.1	Liftoff	exon	91616736	91616896	.	-	.	ID=exon-XR_001781817.3-2;Parent=rna-XR_001781817.3;Dbxref=GeneID:224440,GenBank:XR_001781817.3,MGI:MGI:2136890;gbkey=misc_RNA;gene=Setd4;product=SET domain containing 4%2C transcript variant X15;transcript_id=XR_001781817.3;extra_copy_number=0
CM058256.1	Liftoff	exon	91618664	91619903	.	-	.	ID=exon-XR_001781817.3-1;Parent=rna-XR_001781817.3;Dbxref=GeneID:224440,GenBank:XR_001781817.3,MGI:MGI:2136890;gbkey=misc_RNA;gene=Setd4;product=SET domain containing 4%2C transcript variant X15;transcript_id=XR_001781817.3;extra_copy_number=0
CM058256.1	Liftoff	transcript	91598555	91619903	.	-	.	ID=rna-XR_003951789.2;Parent=gene-Setd4;Dbxref=GeneID:224440,GenBank:XR_003951789.2,MGI:MGI:2136890;Name=XR_003951789.2;gbkey=misc_RNA;gene=Setd4;model_evidence=Supporting evidence includes similarity to: 3 mRNAs%2C 32 ESTs%2C 79 long SRA reads%2C and 100%25 coverage of the annotated genomic feature by RNAseq alignments%2C including 32 samples with support for all annotated introns;product=SET domain containing 4%2C transcript variant X21;transcript_id=XR_003951789.2;extra_copy_number=0
CM058256.1	Liftoff	exon	91598555	91598782	.	-	.	ID=exon-XR_003951789.2-11;Parent=rna-XR_003951789.2;Dbxref=GeneID:224440,GenBank:XR_003951789.2,MGI:MGI:2136890;gbkey=misc_RNA;gene=Setd4;product=SET domain containing 4%2C transcript variant X21;transcript_id=XR_003951789.2;extra_copy_number=0
CM058256.1	Liftoff	exon	91600277	91600400	.	-	.	ID=exon-XR_003951789.2-10;Parent=rna-XR_003951789.2;Dbxref=GeneID:224440,GenBank:XR_003951789.2,MGI:MGI:2136890;gbkey=misc_RNA;gene=Setd4;product=SET domain containing 4%2C transcript variant X21;transcript_id=XR_003951789.2;extra_copy_number=0
CM058256.1	Liftoff	exon	91601335	91601415	.	-	.	ID=exon-XR_003951789.2-9;Parent=rna-XR_003951789.2;Dbxref=GeneID:224440,GenBank:XR_003951789.2,MGI:MGI:2136890;gbkey=misc_RNA;gene=Setd4;product=SET domain containing 4%2C transcript variant X21;transcript_id=XR_003951789.2;extra_copy_number=0
CM058256.1	Liftoff	exon	91602917	91602998	.	-	.	ID=exon-XR_003951789.2-8;Parent=rna-XR_003951789.2;Dbxref=GeneID:224440,GenBank:XR_003951789.2,MGI:MGI:2136890;gbkey=misc_RNA;gene=Setd4;product=SET domain containing 4%2C transcript variant X21;transcript_id=XR_003951789.2;extra_copy_number=0
CM058256.1	Liftoff	exon	91604797	91605384	.	-	.	ID=exon-XR_003951789.2-7;Parent=rna-XR_003951789.2;Dbxref=GeneID:224440,GenBank:XR_003951789.2,MGI:MGI:2136890;gbkey=misc_RNA;gene=Setd4;product=SET domain containing 4%2C transcript variant X21;transcript_id=XR_003951789.2;extra_copy_number=0
CM058256.1	Liftoff	exon	91605972	91606401	.	-	.	ID=exon-XR_003951789.2-6;Parent=rna-XR_003951789.2;Dbxref=GeneID:224440,GenBank:XR_003951789.2,MGI:MGI:2136890;gbkey=misc_RNA;gene=Setd4;product=SET domain containing 4%2C transcript variant X21;transcript_id=XR_003951789.2;extra_copy_number=0
CM058256.1	Liftoff	exon	91608345	91608433	.	-	.	ID=exon-XR_003951789.2-5;Parent=rna-XR_003951789.2;Dbxref=GeneID:224440,GenBank:XR_003951789.2,MGI:MGI:2136890;gbkey=misc_RNA;gene=Setd4;product=SET domain containing 4%2C transcript variant X21;transcript_id=XR_003951789.2;extra_copy_number=0
CM058256.1	Liftoff	exon	91611396	91611433	.	-	.	ID=exon-XR_003951789.2-4;Parent=rna-XR_003951789.2;Dbxref=GeneID:224440,GenBank:XR_003951789.2,MGI:MGI:2136890;gbkey=misc_RNA;gene=Setd4;product=SET domain containing 4%2C transcript variant X21;transcript_id=XR_003951789.2;extra_copy_number=0
CM058256.1	Liftoff	exon	91614310	91614405	.	-	.	ID=exon-XR_003951789.2-3;Parent=rna-XR_003951789.2;Dbxref=GeneID:224440,GenBank:XR_003951789.2,MGI:MGI:2136890;gbkey=misc_RNA;gene=Setd4;product=SET domain containing 4%2C transcript variant X21;transcript_id=XR_003951789.2;extra_copy_number=0
CM058256.1	Liftoff	exon	91616736	91616896	.	-	.	ID=exon-XR_003951789.2-2;Parent=rna-XR_003951789.2;Dbxref=GeneID:224440,GenBank:XR_003951789.2,MGI:MGI:2136890;gbkey=misc_RNA;gene=Setd4;product=SET domain containing 4%2C transcript variant X21;transcript_id=XR_003951789.2;extra_copy_number=0
CM058256.1	Liftoff	exon	91618664	91619903	.	-	.	ID=exon-XR_003951789.2-1;Parent=rna-XR_003951789.2;Dbxref=GeneID:224440,GenBank:XR_003951789.2,MGI:MGI:2136890;gbkey=misc_RNA;gene=Setd4;product=SET domain containing 4%2C transcript variant X21;transcript_id=XR_003951789.2;extra_copy_number=0
CM058256.1	Liftoff	transcript	91598555	91619903	.	-	.	ID=rna-XR_004939189.1;Parent=gene-Setd4;Dbxref=GeneID:224440,GenBank:XR_004939189.1,MGI:MGI:2136890;Name=XR_004939189.1;gbkey=misc_RNA;gene=Setd4;model_evidence=Supporting evidence includes similarity to: 3 mRNAs%2C 32 ESTs%2C 73 long SRA reads%2C and 100%25 coverage of the annotated genomic feature by RNAseq alignments%2C including 19 samples with support for all annotated introns;product=SET domain containing 4%2C transcript variant X20;transcript_id=XR_004939189.1;extra_copy_number=0
CM058256.1	Liftoff	exon	91598555	91598782	.	-	.	ID=exon-XR_004939189.1-11;Parent=rna-XR_004939189.1;Dbxref=GeneID:224440,GenBank:XR_004939189.1,MGI:MGI:2136890;gbkey=misc_RNA;gene=Setd4;product=SET domain containing 4%2C transcript variant X20;transcript_id=XR_004939189.1;extra_copy_number=0
CM058256.1	Liftoff	exon	91600277	91600400	.	-	.	ID=exon-XR_004939189.1-10;Parent=rna-XR_004939189.1;Dbxref=GeneID:224440,GenBank:XR_004939189.1,MGI:MGI:2136890;gbkey=misc_RNA;gene=Setd4;product=SET domain containing 4%2C transcript variant X20;transcript_id=XR_004939189.1;extra_copy_number=0
CM058256.1	Liftoff	exon	91601335	91601415	.	-	.	ID=exon-XR_004939189.1-9;Parent=rna-XR_004939189.1;Dbxref=GeneID:224440,GenBank:XR_004939189.1,MGI:MGI:2136890;gbkey=misc_RNA;gene=Setd4;product=SET domain containing 4%2C transcript variant X20;transcript_id=XR_004939189.1;extra_copy_number=0
CM058256.1	Liftoff	exon	91602917	91602998	.	-	.	ID=exon-XR_004939189.1-8;Parent=rna-XR_004939189.1;Dbxref=GeneID:224440,GenBank:XR_004939189.1,MGI:MGI:2136890;gbkey=misc_RNA;gene=Setd4;product=SET domain containing 4%2C transcript variant X20;transcript_id=XR_004939189.1;extra_copy_number=0
CM058256.1	Liftoff	exon	91604797	91605008	.	-	.	ID=exon-XR_004939189.1-7;Parent=rna-XR_004939189.1;Dbxref=GeneID:224440,GenBank:XR_004939189.1,MGI:MGI:2136890;gbkey=misc_RNA;gene=Setd4;product=SET domain containing 4%2C transcript variant X20;transcript_id=XR_004939189.1;extra_copy_number=0
CM058256.1	Liftoff	exon	91605972	91606401	.	-	.	ID=exon-XR_004939189.1-6;Parent=rna-XR_004939189.1;Dbxref=GeneID:224440,GenBank:XR_004939189.1,MGI:MGI:2136890;gbkey=misc_RNA;gene=Setd4;product=SET domain containing 4%2C transcript variant X20;transcript_id=XR_004939189.1;extra_copy_number=0
CM058256.1	Liftoff	exon	91608345	91608433	.	-	.	ID=exon-XR_004939189.1-5;Parent=rna-XR_004939189.1;Dbxref=GeneID:224440,GenBank:XR_004939189.1,MGI:MGI:2136890;gbkey=misc_RNA;gene=Setd4;product=SET domain containing 4%2C transcript variant X20;transcript_id=XR_004939189.1;extra_copy_number=0
CM058256.1	Liftoff	exon	91611396	91611433	.	-	.	ID=exon-XR_004939189.1-4;Parent=rna-XR_004939189.1;Dbxref=GeneID:224440,GenBank:XR_004939189.1,MGI:MGI:2136890;gbkey=misc_RNA;gene=Setd4;product=SET domain containing 4%2C transcript variant X20;transcript_id=XR_004939189.1;extra_copy_number=0
CM058256.1	Liftoff	exon	91614310	91614405	.	-	.	ID=exon-XR_004939189.1-3;Parent=rna-XR_004939189.1;Dbxref=GeneID:224440,GenBank:XR_004939189.1,MGI:MGI:2136890;gbkey=misc_RNA;gene=Setd4;product=SET domain containing 4%2C transcript variant X20;transcript_id=XR_004939189.1;extra_copy_number=0
CM058256.1	Liftoff	exon	91616736	91616896	.	-	.	ID=exon-XR_004939189.1-2;Parent=rna-XR_004939189.1;Dbxref=GeneID:224440,GenBank:XR_004939189.1,MGI:MGI:2136890;gbkey=misc_RNA;gene=Setd4;product=SET domain containing 4%2C transcript variant X20;transcript_id=XR_004939189.1;extra_copy_number=0
CM058256.1	Liftoff	exon	91618664	91619903	.	-	.	ID=exon-XR_004939189.1-1;Parent=rna-XR_004939189.1;Dbxref=GeneID:224440,GenBank:XR_004939189.1,MGI:MGI:2136890;gbkey=misc_RNA;gene=Setd4;product=SET domain containing 4%2C transcript variant X20;transcript_id=XR_004939189.1;extra_copy_number=0
CM058256.1	Liftoff	transcript	91598558	91619161	.	-	.	ID=rna-NR_184423.1;Parent=gene-Setd4;Dbxref=GeneID:224440,GenBank:NR_184423.1,MGI:MGI:2136890;Name=NR_184423.1;gbkey=misc_RNA;gene=Setd4;product=SET domain containing 4%2C transcript variant 13;transcript_id=NR_184423.1;extra_copy_number=0
CM058256.1	Liftoff	exon	91598558	91598782	.	-	.	ID=exon-NR_184423.1-12;Parent=rna-NR_184423.1;Dbxref=GeneID:224440,GenBank:NR_184423.1,MGI:MGI:2136890;gbkey=misc_RNA;gene=Setd4;product=SET domain containing 4%2C transcript variant 13;transcript_id=NR_184423.1;extra_copy_number=0
CM058256.1	Liftoff	exon	91600277	91600400	.	-	.	ID=exon-NR_184423.1-11;Parent=rna-NR_184423.1;Dbxref=GeneID:224440,GenBank:NR_184423.1,MGI:MGI:2136890;gbkey=misc_RNA;gene=Setd4;product=SET domain containing 4%2C transcript variant 13;transcript_id=NR_184423.1;extra_copy_number=0
CM058256.1	Liftoff	exon	91601335	91601415	.	-	.	ID=exon-NR_184423.1-10;Parent=rna-NR_184423.1;Dbxref=GeneID:224440,GenBank:NR_184423.1,MGI:MGI:2136890;gbkey=misc_RNA;gene=Setd4;product=SET domain containing 4%2C transcript variant 13;transcript_id=NR_184423.1;extra_copy_number=0
CM058256.1	Liftoff	exon	91602917	91602998	.	-	.	ID=exon-NR_184423.1-9;Parent=rna-NR_184423.1;Dbxref=GeneID:224440,GenBank:NR_184423.1,MGI:MGI:2136890;gbkey=misc_RNA;gene=Setd4;product=SET domain containing 4%2C transcript variant 13;transcript_id=NR_184423.1;extra_copy_number=0
CM058256.1	Liftoff	exon	91605009	91605183	.	-	.	ID=exon-NR_184423.1-8;Parent=rna-NR_184423.1;Dbxref=GeneID:224440,GenBank:NR_184423.1,MGI:MGI:2136890;gbkey=misc_RNA;gene=Setd4;product=SET domain containing 4%2C transcript variant 13;transcript_id=NR_184423.1;extra_copy_number=0
CM058256.1	Liftoff	exon	91605354	91605384	.	-	.	ID=exon-NR_184423.1-7;Parent=rna-NR_184423.1;Dbxref=GeneID:224440,GenBank:NR_184423.1,MGI:MGI:2136890;gbkey=misc_RNA;gene=Setd4;product=SET domain containing 4%2C transcript variant 13;transcript_id=NR_184423.1;extra_copy_number=0
CM058256.1	Liftoff	exon	91605972	91606401	.	-	.	ID=exon-NR_184423.1-6;Parent=rna-NR_184423.1;Dbxref=GeneID:224440,GenBank:NR_184423.1,MGI:MGI:2136890;gbkey=misc_RNA;gene=Setd4;product=SET domain containing 4%2C transcript variant 13;transcript_id=NR_184423.1;extra_copy_number=0
CM058256.1	Liftoff	exon	91608345	91608433	.	-	.	ID=exon-NR_184423.1-5;Parent=rna-NR_184423.1;Dbxref=GeneID:224440,GenBank:NR_184423.1,MGI:MGI:2136890;gbkey=misc_RNA;gene=Setd4;product=SET domain containing 4%2C transcript variant 13;transcript_id=NR_184423.1;extra_copy_number=0
CM058256.1	Liftoff	exon	91611396	91611433	.	-	.	ID=exon-NR_184423.1-4;Parent=rna-NR_184423.1;Dbxref=GeneID:224440,GenBank:NR_184423.1,MGI:MGI:2136890;gbkey=misc_RNA;gene=Setd4;product=SET domain containing 4%2C transcript variant 13;transcript_id=NR_184423.1;extra_copy_number=0
CM058256.1	Liftoff	exon	91614310	91614405	.	-	.	ID=exon-NR_184423.1-3;Parent=rna-NR_184423.1;Dbxref=GeneID:224440,GenBank:NR_184423.1,MGI:MGI:2136890;gbkey=misc_RNA;gene=Setd4;product=SET domain containing 4%2C transcript variant 13;transcript_id=NR_184423.1;extra_copy_number=0
CM058256.1	Liftoff	exon	91616736	91616896	.	-	.	ID=exon-NR_184423.1-2;Parent=rna-NR_184423.1;Dbxref=GeneID:224440,GenBank:NR_184423.1,MGI:MGI:2136890;gbkey=misc_RNA;gene=Setd4;product=SET domain containing 4%2C transcript variant 13;transcript_id=NR_184423.1;extra_copy_number=0
CM058256.1	Liftoff	exon	91618664	91619161	.	-	.	ID=exon-NR_184423.1-1;Parent=rna-NR_184423.1;Dbxref=GeneID:224440,GenBank:NR_184423.1,MGI:MGI:2136890;gbkey=misc_RNA;gene=Setd4;product=SET domain containing 4%2C transcript variant 13;transcript_id=NR_184423.1;extra_copy_number=0
CM058256.1	Liftoff	transcript	91598558	91619161	.	-	.	ID=rna-NR_184424.1;Parent=gene-Setd4;Dbxref=GeneID:224440,GenBank:NR_184424.1,MGI:MGI:2136890;Name=NR_184424.1;gbkey=misc_RNA;gene=Setd4;product=SET domain containing 4%2C transcript variant 14;transcript_id=NR_184424.1;extra_copy_number=0
CM058256.1	Liftoff	exon	91598558	91598782	.	-	.	ID=exon-NR_184424.1-11;Parent=rna-NR_184424.1;Dbxref=GeneID:224440,GenBank:NR_184424.1,MGI:MGI:2136890;gbkey=misc_RNA;gene=Setd4;product=SET domain containing 4%2C transcript variant 14;transcript_id=NR_184424.1;extra_copy_number=0
CM058256.1	Liftoff	exon	91600277	91600400	.	-	.	ID=exon-NR_184424.1-10;Parent=rna-NR_184424.1;Dbxref=GeneID:224440,GenBank:NR_184424.1,MGI:MGI:2136890;gbkey=misc_RNA;gene=Setd4;product=SET domain containing 4%2C transcript variant 14;transcript_id=NR_184424.1;extra_copy_number=0
CM058256.1	Liftoff	exon	91601335	91601415	.	-	.	ID=exon-NR_184424.1-9;Parent=rna-NR_184424.1;Dbxref=GeneID:224440,GenBank:NR_184424.1,MGI:MGI:2136890;gbkey=misc_RNA;gene=Setd4;product=SET domain containing 4%2C transcript variant 14;transcript_id=NR_184424.1;extra_copy_number=0
CM058256.1	Liftoff	exon	91602917	91602998	.	-	.	ID=exon-NR_184424.1-8;Parent=rna-NR_184424.1;Dbxref=GeneID:224440,GenBank:NR_184424.1,MGI:MGI:2136890;gbkey=misc_RNA;gene=Setd4;product=SET domain containing 4%2C transcript variant 14;transcript_id=NR_184424.1;extra_copy_number=0
CM058256.1	Liftoff	exon	91604797	91605183	.	-	.	ID=exon-NR_184424.1-7;Parent=rna-NR_184424.1;Dbxref=GeneID:224440,GenBank:NR_184424.1,MGI:MGI:2136890;gbkey=misc_RNA;gene=Setd4;product=SET domain containing 4%2C transcript variant 14;transcript_id=NR_184424.1;extra_copy_number=0
CM058256.1	Liftoff	exon	91605972	91606401	.	-	.	ID=exon-NR_184424.1-6;Parent=rna-NR_184424.1;Dbxref=GeneID:224440,GenBank:NR_184424.1,MGI:MGI:2136890;gbkey=misc_RNA;gene=Setd4;product=SET domain containing 4%2C transcript variant 14;transcript_id=NR_184424.1;extra_copy_number=0
CM058256.1	Liftoff	exon	91608345	91608433	.	-	.	ID=exon-NR_184424.1-5;Parent=rna-NR_184424.1;Dbxref=GeneID:224440,GenBank:NR_184424.1,MGI:MGI:2136890;gbkey=misc_RNA;gene=Setd4;product=SET domain containing 4%2C transcript variant 14;transcript_id=NR_184424.1;extra_copy_number=0
CM058256.1	Liftoff	exon	91611396	91611433	.	-	.	ID=exon-NR_184424.1-4;Parent=rna-NR_184424.1;Dbxref=GeneID:224440,GenBank:NR_184424.1,MGI:MGI:2136890;gbkey=misc_RNA;gene=Setd4;product=SET domain containing 4%2C transcript variant 14;transcript_id=NR_184424.1;extra_copy_number=0
CM058256.1	Liftoff	exon	91614310	91614405	.	-	.	ID=exon-NR_184424.1-3;Parent=rna-NR_184424.1;Dbxref=GeneID:224440,GenBank:NR_184424.1,MGI:MGI:2136890;gbkey=misc_RNA;gene=Setd4;product=SET domain containing 4%2C transcript variant 14;transcript_id=NR_184424.1;extra_copy_number=0
CM058256.1	Liftoff	exon	91616736	91616896	.	-	.	ID=exon-NR_184424.1-2;Parent=rna-NR_184424.1;Dbxref=GeneID:224440,GenBank:NR_184424.1,MGI:MGI:2136890;gbkey=misc_RNA;gene=Setd4;product=SET domain containing 4%2C transcript variant 14;transcript_id=NR_184424.1;extra_copy_number=0
CM058256.1	Liftoff	exon	91618664	91619161	.	-	.	ID=exon-NR_184424.1-1;Parent=rna-NR_184424.1;Dbxref=GeneID:224440,GenBank:NR_184424.1,MGI:MGI:2136890;gbkey=misc_RNA;gene=Setd4;product=SET domain containing 4%2C transcript variant 14;transcript_id=NR_184424.1;extra_copy_number=0
CM058256.1	Liftoff	transcript	91600018	91619903	.	-	.	ID=rna-XR_003951787.2;Parent=gene-Setd4;Dbxref=GeneID:224440,GenBank:XR_003951787.2,MGI:MGI:2136890;Name=XR_003951787.2;gbkey=misc_RNA;gene=Setd4;model_evidence=Supporting evidence includes similarity to: 3 mRNAs%2C 8 ESTs%2C 30 long SRA reads%2C and 100%25 coverage of the annotated genomic feature by RNAseq alignments%2C including 19 samples with support for all annotated introns;product=SET domain containing 4%2C transcript variant X18;transcript_id=XR_003951787.2;extra_copy_number=0
CM058256.1	Liftoff	exon	91600018	91600400	.	-	.	ID=exon-XR_003951787.2-10;Parent=rna-XR_003951787.2;Dbxref=GeneID:224440,GenBank:XR_003951787.2,MGI:MGI:2136890;gbkey=misc_RNA;gene=Setd4;product=SET domain containing 4%2C transcript variant X18;transcript_id=XR_003951787.2;extra_copy_number=0
CM058256.1	Liftoff	exon	91601335	91601415	.	-	.	ID=exon-XR_003951787.2-9;Parent=rna-XR_003951787.2;Dbxref=GeneID:224440,GenBank:XR_003951787.2,MGI:MGI:2136890;gbkey=misc_RNA;gene=Setd4;product=SET domain containing 4%2C transcript variant X18;transcript_id=XR_003951787.2;extra_copy_number=0
CM058256.1	Liftoff	exon	91602917	91602998	.	-	.	ID=exon-XR_003951787.2-8;Parent=rna-XR_003951787.2;Dbxref=GeneID:224440,GenBank:XR_003951787.2,MGI:MGI:2136890;gbkey=misc_RNA;gene=Setd4;product=SET domain containing 4%2C transcript variant X18;transcript_id=XR_003951787.2;extra_copy_number=0
CM058256.1	Liftoff	exon	91604797	91605436	.	-	.	ID=exon-XR_003951787.2-7;Parent=rna-XR_003951787.2;Dbxref=GeneID:224440,GenBank:XR_003951787.2,MGI:MGI:2136890;gbkey=misc_RNA;gene=Setd4;product=SET domain containing 4%2C transcript variant X18;transcript_id=XR_003951787.2;extra_copy_number=0
CM058256.1	Liftoff	exon	91605972	91606401	.	-	.	ID=exon-XR_003951787.2-6;Parent=rna-XR_003951787.2;Dbxref=GeneID:224440,GenBank:XR_003951787.2,MGI:MGI:2136890;gbkey=misc_RNA;gene=Setd4;product=SET domain containing 4%2C transcript variant X18;transcript_id=XR_003951787.2;extra_copy_number=0
CM058256.1	Liftoff	exon	91608345	91608433	.	-	.	ID=exon-XR_003951787.2-5;Parent=rna-XR_003951787.2;Dbxref=GeneID:224440,GenBank:XR_003951787.2,MGI:MGI:2136890;gbkey=misc_RNA;gene=Setd4;product=SET domain containing 4%2C transcript variant X18;transcript_id=XR_003951787.2;extra_copy_number=0
CM058256.1	Liftoff	exon	91611396	91611433	.	-	.	ID=exon-XR_003951787.2-4;Parent=rna-XR_003951787.2;Dbxref=GeneID:224440,GenBank:XR_003951787.2,MGI:MGI:2136890;gbkey=misc_RNA;gene=Setd4;product=SET domain containing 4%2C transcript variant X18;transcript_id=XR_003951787.2;extra_copy_number=0
CM058256.1	Liftoff	exon	91614310	91614405	.	-	.	ID=exon-XR_003951787.2-3;Parent=rna-XR_003951787.2;Dbxref=GeneID:224440,GenBank:XR_003951787.2,MGI:MGI:2136890;gbkey=misc_RNA;gene=Setd4;product=SET domain containing 4%2C transcript variant X18;transcript_id=XR_003951787.2;extra_copy_number=0
CM058256.1	Liftoff	exon	91616736	91616896	.	-	.	ID=exon-XR_003951787.2-2;Parent=rna-XR_003951787.2;Dbxref=GeneID:224440,GenBank:XR_003951787.2,MGI:MGI:2136890;gbkey=misc_RNA;gene=Setd4;product=SET domain containing 4%2C transcript variant X18;transcript_id=XR_003951787.2;extra_copy_number=0
CM058256.1	Liftoff	exon	91618664	91619903	.	-	.	ID=exon-XR_003951787.2-1;Parent=rna-XR_003951787.2;Dbxref=GeneID:224440,GenBank:XR_003951787.2,MGI:MGI:2136890;gbkey=misc_RNA;gene=Setd4;product=SET domain containing 4%2C transcript variant X18;transcript_id=XR_003951787.2;extra_copy_number=0
CM058256.1	Liftoff	transcript	91600320	91619903	.	-	.	ID=rna-XR_001781818.3;Parent=gene-Setd4;Dbxref=GeneID:224440,GenBank:XR_001781818.3,MGI:MGI:2136890;Name=XR_001781818.3;gbkey=misc_RNA;gene=Setd4;model_evidence=Supporting evidence includes similarity to: 5 mRNAs%2C 4 ESTs%2C 2 Proteins%2C 35 long SRA reads%2C and 100%25 coverage of the annotated genomic feature by RNAseq alignments%2C including 19 samples with support for all annotated introns;product=SET domain containing 4%2C transcript variant X16;transcript_id=XR_001781818.3;extra_copy_number=0
CM058256.1	Liftoff	exon	91600320	91600400	.	-	.	ID=exon-XR_001781818.3-11;Parent=rna-XR_001781818.3;Dbxref=GeneID:224440,GenBank:XR_001781818.3,MGI:MGI:2136890;gbkey=misc_RNA;gene=Setd4;product=SET domain containing 4%2C transcript variant X16;transcript_id=XR_001781818.3;extra_copy_number=0
CM058256.1	Liftoff	exon	91601096	91601171	.	-	.	ID=exon-XR_001781818.3-10;Parent=rna-XR_001781818.3;Dbxref=GeneID:224440,GenBank:XR_001781818.3,MGI:MGI:2136890;gbkey=misc_RNA;gene=Setd4;product=SET domain containing 4%2C transcript variant X16;transcript_id=XR_001781818.3;extra_copy_number=0
CM058256.1	Liftoff	exon	91601335	91601415	.	-	.	ID=exon-XR_001781818.3-9;Parent=rna-XR_001781818.3;Dbxref=GeneID:224440,GenBank:XR_001781818.3,MGI:MGI:2136890;gbkey=misc_RNA;gene=Setd4;product=SET domain containing 4%2C transcript variant X16;transcript_id=XR_001781818.3;extra_copy_number=0
CM058256.1	Liftoff	exon	91602917	91602998	.	-	.	ID=exon-XR_001781818.3-8;Parent=rna-XR_001781818.3;Dbxref=GeneID:224440,GenBank:XR_001781818.3,MGI:MGI:2136890;gbkey=misc_RNA;gene=Setd4;product=SET domain containing 4%2C transcript variant X16;transcript_id=XR_001781818.3;extra_copy_number=0
CM058256.1	Liftoff	exon	91605009	91605183	.	-	.	ID=exon-XR_001781818.3-7;Parent=rna-XR_001781818.3;Dbxref=GeneID:224440,GenBank:XR_001781818.3,MGI:MGI:2136890;gbkey=misc_RNA;gene=Setd4;product=SET domain containing 4%2C transcript variant X16;transcript_id=XR_001781818.3;extra_copy_number=0
CM058256.1	Liftoff	exon	91605972	91606401	.	-	.	ID=exon-XR_001781818.3-6;Parent=rna-XR_001781818.3;Dbxref=GeneID:224440,GenBank:XR_001781818.3,MGI:MGI:2136890;gbkey=misc_RNA;gene=Setd4;product=SET domain containing 4%2C transcript variant X16;transcript_id=XR_001781818.3;extra_copy_number=0
CM058256.1	Liftoff	exon	91608345	91608433	.	-	.	ID=exon-XR_001781818.3-5;Parent=rna-XR_001781818.3;Dbxref=GeneID:224440,GenBank:XR_001781818.3,MGI:MGI:2136890;gbkey=misc_RNA;gene=Setd4;product=SET domain containing 4%2C transcript variant X16;transcript_id=XR_001781818.3;extra_copy_number=0
CM058256.1	Liftoff	exon	91611396	91611433	.	-	.	ID=exon-XR_001781818.3-4;Parent=rna-XR_001781818.3;Dbxref=GeneID:224440,GenBank:XR_001781818.3,MGI:MGI:2136890;gbkey=misc_RNA;gene=Setd4;product=SET domain containing 4%2C transcript variant X16;transcript_id=XR_001781818.3;extra_copy_number=0
CM058256.1	Liftoff	exon	91614310	91614405	.	-	.	ID=exon-XR_001781818.3-3;Parent=rna-XR_001781818.3;Dbxref=GeneID:224440,GenBank:XR_001781818.3,MGI:MGI:2136890;gbkey=misc_RNA;gene=Setd4;product=SET domain containing 4%2C transcript variant X16;transcript_id=XR_001781818.3;extra_copy_number=0
CM058256.1	Liftoff	exon	91616736	91616896	.	-	.	ID=exon-XR_001781818.3-2;Parent=rna-XR_001781818.3;Dbxref=GeneID:224440,GenBank:XR_001781818.3,MGI:MGI:2136890;gbkey=misc_RNA;gene=Setd4;product=SET domain containing 4%2C transcript variant X16;transcript_id=XR_001781818.3;extra_copy_number=0
CM058256.1	Liftoff	exon	91618664	91619903	.	-	.	ID=exon-XR_001781818.3-1;Parent=rna-XR_001781818.3;Dbxref=GeneID:224440,GenBank:XR_001781818.3,MGI:MGI:2136890;gbkey=misc_RNA;gene=Setd4;product=SET domain containing 4%2C transcript variant X16;transcript_id=XR_001781818.3;extra_copy_number=0
CM058256.1	Liftoff	gene	91622969	91625443	.	+	.	ID=gene-Cbr1;Dbxref=GeneID:12408,MGI:MGI:88284;Name=Cbr1;description=carbonyl reductase 1;gbkey=Gene;gene=Cbr1;gene_biotype=protein_coding;gene_synonym=Cbr,CR,PG-9-KR;coverage=1.0;sequence_ID=1.0;valid_ORFs=1;extra_copy_number=0;copy_num_ID=gene-Cbr1_0
CM058256.1	Liftoff	mRNA	91622969	91625443	.	+	.	ID=rna-NM_007620.3;Parent=gene-Cbr1;Dbxref=GeneID:12408,GenBank:NM_007620.3,MGI:MGI:88284;Name=NM_007620.3;gbkey=mRNA;gene=Cbr1;product=carbonyl reductase 1;tag=RefSeq Select;transcript_id=NM_007620.3;matches_ref_protein=True;valid_ORF=True;extra_copy_number=0
CM058256.1	Liftoff	exon	91622969	91623359	.	+	.	ID=exon-NM_007620.3-1;Parent=rna-NM_007620.3;Dbxref=GeneID:12408,GenBank:NM_007620.3,MGI:MGI:88284;gbkey=mRNA;gene=Cbr1;product=carbonyl reductase 1;tag=RefSeq Select;transcript_id=NM_007620.3;extra_copy_number=0
CM058256.1	Liftoff	exon	91623894	91624001	.	+	.	ID=exon-NM_007620.3-2;Parent=rna-NM_007620.3;Dbxref=GeneID:12408,GenBank:NM_007620.3,MGI:MGI:88284;gbkey=mRNA;gene=Cbr1;product=carbonyl reductase 1;tag=RefSeq Select;transcript_id=NM_007620.3;extra_copy_number=0
CM058256.1	Liftoff	exon	91624900	91625443	.	+	.	ID=exon-NM_007620.3-3;Parent=rna-NM_007620.3;Dbxref=GeneID:12408,GenBank:NM_007620.3,MGI:MGI:88284;gbkey=mRNA;gene=Cbr1;product=carbonyl reductase 1;tag=RefSeq Select;transcript_id=NM_007620.3;extra_copy_number=0
CM058256.1	Liftoff	CDS	91623071	91623359	.	+	.	ID=cds-NP_031646.2;Parent=rna-NM_007620.3;Dbxref=CCDS:CCDS28341.1,GeneID:12408,GenBank:NP_031646.2,MGI:MGI:88284;Name=NP_031646.2;gbkey=CDS;gene=Cbr1;product=carbonyl reductase [NADPH] 1;protein_id=NP_031646.2;tag=RefSeq Select;extra_copy_number=0
CM058256.1	Liftoff	CDS	91623894	91624001	.	+	.	ID=cds-NP_031646.2;Parent=rna-NM_007620.3;Dbxref=CCDS:CCDS28341.1,GeneID:12408,GenBank:NP_031646.2,MGI:MGI:88284;Name=NP_031646.2;gbkey=CDS;gene=Cbr1;product=carbonyl reductase [NADPH] 1;protein_id=NP_031646.2;tag=RefSeq Select;extra_copy_number=0
CM058256.1	Liftoff	CDS	91624900	91625336	.	+	.	ID=cds-NP_031646.2;Parent=rna-NM_007620.3;Dbxref=CCDS:CCDS28341.1,GeneID:12408,GenBank:NP_031646.2,MGI:MGI:88284;Name=NP_031646.2;gbkey=CDS;gene=Cbr1;product=carbonyl reductase [NADPH] 1;protein_id=NP_031646.2;tag=RefSeq Select;extra_copy_number=0
CM058256.1	Liftoff	match	91642997	91645676	.	+	.	ID=8b1d02b7-310d-42ce-bf1f-b952403a29f2;Target=NG_017803.2 1 2680 +;assembly_bases_aln=2680;assembly_bases_seq=2680;bit_score=4988.71;blast_aligner=1;blast_score=2680;common_component=0;e_value=0;filter_score=0;for_remapping=2;gap_count=0;hsp_percent_coverage=100;matchable_bases=2680;matched_bases=2680;num_ident=2680;num_mismatch=0;pct_coverage=100;pct_coverage_hiqual=100;pct_identity_gap=100;pct_identity_gapopen_only=100;pct_identity_ungap=100;rank=1;weighted_identity=1;coverage=1.0;sequence_ID=1.0;extra_copy_number=0;copy_num_ID=8b1d02b7-310d-42ce-bf1f-b952403a29f2_0
CM058256.1	Liftoff	pseudogene	91643097	91645576	.	+	.	ID=gene-Gm5678;Dbxref=GeneID:435489,MGI:MGI:3646098;Name=Gm5678;description=predicted gene 5678;gbkey=Gene;gene=Gm5678;gene_biotype=pseudogene;gene_synonym=EG435489;pseudo=true;coverage=1.0;sequence_ID=1.0;extra_copy_number=0;copy_num_ID=gene-Gm5678_0
CM058256.1	Liftoff	gene	91699329	91707092	.	+	.	ID=gene-Cbr3;Dbxref=GeneID:109857,MGI:MGI:1309992;Name=Cbr3;description=carbonyl reductase 3;gbkey=Gene;gene=Cbr3;gene_biotype=protein_coding;gene_synonym=1110001J05Rik;coverage=1.0;sequence_ID=1.0;valid_ORFs=1;extra_copy_number=0;copy_num_ID=gene-Cbr3_0
CM058256.1	Liftoff	mRNA	91699329	91707092	.	+	.	ID=rna-NM_173047.3;Parent=gene-Cbr3;Dbxref=GeneID:109857,GenBank:NM_173047.3,MGI:MGI:1309992;Name=NM_173047.3;gbkey=mRNA;gene=Cbr3;product=carbonyl reductase 3;tag=RefSeq Select;transcript_id=NM_173047.3;matches_ref_protein=True;valid_ORF=True;extra_copy_number=0
CM058256.1	Liftoff	exon	91699329	91699723	.	+	.	ID=exon-NM_173047.3-1;Parent=rna-NM_173047.3;Dbxref=GeneID:109857,GenBank:NM_173047.3,MGI:MGI:1309992;gbkey=mRNA;gene=Cbr3;product=carbonyl reductase 3;tag=RefSeq Select;transcript_id=NM_173047.3;extra_copy_number=0
CM058256.1	Liftoff	exon	91701157	91701264	.	+	.	ID=exon-NM_173047.3-2;Parent=rna-NM_173047.3;Dbxref=GeneID:109857,GenBank:NM_173047.3,MGI:MGI:1309992;gbkey=mRNA;gene=Cbr3;product=carbonyl reductase 3;tag=RefSeq Select;transcript_id=NM_173047.3;extra_copy_number=0
CM058256.1	Liftoff	exon	91706429	91707092	.	+	.	ID=exon-NM_173047.3-3;Parent=rna-NM_173047.3;Dbxref=GeneID:109857,GenBank:NM_173047.3,MGI:MGI:1309992;gbkey=mRNA;gene=Cbr3;product=carbonyl reductase 3;tag=RefSeq Select;transcript_id=NM_173047.3;extra_copy_number=0
CM058256.1	Liftoff	CDS	91699435	91699723	.	+	.	ID=cds-NP_766635.1;Parent=rna-NM_173047.3;Dbxref=CCDS:CCDS28342.1,GeneID:109857,GenBank:NP_766635.1,MGI:MGI:1309992;Name=NP_766635.1;gbkey=CDS;gene=Cbr3;product=carbonyl reductase [NADPH] 3;protein_id=NP_766635.1;tag=RefSeq Select;extra_copy_number=0
CM058256.1	Liftoff	CDS	91701157	91701264	.	+	.	ID=cds-NP_766635.1;Parent=rna-NM_173047.3;Dbxref=CCDS:CCDS28342.1,GeneID:109857,GenBank:NP_766635.1,MGI:MGI:1309992;Name=NP_766635.1;gbkey=CDS;gene=Cbr3;product=carbonyl reductase [NADPH] 3;protein_id=NP_766635.1;tag=RefSeq Select;extra_copy_number=0
CM058256.1	Liftoff	CDS	91706429	91706865	.	+	.	ID=cds-NP_766635.1;Parent=rna-NM_173047.3;Dbxref=CCDS:CCDS28342.1,GeneID:109857,GenBank:NP_766635.1,MGI:MGI:1309992;Name=NP_766635.1;gbkey=CDS;gene=Cbr3;product=carbonyl reductase [NADPH] 3;protein_id=NP_766635.1;tag=RefSeq Select;extra_copy_number=0
CM058256.1	Liftoff	gene	91721518	91726223	.	+	.	ID=gene-Gm41501;Dbxref=GeneID:105246167,MGI:MGI:5624386;Name=Gm41501;description=predicted gene%2C 41501;gbkey=Gene;gene=Gm41501;gene_biotype=lncRNA;coverage=1.0;sequence_ID=1.0;extra_copy_number=0;copy_num_ID=gene-Gm41501_0
CM058256.1	Liftoff	lnc_RNA	91721518	91726223	.	+	.	ID=rna-XR_876265.4;Parent=gene-Gm41501;Dbxref=GeneID:105246167,GenBank:XR_876265.4,MGI:MGI:5624386;Name=XR_876265.4;gbkey=ncRNA;gene=Gm41501;model_evidence=Supporting evidence includes similarity to: 2 long SRA reads%2C and 76%25 coverage of the annotated genomic feature by RNAseq alignments%2C including 6 samples with support for all annotated introns;product=predicted gene%2C 41501;transcript_id=XR_876265.4;extra_copy_number=0
CM058256.1	Liftoff	exon	91721518	91721556	.	+	.	ID=exon-XR_876265.4-1;Parent=rna-XR_876265.4;Dbxref=GeneID:105246167,GenBank:XR_876265.4,MGI:MGI:5624386;gbkey=ncRNA;gene=Gm41501;product=predicted gene%2C 41501;transcript_id=XR_876265.4;extra_copy_number=0
CM058256.1	Liftoff	exon	91723083	91723175	.	+	.	ID=exon-XR_876265.4-2;Parent=rna-XR_876265.4;Dbxref=GeneID:105246167,GenBank:XR_876265.4,MGI:MGI:5624386;gbkey=ncRNA;gene=Gm41501;product=predicted gene%2C 41501;transcript_id=XR_876265.4;extra_copy_number=0
CM058256.1	Liftoff	exon	91724809	91726223	.	+	.	ID=exon-XR_876265.4-3;Parent=rna-XR_876265.4;Dbxref=GeneID:105246167,GenBank:XR_876265.4,MGI:MGI:5624386;gbkey=ncRNA;gene=Gm41501;product=predicted gene%2C 41501;transcript_id=XR_876265.4;extra_copy_number=0
CM058256.1	Liftoff	match	91727036	91727345	.	+	.	ID=d1246bf9-eec0-446e-a349-9029908f6feb;Target=NG_153191.1 1 310 +;assembly_bases_aln=310;assembly_bases_seq=310;bit_score=577.963;blast_aligner=1;blast_score=310;common_component=0;e_value=8.00748e-163;filter_score=0;for_remapping=2;gap_count=0;hsp_percent_coverage=100;matchable_bases=310;matched_bases=310;num_ident=310;num_mismatch=0;pct_coverage=100;pct_coverage_hiqual=100;pct_identity_gap=100;pct_identity_gapopen_only=100;pct_identity_ungap=100;rank=1;weighted_identity=1;coverage=1.0;sequence_ID=1.0;extra_copy_number=0;copy_num_ID=d1246bf9-eec0-446e-a349-9029908f6feb_0
CM058256.1	Liftoff	enhancer	91727136	91727245	.	.	.	ID=id-GeneID:128927568;Dbxref=GeneID:128927568;Note=cis-regulatory module chr16:93711280-93711389 (MGSCv37/mm9 assembly coordinates);experiment=EXISTENCE:reporter gene assay evidence [ECO:0000049][PMID:25872643];function=activates a minimal SCP1 promoter by CapStarr-seq with weak activity in NIH3T3 fibroblasts {active_cell/tissue: NIH3T3};gbkey=regulatory;regulatory_class=enhancer;coverage=1.0;sequence_ID=1.0;extra_copy_number=0;copy_num_ID=id-GeneID:128927568_0
CM058256.1	Liftoff	biological_region	91727136	91727245	.	+	.	ID=id-GeneID:128927568-2;Dbxref=GeneID:128927568;Name=biological region;gbkey=Region;standard_name=CapStarr-seq enhancer MGSCv37_chr16:93711280-93711389;coverage=1.0;sequence_ID=1.0;extra_copy_number=0;copy_num_ID=id-GeneID:128927568-2_0
CM058256.1	Liftoff	gene	91728009	91826662	.	+	.	ID=gene-Dop1b;Dbxref=GeneID:70028,MGI:MGI:1917278;Name=Dop1b;description=DOP1 leucine zipper like protein B;gbkey=Gene;gene=Dop1b;gene_biotype=protein_coding;gene_synonym=0610038M01Rik,2610510B01Rik,C21orf5,Dopey2,mKIAA0933;coverage=1.0;sequence_ID=1.0;valid_ORFs=18;extra_copy_number=0;copy_num_ID=gene-Dop1b_0
CM058256.1	Liftoff	mRNA	91728009	91756380	.	+	.	ID=rna-NM_026700.2;Parent=gene-Dop1b;Dbxref=GeneID:70028,GenBank:NM_026700.2,MGI:MGI:1917278;Name=NM_026700.2;gbkey=mRNA;gene=Dop1b;product=DOP1 leucine zipper like protein B%2C transcript variant 2;transcript_id=NM_026700.2;matches_ref_protein=True;valid_ORF=True;extra_copy_number=0
CM058256.1	Liftoff	exon	91728009	91728170	.	+	.	ID=exon-NM_026700.2-1;Parent=rna-NM_026700.2;Dbxref=GeneID:70028,GenBank:NM_026700.2,MGI:MGI:1917278;gbkey=mRNA;gene=Dop1b;product=DOP1 leucine zipper like protein B%2C transcript variant 2;transcript_id=NM_026700.2;extra_copy_number=0
CM058256.1	Liftoff	exon	91732252	91732414	.	+	.	ID=exon-NM_026700.2-2;Parent=rna-NM_026700.2;Dbxref=GeneID:70028,GenBank:NM_026700.2,MGI:MGI:1917278;gbkey=mRNA;gene=Dop1b;product=DOP1 leucine zipper like protein B%2C transcript variant 2;transcript_id=NM_026700.2;extra_copy_number=0
CM058256.1	Liftoff	exon	91755256	91755437	.	+	.	ID=exon-NM_026700.2-3;Parent=rna-NM_026700.2;Dbxref=GeneID:70028,GenBank:NM_026700.2,MGI:MGI:1917278;gbkey=mRNA;gene=Dop1b;product=DOP1 leucine zipper like protein B%2C transcript variant 2;transcript_id=NM_026700.2;extra_copy_number=0
CM058256.1	Liftoff	exon	91756071	91756380	.	+	.	ID=exon-NM_026700.2-4;Parent=rna-NM_026700.2;Dbxref=GeneID:70028,GenBank:NM_026700.2,MGI:MGI:1917278;gbkey=mRNA;gene=Dop1b;product=DOP1 leucine zipper like protein B%2C transcript variant 2;transcript_id=NM_026700.2;extra_copy_number=0
CM058256.1	Liftoff	CDS	91732277	91732414	.	+	.	ID=cds-NP_080976.1;Parent=rna-NM_026700.2;Dbxref=GeneID:70028,GenBank:NP_080976.1,MGI:MGI:1917278;Name=NP_080976.1;Note=isoform 2 is encoded by transcript variant 2;gbkey=CDS;gene=Dop1b;product=protein dopey-2 isoform 2;protein_id=NP_080976.1;extra_copy_number=0
CM058256.1	Liftoff	CDS	91755256	91755437	.	+	.	ID=cds-NP_080976.1;Parent=rna-NM_026700.2;Dbxref=GeneID:70028,GenBank:NP_080976.1,MGI:MGI:1917278;Name=NP_080976.1;Note=isoform 2 is encoded by transcript variant 2;gbkey=CDS;gene=Dop1b;product=protein dopey-2 isoform 2;protein_id=NP_080976.1;extra_copy_number=0
CM058256.1	Liftoff	CDS	91756071	91756299	.	+	.	ID=cds-NP_080976.1;Parent=rna-NM_026700.2;Dbxref=GeneID:70028,GenBank:NP_080976.1,MGI:MGI:1917278;Name=NP_080976.1;Note=isoform 2 is encoded by transcript variant 2;gbkey=CDS;gene=Dop1b;product=protein dopey-2 isoform 2;protein_id=NP_080976.1;extra_copy_number=0
CM058256.1	Liftoff	mRNA	91728009	91826662	.	+	.	ID=rna-NM_027293.1;Parent=gene-Dop1b;Dbxref=GeneID:70028,GenBank:NM_027293.1,MGI:MGI:1917278;Name=NM_027293.1;gbkey=mRNA;gene=Dop1b;product=DOP1 leucine zipper like protein B%2C transcript variant 1;tag=RefSeq Select;transcript_id=NM_027293.1;matches_ref_protein=True;valid_ORF=True;extra_copy_number=0
CM058256.1	Liftoff	exon	91728009	91728170	.	+	.	ID=exon-NM_027293.1-1;Parent=rna-NM_027293.1;Dbxref=GeneID:70028,GenBank:NM_027293.1,MGI:MGI:1917278;gbkey=mRNA;gene=Dop1b;product=DOP1 leucine zipper like protein B%2C transcript variant 1;tag=RefSeq Select;transcript_id=NM_027293.1;extra_copy_number=0
CM058256.1	Liftoff	exon	91732252	91732414	.	+	.	ID=exon-NM_027293.1-2;Parent=rna-NM_027293.1;Dbxref=GeneID:70028,GenBank:NM_027293.1,MGI:MGI:1917278;gbkey=mRNA;gene=Dop1b;product=DOP1 leucine zipper like protein B%2C transcript variant 1;tag=RefSeq Select;transcript_id=NM_027293.1;extra_copy_number=0
CM058256.1	Liftoff	exon	91755256	91755437	.	+	.	ID=exon-NM_027293.1-3;Parent=rna-NM_027293.1;Dbxref=GeneID:70028,GenBank:NM_027293.1,MGI:MGI:1917278;gbkey=mRNA;gene=Dop1b;product=DOP1 leucine zipper like protein B%2C transcript variant 1;tag=RefSeq Select;transcript_id=NM_027293.1;extra_copy_number=0
CM058256.1	Liftoff	exon	91756071	91756241	.	+	.	ID=exon-NM_027293.1-4;Parent=rna-NM_027293.1;Dbxref=GeneID:70028,GenBank:NM_027293.1,MGI:MGI:1917278;gbkey=mRNA;gene=Dop1b;product=DOP1 leucine zipper like protein B%2C transcript variant 1;tag=RefSeq Select;transcript_id=NM_027293.1;extra_copy_number=0
CM058256.1	Liftoff	exon	91763570	91763759	.	+	.	ID=exon-NM_027293.1-5;Parent=rna-NM_027293.1;Dbxref=GeneID:70028,GenBank:NM_027293.1,MGI:MGI:1917278;gbkey=mRNA;gene=Dop1b;product=DOP1 leucine zipper like protein B%2C transcript variant 1;tag=RefSeq Select;transcript_id=NM_027293.1;extra_copy_number=0
CM058256.1	Liftoff	exon	91765232	91765330	.	+	.	ID=exon-NM_027293.1-6;Parent=rna-NM_027293.1;Dbxref=GeneID:70028,GenBank:NM_027293.1,MGI:MGI:1917278;gbkey=mRNA;gene=Dop1b;product=DOP1 leucine zipper like protein B%2C transcript variant 1;tag=RefSeq Select;transcript_id=NM_027293.1;extra_copy_number=0
CM058256.1	Liftoff	exon	91765998	91766121	.	+	.	ID=exon-NM_027293.1-7;Parent=rna-NM_027293.1;Dbxref=GeneID:70028,GenBank:NM_027293.1,MGI:MGI:1917278;gbkey=mRNA;gene=Dop1b;product=DOP1 leucine zipper like protein B%2C transcript variant 1;tag=RefSeq Select;transcript_id=NM_027293.1;extra_copy_number=0
CM058256.1	Liftoff	exon	91768232	91768341	.	+	.	ID=exon-NM_027293.1-8;Parent=rna-NM_027293.1;Dbxref=GeneID:70028,GenBank:NM_027293.1,MGI:MGI:1917278;gbkey=mRNA;gene=Dop1b;product=DOP1 leucine zipper like protein B%2C transcript variant 1;tag=RefSeq Select;transcript_id=NM_027293.1;extra_copy_number=0
CM058256.1	Liftoff	exon	91768943	91769057	.	+	.	ID=exon-NM_027293.1-9;Parent=rna-NM_027293.1;Dbxref=GeneID:70028,GenBank:NM_027293.1,MGI:MGI:1917278;gbkey=mRNA;gene=Dop1b;product=DOP1 leucine zipper like protein B%2C transcript variant 1;tag=RefSeq Select;transcript_id=NM_027293.1;extra_copy_number=0
CM058256.1	Liftoff	exon	91771558	91771678	.	+	.	ID=exon-NM_027293.1-10;Parent=rna-NM_027293.1;Dbxref=GeneID:70028,GenBank:NM_027293.1,MGI:MGI:1917278;gbkey=mRNA;gene=Dop1b;product=DOP1 leucine zipper like protein B%2C transcript variant 1;tag=RefSeq Select;transcript_id=NM_027293.1;extra_copy_number=0
CM058256.1	Liftoff	exon	91773184	91773303	.	+	.	ID=exon-NM_027293.1-11;Parent=rna-NM_027293.1;Dbxref=GeneID:70028,GenBank:NM_027293.1,MGI:MGI:1917278;gbkey=mRNA;gene=Dop1b;product=DOP1 leucine zipper like protein B%2C transcript variant 1;tag=RefSeq Select;transcript_id=NM_027293.1;extra_copy_number=0
CM058256.1	Liftoff	exon	91775735	91775837	.	+	.	ID=exon-NM_027293.1-12;Parent=rna-NM_027293.1;Dbxref=GeneID:70028,GenBank:NM_027293.1,MGI:MGI:1917278;gbkey=mRNA;gene=Dop1b;product=DOP1 leucine zipper like protein B%2C transcript variant 1;tag=RefSeq Select;transcript_id=NM_027293.1;extra_copy_number=0
CM058256.1	Liftoff	exon	91776400	91776591	.	+	.	ID=exon-NM_027293.1-13;Parent=rna-NM_027293.1;Dbxref=GeneID:70028,GenBank:NM_027293.1,MGI:MGI:1917278;gbkey=mRNA;gene=Dop1b;product=DOP1 leucine zipper like protein B%2C transcript variant 1;tag=RefSeq Select;transcript_id=NM_027293.1;extra_copy_number=0
CM058256.1	Liftoff	exon	91778141	91778819	.	+	.	ID=exon-NM_027293.1-14;Parent=rna-NM_027293.1;Dbxref=GeneID:70028,GenBank:NM_027293.1,MGI:MGI:1917278;gbkey=mRNA;gene=Dop1b;product=DOP1 leucine zipper like protein B%2C transcript variant 1;tag=RefSeq Select;transcript_id=NM_027293.1;extra_copy_number=0
CM058256.1	Liftoff	exon	91779266	91779537	.	+	.	ID=exon-NM_027293.1-15;Parent=rna-NM_027293.1;Dbxref=GeneID:70028,GenBank:NM_027293.1,MGI:MGI:1917278;gbkey=mRNA;gene=Dop1b;product=DOP1 leucine zipper like protein B%2C transcript variant 1;tag=RefSeq Select;transcript_id=NM_027293.1;extra_copy_number=0
CM058256.1	Liftoff	exon	91780000	91780152	.	+	.	ID=exon-NM_027293.1-16;Parent=rna-NM_027293.1;Dbxref=GeneID:70028,GenBank:NM_027293.1,MGI:MGI:1917278;gbkey=mRNA;gene=Dop1b;product=DOP1 leucine zipper like protein B%2C transcript variant 1;tag=RefSeq Select;transcript_id=NM_027293.1;extra_copy_number=0
CM058256.1	Liftoff	exon	91781546	91781646	.	+	.	ID=exon-NM_027293.1-17;Parent=rna-NM_027293.1;Dbxref=GeneID:70028,GenBank:NM_027293.1,MGI:MGI:1917278;gbkey=mRNA;gene=Dop1b;product=DOP1 leucine zipper like protein B%2C transcript variant 1;tag=RefSeq Select;transcript_id=NM_027293.1;extra_copy_number=0
CM058256.1	Liftoff	exon	91782234	91782424	.	+	.	ID=exon-NM_027293.1-18;Parent=rna-NM_027293.1;Dbxref=GeneID:70028,GenBank:NM_027293.1,MGI:MGI:1917278;gbkey=mRNA;gene=Dop1b;product=DOP1 leucine zipper like protein B%2C transcript variant 1;tag=RefSeq Select;transcript_id=NM_027293.1;extra_copy_number=0
CM058256.1	Liftoff	exon	91785502	91787134	.	+	.	ID=exon-NM_027293.1-19;Parent=rna-NM_027293.1;Dbxref=GeneID:70028,GenBank:NM_027293.1,MGI:MGI:1917278;gbkey=mRNA;gene=Dop1b;product=DOP1 leucine zipper like protein B%2C transcript variant 1;tag=RefSeq Select;transcript_id=NM_027293.1;extra_copy_number=0
CM058256.1	Liftoff	exon	91787854	91787965	.	+	.	ID=exon-NM_027293.1-20;Parent=rna-NM_027293.1;Dbxref=GeneID:70028,GenBank:NM_027293.1,MGI:MGI:1917278;gbkey=mRNA;gene=Dop1b;product=DOP1 leucine zipper like protein B%2C transcript variant 1;tag=RefSeq Select;transcript_id=NM_027293.1;extra_copy_number=0
CM058256.1	Liftoff	exon	91789993	91790181	.	+	.	ID=exon-NM_027293.1-21;Parent=rna-NM_027293.1;Dbxref=GeneID:70028,GenBank:NM_027293.1,MGI:MGI:1917278;gbkey=mRNA;gene=Dop1b;product=DOP1 leucine zipper like protein B%2C transcript variant 1;tag=RefSeq Select;transcript_id=NM_027293.1;extra_copy_number=0
CM058256.1	Liftoff	exon	91792959	91793081	.	+	.	ID=exon-NM_027293.1-22;Parent=rna-NM_027293.1;Dbxref=GeneID:70028,GenBank:NM_027293.1,MGI:MGI:1917278;gbkey=mRNA;gene=Dop1b;product=DOP1 leucine zipper like protein B%2C transcript variant 1;tag=RefSeq Select;transcript_id=NM_027293.1;extra_copy_number=0
CM058256.1	Liftoff	exon	91793431	91793565	.	+	.	ID=exon-NM_027293.1-23;Parent=rna-NM_027293.1;Dbxref=GeneID:70028,GenBank:NM_027293.1,MGI:MGI:1917278;gbkey=mRNA;gene=Dop1b;product=DOP1 leucine zipper like protein B%2C transcript variant 1;tag=RefSeq Select;transcript_id=NM_027293.1;extra_copy_number=0
CM058256.1	Liftoff	exon	91796829	91796884	.	+	.	ID=exon-NM_027293.1-24;Parent=rna-NM_027293.1;Dbxref=GeneID:70028,GenBank:NM_027293.1,MGI:MGI:1917278;gbkey=mRNA;gene=Dop1b;product=DOP1 leucine zipper like protein B%2C transcript variant 1;tag=RefSeq Select;transcript_id=NM_027293.1;extra_copy_number=0
CM058256.1	Liftoff	exon	91798273	91798377	.	+	.	ID=exon-NM_027293.1-25;Parent=rna-NM_027293.1;Dbxref=GeneID:70028,GenBank:NM_027293.1,MGI:MGI:1917278;gbkey=mRNA;gene=Dop1b;product=DOP1 leucine zipper like protein B%2C transcript variant 1;tag=RefSeq Select;transcript_id=NM_027293.1;extra_copy_number=0
CM058256.1	Liftoff	exon	91798484	91798550	.	+	.	ID=exon-NM_027293.1-26;Parent=rna-NM_027293.1;Dbxref=GeneID:70028,GenBank:NM_027293.1,MGI:MGI:1917278;gbkey=mRNA;gene=Dop1b;product=DOP1 leucine zipper like protein B%2C transcript variant 1;tag=RefSeq Select;transcript_id=NM_027293.1;extra_copy_number=0
CM058256.1	Liftoff	exon	91809161	91809305	.	+	.	ID=exon-NM_027293.1-27;Parent=rna-NM_027293.1;Dbxref=GeneID:70028,GenBank:NM_027293.1,MGI:MGI:1917278;gbkey=mRNA;gene=Dop1b;product=DOP1 leucine zipper like protein B%2C transcript variant 1;tag=RefSeq Select;transcript_id=NM_027293.1;extra_copy_number=0
CM058256.1	Liftoff	exon	91814980	91815059	.	+	.	ID=exon-NM_027293.1-28;Parent=rna-NM_027293.1;Dbxref=GeneID:70028,GenBank:NM_027293.1,MGI:MGI:1917278;gbkey=mRNA;gene=Dop1b;product=DOP1 leucine zipper like protein B%2C transcript variant 1;tag=RefSeq Select;transcript_id=NM_027293.1;extra_copy_number=0
CM058256.1	Liftoff	exon	91815981	91816090	.	+	.	ID=exon-NM_027293.1-29;Parent=rna-NM_027293.1;Dbxref=GeneID:70028,GenBank:NM_027293.1,MGI:MGI:1917278;gbkey=mRNA;gene=Dop1b;product=DOP1 leucine zipper like protein B%2C transcript variant 1;tag=RefSeq Select;transcript_id=NM_027293.1;extra_copy_number=0
CM058256.1	Liftoff	exon	91816175	91816321	.	+	.	ID=exon-NM_027293.1-30;Parent=rna-NM_027293.1;Dbxref=GeneID:70028,GenBank:NM_027293.1,MGI:MGI:1917278;gbkey=mRNA;gene=Dop1b;product=DOP1 leucine zipper like protein B%2C transcript variant 1;tag=RefSeq Select;transcript_id=NM_027293.1;extra_copy_number=0
CM058256.1	Liftoff	exon	91817635	91817696	.	+	.	ID=exon-NM_027293.1-31;Parent=rna-NM_027293.1;Dbxref=GeneID:70028,GenBank:NM_027293.1,MGI:MGI:1917278;gbkey=mRNA;gene=Dop1b;product=DOP1 leucine zipper like protein B%2C transcript variant 1;tag=RefSeq Select;transcript_id=NM_027293.1;extra_copy_number=0
CM058256.1	Liftoff	exon	91819536	91819664	.	+	.	ID=exon-NM_027293.1-32;Parent=rna-NM_027293.1;Dbxref=GeneID:70028,GenBank:NM_027293.1,MGI:MGI:1917278;gbkey=mRNA;gene=Dop1b;product=DOP1 leucine zipper like protein B%2C transcript variant 1;tag=RefSeq Select;transcript_id=NM_027293.1;extra_copy_number=0
CM058256.1	Liftoff	exon	91822409	91822545	.	+	.	ID=exon-NM_027293.1-33;Parent=rna-NM_027293.1;Dbxref=GeneID:70028,GenBank:NM_027293.1,MGI:MGI:1917278;gbkey=mRNA;gene=Dop1b;product=DOP1 leucine zipper like protein B%2C transcript variant 1;tag=RefSeq Select;transcript_id=NM_027293.1;extra_copy_number=0
CM058256.1	Liftoff	exon	91823287	91823339	.	+	.	ID=exon-NM_027293.1-34;Parent=rna-NM_027293.1;Dbxref=GeneID:70028,GenBank:NM_027293.1,MGI:MGI:1917278;gbkey=mRNA;gene=Dop1b;product=DOP1 leucine zipper like protein B%2C transcript variant 1;tag=RefSeq Select;transcript_id=NM_027293.1;extra_copy_number=0
CM058256.1	Liftoff	exon	91823892	91824053	.	+	.	ID=exon-NM_027293.1-35;Parent=rna-NM_027293.1;Dbxref=GeneID:70028,GenBank:NM_027293.1,MGI:MGI:1917278;gbkey=mRNA;gene=Dop1b;product=DOP1 leucine zipper like protein B%2C transcript variant 1;tag=RefSeq Select;transcript_id=NM_027293.1;extra_copy_number=0
CM058256.1	Liftoff	exon	91825366	91825495	.	+	.	ID=exon-NM_027293.1-36;Parent=rna-NM_027293.1;Dbxref=GeneID:70028,GenBank:NM_027293.1,MGI:MGI:1917278;gbkey=mRNA;gene=Dop1b;product=DOP1 leucine zipper like protein B%2C transcript variant 1;tag=RefSeq Select;transcript_id=NM_027293.1;extra_copy_number=0
CM058256.1	Liftoff	exon	91826170	91826662	.	+	.	ID=exon-NM_027293.1-37;Parent=rna-NM_027293.1;Dbxref=GeneID:70028,GenBank:NM_027293.1,MGI:MGI:1917278;gbkey=mRNA;gene=Dop1b;product=DOP1 leucine zipper like protein B%2C transcript variant 1;tag=RefSeq Select;transcript_id=NM_027293.1;extra_copy_number=0
CM058256.1	Liftoff	CDS	91732277	91732414	.	+	.	ID=cds-NP_081569.1;Parent=rna-NM_027293.1;Dbxref=CCDS:CCDS28343.1,GeneID:70028,GenBank:NP_081569.1,MGI:MGI:1917278;Name=NP_081569.1;Note=isoform 1 is encoded by transcript variant 1;gbkey=CDS;gene=Dop1b;product=protein dopey-2 isoform 1;protein_id=NP_081569.1;tag=RefSeq Select;extra_copy_number=0
CM058256.1	Liftoff	CDS	91755256	91755437	.	+	.	ID=cds-NP_081569.1;Parent=rna-NM_027293.1;Dbxref=CCDS:CCDS28343.1,GeneID:70028,GenBank:NP_081569.1,MGI:MGI:1917278;Name=NP_081569.1;Note=isoform 1 is encoded by transcript variant 1;gbkey=CDS;gene=Dop1b;product=protein dopey-2 isoform 1;protein_id=NP_081569.1;tag=RefSeq Select;extra_copy_number=0
CM058256.1	Liftoff	CDS	91756071	91756241	.	+	.	ID=cds-NP_081569.1;Parent=rna-NM_027293.1;Dbxref=CCDS:CCDS28343.1,GeneID:70028,GenBank:NP_081569.1,MGI:MGI:1917278;Name=NP_081569.1;Note=isoform 1 is encoded by transcript variant 1;gbkey=CDS;gene=Dop1b;product=protein dopey-2 isoform 1;protein_id=NP_081569.1;tag=RefSeq Select;extra_copy_number=0
CM058256.1	Liftoff	CDS	91763570	91763759	.	+	.	ID=cds-NP_081569.1;Parent=rna-NM_027293.1;Dbxref=CCDS:CCDS28343.1,GeneID:70028,GenBank:NP_081569.1,MGI:MGI:1917278;Name=NP_081569.1;Note=isoform 1 is encoded by transcript variant 1;gbkey=CDS;gene=Dop1b;product=protein dopey-2 isoform 1;protein_id=NP_081569.1;tag=RefSeq Select;extra_copy_number=0
CM058256.1	Liftoff	CDS	91765232	91765330	.	+	.	ID=cds-NP_081569.1;Parent=rna-NM_027293.1;Dbxref=CCDS:CCDS28343.1,GeneID:70028,GenBank:NP_081569.1,MGI:MGI:1917278;Name=NP_081569.1;Note=isoform 1 is encoded by transcript variant 1;gbkey=CDS;gene=Dop1b;product=protein dopey-2 isoform 1;protein_id=NP_081569.1;tag=RefSeq Select;extra_copy_number=0
CM058256.1	Liftoff	CDS	91765998	91766121	.	+	.	ID=cds-NP_081569.1;Parent=rna-NM_027293.1;Dbxref=CCDS:CCDS28343.1,GeneID:70028,GenBank:NP_081569.1,MGI:MGI:1917278;Name=NP_081569.1;Note=isoform 1 is encoded by transcript variant 1;gbkey=CDS;gene=Dop1b;product=protein dopey-2 isoform 1;protein_id=NP_081569.1;tag=RefSeq Select;extra_copy_number=0
CM058256.1	Liftoff	CDS	91768232	91768341	.	+	.	ID=cds-NP_081569.1;Parent=rna-NM_027293.1;Dbxref=CCDS:CCDS28343.1,GeneID:70028,GenBank:NP_081569.1,MGI:MGI:1917278;Name=NP_081569.1;Note=isoform 1 is encoded by transcript variant 1;gbkey=CDS;gene=Dop1b;product=protein dopey-2 isoform 1;protein_id=NP_081569.1;tag=RefSeq Select;extra_copy_number=0
CM058256.1	Liftoff	CDS	91768943	91769057	.	+	.	ID=cds-NP_081569.1;Parent=rna-NM_027293.1;Dbxref=CCDS:CCDS28343.1,GeneID:70028,GenBank:NP_081569.1,MGI:MGI:1917278;Name=NP_081569.1;Note=isoform 1 is encoded by transcript variant 1;gbkey=CDS;gene=Dop1b;product=protein dopey-2 isoform 1;protein_id=NP_081569.1;tag=RefSeq Select;extra_copy_number=0
CM058256.1	Liftoff	CDS	91771558	91771678	.	+	.	ID=cds-NP_081569.1;Parent=rna-NM_027293.1;Dbxref=CCDS:CCDS28343.1,GeneID:70028,GenBank:NP_081569.1,MGI:MGI:1917278;Name=NP_081569.1;Note=isoform 1 is encoded by transcript variant 1;gbkey=CDS;gene=Dop1b;product=protein dopey-2 isoform 1;protein_id=NP_081569.1;tag=RefSeq Select;extra_copy_number=0
CM058256.1	Liftoff	CDS	91773184	91773303	.	+	.	ID=cds-NP_081569.1;Parent=rna-NM_027293.1;Dbxref=CCDS:CCDS28343.1,GeneID:70028,GenBank:NP_081569.1,MGI:MGI:1917278;Name=NP_081569.1;Note=isoform 1 is encoded by transcript variant 1;gbkey=CDS;gene=Dop1b;product=protein dopey-2 isoform 1;protein_id=NP_081569.1;tag=RefSeq Select;extra_copy_number=0
CM058256.1	Liftoff	CDS	91775735	91775837	.	+	.	ID=cds-NP_081569.1;Parent=rna-NM_027293.1;Dbxref=CCDS:CCDS28343.1,GeneID:70028,GenBank:NP_081569.1,MGI:MGI:1917278;Name=NP_081569.1;Note=isoform 1 is encoded by transcript variant 1;gbkey=CDS;gene=Dop1b;product=protein dopey-2 isoform 1;protein_id=NP_081569.1;tag=RefSeq Select;extra_copy_number=0
CM058256.1	Liftoff	CDS	91776400	91776591	.	+	.	ID=cds-NP_081569.1;Parent=rna-NM_027293.1;Dbxref=CCDS:CCDS28343.1,GeneID:70028,GenBank:NP_081569.1,MGI:MGI:1917278;Name=NP_081569.1;Note=isoform 1 is encoded by transcript variant 1;gbkey=CDS;gene=Dop1b;product=protein dopey-2 isoform 1;protein_id=NP_081569.1;tag=RefSeq Select;extra_copy_number=0
CM058256.1	Liftoff	CDS	91778141	91778819	.	+	.	ID=cds-NP_081569.1;Parent=rna-NM_027293.1;Dbxref=CCDS:CCDS28343.1,GeneID:70028,GenBank:NP_081569.1,MGI:MGI:1917278;Name=NP_081569.1;Note=isoform 1 is encoded by transcript variant 1;gbkey=CDS;gene=Dop1b;product=protein dopey-2 isoform 1;protein_id=NP_081569.1;tag=RefSeq Select;extra_copy_number=0
CM058256.1	Liftoff	CDS	91779266	91779537	.	+	.	ID=cds-NP_081569.1;Parent=rna-NM_027293.1;Dbxref=CCDS:CCDS28343.1,GeneID:70028,GenBank:NP_081569.1,MGI:MGI:1917278;Name=NP_081569.1;Note=isoform 1 is encoded by transcript variant 1;gbkey=CDS;gene=Dop1b;product=protein dopey-2 isoform 1;protein_id=NP_081569.1;tag=RefSeq Select;extra_copy_number=0
CM058256.1	Liftoff	CDS	91780000	91780152	.	+	.	ID=cds-NP_081569.1;Parent=rna-NM_027293.1;Dbxref=CCDS:CCDS28343.1,GeneID:70028,GenBank:NP_081569.1,MGI:MGI:1917278;Name=NP_081569.1;Note=isoform 1 is encoded by transcript variant 1;gbkey=CDS;gene=Dop1b;product=protein dopey-2 isoform 1;protein_id=NP_081569.1;tag=RefSeq Select;extra_copy_number=0
CM058256.1	Liftoff	CDS	91781546	91781646	.	+	.	ID=cds-NP_081569.1;Parent=rna-NM_027293.1;Dbxref=CCDS:CCDS28343.1,GeneID:70028,GenBank:NP_081569.1,MGI:MGI:1917278;Name=NP_081569.1;Note=isoform 1 is encoded by transcript variant 1;gbkey=CDS;gene=Dop1b;product=protein dopey-2 isoform 1;protein_id=NP_081569.1;tag=RefSeq Select;extra_copy_number=0
CM058256.1	Liftoff	CDS	91782234	91782424	.	+	.	ID=cds-NP_081569.1;Parent=rna-NM_027293.1;Dbxref=CCDS:CCDS28343.1,GeneID:70028,GenBank:NP_081569.1,MGI:MGI:1917278;Name=NP_081569.1;Note=isoform 1 is encoded by transcript variant 1;gbkey=CDS;gene=Dop1b;product=protein dopey-2 isoform 1;protein_id=NP_081569.1;tag=RefSeq Select;extra_copy_number=0
CM058256.1	Liftoff	CDS	91785502	91787134	.	+	.	ID=cds-NP_081569.1;Parent=rna-NM_027293.1;Dbxref=CCDS:CCDS28343.1,GeneID:70028,GenBank:NP_081569.1,MGI:MGI:1917278;Name=NP_081569.1;Note=isoform 1 is encoded by transcript variant 1;gbkey=CDS;gene=Dop1b;product=protein dopey-2 isoform 1;protein_id=NP_081569.1;tag=RefSeq Select;extra_copy_number=0
CM058256.1	Liftoff	CDS	91787854	91787965	.	+	.	ID=cds-NP_081569.1;Parent=rna-NM_027293.1;Dbxref=CCDS:CCDS28343.1,GeneID:70028,GenBank:NP_081569.1,MGI:MGI:1917278;Name=NP_081569.1;Note=isoform 1 is encoded by transcript variant 1;gbkey=CDS;gene=Dop1b;product=protein dopey-2 isoform 1;protein_id=NP_081569.1;tag=RefSeq Select;extra_copy_number=0
CM058256.1	Liftoff	CDS	91789993	91790181	.	+	.	ID=cds-NP_081569.1;Parent=rna-NM_027293.1;Dbxref=CCDS:CCDS28343.1,GeneID:70028,GenBank:NP_081569.1,MGI:MGI:1917278;Name=NP_081569.1;Note=isoform 1 is encoded by transcript variant 1;gbkey=CDS;gene=Dop1b;product=protein dopey-2 isoform 1;protein_id=NP_081569.1;tag=RefSeq Select;extra_copy_number=0
CM058256.1	Liftoff	CDS	91792959	91793081	.	+	.	ID=cds-NP_081569.1;Parent=rna-NM_027293.1;Dbxref=CCDS:CCDS28343.1,GeneID:70028,GenBank:NP_081569.1,MGI:MGI:1917278;Name=NP_081569.1;Note=isoform 1 is encoded by transcript variant 1;gbkey=CDS;gene=Dop1b;product=protein dopey-2 isoform 1;protein_id=NP_081569.1;tag=RefSeq Select;extra_copy_number=0
CM058256.1	Liftoff	CDS	91793431	91793565	.	+	.	ID=cds-NP_081569.1;Parent=rna-NM_027293.1;Dbxref=CCDS:CCDS28343.1,GeneID:70028,GenBank:NP_081569.1,MGI:MGI:1917278;Name=NP_081569.1;Note=isoform 1 is encoded by transcript variant 1;gbkey=CDS;gene=Dop1b;product=protein dopey-2 isoform 1;protein_id=NP_081569.1;tag=RefSeq Select;extra_copy_number=0
CM058256.1	Liftoff	CDS	91796829	91796884	.	+	.	ID=cds-NP_081569.1;Parent=rna-NM_027293.1;Dbxref=CCDS:CCDS28343.1,GeneID:70028,GenBank:NP_081569.1,MGI:MGI:1917278;Name=NP_081569.1;Note=isoform 1 is encoded by transcript variant 1;gbkey=CDS;gene=Dop1b;product=protein dopey-2 isoform 1;protein_id=NP_081569.1;tag=RefSeq Select;extra_copy_number=0
CM058256.1	Liftoff	CDS	91798273	91798377	.	+	.	ID=cds-NP_081569.1;Parent=rna-NM_027293.1;Dbxref=CCDS:CCDS28343.1,GeneID:70028,GenBank:NP_081569.1,MGI:MGI:1917278;Name=NP_081569.1;Note=isoform 1 is encoded by transcript variant 1;gbkey=CDS;gene=Dop1b;product=protein dopey-2 isoform 1;protein_id=NP_081569.1;tag=RefSeq Select;extra_copy_number=0
CM058256.1	Liftoff	CDS	91798484	91798550	.	+	.	ID=cds-NP_081569.1;Parent=rna-NM_027293.1;Dbxref=CCDS:CCDS28343.1,GeneID:70028,GenBank:NP_081569.1,MGI:MGI:1917278;Name=NP_081569.1;Note=isoform 1 is encoded by transcript variant 1;gbkey=CDS;gene=Dop1b;product=protein dopey-2 isoform 1;protein_id=NP_081569.1;tag=RefSeq Select;extra_copy_number=0
CM058256.1	Liftoff	CDS	91809161	91809305	.	+	.	ID=cds-NP_081569.1;Parent=rna-NM_027293.1;Dbxref=CCDS:CCDS28343.1,GeneID:70028,GenBank:NP_081569.1,MGI:MGI:1917278;Name=NP_081569.1;Note=isoform 1 is encoded by transcript variant 1;gbkey=CDS;gene=Dop1b;product=protein dopey-2 isoform 1;protein_id=NP_081569.1;tag=RefSeq Select;extra_copy_number=0
CM058256.1	Liftoff	CDS	91814980	91815059	.	+	.	ID=cds-NP_081569.1;Parent=rna-NM_027293.1;Dbxref=CCDS:CCDS28343.1,GeneID:70028,GenBank:NP_081569.1,MGI:MGI:1917278;Name=NP_081569.1;Note=isoform 1 is encoded by transcript variant 1;gbkey=CDS;gene=Dop1b;product=protein dopey-2 isoform 1;protein_id=NP_081569.1;tag=RefSeq Select;extra_copy_number=0
CM058256.1	Liftoff	CDS	91815981	91816090	.	+	.	ID=cds-NP_081569.1;Parent=rna-NM_027293.1;Dbxref=CCDS:CCDS28343.1,GeneID:70028,GenBank:NP_081569.1,MGI:MGI:1917278;Name=NP_081569.1;Note=isoform 1 is encoded by transcript variant 1;gbkey=CDS;gene=Dop1b;product=protein dopey-2 isoform 1;protein_id=NP_081569.1;tag=RefSeq Select;extra_copy_number=0
CM058256.1	Liftoff	CDS	91816175	91816321	.	+	.	ID=cds-NP_081569.1;Parent=rna-NM_027293.1;Dbxref=CCDS:CCDS28343.1,GeneID:70028,GenBank:NP_081569.1,MGI:MGI:1917278;Name=NP_081569.1;Note=isoform 1 is encoded by transcript variant 1;gbkey=CDS;gene=Dop1b;product=protein dopey-2 isoform 1;protein_id=NP_081569.1;tag=RefSeq Select;extra_copy_number=0
CM058256.1	Liftoff	CDS	91817635	91817696	.	+	.	ID=cds-NP_081569.1;Parent=rna-NM_027293.1;Dbxref=CCDS:CCDS28343.1,GeneID:70028,GenBank:NP_081569.1,MGI:MGI:1917278;Name=NP_081569.1;Note=isoform 1 is encoded by transcript variant 1;gbkey=CDS;gene=Dop1b;product=protein dopey-2 isoform 1;protein_id=NP_081569.1;tag=RefSeq Select;extra_copy_number=0
CM058256.1	Liftoff	CDS	91819536	91819664	.	+	.	ID=cds-NP_081569.1;Parent=rna-NM_027293.1;Dbxref=CCDS:CCDS28343.1,GeneID:70028,GenBank:NP_081569.1,MGI:MGI:1917278;Name=NP_081569.1;Note=isoform 1 is encoded by transcript variant 1;gbkey=CDS;gene=Dop1b;product=protein dopey-2 isoform 1;protein_id=NP_081569.1;tag=RefSeq Select;extra_copy_number=0
CM058256.1	Liftoff	CDS	91822409	91822545	.	+	.	ID=cds-NP_081569.1;Parent=rna-NM_027293.1;Dbxref=CCDS:CCDS28343.1,GeneID:70028,GenBank:NP_081569.1,MGI:MGI:1917278;Name=NP_081569.1;Note=isoform 1 is encoded by transcript variant 1;gbkey=CDS;gene=Dop1b;product=protein dopey-2 isoform 1;protein_id=NP_081569.1;tag=RefSeq Select;extra_copy_number=0
CM058256.1	Liftoff	CDS	91823287	91823339	.	+	.	ID=cds-NP_081569.1;Parent=rna-NM_027293.1;Dbxref=CCDS:CCDS28343.1,GeneID:70028,GenBank:NP_081569.1,MGI:MGI:1917278;Name=NP_081569.1;Note=isoform 1 is encoded by transcript variant 1;gbkey=CDS;gene=Dop1b;product=protein dopey-2 isoform 1;protein_id=NP_081569.1;tag=RefSeq Select;extra_copy_number=0
CM058256.1	Liftoff	CDS	91823892	91824053	.	+	.	ID=cds-NP_081569.1;Parent=rna-NM_027293.1;Dbxref=CCDS:CCDS28343.1,GeneID:70028,GenBank:NP_081569.1,MGI:MGI:1917278;Name=NP_081569.1;Note=isoform 1 is encoded by transcript variant 1;gbkey=CDS;gene=Dop1b;product=protein dopey-2 isoform 1;protein_id=NP_081569.1;tag=RefSeq Select;extra_copy_number=0
CM058256.1	Liftoff	CDS	91825366	91825495	.	+	.	ID=cds-NP_081569.1;Parent=rna-NM_027293.1;Dbxref=CCDS:CCDS28343.1,GeneID:70028,GenBank:NP_081569.1,MGI:MGI:1917278;Name=NP_081569.1;Note=isoform 1 is encoded by transcript variant 1;gbkey=CDS;gene=Dop1b;product=protein dopey-2 isoform 1;protein_id=NP_081569.1;tag=RefSeq Select;extra_copy_number=0
CM058256.1	Liftoff	CDS	91826170	91826421	.	+	.	ID=cds-NP_081569.1;Parent=rna-NM_027293.1;Dbxref=CCDS:CCDS28343.1,GeneID:70028,GenBank:NP_081569.1,MGI:MGI:1917278;Name=NP_081569.1;Note=isoform 1 is encoded by transcript variant 1;gbkey=CDS;gene=Dop1b;product=protein dopey-2 isoform 1;protein_id=NP_081569.1;tag=RefSeq Select;extra_copy_number=0
CM058256.1	Liftoff	mRNA	91728011	91826654	.	+	.	ID=rna-XM_006523077.2;Parent=gene-Dop1b;Dbxref=GeneID:70028,GenBank:XM_006523077.2,MGI:MGI:1917278;Name=XM_006523077.2;gbkey=mRNA;gene=Dop1b;model_evidence=Supporting evidence includes similarity to: 5 mRNAs%2C 76 ESTs%2C 452 long SRA reads%2C and 100%25 coverage of the annotated genomic feature by RNAseq alignments%2C including 16 samples with support for all annotated introns;product=DOP1 leucine zipper like protein B%2C transcript variant X6;transcript_id=XM_006523077.2;matches_ref_protein=True;valid_ORF=True;extra_copy_number=0
CM058256.1	Liftoff	exon	91728011	91728170	.	+	.	ID=exon-XM_006523077.2-1;Parent=rna-XM_006523077.2;Dbxref=GeneID:70028,GenBank:XM_006523077.2,MGI:MGI:1917278;gbkey=mRNA;gene=Dop1b;product=DOP1 leucine zipper like protein B%2C transcript variant X6;transcript_id=XM_006523077.2;extra_copy_number=0
CM058256.1	Liftoff	exon	91732252	91732414	.	+	.	ID=exon-XM_006523077.2-2;Parent=rna-XM_006523077.2;Dbxref=GeneID:70028,GenBank:XM_006523077.2,MGI:MGI:1917278;gbkey=mRNA;gene=Dop1b;product=DOP1 leucine zipper like protein B%2C transcript variant X6;transcript_id=XM_006523077.2;extra_copy_number=0
CM058256.1	Liftoff	exon	91755256	91755437	.	+	.	ID=exon-XM_006523077.2-3;Parent=rna-XM_006523077.2;Dbxref=GeneID:70028,GenBank:XM_006523077.2,MGI:MGI:1917278;gbkey=mRNA;gene=Dop1b;product=DOP1 leucine zipper like protein B%2C transcript variant X6;transcript_id=XM_006523077.2;extra_copy_number=0
CM058256.1	Liftoff	exon	91756071	91756241	.	+	.	ID=exon-XM_006523077.2-4;Parent=rna-XM_006523077.2;Dbxref=GeneID:70028,GenBank:XM_006523077.2,MGI:MGI:1917278;gbkey=mRNA;gene=Dop1b;product=DOP1 leucine zipper like protein B%2C transcript variant X6;transcript_id=XM_006523077.2;extra_copy_number=0
CM058256.1	Liftoff	exon	91763570	91763759	.	+	.	ID=exon-XM_006523077.2-5;Parent=rna-XM_006523077.2;Dbxref=GeneID:70028,GenBank:XM_006523077.2,MGI:MGI:1917278;gbkey=mRNA;gene=Dop1b;product=DOP1 leucine zipper like protein B%2C transcript variant X6;transcript_id=XM_006523077.2;extra_copy_number=0
CM058256.1	Liftoff	exon	91765232	91765330	.	+	.	ID=exon-XM_006523077.2-6;Parent=rna-XM_006523077.2;Dbxref=GeneID:70028,GenBank:XM_006523077.2,MGI:MGI:1917278;gbkey=mRNA;gene=Dop1b;product=DOP1 leucine zipper like protein B%2C transcript variant X6;transcript_id=XM_006523077.2;extra_copy_number=0
CM058256.1	Liftoff	exon	91765998	91766121	.	+	.	ID=exon-XM_006523077.2-7;Parent=rna-XM_006523077.2;Dbxref=GeneID:70028,GenBank:XM_006523077.2,MGI:MGI:1917278;gbkey=mRNA;gene=Dop1b;product=DOP1 leucine zipper like protein B%2C transcript variant X6;transcript_id=XM_006523077.2;extra_copy_number=0
CM058256.1	Liftoff	exon	91768232	91768341	.	+	.	ID=exon-XM_006523077.2-8;Parent=rna-XM_006523077.2;Dbxref=GeneID:70028,GenBank:XM_006523077.2,MGI:MGI:1917278;gbkey=mRNA;gene=Dop1b;product=DOP1 leucine zipper like protein B%2C transcript variant X6;transcript_id=XM_006523077.2;extra_copy_number=0
CM058256.1	Liftoff	exon	91768943	91769057	.	+	.	ID=exon-XM_006523077.2-9;Parent=rna-XM_006523077.2;Dbxref=GeneID:70028,GenBank:XM_006523077.2,MGI:MGI:1917278;gbkey=mRNA;gene=Dop1b;product=DOP1 leucine zipper like protein B%2C transcript variant X6;transcript_id=XM_006523077.2;extra_copy_number=0
CM058256.1	Liftoff	exon	91771558	91771678	.	+	.	ID=exon-XM_006523077.2-10;Parent=rna-XM_006523077.2;Dbxref=GeneID:70028,GenBank:XM_006523077.2,MGI:MGI:1917278;gbkey=mRNA;gene=Dop1b;product=DOP1 leucine zipper like protein B%2C transcript variant X6;transcript_id=XM_006523077.2;extra_copy_number=0
CM058256.1	Liftoff	exon	91773184	91773303	.	+	.	ID=exon-XM_006523077.2-11;Parent=rna-XM_006523077.2;Dbxref=GeneID:70028,GenBank:XM_006523077.2,MGI:MGI:1917278;gbkey=mRNA;gene=Dop1b;product=DOP1 leucine zipper like protein B%2C transcript variant X6;transcript_id=XM_006523077.2;extra_copy_number=0
CM058256.1	Liftoff	exon	91775735	91775837	.	+	.	ID=exon-XM_006523077.2-12;Parent=rna-XM_006523077.2;Dbxref=GeneID:70028,GenBank:XM_006523077.2,MGI:MGI:1917278;gbkey=mRNA;gene=Dop1b;product=DOP1 leucine zipper like protein B%2C transcript variant X6;transcript_id=XM_006523077.2;extra_copy_number=0
CM058256.1	Liftoff	exon	91776400	91776591	.	+	.	ID=exon-XM_006523077.2-13;Parent=rna-XM_006523077.2;Dbxref=GeneID:70028,GenBank:XM_006523077.2,MGI:MGI:1917278;gbkey=mRNA;gene=Dop1b;product=DOP1 leucine zipper like protein B%2C transcript variant X6;transcript_id=XM_006523077.2;extra_copy_number=0
CM058256.1	Liftoff	exon	91778141	91778819	.	+	.	ID=exon-XM_006523077.2-14;Parent=rna-XM_006523077.2;Dbxref=GeneID:70028,GenBank:XM_006523077.2,MGI:MGI:1917278;gbkey=mRNA;gene=Dop1b;product=DOP1 leucine zipper like protein B%2C transcript variant X6;transcript_id=XM_006523077.2;extra_copy_number=0
CM058256.1	Liftoff	exon	91779266	91779537	.	+	.	ID=exon-XM_006523077.2-15;Parent=rna-XM_006523077.2;Dbxref=GeneID:70028,GenBank:XM_006523077.2,MGI:MGI:1917278;gbkey=mRNA;gene=Dop1b;product=DOP1 leucine zipper like protein B%2C transcript variant X6;transcript_id=XM_006523077.2;extra_copy_number=0
CM058256.1	Liftoff	exon	91780000	91780152	.	+	.	ID=exon-XM_006523077.2-16;Parent=rna-XM_006523077.2;Dbxref=GeneID:70028,GenBank:XM_006523077.2,MGI:MGI:1917278;gbkey=mRNA;gene=Dop1b;product=DOP1 leucine zipper like protein B%2C transcript variant X6;transcript_id=XM_006523077.2;extra_copy_number=0
CM058256.1	Liftoff	exon	91781546	91781646	.	+	.	ID=exon-XM_006523077.2-17;Parent=rna-XM_006523077.2;Dbxref=GeneID:70028,GenBank:XM_006523077.2,MGI:MGI:1917278;gbkey=mRNA;gene=Dop1b;product=DOP1 leucine zipper like protein B%2C transcript variant X6;transcript_id=XM_006523077.2;extra_copy_number=0
CM058256.1	Liftoff	exon	91782234	91782424	.	+	.	ID=exon-XM_006523077.2-18;Parent=rna-XM_006523077.2;Dbxref=GeneID:70028,GenBank:XM_006523077.2,MGI:MGI:1917278;gbkey=mRNA;gene=Dop1b;product=DOP1 leucine zipper like protein B%2C transcript variant X6;transcript_id=XM_006523077.2;extra_copy_number=0
CM058256.1	Liftoff	exon	91785502	91787134	.	+	.	ID=exon-XM_006523077.2-19;Parent=rna-XM_006523077.2;Dbxref=GeneID:70028,GenBank:XM_006523077.2,MGI:MGI:1917278;gbkey=mRNA;gene=Dop1b;product=DOP1 leucine zipper like protein B%2C transcript variant X6;transcript_id=XM_006523077.2;extra_copy_number=0
CM058256.1	Liftoff	exon	91787854	91787965	.	+	.	ID=exon-XM_006523077.2-20;Parent=rna-XM_006523077.2;Dbxref=GeneID:70028,GenBank:XM_006523077.2,MGI:MGI:1917278;gbkey=mRNA;gene=Dop1b;product=DOP1 leucine zipper like protein B%2C transcript variant X6;transcript_id=XM_006523077.2;extra_copy_number=0
CM058256.1	Liftoff	exon	91789993	91790181	.	+	.	ID=exon-XM_006523077.2-21;Parent=rna-XM_006523077.2;Dbxref=GeneID:70028,GenBank:XM_006523077.2,MGI:MGI:1917278;gbkey=mRNA;gene=Dop1b;product=DOP1 leucine zipper like protein B%2C transcript variant X6;transcript_id=XM_006523077.2;extra_copy_number=0
CM058256.1	Liftoff	exon	91792959	91793081	.	+	.	ID=exon-XM_006523077.2-22;Parent=rna-XM_006523077.2;Dbxref=GeneID:70028,GenBank:XM_006523077.2,MGI:MGI:1917278;gbkey=mRNA;gene=Dop1b;product=DOP1 leucine zipper like protein B%2C transcript variant X6;transcript_id=XM_006523077.2;extra_copy_number=0
CM058256.1	Liftoff	exon	91793431	91793565	.	+	.	ID=exon-XM_006523077.2-23;Parent=rna-XM_006523077.2;Dbxref=GeneID:70028,GenBank:XM_006523077.2,MGI:MGI:1917278;gbkey=mRNA;gene=Dop1b;product=DOP1 leucine zipper like protein B%2C transcript variant X6;transcript_id=XM_006523077.2;extra_copy_number=0
CM058256.1	Liftoff	exon	91796829	91796884	.	+	.	ID=exon-XM_006523077.2-24;Parent=rna-XM_006523077.2;Dbxref=GeneID:70028,GenBank:XM_006523077.2,MGI:MGI:1917278;gbkey=mRNA;gene=Dop1b;product=DOP1 leucine zipper like protein B%2C transcript variant X6;transcript_id=XM_006523077.2;extra_copy_number=0
CM058256.1	Liftoff	exon	91797761	91797796	.	+	.	ID=exon-XM_006523077.2-25;Parent=rna-XM_006523077.2;Dbxref=GeneID:70028,GenBank:XM_006523077.2,MGI:MGI:1917278;gbkey=mRNA;gene=Dop1b;product=DOP1 leucine zipper like protein B%2C transcript variant X6;transcript_id=XM_006523077.2;extra_copy_number=0
CM058256.1	Liftoff	exon	91798273	91798377	.	+	.	ID=exon-XM_006523077.2-26;Parent=rna-XM_006523077.2;Dbxref=GeneID:70028,GenBank:XM_006523077.2,MGI:MGI:1917278;gbkey=mRNA;gene=Dop1b;product=DOP1 leucine zipper like protein B%2C transcript variant X6;transcript_id=XM_006523077.2;extra_copy_number=0
CM058256.1	Liftoff	exon	91798484	91798550	.	+	.	ID=exon-XM_006523077.2-27;Parent=rna-XM_006523077.2;Dbxref=GeneID:70028,GenBank:XM_006523077.2,MGI:MGI:1917278;gbkey=mRNA;gene=Dop1b;product=DOP1 leucine zipper like protein B%2C transcript variant X6;transcript_id=XM_006523077.2;extra_copy_number=0
CM058256.1	Liftoff	exon	91809161	91809305	.	+	.	ID=exon-XM_006523077.2-28;Parent=rna-XM_006523077.2;Dbxref=GeneID:70028,GenBank:XM_006523077.2,MGI:MGI:1917278;gbkey=mRNA;gene=Dop1b;product=DOP1 leucine zipper like protein B%2C transcript variant X6;transcript_id=XM_006523077.2;extra_copy_number=0
CM058256.1	Liftoff	exon	91814977	91815059	.	+	.	ID=exon-XM_006523077.2-29;Parent=rna-XM_006523077.2;Dbxref=GeneID:70028,GenBank:XM_006523077.2,MGI:MGI:1917278;gbkey=mRNA;gene=Dop1b;product=DOP1 leucine zipper like protein B%2C transcript variant X6;transcript_id=XM_006523077.2;extra_copy_number=0
CM058256.1	Liftoff	exon	91815981	91816090	.	+	.	ID=exon-XM_006523077.2-30;Parent=rna-XM_006523077.2;Dbxref=GeneID:70028,GenBank:XM_006523077.2,MGI:MGI:1917278;gbkey=mRNA;gene=Dop1b;product=DOP1 leucine zipper like protein B%2C transcript variant X6;transcript_id=XM_006523077.2;extra_copy_number=0
CM058256.1	Liftoff	exon	91816175	91816321	.	+	.	ID=exon-XM_006523077.2-31;Parent=rna-XM_006523077.2;Dbxref=GeneID:70028,GenBank:XM_006523077.2,MGI:MGI:1917278;gbkey=mRNA;gene=Dop1b;product=DOP1 leucine zipper like protein B%2C transcript variant X6;transcript_id=XM_006523077.2;extra_copy_number=0
CM058256.1	Liftoff	exon	91817635	91817696	.	+	.	ID=exon-XM_006523077.2-32;Parent=rna-XM_006523077.2;Dbxref=GeneID:70028,GenBank:XM_006523077.2,MGI:MGI:1917278;gbkey=mRNA;gene=Dop1b;product=DOP1 leucine zipper like protein B%2C transcript variant X6;transcript_id=XM_006523077.2;extra_copy_number=0
CM058256.1	Liftoff	exon	91819536	91819664	.	+	.	ID=exon-XM_006523077.2-33;Parent=rna-XM_006523077.2;Dbxref=GeneID:70028,GenBank:XM_006523077.2,MGI:MGI:1917278;gbkey=mRNA;gene=Dop1b;product=DOP1 leucine zipper like protein B%2C transcript variant X6;transcript_id=XM_006523077.2;extra_copy_number=0
CM058256.1	Liftoff	exon	91822409	91822545	.	+	.	ID=exon-XM_006523077.2-34;Parent=rna-XM_006523077.2;Dbxref=GeneID:70028,GenBank:XM_006523077.2,MGI:MGI:1917278;gbkey=mRNA;gene=Dop1b;product=DOP1 leucine zipper like protein B%2C transcript variant X6;transcript_id=XM_006523077.2;extra_copy_number=0
CM058256.1	Liftoff	exon	91823287	91823339	.	+	.	ID=exon-XM_006523077.2-35;Parent=rna-XM_006523077.2;Dbxref=GeneID:70028,GenBank:XM_006523077.2,MGI:MGI:1917278;gbkey=mRNA;gene=Dop1b;product=DOP1 leucine zipper like protein B%2C transcript variant X6;transcript_id=XM_006523077.2;extra_copy_number=0
CM058256.1	Liftoff	exon	91823892	91824053	.	+	.	ID=exon-XM_006523077.2-36;Parent=rna-XM_006523077.2;Dbxref=GeneID:70028,GenBank:XM_006523077.2,MGI:MGI:1917278;gbkey=mRNA;gene=Dop1b;product=DOP1 leucine zipper like protein B%2C transcript variant X6;transcript_id=XM_006523077.2;extra_copy_number=0
CM058256.1	Liftoff	exon	91825366	91825495	.	+	.	ID=exon-XM_006523077.2-37;Parent=rna-XM_006523077.2;Dbxref=GeneID:70028,GenBank:XM_006523077.2,MGI:MGI:1917278;gbkey=mRNA;gene=Dop1b;product=DOP1 leucine zipper like protein B%2C transcript variant X6;transcript_id=XM_006523077.2;extra_copy_number=0
CM058256.1	Liftoff	exon	91826170	91826654	.	+	.	ID=exon-XM_006523077.2-38;Parent=rna-XM_006523077.2;Dbxref=GeneID:70028,GenBank:XM_006523077.2,MGI:MGI:1917278;gbkey=mRNA;gene=Dop1b;product=DOP1 leucine zipper like protein B%2C transcript variant X6;transcript_id=XM_006523077.2;extra_copy_number=0
CM058256.1	Liftoff	CDS	91732277	91732414	.	+	.	ID=cds-XP_006523140.1;Parent=rna-XM_006523077.2;Dbxref=GeneID:70028,GenBank:XP_006523140.1,MGI:MGI:1917278;Name=XP_006523140.1;gbkey=CDS;gene=Dop1b;product=protein dopey-2 isoform X5;protein_id=XP_006523140.1;extra_copy_number=0
CM058256.1	Liftoff	CDS	91755256	91755437	.	+	.	ID=cds-XP_006523140.1;Parent=rna-XM_006523077.2;Dbxref=GeneID:70028,GenBank:XP_006523140.1,MGI:MGI:1917278;Name=XP_006523140.1;gbkey=CDS;gene=Dop1b;product=protein dopey-2 isoform X5;protein_id=XP_006523140.1;extra_copy_number=0
CM058256.1	Liftoff	CDS	91756071	91756241	.	+	.	ID=cds-XP_006523140.1;Parent=rna-XM_006523077.2;Dbxref=GeneID:70028,GenBank:XP_006523140.1,MGI:MGI:1917278;Name=XP_006523140.1;gbkey=CDS;gene=Dop1b;product=protein dopey-2 isoform X5;protein_id=XP_006523140.1;extra_copy_number=0
CM058256.1	Liftoff	CDS	91763570	91763759	.	+	.	ID=cds-XP_006523140.1;Parent=rna-XM_006523077.2;Dbxref=GeneID:70028,GenBank:XP_006523140.1,MGI:MGI:1917278;Name=XP_006523140.1;gbkey=CDS;gene=Dop1b;product=protein dopey-2 isoform X5;protein_id=XP_006523140.1;extra_copy_number=0
CM058256.1	Liftoff	CDS	91765232	91765330	.	+	.	ID=cds-XP_006523140.1;Parent=rna-XM_006523077.2;Dbxref=GeneID:70028,GenBank:XP_006523140.1,MGI:MGI:1917278;Name=XP_006523140.1;gbkey=CDS;gene=Dop1b;product=protein dopey-2 isoform X5;protein_id=XP_006523140.1;extra_copy_number=0
CM058256.1	Liftoff	CDS	91765998	91766121	.	+	.	ID=cds-XP_006523140.1;Parent=rna-XM_006523077.2;Dbxref=GeneID:70028,GenBank:XP_006523140.1,MGI:MGI:1917278;Name=XP_006523140.1;gbkey=CDS;gene=Dop1b;product=protein dopey-2 isoform X5;protein_id=XP_006523140.1;extra_copy_number=0
CM058256.1	Liftoff	CDS	91768232	91768341	.	+	.	ID=cds-XP_006523140.1;Parent=rna-XM_006523077.2;Dbxref=GeneID:70028,GenBank:XP_006523140.1,MGI:MGI:1917278;Name=XP_006523140.1;gbkey=CDS;gene=Dop1b;product=protein dopey-2 isoform X5;protein_id=XP_006523140.1;extra_copy_number=0
CM058256.1	Liftoff	CDS	91768943	91769057	.	+	.	ID=cds-XP_006523140.1;Parent=rna-XM_006523077.2;Dbxref=GeneID:70028,GenBank:XP_006523140.1,MGI:MGI:1917278;Name=XP_006523140.1;gbkey=CDS;gene=Dop1b;product=protein dopey-2 isoform X5;protein_id=XP_006523140.1;extra_copy_number=0
CM058256.1	Liftoff	CDS	91771558	91771678	.	+	.	ID=cds-XP_006523140.1;Parent=rna-XM_006523077.2;Dbxref=GeneID:70028,GenBank:XP_006523140.1,MGI:MGI:1917278;Name=XP_006523140.1;gbkey=CDS;gene=Dop1b;product=protein dopey-2 isoform X5;protein_id=XP_006523140.1;extra_copy_number=0
CM058256.1	Liftoff	CDS	91773184	91773303	.	+	.	ID=cds-XP_006523140.1;Parent=rna-XM_006523077.2;Dbxref=GeneID:70028,GenBank:XP_006523140.1,MGI:MGI:1917278;Name=XP_006523140.1;gbkey=CDS;gene=Dop1b;product=protein dopey-2 isoform X5;protein_id=XP_006523140.1;extra_copy_number=0
CM058256.1	Liftoff	CDS	91775735	91775837	.	+	.	ID=cds-XP_006523140.1;Parent=rna-XM_006523077.2;Dbxref=GeneID:70028,GenBank:XP_006523140.1,MGI:MGI:1917278;Name=XP_006523140.1;gbkey=CDS;gene=Dop1b;product=protein dopey-2 isoform X5;protein_id=XP_006523140.1;extra_copy_number=0
CM058256.1	Liftoff	CDS	91776400	91776591	.	+	.	ID=cds-XP_006523140.1;Parent=rna-XM_006523077.2;Dbxref=GeneID:70028,GenBank:XP_006523140.1,MGI:MGI:1917278;Name=XP_006523140.1;gbkey=CDS;gene=Dop1b;product=protein dopey-2 isoform X5;protein_id=XP_006523140.1;extra_copy_number=0
CM058256.1	Liftoff	CDS	91778141	91778819	.	+	.	ID=cds-XP_006523140.1;Parent=rna-XM_006523077.2;Dbxref=GeneID:70028,GenBank:XP_006523140.1,MGI:MGI:1917278;Name=XP_006523140.1;gbkey=CDS;gene=Dop1b;product=protein dopey-2 isoform X5;protein_id=XP_006523140.1;extra_copy_number=0
CM058256.1	Liftoff	CDS	91779266	91779537	.	+	.	ID=cds-XP_006523140.1;Parent=rna-XM_006523077.2;Dbxref=GeneID:70028,GenBank:XP_006523140.1,MGI:MGI:1917278;Name=XP_006523140.1;gbkey=CDS;gene=Dop1b;product=protein dopey-2 isoform X5;protein_id=XP_006523140.1;extra_copy_number=0
CM058256.1	Liftoff	CDS	91780000	91780152	.	+	.	ID=cds-XP_006523140.1;Parent=rna-XM_006523077.2;Dbxref=GeneID:70028,GenBank:XP_006523140.1,MGI:MGI:1917278;Name=XP_006523140.1;gbkey=CDS;gene=Dop1b;product=protein dopey-2 isoform X5;protein_id=XP_006523140.1;extra_copy_number=0
CM058256.1	Liftoff	CDS	91781546	91781646	.	+	.	ID=cds-XP_006523140.1;Parent=rna-XM_006523077.2;Dbxref=GeneID:70028,GenBank:XP_006523140.1,MGI:MGI:1917278;Name=XP_006523140.1;gbkey=CDS;gene=Dop1b;product=protein dopey-2 isoform X5;protein_id=XP_006523140.1;extra_copy_number=0
CM058256.1	Liftoff	CDS	91782234	91782424	.	+	.	ID=cds-XP_006523140.1;Parent=rna-XM_006523077.2;Dbxref=GeneID:70028,GenBank:XP_006523140.1,MGI:MGI:1917278;Name=XP_006523140.1;gbkey=CDS;gene=Dop1b;product=protein dopey-2 isoform X5;protein_id=XP_006523140.1;extra_copy_number=0
CM058256.1	Liftoff	CDS	91785502	91787134	.	+	.	ID=cds-XP_006523140.1;Parent=rna-XM_006523077.2;Dbxref=GeneID:70028,GenBank:XP_006523140.1,MGI:MGI:1917278;Name=XP_006523140.1;gbkey=CDS;gene=Dop1b;product=protein dopey-2 isoform X5;protein_id=XP_006523140.1;extra_copy_number=0
CM058256.1	Liftoff	CDS	91787854	91787965	.	+	.	ID=cds-XP_006523140.1;Parent=rna-XM_006523077.2;Dbxref=GeneID:70028,GenBank:XP_006523140.1,MGI:MGI:1917278;Name=XP_006523140.1;gbkey=CDS;gene=Dop1b;product=protein dopey-2 isoform X5;protein_id=XP_006523140.1;extra_copy_number=0
CM058256.1	Liftoff	CDS	91789993	91790181	.	+	.	ID=cds-XP_006523140.1;Parent=rna-XM_006523077.2;Dbxref=GeneID:70028,GenBank:XP_006523140.1,MGI:MGI:1917278;Name=XP_006523140.1;gbkey=CDS;gene=Dop1b;product=protein dopey-2 isoform X5;protein_id=XP_006523140.1;extra_copy_number=0
CM058256.1	Liftoff	CDS	91792959	91793081	.	+	.	ID=cds-XP_006523140.1;Parent=rna-XM_006523077.2;Dbxref=GeneID:70028,GenBank:XP_006523140.1,MGI:MGI:1917278;Name=XP_006523140.1;gbkey=CDS;gene=Dop1b;product=protein dopey-2 isoform X5;protein_id=XP_006523140.1;extra_copy_number=0
CM058256.1	Liftoff	CDS	91793431	91793565	.	+	.	ID=cds-XP_006523140.1;Parent=rna-XM_006523077.2;Dbxref=GeneID:70028,GenBank:XP_006523140.1,MGI:MGI:1917278;Name=XP_006523140.1;gbkey=CDS;gene=Dop1b;product=protein dopey-2 isoform X5;protein_id=XP_006523140.1;extra_copy_number=0
CM058256.1	Liftoff	CDS	91796829	91796884	.	+	.	ID=cds-XP_006523140.1;Parent=rna-XM_006523077.2;Dbxref=GeneID:70028,GenBank:XP_006523140.1,MGI:MGI:1917278;Name=XP_006523140.1;gbkey=CDS;gene=Dop1b;product=protein dopey-2 isoform X5;protein_id=XP_006523140.1;extra_copy_number=0
CM058256.1	Liftoff	CDS	91797761	91797796	.	+	.	ID=cds-XP_006523140.1;Parent=rna-XM_006523077.2;Dbxref=GeneID:70028,GenBank:XP_006523140.1,MGI:MGI:1917278;Name=XP_006523140.1;gbkey=CDS;gene=Dop1b;product=protein dopey-2 isoform X5;protein_id=XP_006523140.1;extra_copy_number=0
CM058256.1	Liftoff	CDS	91798273	91798377	.	+	.	ID=cds-XP_006523140.1;Parent=rna-XM_006523077.2;Dbxref=GeneID:70028,GenBank:XP_006523140.1,MGI:MGI:1917278;Name=XP_006523140.1;gbkey=CDS;gene=Dop1b;product=protein dopey-2 isoform X5;protein_id=XP_006523140.1;extra_copy_number=0
CM058256.1	Liftoff	CDS	91798484	91798550	.	+	.	ID=cds-XP_006523140.1;Parent=rna-XM_006523077.2;Dbxref=GeneID:70028,GenBank:XP_006523140.1,MGI:MGI:1917278;Name=XP_006523140.1;gbkey=CDS;gene=Dop1b;product=protein dopey-2 isoform X5;protein_id=XP_006523140.1;extra_copy_number=0
CM058256.1	Liftoff	CDS	91809161	91809305	.	+	.	ID=cds-XP_006523140.1;Parent=rna-XM_006523077.2;Dbxref=GeneID:70028,GenBank:XP_006523140.1,MGI:MGI:1917278;Name=XP_006523140.1;gbkey=CDS;gene=Dop1b;product=protein dopey-2 isoform X5;protein_id=XP_006523140.1;extra_copy_number=0
CM058256.1	Liftoff	CDS	91814977	91815059	.	+	.	ID=cds-XP_006523140.1;Parent=rna-XM_006523077.2;Dbxref=GeneID:70028,GenBank:XP_006523140.1,MGI:MGI:1917278;Name=XP_006523140.1;gbkey=CDS;gene=Dop1b;product=protein dopey-2 isoform X5;protein_id=XP_006523140.1;extra_copy_number=0
CM058256.1	Liftoff	CDS	91815981	91816090	.	+	.	ID=cds-XP_006523140.1;Parent=rna-XM_006523077.2;Dbxref=GeneID:70028,GenBank:XP_006523140.1,MGI:MGI:1917278;Name=XP_006523140.1;gbkey=CDS;gene=Dop1b;product=protein dopey-2 isoform X5;protein_id=XP_006523140.1;extra_copy_number=0
CM058256.1	Liftoff	CDS	91816175	91816321	.	+	.	ID=cds-XP_006523140.1;Parent=rna-XM_006523077.2;Dbxref=GeneID:70028,GenBank:XP_006523140.1,MGI:MGI:1917278;Name=XP_006523140.1;gbkey=CDS;gene=Dop1b;product=protein dopey-2 isoform X5;protein_id=XP_006523140.1;extra_copy_number=0
CM058256.1	Liftoff	CDS	91817635	91817696	.	+	.	ID=cds-XP_006523140.1;Parent=rna-XM_006523077.2;Dbxref=GeneID:70028,GenBank:XP_006523140.1,MGI:MGI:1917278;Name=XP_006523140.1;gbkey=CDS;gene=Dop1b;product=protein dopey-2 isoform X5;protein_id=XP_006523140.1;extra_copy_number=0
CM058256.1	Liftoff	CDS	91819536	91819664	.	+	.	ID=cds-XP_006523140.1;Parent=rna-XM_006523077.2;Dbxref=GeneID:70028,GenBank:XP_006523140.1,MGI:MGI:1917278;Name=XP_006523140.1;gbkey=CDS;gene=Dop1b;product=protein dopey-2 isoform X5;protein_id=XP_006523140.1;extra_copy_number=0
CM058256.1	Liftoff	CDS	91822409	91822545	.	+	.	ID=cds-XP_006523140.1;Parent=rna-XM_006523077.2;Dbxref=GeneID:70028,GenBank:XP_006523140.1,MGI:MGI:1917278;Name=XP_006523140.1;gbkey=CDS;gene=Dop1b;product=protein dopey-2 isoform X5;protein_id=XP_006523140.1;extra_copy_number=0
CM058256.1	Liftoff	CDS	91823287	91823339	.	+	.	ID=cds-XP_006523140.1;Parent=rna-XM_006523077.2;Dbxref=GeneID:70028,GenBank:XP_006523140.1,MGI:MGI:1917278;Name=XP_006523140.1;gbkey=CDS;gene=Dop1b;product=protein dopey-2 isoform X5;protein_id=XP_006523140.1;extra_copy_number=0
CM058256.1	Liftoff	CDS	91823892	91824053	.	+	.	ID=cds-XP_006523140.1;Parent=rna-XM_006523077.2;Dbxref=GeneID:70028,GenBank:XP_006523140.1,MGI:MGI:1917278;Name=XP_006523140.1;gbkey=CDS;gene=Dop1b;product=protein dopey-2 isoform X5;protein_id=XP_006523140.1;extra_copy_number=0
CM058256.1	Liftoff	CDS	91825366	91825495	.	+	.	ID=cds-XP_006523140.1;Parent=rna-XM_006523077.2;Dbxref=GeneID:70028,GenBank:XP_006523140.1,MGI:MGI:1917278;Name=XP_006523140.1;gbkey=CDS;gene=Dop1b;product=protein dopey-2 isoform X5;protein_id=XP_006523140.1;extra_copy_number=0
CM058256.1	Liftoff	CDS	91826170	91826421	.	+	.	ID=cds-XP_006523140.1;Parent=rna-XM_006523077.2;Dbxref=GeneID:70028,GenBank:XP_006523140.1,MGI:MGI:1917278;Name=XP_006523140.1;gbkey=CDS;gene=Dop1b;product=protein dopey-2 isoform X5;protein_id=XP_006523140.1;extra_copy_number=0
CM058256.1	Liftoff	mRNA	91728011	91826657	.	+	.	ID=rna-XM_006523080.2;Parent=gene-Dop1b;Dbxref=GeneID:70028,GenBank:XM_006523080.2,MGI:MGI:1917278;Name=XM_006523080.2;gbkey=mRNA;gene=Dop1b;model_evidence=Supporting evidence includes similarity to: 6 mRNAs%2C 87 ESTs%2C 1 Protein%2C 491 long SRA reads%2C and 100%25 coverage of the annotated genomic feature by RNAseq alignments%2C including 49 samples with support for all annotated introns;product=DOP1 leucine zipper like protein B%2C transcript variant X8;transcript_id=XM_006523080.2;matches_ref_protein=True;valid_ORF=True;extra_copy_number=0
CM058256.1	Liftoff	exon	91728011	91728170	.	+	.	ID=exon-XM_006523080.2-1;Parent=rna-XM_006523080.2;Dbxref=GeneID:70028,GenBank:XM_006523080.2,MGI:MGI:1917278;gbkey=mRNA;gene=Dop1b;product=DOP1 leucine zipper like protein B%2C transcript variant X8;transcript_id=XM_006523080.2;extra_copy_number=0
CM058256.1	Liftoff	exon	91732252	91732414	.	+	.	ID=exon-XM_006523080.2-2;Parent=rna-XM_006523080.2;Dbxref=GeneID:70028,GenBank:XM_006523080.2,MGI:MGI:1917278;gbkey=mRNA;gene=Dop1b;product=DOP1 leucine zipper like protein B%2C transcript variant X8;transcript_id=XM_006523080.2;extra_copy_number=0
CM058256.1	Liftoff	exon	91755256	91755437	.	+	.	ID=exon-XM_006523080.2-3;Parent=rna-XM_006523080.2;Dbxref=GeneID:70028,GenBank:XM_006523080.2,MGI:MGI:1917278;gbkey=mRNA;gene=Dop1b;product=DOP1 leucine zipper like protein B%2C transcript variant X8;transcript_id=XM_006523080.2;extra_copy_number=0
CM058256.1	Liftoff	exon	91756071	91756241	.	+	.	ID=exon-XM_006523080.2-4;Parent=rna-XM_006523080.2;Dbxref=GeneID:70028,GenBank:XM_006523080.2,MGI:MGI:1917278;gbkey=mRNA;gene=Dop1b;product=DOP1 leucine zipper like protein B%2C transcript variant X8;transcript_id=XM_006523080.2;extra_copy_number=0
CM058256.1	Liftoff	exon	91763570	91763759	.	+	.	ID=exon-XM_006523080.2-5;Parent=rna-XM_006523080.2;Dbxref=GeneID:70028,GenBank:XM_006523080.2,MGI:MGI:1917278;gbkey=mRNA;gene=Dop1b;product=DOP1 leucine zipper like protein B%2C transcript variant X8;transcript_id=XM_006523080.2;extra_copy_number=0
CM058256.1	Liftoff	exon	91765232	91765330	.	+	.	ID=exon-XM_006523080.2-6;Parent=rna-XM_006523080.2;Dbxref=GeneID:70028,GenBank:XM_006523080.2,MGI:MGI:1917278;gbkey=mRNA;gene=Dop1b;product=DOP1 leucine zipper like protein B%2C transcript variant X8;transcript_id=XM_006523080.2;extra_copy_number=0
CM058256.1	Liftoff	exon	91765998	91766121	.	+	.	ID=exon-XM_006523080.2-7;Parent=rna-XM_006523080.2;Dbxref=GeneID:70028,GenBank:XM_006523080.2,MGI:MGI:1917278;gbkey=mRNA;gene=Dop1b;product=DOP1 leucine zipper like protein B%2C transcript variant X8;transcript_id=XM_006523080.2;extra_copy_number=0
CM058256.1	Liftoff	exon	91768232	91768341	.	+	.	ID=exon-XM_006523080.2-8;Parent=rna-XM_006523080.2;Dbxref=GeneID:70028,GenBank:XM_006523080.2,MGI:MGI:1917278;gbkey=mRNA;gene=Dop1b;product=DOP1 leucine zipper like protein B%2C transcript variant X8;transcript_id=XM_006523080.2;extra_copy_number=0
CM058256.1	Liftoff	exon	91768943	91769057	.	+	.	ID=exon-XM_006523080.2-9;Parent=rna-XM_006523080.2;Dbxref=GeneID:70028,GenBank:XM_006523080.2,MGI:MGI:1917278;gbkey=mRNA;gene=Dop1b;product=DOP1 leucine zipper like protein B%2C transcript variant X8;transcript_id=XM_006523080.2;extra_copy_number=0
CM058256.1	Liftoff	exon	91771558	91771678	.	+	.	ID=exon-XM_006523080.2-10;Parent=rna-XM_006523080.2;Dbxref=GeneID:70028,GenBank:XM_006523080.2,MGI:MGI:1917278;gbkey=mRNA;gene=Dop1b;product=DOP1 leucine zipper like protein B%2C transcript variant X8;transcript_id=XM_006523080.2;extra_copy_number=0
CM058256.1	Liftoff	exon	91773184	91773303	.	+	.	ID=exon-XM_006523080.2-11;Parent=rna-XM_006523080.2;Dbxref=GeneID:70028,GenBank:XM_006523080.2,MGI:MGI:1917278;gbkey=mRNA;gene=Dop1b;product=DOP1 leucine zipper like protein B%2C transcript variant X8;transcript_id=XM_006523080.2;extra_copy_number=0
CM058256.1	Liftoff	exon	91775735	91775837	.	+	.	ID=exon-XM_006523080.2-12;Parent=rna-XM_006523080.2;Dbxref=GeneID:70028,GenBank:XM_006523080.2,MGI:MGI:1917278;gbkey=mRNA;gene=Dop1b;product=DOP1 leucine zipper like protein B%2C transcript variant X8;transcript_id=XM_006523080.2;extra_copy_number=0
CM058256.1	Liftoff	exon	91776400	91776591	.	+	.	ID=exon-XM_006523080.2-13;Parent=rna-XM_006523080.2;Dbxref=GeneID:70028,GenBank:XM_006523080.2,MGI:MGI:1917278;gbkey=mRNA;gene=Dop1b;product=DOP1 leucine zipper like protein B%2C transcript variant X8;transcript_id=XM_006523080.2;extra_copy_number=0
CM058256.1	Liftoff	exon	91778141	91778819	.	+	.	ID=exon-XM_006523080.2-14;Parent=rna-XM_006523080.2;Dbxref=GeneID:70028,GenBank:XM_006523080.2,MGI:MGI:1917278;gbkey=mRNA;gene=Dop1b;product=DOP1 leucine zipper like protein B%2C transcript variant X8;transcript_id=XM_006523080.2;extra_copy_number=0
CM058256.1	Liftoff	exon	91779266	91779537	.	+	.	ID=exon-XM_006523080.2-15;Parent=rna-XM_006523080.2;Dbxref=GeneID:70028,GenBank:XM_006523080.2,MGI:MGI:1917278;gbkey=mRNA;gene=Dop1b;product=DOP1 leucine zipper like protein B%2C transcript variant X8;transcript_id=XM_006523080.2;extra_copy_number=0
CM058256.1	Liftoff	exon	91780000	91780152	.	+	.	ID=exon-XM_006523080.2-16;Parent=rna-XM_006523080.2;Dbxref=GeneID:70028,GenBank:XM_006523080.2,MGI:MGI:1917278;gbkey=mRNA;gene=Dop1b;product=DOP1 leucine zipper like protein B%2C transcript variant X8;transcript_id=XM_006523080.2;extra_copy_number=0
CM058256.1	Liftoff	exon	91781546	91781646	.	+	.	ID=exon-XM_006523080.2-17;Parent=rna-XM_006523080.2;Dbxref=GeneID:70028,GenBank:XM_006523080.2,MGI:MGI:1917278;gbkey=mRNA;gene=Dop1b;product=DOP1 leucine zipper like protein B%2C transcript variant X8;transcript_id=XM_006523080.2;extra_copy_number=0
CM058256.1	Liftoff	exon	91782234	91782424	.	+	.	ID=exon-XM_006523080.2-18;Parent=rna-XM_006523080.2;Dbxref=GeneID:70028,GenBank:XM_006523080.2,MGI:MGI:1917278;gbkey=mRNA;gene=Dop1b;product=DOP1 leucine zipper like protein B%2C transcript variant X8;transcript_id=XM_006523080.2;extra_copy_number=0
CM058256.1	Liftoff	exon	91785502	91787134	.	+	.	ID=exon-XM_006523080.2-19;Parent=rna-XM_006523080.2;Dbxref=GeneID:70028,GenBank:XM_006523080.2,MGI:MGI:1917278;gbkey=mRNA;gene=Dop1b;product=DOP1 leucine zipper like protein B%2C transcript variant X8;transcript_id=XM_006523080.2;extra_copy_number=0
CM058256.1	Liftoff	exon	91787854	91787965	.	+	.	ID=exon-XM_006523080.2-20;Parent=rna-XM_006523080.2;Dbxref=GeneID:70028,GenBank:XM_006523080.2,MGI:MGI:1917278;gbkey=mRNA;gene=Dop1b;product=DOP1 leucine zipper like protein B%2C transcript variant X8;transcript_id=XM_006523080.2;extra_copy_number=0
CM058256.1	Liftoff	exon	91789993	91790181	.	+	.	ID=exon-XM_006523080.2-21;Parent=rna-XM_006523080.2;Dbxref=GeneID:70028,GenBank:XM_006523080.2,MGI:MGI:1917278;gbkey=mRNA;gene=Dop1b;product=DOP1 leucine zipper like protein B%2C transcript variant X8;transcript_id=XM_006523080.2;extra_copy_number=0
CM058256.1	Liftoff	exon	91792959	91793081	.	+	.	ID=exon-XM_006523080.2-22;Parent=rna-XM_006523080.2;Dbxref=GeneID:70028,GenBank:XM_006523080.2,MGI:MGI:1917278;gbkey=mRNA;gene=Dop1b;product=DOP1 leucine zipper like protein B%2C transcript variant X8;transcript_id=XM_006523080.2;extra_copy_number=0
CM058256.1	Liftoff	exon	91793431	91793565	.	+	.	ID=exon-XM_006523080.2-23;Parent=rna-XM_006523080.2;Dbxref=GeneID:70028,GenBank:XM_006523080.2,MGI:MGI:1917278;gbkey=mRNA;gene=Dop1b;product=DOP1 leucine zipper like protein B%2C transcript variant X8;transcript_id=XM_006523080.2;extra_copy_number=0
CM058256.1	Liftoff	exon	91796829	91796884	.	+	.	ID=exon-XM_006523080.2-24;Parent=rna-XM_006523080.2;Dbxref=GeneID:70028,GenBank:XM_006523080.2,MGI:MGI:1917278;gbkey=mRNA;gene=Dop1b;product=DOP1 leucine zipper like protein B%2C transcript variant X8;transcript_id=XM_006523080.2;extra_copy_number=0
CM058256.1	Liftoff	exon	91798273	91798377	.	+	.	ID=exon-XM_006523080.2-25;Parent=rna-XM_006523080.2;Dbxref=GeneID:70028,GenBank:XM_006523080.2,MGI:MGI:1917278;gbkey=mRNA;gene=Dop1b;product=DOP1 leucine zipper like protein B%2C transcript variant X8;transcript_id=XM_006523080.2;extra_copy_number=0
CM058256.1	Liftoff	exon	91798484	91798550	.	+	.	ID=exon-XM_006523080.2-26;Parent=rna-XM_006523080.2;Dbxref=GeneID:70028,GenBank:XM_006523080.2,MGI:MGI:1917278;gbkey=mRNA;gene=Dop1b;product=DOP1 leucine zipper like protein B%2C transcript variant X8;transcript_id=XM_006523080.2;extra_copy_number=0
CM058256.1	Liftoff	exon	91809161	91809305	.	+	.	ID=exon-XM_006523080.2-27;Parent=rna-XM_006523080.2;Dbxref=GeneID:70028,GenBank:XM_006523080.2,MGI:MGI:1917278;gbkey=mRNA;gene=Dop1b;product=DOP1 leucine zipper like protein B%2C transcript variant X8;transcript_id=XM_006523080.2;extra_copy_number=0
CM058256.1	Liftoff	exon	91814977	91815059	.	+	.	ID=exon-XM_006523080.2-28;Parent=rna-XM_006523080.2;Dbxref=GeneID:70028,GenBank:XM_006523080.2,MGI:MGI:1917278;gbkey=mRNA;gene=Dop1b;product=DOP1 leucine zipper like protein B%2C transcript variant X8;transcript_id=XM_006523080.2;extra_copy_number=0
CM058256.1	Liftoff	exon	91815981	91816090	.	+	.	ID=exon-XM_006523080.2-29;Parent=rna-XM_006523080.2;Dbxref=GeneID:70028,GenBank:XM_006523080.2,MGI:MGI:1917278;gbkey=mRNA;gene=Dop1b;product=DOP1 leucine zipper like protein B%2C transcript variant X8;transcript_id=XM_006523080.2;extra_copy_number=0
CM058256.1	Liftoff	exon	91816175	91816321	.	+	.	ID=exon-XM_006523080.2-30;Parent=rna-XM_006523080.2;Dbxref=GeneID:70028,GenBank:XM_006523080.2,MGI:MGI:1917278;gbkey=mRNA;gene=Dop1b;product=DOP1 leucine zipper like protein B%2C transcript variant X8;transcript_id=XM_006523080.2;extra_copy_number=0
CM058256.1	Liftoff	exon	91817635	91817696	.	+	.	ID=exon-XM_006523080.2-31;Parent=rna-XM_006523080.2;Dbxref=GeneID:70028,GenBank:XM_006523080.2,MGI:MGI:1917278;gbkey=mRNA;gene=Dop1b;product=DOP1 leucine zipper like protein B%2C transcript variant X8;transcript_id=XM_006523080.2;extra_copy_number=0
CM058256.1	Liftoff	exon	91819536	91819664	.	+	.	ID=exon-XM_006523080.2-32;Parent=rna-XM_006523080.2;Dbxref=GeneID:70028,GenBank:XM_006523080.2,MGI:MGI:1917278;gbkey=mRNA;gene=Dop1b;product=DOP1 leucine zipper like protein B%2C transcript variant X8;transcript_id=XM_006523080.2;extra_copy_number=0
CM058256.1	Liftoff	exon	91822409	91822545	.	+	.	ID=exon-XM_006523080.2-33;Parent=rna-XM_006523080.2;Dbxref=GeneID:70028,GenBank:XM_006523080.2,MGI:MGI:1917278;gbkey=mRNA;gene=Dop1b;product=DOP1 leucine zipper like protein B%2C transcript variant X8;transcript_id=XM_006523080.2;extra_copy_number=0
CM058256.1	Liftoff	exon	91823287	91823339	.	+	.	ID=exon-XM_006523080.2-34;Parent=rna-XM_006523080.2;Dbxref=GeneID:70028,GenBank:XM_006523080.2,MGI:MGI:1917278;gbkey=mRNA;gene=Dop1b;product=DOP1 leucine zipper like protein B%2C transcript variant X8;transcript_id=XM_006523080.2;extra_copy_number=0
CM058256.1	Liftoff	exon	91823892	91824053	.	+	.	ID=exon-XM_006523080.2-35;Parent=rna-XM_006523080.2;Dbxref=GeneID:70028,GenBank:XM_006523080.2,MGI:MGI:1917278;gbkey=mRNA;gene=Dop1b;product=DOP1 leucine zipper like protein B%2C transcript variant X8;transcript_id=XM_006523080.2;extra_copy_number=0
CM058256.1	Liftoff	exon	91825366	91825495	.	+	.	ID=exon-XM_006523080.2-36;Parent=rna-XM_006523080.2;Dbxref=GeneID:70028,GenBank:XM_006523080.2,MGI:MGI:1917278;gbkey=mRNA;gene=Dop1b;product=DOP1 leucine zipper like protein B%2C transcript variant X8;transcript_id=XM_006523080.2;extra_copy_number=0
CM058256.1	Liftoff	exon	91826170	91826657	.	+	.	ID=exon-XM_006523080.2-37;Parent=rna-XM_006523080.2;Dbxref=GeneID:70028,GenBank:XM_006523080.2,MGI:MGI:1917278;gbkey=mRNA;gene=Dop1b;product=DOP1 leucine zipper like protein B%2C transcript variant X8;transcript_id=XM_006523080.2;extra_copy_number=0
CM058256.1	Liftoff	CDS	91732277	91732414	.	+	.	ID=cds-XP_006523143.1;Parent=rna-XM_006523080.2;Dbxref=GeneID:70028,GenBank:XP_006523143.1,MGI:MGI:1917278;Name=XP_006523143.1;gbkey=CDS;gene=Dop1b;product=protein dopey-2 isoform X7;protein_id=XP_006523143.1;extra_copy_number=0
CM058256.1	Liftoff	CDS	91755256	91755437	.	+	.	ID=cds-XP_006523143.1;Parent=rna-XM_006523080.2;Dbxref=GeneID:70028,GenBank:XP_006523143.1,MGI:MGI:1917278;Name=XP_006523143.1;gbkey=CDS;gene=Dop1b;product=protein dopey-2 isoform X7;protein_id=XP_006523143.1;extra_copy_number=0
CM058256.1	Liftoff	CDS	91756071	91756241	.	+	.	ID=cds-XP_006523143.1;Parent=rna-XM_006523080.2;Dbxref=GeneID:70028,GenBank:XP_006523143.1,MGI:MGI:1917278;Name=XP_006523143.1;gbkey=CDS;gene=Dop1b;product=protein dopey-2 isoform X7;protein_id=XP_006523143.1;extra_copy_number=0
CM058256.1	Liftoff	CDS	91763570	91763759	.	+	.	ID=cds-XP_006523143.1;Parent=rna-XM_006523080.2;Dbxref=GeneID:70028,GenBank:XP_006523143.1,MGI:MGI:1917278;Name=XP_006523143.1;gbkey=CDS;gene=Dop1b;product=protein dopey-2 isoform X7;protein_id=XP_006523143.1;extra_copy_number=0
CM058256.1	Liftoff	CDS	91765232	91765330	.	+	.	ID=cds-XP_006523143.1;Parent=rna-XM_006523080.2;Dbxref=GeneID:70028,GenBank:XP_006523143.1,MGI:MGI:1917278;Name=XP_006523143.1;gbkey=CDS;gene=Dop1b;product=protein dopey-2 isoform X7;protein_id=XP_006523143.1;extra_copy_number=0
CM058256.1	Liftoff	CDS	91765998	91766121	.	+	.	ID=cds-XP_006523143.1;Parent=rna-XM_006523080.2;Dbxref=GeneID:70028,GenBank:XP_006523143.1,MGI:MGI:1917278;Name=XP_006523143.1;gbkey=CDS;gene=Dop1b;product=protein dopey-2 isoform X7;protein_id=XP_006523143.1;extra_copy_number=0
CM058256.1	Liftoff	CDS	91768232	91768341	.	+	.	ID=cds-XP_006523143.1;Parent=rna-XM_006523080.2;Dbxref=GeneID:70028,GenBank:XP_006523143.1,MGI:MGI:1917278;Name=XP_006523143.1;gbkey=CDS;gene=Dop1b;product=protein dopey-2 isoform X7;protein_id=XP_006523143.1;extra_copy_number=0
CM058256.1	Liftoff	CDS	91768943	91769057	.	+	.	ID=cds-XP_006523143.1;Parent=rna-XM_006523080.2;Dbxref=GeneID:70028,GenBank:XP_006523143.1,MGI:MGI:1917278;Name=XP_006523143.1;gbkey=CDS;gene=Dop1b;product=protein dopey-2 isoform X7;protein_id=XP_006523143.1;extra_copy_number=0
CM058256.1	Liftoff	CDS	91771558	91771678	.	+	.	ID=cds-XP_006523143.1;Parent=rna-XM_006523080.2;Dbxref=GeneID:70028,GenBank:XP_006523143.1,MGI:MGI:1917278;Name=XP_006523143.1;gbkey=CDS;gene=Dop1b;product=protein dopey-2 isoform X7;protein_id=XP_006523143.1;extra_copy_number=0
CM058256.1	Liftoff	CDS	91773184	91773303	.	+	.	ID=cds-XP_006523143.1;Parent=rna-XM_006523080.2;Dbxref=GeneID:70028,GenBank:XP_006523143.1,MGI:MGI:1917278;Name=XP_006523143.1;gbkey=CDS;gene=Dop1b;product=protein dopey-2 isoform X7;protein_id=XP_006523143.1;extra_copy_number=0
CM058256.1	Liftoff	CDS	91775735	91775837	.	+	.	ID=cds-XP_006523143.1;Parent=rna-XM_006523080.2;Dbxref=GeneID:70028,GenBank:XP_006523143.1,MGI:MGI:1917278;Name=XP_006523143.1;gbkey=CDS;gene=Dop1b;product=protein dopey-2 isoform X7;protein_id=XP_006523143.1;extra_copy_number=0
CM058256.1	Liftoff	CDS	91776400	91776591	.	+	.	ID=cds-XP_006523143.1;Parent=rna-XM_006523080.2;Dbxref=GeneID:70028,GenBank:XP_006523143.1,MGI:MGI:1917278;Name=XP_006523143.1;gbkey=CDS;gene=Dop1b;product=protein dopey-2 isoform X7;protein_id=XP_006523143.1;extra_copy_number=0
CM058256.1	Liftoff	CDS	91778141	91778819	.	+	.	ID=cds-XP_006523143.1;Parent=rna-XM_006523080.2;Dbxref=GeneID:70028,GenBank:XP_006523143.1,MGI:MGI:1917278;Name=XP_006523143.1;gbkey=CDS;gene=Dop1b;product=protein dopey-2 isoform X7;protein_id=XP_006523143.1;extra_copy_number=0
CM058256.1	Liftoff	CDS	91779266	91779537	.	+	.	ID=cds-XP_006523143.1;Parent=rna-XM_006523080.2;Dbxref=GeneID:70028,GenBank:XP_006523143.1,MGI:MGI:1917278;Name=XP_006523143.1;gbkey=CDS;gene=Dop1b;product=protein dopey-2 isoform X7;protein_id=XP_006523143.1;extra_copy_number=0
CM058256.1	Liftoff	CDS	91780000	91780152	.	+	.	ID=cds-XP_006523143.1;Parent=rna-XM_006523080.2;Dbxref=GeneID:70028,GenBank:XP_006523143.1,MGI:MGI:1917278;Name=XP_006523143.1;gbkey=CDS;gene=Dop1b;product=protein dopey-2 isoform X7;protein_id=XP_006523143.1;extra_copy_number=0
CM058256.1	Liftoff	CDS	91781546	91781646	.	+	.	ID=cds-XP_006523143.1;Parent=rna-XM_006523080.2;Dbxref=GeneID:70028,GenBank:XP_006523143.1,MGI:MGI:1917278;Name=XP_006523143.1;gbkey=CDS;gene=Dop1b;product=protein dopey-2 isoform X7;protein_id=XP_006523143.1;extra_copy_number=0
CM058256.1	Liftoff	CDS	91782234	91782424	.	+	.	ID=cds-XP_006523143.1;Parent=rna-XM_006523080.2;Dbxref=GeneID:70028,GenBank:XP_006523143.1,MGI:MGI:1917278;Name=XP_006523143.1;gbkey=CDS;gene=Dop1b;product=protein dopey-2 isoform X7;protein_id=XP_006523143.1;extra_copy_number=0
CM058256.1	Liftoff	CDS	91785502	91787134	.	+	.	ID=cds-XP_006523143.1;Parent=rna-XM_006523080.2;Dbxref=GeneID:70028,GenBank:XP_006523143.1,MGI:MGI:1917278;Name=XP_006523143.1;gbkey=CDS;gene=Dop1b;product=protein dopey-2 isoform X7;protein_id=XP_006523143.1;extra_copy_number=0
CM058256.1	Liftoff	CDS	91787854	91787965	.	+	.	ID=cds-XP_006523143.1;Parent=rna-XM_006523080.2;Dbxref=GeneID:70028,GenBank:XP_006523143.1,MGI:MGI:1917278;Name=XP_006523143.1;gbkey=CDS;gene=Dop1b;product=protein dopey-2 isoform X7;protein_id=XP_006523143.1;extra_copy_number=0
CM058256.1	Liftoff	CDS	91789993	91790181	.	+	.	ID=cds-XP_006523143.1;Parent=rna-XM_006523080.2;Dbxref=GeneID:70028,GenBank:XP_006523143.1,MGI:MGI:1917278;Name=XP_006523143.1;gbkey=CDS;gene=Dop1b;product=protein dopey-2 isoform X7;protein_id=XP_006523143.1;extra_copy_number=0
CM058256.1	Liftoff	CDS	91792959	91793081	.	+	.	ID=cds-XP_006523143.1;Parent=rna-XM_006523080.2;Dbxref=GeneID:70028,GenBank:XP_006523143.1,MGI:MGI:1917278;Name=XP_006523143.1;gbkey=CDS;gene=Dop1b;product=protein dopey-2 isoform X7;protein_id=XP_006523143.1;extra_copy_number=0
CM058256.1	Liftoff	CDS	91793431	91793565	.	+	.	ID=cds-XP_006523143.1;Parent=rna-XM_006523080.2;Dbxref=GeneID:70028,GenBank:XP_006523143.1,MGI:MGI:1917278;Name=XP_006523143.1;gbkey=CDS;gene=Dop1b;product=protein dopey-2 isoform X7;protein_id=XP_006523143.1;extra_copy_number=0
CM058256.1	Liftoff	CDS	91796829	91796884	.	+	.	ID=cds-XP_006523143.1;Parent=rna-XM_006523080.2;Dbxref=GeneID:70028,GenBank:XP_006523143.1,MGI:MGI:1917278;Name=XP_006523143.1;gbkey=CDS;gene=Dop1b;product=protein dopey-2 isoform X7;protein_id=XP_006523143.1;extra_copy_number=0
CM058256.1	Liftoff	CDS	91798273	91798377	.	+	.	ID=cds-XP_006523143.1;Parent=rna-XM_006523080.2;Dbxref=GeneID:70028,GenBank:XP_006523143.1,MGI:MGI:1917278;Name=XP_006523143.1;gbkey=CDS;gene=Dop1b;product=protein dopey-2 isoform X7;protein_id=XP_006523143.1;extra_copy_number=0
CM058256.1	Liftoff	CDS	91798484	91798550	.	+	.	ID=cds-XP_006523143.1;Parent=rna-XM_006523080.2;Dbxref=GeneID:70028,GenBank:XP_006523143.1,MGI:MGI:1917278;Name=XP_006523143.1;gbkey=CDS;gene=Dop1b;product=protein dopey-2 isoform X7;protein_id=XP_006523143.1;extra_copy_number=0
CM058256.1	Liftoff	CDS	91809161	91809305	.	+	.	ID=cds-XP_006523143.1;Parent=rna-XM_006523080.2;Dbxref=GeneID:70028,GenBank:XP_006523143.1,MGI:MGI:1917278;Name=XP_006523143.1;gbkey=CDS;gene=Dop1b;product=protein dopey-2 isoform X7;protein_id=XP_006523143.1;extra_copy_number=0
CM058256.1	Liftoff	CDS	91814977	91815059	.	+	.	ID=cds-XP_006523143.1;Parent=rna-XM_006523080.2;Dbxref=GeneID:70028,GenBank:XP_006523143.1,MGI:MGI:1917278;Name=XP_006523143.1;gbkey=CDS;gene=Dop1b;product=protein dopey-2 isoform X7;protein_id=XP_006523143.1;extra_copy_number=0
CM058256.1	Liftoff	CDS	91815981	91816090	.	+	.	ID=cds-XP_006523143.1;Parent=rna-XM_006523080.2;Dbxref=GeneID:70028,GenBank:XP_006523143.1,MGI:MGI:1917278;Name=XP_006523143.1;gbkey=CDS;gene=Dop1b;product=protein dopey-2 isoform X7;protein_id=XP_006523143.1;extra_copy_number=0
CM058256.1	Liftoff	CDS	91816175	91816321	.	+	.	ID=cds-XP_006523143.1;Parent=rna-XM_006523080.2;Dbxref=GeneID:70028,GenBank:XP_006523143.1,MGI:MGI:1917278;Name=XP_006523143.1;gbkey=CDS;gene=Dop1b;product=protein dopey-2 isoform X7;protein_id=XP_006523143.1;extra_copy_number=0
CM058256.1	Liftoff	CDS	91817635	91817696	.	+	.	ID=cds-XP_006523143.1;Parent=rna-XM_006523080.2;Dbxref=GeneID:70028,GenBank:XP_006523143.1,MGI:MGI:1917278;Name=XP_006523143.1;gbkey=CDS;gene=Dop1b;product=protein dopey-2 isoform X7;protein_id=XP_006523143.1;extra_copy_number=0
CM058256.1	Liftoff	CDS	91819536	91819664	.	+	.	ID=cds-XP_006523143.1;Parent=rna-XM_006523080.2;Dbxref=GeneID:70028,GenBank:XP_006523143.1,MGI:MGI:1917278;Name=XP_006523143.1;gbkey=CDS;gene=Dop1b;product=protein dopey-2 isoform X7;protein_id=XP_006523143.1;extra_copy_number=0
CM058256.1	Liftoff	CDS	91822409	91822545	.	+	.	ID=cds-XP_006523143.1;Parent=rna-XM_006523080.2;Dbxref=GeneID:70028,GenBank:XP_006523143.1,MGI:MGI:1917278;Name=XP_006523143.1;gbkey=CDS;gene=Dop1b;product=protein dopey-2 isoform X7;protein_id=XP_006523143.1;extra_copy_number=0
CM058256.1	Liftoff	CDS	91823287	91823339	.	+	.	ID=cds-XP_006523143.1;Parent=rna-XM_006523080.2;Dbxref=GeneID:70028,GenBank:XP_006523143.1,MGI:MGI:1917278;Name=XP_006523143.1;gbkey=CDS;gene=Dop1b;product=protein dopey-2 isoform X7;protein_id=XP_006523143.1;extra_copy_number=0
CM058256.1	Liftoff	CDS	91823892	91824053	.	+	.	ID=cds-XP_006523143.1;Parent=rna-XM_006523080.2;Dbxref=GeneID:70028,GenBank:XP_006523143.1,MGI:MGI:1917278;Name=XP_006523143.1;gbkey=CDS;gene=Dop1b;product=protein dopey-2 isoform X7;protein_id=XP_006523143.1;extra_copy_number=0
CM058256.1	Liftoff	CDS	91825366	91825495	.	+	.	ID=cds-XP_006523143.1;Parent=rna-XM_006523080.2;Dbxref=GeneID:70028,GenBank:XP_006523143.1,MGI:MGI:1917278;Name=XP_006523143.1;gbkey=CDS;gene=Dop1b;product=protein dopey-2 isoform X7;protein_id=XP_006523143.1;extra_copy_number=0
CM058256.1	Liftoff	CDS	91826170	91826421	.	+	.	ID=cds-XP_006523143.1;Parent=rna-XM_006523080.2;Dbxref=GeneID:70028,GenBank:XP_006523143.1,MGI:MGI:1917278;Name=XP_006523143.1;gbkey=CDS;gene=Dop1b;product=protein dopey-2 isoform X7;protein_id=XP_006523143.1;extra_copy_number=0
CM058256.1	Liftoff	mRNA	91728011	91826662	.	+	.	ID=rna-XM_011246143.1;Parent=gene-Dop1b;Dbxref=GeneID:70028,GenBank:XM_011246143.1,MGI:MGI:1917278;Name=XM_011246143.1;gbkey=mRNA;gene=Dop1b;model_evidence=Supporting evidence includes similarity to: 5 mRNAs%2C 130 ESTs%2C 450 long SRA reads%2C and 100%25 coverage of the annotated genomic feature by RNAseq alignments%2C including 13 samples with support for all annotated introns;product=DOP1 leucine zipper like protein B%2C transcript variant X1;transcript_id=XM_011246143.1;matches_ref_protein=True;valid_ORF=True;extra_copy_number=0
CM058256.1	Liftoff	exon	91728011	91728170	.	+	.	ID=exon-XM_011246143.1-1;Parent=rna-XM_011246143.1;Dbxref=GeneID:70028,GenBank:XM_011246143.1,MGI:MGI:1917278;gbkey=mRNA;gene=Dop1b;product=DOP1 leucine zipper like protein B%2C transcript variant X1;transcript_id=XM_011246143.1;extra_copy_number=0
CM058256.1	Liftoff	exon	91732252	91732414	.	+	.	ID=exon-XM_011246143.1-2;Parent=rna-XM_011246143.1;Dbxref=GeneID:70028,GenBank:XM_011246143.1,MGI:MGI:1917278;gbkey=mRNA;gene=Dop1b;product=DOP1 leucine zipper like protein B%2C transcript variant X1;transcript_id=XM_011246143.1;extra_copy_number=0
CM058256.1	Liftoff	exon	91755256	91755437	.	+	.	ID=exon-XM_011246143.1-3;Parent=rna-XM_011246143.1;Dbxref=GeneID:70028,GenBank:XM_011246143.1,MGI:MGI:1917278;gbkey=mRNA;gene=Dop1b;product=DOP1 leucine zipper like protein B%2C transcript variant X1;transcript_id=XM_011246143.1;extra_copy_number=0
CM058256.1	Liftoff	exon	91756071	91756241	.	+	.	ID=exon-XM_011246143.1-4;Parent=rna-XM_011246143.1;Dbxref=GeneID:70028,GenBank:XM_011246143.1,MGI:MGI:1917278;gbkey=mRNA;gene=Dop1b;product=DOP1 leucine zipper like protein B%2C transcript variant X1;transcript_id=XM_011246143.1;extra_copy_number=0
CM058256.1	Liftoff	exon	91763570	91763759	.	+	.	ID=exon-XM_011246143.1-5;Parent=rna-XM_011246143.1;Dbxref=GeneID:70028,GenBank:XM_011246143.1,MGI:MGI:1917278;gbkey=mRNA;gene=Dop1b;product=DOP1 leucine zipper like protein B%2C transcript variant X1;transcript_id=XM_011246143.1;extra_copy_number=0
CM058256.1	Liftoff	exon	91765232	91765330	.	+	.	ID=exon-XM_011246143.1-6;Parent=rna-XM_011246143.1;Dbxref=GeneID:70028,GenBank:XM_011246143.1,MGI:MGI:1917278;gbkey=mRNA;gene=Dop1b;product=DOP1 leucine zipper like protein B%2C transcript variant X1;transcript_id=XM_011246143.1;extra_copy_number=0
CM058256.1	Liftoff	exon	91765998	91766121	.	+	.	ID=exon-XM_011246143.1-7;Parent=rna-XM_011246143.1;Dbxref=GeneID:70028,GenBank:XM_011246143.1,MGI:MGI:1917278;gbkey=mRNA;gene=Dop1b;product=DOP1 leucine zipper like protein B%2C transcript variant X1;transcript_id=XM_011246143.1;extra_copy_number=0
CM058256.1	Liftoff	exon	91768232	91768341	.	+	.	ID=exon-XM_011246143.1-8;Parent=rna-XM_011246143.1;Dbxref=GeneID:70028,GenBank:XM_011246143.1,MGI:MGI:1917278;gbkey=mRNA;gene=Dop1b;product=DOP1 leucine zipper like protein B%2C transcript variant X1;transcript_id=XM_011246143.1;extra_copy_number=0
CM058256.1	Liftoff	exon	91768943	91769057	.	+	.	ID=exon-XM_011246143.1-9;Parent=rna-XM_011246143.1;Dbxref=GeneID:70028,GenBank:XM_011246143.1,MGI:MGI:1917278;gbkey=mRNA;gene=Dop1b;product=DOP1 leucine zipper like protein B%2C transcript variant X1;transcript_id=XM_011246143.1;extra_copy_number=0
CM058256.1	Liftoff	exon	91771558	91771678	.	+	.	ID=exon-XM_011246143.1-10;Parent=rna-XM_011246143.1;Dbxref=GeneID:70028,GenBank:XM_011246143.1,MGI:MGI:1917278;gbkey=mRNA;gene=Dop1b;product=DOP1 leucine zipper like protein B%2C transcript variant X1;transcript_id=XM_011246143.1;extra_copy_number=0
CM058256.1	Liftoff	exon	91773184	91773303	.	+	.	ID=exon-XM_011246143.1-11;Parent=rna-XM_011246143.1;Dbxref=GeneID:70028,GenBank:XM_011246143.1,MGI:MGI:1917278;gbkey=mRNA;gene=Dop1b;product=DOP1 leucine zipper like protein B%2C transcript variant X1;transcript_id=XM_011246143.1;extra_copy_number=0
CM058256.1	Liftoff	exon	91775735	91775837	.	+	.	ID=exon-XM_011246143.1-12;Parent=rna-XM_011246143.1;Dbxref=GeneID:70028,GenBank:XM_011246143.1,MGI:MGI:1917278;gbkey=mRNA;gene=Dop1b;product=DOP1 leucine zipper like protein B%2C transcript variant X1;transcript_id=XM_011246143.1;extra_copy_number=0
CM058256.1	Liftoff	exon	91776400	91776591	.	+	.	ID=exon-XM_011246143.1-13;Parent=rna-XM_011246143.1;Dbxref=GeneID:70028,GenBank:XM_011246143.1,MGI:MGI:1917278;gbkey=mRNA;gene=Dop1b;product=DOP1 leucine zipper like protein B%2C transcript variant X1;transcript_id=XM_011246143.1;extra_copy_number=0
CM058256.1	Liftoff	exon	91778141	91778819	.	+	.	ID=exon-XM_011246143.1-14;Parent=rna-XM_011246143.1;Dbxref=GeneID:70028,GenBank:XM_011246143.1,MGI:MGI:1917278;gbkey=mRNA;gene=Dop1b;product=DOP1 leucine zipper like protein B%2C transcript variant X1;transcript_id=XM_011246143.1;extra_copy_number=0
CM058256.1	Liftoff	exon	91779266	91779537	.	+	.	ID=exon-XM_011246143.1-15;Parent=rna-XM_011246143.1;Dbxref=GeneID:70028,GenBank:XM_011246143.1,MGI:MGI:1917278;gbkey=mRNA;gene=Dop1b;product=DOP1 leucine zipper like protein B%2C transcript variant X1;transcript_id=XM_011246143.1;extra_copy_number=0
CM058256.1	Liftoff	exon	91780000	91780152	.	+	.	ID=exon-XM_011246143.1-16;Parent=rna-XM_011246143.1;Dbxref=GeneID:70028,GenBank:XM_011246143.1,MGI:MGI:1917278;gbkey=mRNA;gene=Dop1b;product=DOP1 leucine zipper like protein B%2C transcript variant X1;transcript_id=XM_011246143.1;extra_copy_number=0
CM058256.1	Liftoff	exon	91781546	91781646	.	+	.	ID=exon-XM_011246143.1-17;Parent=rna-XM_011246143.1;Dbxref=GeneID:70028,GenBank:XM_011246143.1,MGI:MGI:1917278;gbkey=mRNA;gene=Dop1b;product=DOP1 leucine zipper like protein B%2C transcript variant X1;transcript_id=XM_011246143.1;extra_copy_number=0
CM058256.1	Liftoff	exon	91782234	91782424	.	+	.	ID=exon-XM_011246143.1-18;Parent=rna-XM_011246143.1;Dbxref=GeneID:70028,GenBank:XM_011246143.1,MGI:MGI:1917278;gbkey=mRNA;gene=Dop1b;product=DOP1 leucine zipper like protein B%2C transcript variant X1;transcript_id=XM_011246143.1;extra_copy_number=0
CM058256.1	Liftoff	exon	91785502	91787134	.	+	.	ID=exon-XM_011246143.1-19;Parent=rna-XM_011246143.1;Dbxref=GeneID:70028,GenBank:XM_011246143.1,MGI:MGI:1917278;gbkey=mRNA;gene=Dop1b;product=DOP1 leucine zipper like protein B%2C transcript variant X1;transcript_id=XM_011246143.1;extra_copy_number=0
CM058256.1	Liftoff	exon	91787854	91787965	.	+	.	ID=exon-XM_011246143.1-20;Parent=rna-XM_011246143.1;Dbxref=GeneID:70028,GenBank:XM_011246143.1,MGI:MGI:1917278;gbkey=mRNA;gene=Dop1b;product=DOP1 leucine zipper like protein B%2C transcript variant X1;transcript_id=XM_011246143.1;extra_copy_number=0
CM058256.1	Liftoff	exon	91789993	91790181	.	+	.	ID=exon-XM_011246143.1-21;Parent=rna-XM_011246143.1;Dbxref=GeneID:70028,GenBank:XM_011246143.1,MGI:MGI:1917278;gbkey=mRNA;gene=Dop1b;product=DOP1 leucine zipper like protein B%2C transcript variant X1;transcript_id=XM_011246143.1;extra_copy_number=0
CM058256.1	Liftoff	exon	91792959	91793081	.	+	.	ID=exon-XM_011246143.1-22;Parent=rna-XM_011246143.1;Dbxref=GeneID:70028,GenBank:XM_011246143.1,MGI:MGI:1917278;gbkey=mRNA;gene=Dop1b;product=DOP1 leucine zipper like protein B%2C transcript variant X1;transcript_id=XM_011246143.1;extra_copy_number=0
CM058256.1	Liftoff	exon	91793431	91793565	.	+	.	ID=exon-XM_011246143.1-23;Parent=rna-XM_011246143.1;Dbxref=GeneID:70028,GenBank:XM_011246143.1,MGI:MGI:1917278;gbkey=mRNA;gene=Dop1b;product=DOP1 leucine zipper like protein B%2C transcript variant X1;transcript_id=XM_011246143.1;extra_copy_number=0
CM058256.1	Liftoff	exon	91796445	91796519	.	+	.	ID=exon-XM_011246143.1-24;Parent=rna-XM_011246143.1;Dbxref=GeneID:70028,GenBank:XM_011246143.1,MGI:MGI:1917278;gbkey=mRNA;gene=Dop1b;product=DOP1 leucine zipper like protein B%2C transcript variant X1;transcript_id=XM_011246143.1;extra_copy_number=0
CM058256.1	Liftoff	exon	91796829	91796884	.	+	.	ID=exon-XM_011246143.1-25;Parent=rna-XM_011246143.1;Dbxref=GeneID:70028,GenBank:XM_011246143.1,MGI:MGI:1917278;gbkey=mRNA;gene=Dop1b;product=DOP1 leucine zipper like protein B%2C transcript variant X1;transcript_id=XM_011246143.1;extra_copy_number=0
CM058256.1	Liftoff	exon	91797761	91797796	.	+	.	ID=exon-XM_011246143.1-26;Parent=rna-XM_011246143.1;Dbxref=GeneID:70028,GenBank:XM_011246143.1,MGI:MGI:1917278;gbkey=mRNA;gene=Dop1b;product=DOP1 leucine zipper like protein B%2C transcript variant X1;transcript_id=XM_011246143.1;extra_copy_number=0
CM058256.1	Liftoff	exon	91798273	91798377	.	+	.	ID=exon-XM_011246143.1-27;Parent=rna-XM_011246143.1;Dbxref=GeneID:70028,GenBank:XM_011246143.1,MGI:MGI:1917278;gbkey=mRNA;gene=Dop1b;product=DOP1 leucine zipper like protein B%2C transcript variant X1;transcript_id=XM_011246143.1;extra_copy_number=0
CM058256.1	Liftoff	exon	91798484	91798550	.	+	.	ID=exon-XM_011246143.1-28;Parent=rna-XM_011246143.1;Dbxref=GeneID:70028,GenBank:XM_011246143.1,MGI:MGI:1917278;gbkey=mRNA;gene=Dop1b;product=DOP1 leucine zipper like protein B%2C transcript variant X1;transcript_id=XM_011246143.1;extra_copy_number=0
CM058256.1	Liftoff	exon	91809161	91809305	.	+	.	ID=exon-XM_011246143.1-29;Parent=rna-XM_011246143.1;Dbxref=GeneID:70028,GenBank:XM_011246143.1,MGI:MGI:1917278;gbkey=mRNA;gene=Dop1b;product=DOP1 leucine zipper like protein B%2C transcript variant X1;transcript_id=XM_011246143.1;extra_copy_number=0
CM058256.1	Liftoff	exon	91814977	91815059	.	+	.	ID=exon-XM_011246143.1-30;Parent=rna-XM_011246143.1;Dbxref=GeneID:70028,GenBank:XM_011246143.1,MGI:MGI:1917278;gbkey=mRNA;gene=Dop1b;product=DOP1 leucine zipper like protein B%2C transcript variant X1;transcript_id=XM_011246143.1;extra_copy_number=0
CM058256.1	Liftoff	exon	91815981	91816090	.	+	.	ID=exon-XM_011246143.1-31;Parent=rna-XM_011246143.1;Dbxref=GeneID:70028,GenBank:XM_011246143.1,MGI:MGI:1917278;gbkey=mRNA;gene=Dop1b;product=DOP1 leucine zipper like protein B%2C transcript variant X1;transcript_id=XM_011246143.1;extra_copy_number=0
CM058256.1	Liftoff	exon	91816175	91816321	.	+	.	ID=exon-XM_011246143.1-32;Parent=rna-XM_011246143.1;Dbxref=GeneID:70028,GenBank:XM_011246143.1,MGI:MGI:1917278;gbkey=mRNA;gene=Dop1b;product=DOP1 leucine zipper like protein B%2C transcript variant X1;transcript_id=XM_011246143.1;extra_copy_number=0
CM058256.1	Liftoff	exon	91817635	91817696	.	+	.	ID=exon-XM_011246143.1-33;Parent=rna-XM_011246143.1;Dbxref=GeneID:70028,GenBank:XM_011246143.1,MGI:MGI:1917278;gbkey=mRNA;gene=Dop1b;product=DOP1 leucine zipper like protein B%2C transcript variant X1;transcript_id=XM_011246143.1;extra_copy_number=0
CM058256.1	Liftoff	exon	91819536	91819664	.	+	.	ID=exon-XM_011246143.1-34;Parent=rna-XM_011246143.1;Dbxref=GeneID:70028,GenBank:XM_011246143.1,MGI:MGI:1917278;gbkey=mRNA;gene=Dop1b;product=DOP1 leucine zipper like protein B%2C transcript variant X1;transcript_id=XM_011246143.1;extra_copy_number=0
CM058256.1	Liftoff	exon	91822409	91822545	.	+	.	ID=exon-XM_011246143.1-35;Parent=rna-XM_011246143.1;Dbxref=GeneID:70028,GenBank:XM_011246143.1,MGI:MGI:1917278;gbkey=mRNA;gene=Dop1b;product=DOP1 leucine zipper like protein B%2C transcript variant X1;transcript_id=XM_011246143.1;extra_copy_number=0
CM058256.1	Liftoff	exon	91823287	91823339	.	+	.	ID=exon-XM_011246143.1-36;Parent=rna-XM_011246143.1;Dbxref=GeneID:70028,GenBank:XM_011246143.1,MGI:MGI:1917278;gbkey=mRNA;gene=Dop1b;product=DOP1 leucine zipper like protein B%2C transcript variant X1;transcript_id=XM_011246143.1;extra_copy_number=0
CM058256.1	Liftoff	exon	91823892	91824053	.	+	.	ID=exon-XM_011246143.1-37;Parent=rna-XM_011246143.1;Dbxref=GeneID:70028,GenBank:XM_011246143.1,MGI:MGI:1917278;gbkey=mRNA;gene=Dop1b;product=DOP1 leucine zipper like protein B%2C transcript variant X1;transcript_id=XM_011246143.1;extra_copy_number=0
CM058256.1	Liftoff	exon	91825366	91825495	.	+	.	ID=exon-XM_011246143.1-38;Parent=rna-XM_011246143.1;Dbxref=GeneID:70028,GenBank:XM_011246143.1,MGI:MGI:1917278;gbkey=mRNA;gene=Dop1b;product=DOP1 leucine zipper like protein B%2C transcript variant X1;transcript_id=XM_011246143.1;extra_copy_number=0
CM058256.1	Liftoff	exon	91826170	91826662	.	+	.	ID=exon-XM_011246143.1-39;Parent=rna-XM_011246143.1;Dbxref=GeneID:70028,GenBank:XM_011246143.1,MGI:MGI:1917278;gbkey=mRNA;gene=Dop1b;product=DOP1 leucine zipper like protein B%2C transcript variant X1;transcript_id=XM_011246143.1;extra_copy_number=0
CM058256.1	Liftoff	CDS	91732277	91732414	.	+	.	ID=cds-XP_011244445.1;Parent=rna-XM_011246143.1;Dbxref=GeneID:70028,GenBank:XP_011244445.1,MGI:MGI:1917278;Name=XP_011244445.1;gbkey=CDS;gene=Dop1b;product=protein dopey-2 isoform X1;protein_id=XP_011244445.1;extra_copy_number=0
CM058256.1	Liftoff	CDS	91755256	91755437	.	+	.	ID=cds-XP_011244445.1;Parent=rna-XM_011246143.1;Dbxref=GeneID:70028,GenBank:XP_011244445.1,MGI:MGI:1917278;Name=XP_011244445.1;gbkey=CDS;gene=Dop1b;product=protein dopey-2 isoform X1;protein_id=XP_011244445.1;extra_copy_number=0
CM058256.1	Liftoff	CDS	91756071	91756241	.	+	.	ID=cds-XP_011244445.1;Parent=rna-XM_011246143.1;Dbxref=GeneID:70028,GenBank:XP_011244445.1,MGI:MGI:1917278;Name=XP_011244445.1;gbkey=CDS;gene=Dop1b;product=protein dopey-2 isoform X1;protein_id=XP_011244445.1;extra_copy_number=0
CM058256.1	Liftoff	CDS	91763570	91763759	.	+	.	ID=cds-XP_011244445.1;Parent=rna-XM_011246143.1;Dbxref=GeneID:70028,GenBank:XP_011244445.1,MGI:MGI:1917278;Name=XP_011244445.1;gbkey=CDS;gene=Dop1b;product=protein dopey-2 isoform X1;protein_id=XP_011244445.1;extra_copy_number=0
CM058256.1	Liftoff	CDS	91765232	91765330	.	+	.	ID=cds-XP_011244445.1;Parent=rna-XM_011246143.1;Dbxref=GeneID:70028,GenBank:XP_011244445.1,MGI:MGI:1917278;Name=XP_011244445.1;gbkey=CDS;gene=Dop1b;product=protein dopey-2 isoform X1;protein_id=XP_011244445.1;extra_copy_number=0
CM058256.1	Liftoff	CDS	91765998	91766121	.	+	.	ID=cds-XP_011244445.1;Parent=rna-XM_011246143.1;Dbxref=GeneID:70028,GenBank:XP_011244445.1,MGI:MGI:1917278;Name=XP_011244445.1;gbkey=CDS;gene=Dop1b;product=protein dopey-2 isoform X1;protein_id=XP_011244445.1;extra_copy_number=0
CM058256.1	Liftoff	CDS	91768232	91768341	.	+	.	ID=cds-XP_011244445.1;Parent=rna-XM_011246143.1;Dbxref=GeneID:70028,GenBank:XP_011244445.1,MGI:MGI:1917278;Name=XP_011244445.1;gbkey=CDS;gene=Dop1b;product=protein dopey-2 isoform X1;protein_id=XP_011244445.1;extra_copy_number=0
CM058256.1	Liftoff	CDS	91768943	91769057	.	+	.	ID=cds-XP_011244445.1;Parent=rna-XM_011246143.1;Dbxref=GeneID:70028,GenBank:XP_011244445.1,MGI:MGI:1917278;Name=XP_011244445.1;gbkey=CDS;gene=Dop1b;product=protein dopey-2 isoform X1;protein_id=XP_011244445.1;extra_copy_number=0
CM058256.1	Liftoff	CDS	91771558	91771678	.	+	.	ID=cds-XP_011244445.1;Parent=rna-XM_011246143.1;Dbxref=GeneID:70028,GenBank:XP_011244445.1,MGI:MGI:1917278;Name=XP_011244445.1;gbkey=CDS;gene=Dop1b;product=protein dopey-2 isoform X1;protein_id=XP_011244445.1;extra_copy_number=0
CM058256.1	Liftoff	CDS	91773184	91773303	.	+	.	ID=cds-XP_011244445.1;Parent=rna-XM_011246143.1;Dbxref=GeneID:70028,GenBank:XP_011244445.1,MGI:MGI:1917278;Name=XP_011244445.1;gbkey=CDS;gene=Dop1b;product=protein dopey-2 isoform X1;protein_id=XP_011244445.1;extra_copy_number=0
CM058256.1	Liftoff	CDS	91775735	91775837	.	+	.	ID=cds-XP_011244445.1;Parent=rna-XM_011246143.1;Dbxref=GeneID:70028,GenBank:XP_011244445.1,MGI:MGI:1917278;Name=XP_011244445.1;gbkey=CDS;gene=Dop1b;product=protein dopey-2 isoform X1;protein_id=XP_011244445.1;extra_copy_number=0
CM058256.1	Liftoff	CDS	91776400	91776591	.	+	.	ID=cds-XP_011244445.1;Parent=rna-XM_011246143.1;Dbxref=GeneID:70028,GenBank:XP_011244445.1,MGI:MGI:1917278;Name=XP_011244445.1;gbkey=CDS;gene=Dop1b;product=protein dopey-2 isoform X1;protein_id=XP_011244445.1;extra_copy_number=0
CM058256.1	Liftoff	CDS	91778141	91778819	.	+	.	ID=cds-XP_011244445.1;Parent=rna-XM_011246143.1;Dbxref=GeneID:70028,GenBank:XP_011244445.1,MGI:MGI:1917278;Name=XP_011244445.1;gbkey=CDS;gene=Dop1b;product=protein dopey-2 isoform X1;protein_id=XP_011244445.1;extra_copy_number=0
CM058256.1	Liftoff	CDS	91779266	91779537	.	+	.	ID=cds-XP_011244445.1;Parent=rna-XM_011246143.1;Dbxref=GeneID:70028,GenBank:XP_011244445.1,MGI:MGI:1917278;Name=XP_011244445.1;gbkey=CDS;gene=Dop1b;product=protein dopey-2 isoform X1;protein_id=XP_011244445.1;extra_copy_number=0
CM058256.1	Liftoff	CDS	91780000	91780152	.	+	.	ID=cds-XP_011244445.1;Parent=rna-XM_011246143.1;Dbxref=GeneID:70028,GenBank:XP_011244445.1,MGI:MGI:1917278;Name=XP_011244445.1;gbkey=CDS;gene=Dop1b;product=protein dopey-2 isoform X1;protein_id=XP_011244445.1;extra_copy_number=0
CM058256.1	Liftoff	CDS	91781546	91781646	.	+	.	ID=cds-XP_011244445.1;Parent=rna-XM_011246143.1;Dbxref=GeneID:70028,GenBank:XP_011244445.1,MGI:MGI:1917278;Name=XP_011244445.1;gbkey=CDS;gene=Dop1b;product=protein dopey-2 isoform X1;protein_id=XP_011244445.1;extra_copy_number=0
CM058256.1	Liftoff	CDS	91782234	91782424	.	+	.	ID=cds-XP_011244445.1;Parent=rna-XM_011246143.1;Dbxref=GeneID:70028,GenBank:XP_011244445.1,MGI:MGI:1917278;Name=XP_011244445.1;gbkey=CDS;gene=Dop1b;product=protein dopey-2 isoform X1;protein_id=XP_011244445.1;extra_copy_number=0
CM058256.1	Liftoff	CDS	91785502	91787134	.	+	.	ID=cds-XP_011244445.1;Parent=rna-XM_011246143.1;Dbxref=GeneID:70028,GenBank:XP_011244445.1,MGI:MGI:1917278;Name=XP_011244445.1;gbkey=CDS;gene=Dop1b;product=protein dopey-2 isoform X1;protein_id=XP_011244445.1;extra_copy_number=0
CM058256.1	Liftoff	CDS	91787854	91787965	.	+	.	ID=cds-XP_011244445.1;Parent=rna-XM_011246143.1;Dbxref=GeneID:70028,GenBank:XP_011244445.1,MGI:MGI:1917278;Name=XP_011244445.1;gbkey=CDS;gene=Dop1b;product=protein dopey-2 isoform X1;protein_id=XP_011244445.1;extra_copy_number=0
CM058256.1	Liftoff	CDS	91789993	91790181	.	+	.	ID=cds-XP_011244445.1;Parent=rna-XM_011246143.1;Dbxref=GeneID:70028,GenBank:XP_011244445.1,MGI:MGI:1917278;Name=XP_011244445.1;gbkey=CDS;gene=Dop1b;product=protein dopey-2 isoform X1;protein_id=XP_011244445.1;extra_copy_number=0
CM058256.1	Liftoff	CDS	91792959	91793081	.	+	.	ID=cds-XP_011244445.1;Parent=rna-XM_011246143.1;Dbxref=GeneID:70028,GenBank:XP_011244445.1,MGI:MGI:1917278;Name=XP_011244445.1;gbkey=CDS;gene=Dop1b;product=protein dopey-2 isoform X1;protein_id=XP_011244445.1;extra_copy_number=0
CM058256.1	Liftoff	CDS	91793431	91793565	.	+	.	ID=cds-XP_011244445.1;Parent=rna-XM_011246143.1;Dbxref=GeneID:70028,GenBank:XP_011244445.1,MGI:MGI:1917278;Name=XP_011244445.1;gbkey=CDS;gene=Dop1b;product=protein dopey-2 isoform X1;protein_id=XP_011244445.1;extra_copy_number=0
CM058256.1	Liftoff	CDS	91796445	91796519	.	+	.	ID=cds-XP_011244445.1;Parent=rna-XM_011246143.1;Dbxref=GeneID:70028,GenBank:XP_011244445.1,MGI:MGI:1917278;Name=XP_011244445.1;gbkey=CDS;gene=Dop1b;product=protein dopey-2 isoform X1;protein_id=XP_011244445.1;extra_copy_number=0
CM058256.1	Liftoff	CDS	91796829	91796884	.	+	.	ID=cds-XP_011244445.1;Parent=rna-XM_011246143.1;Dbxref=GeneID:70028,GenBank:XP_011244445.1,MGI:MGI:1917278;Name=XP_011244445.1;gbkey=CDS;gene=Dop1b;product=protein dopey-2 isoform X1;protein_id=XP_011244445.1;extra_copy_number=0
CM058256.1	Liftoff	CDS	91797761	91797796	.	+	.	ID=cds-XP_011244445.1;Parent=rna-XM_011246143.1;Dbxref=GeneID:70028,GenBank:XP_011244445.1,MGI:MGI:1917278;Name=XP_011244445.1;gbkey=CDS;gene=Dop1b;product=protein dopey-2 isoform X1;protein_id=XP_011244445.1;extra_copy_number=0
CM058256.1	Liftoff	CDS	91798273	91798377	.	+	.	ID=cds-XP_011244445.1;Parent=rna-XM_011246143.1;Dbxref=GeneID:70028,GenBank:XP_011244445.1,MGI:MGI:1917278;Name=XP_011244445.1;gbkey=CDS;gene=Dop1b;product=protein dopey-2 isoform X1;protein_id=XP_011244445.1;extra_copy_number=0
CM058256.1	Liftoff	CDS	91798484	91798550	.	+	.	ID=cds-XP_011244445.1;Parent=rna-XM_011246143.1;Dbxref=GeneID:70028,GenBank:XP_011244445.1,MGI:MGI:1917278;Name=XP_011244445.1;gbkey=CDS;gene=Dop1b;product=protein dopey-2 isoform X1;protein_id=XP_011244445.1;extra_copy_number=0
CM058256.1	Liftoff	CDS	91809161	91809305	.	+	.	ID=cds-XP_011244445.1;Parent=rna-XM_011246143.1;Dbxref=GeneID:70028,GenBank:XP_011244445.1,MGI:MGI:1917278;Name=XP_011244445.1;gbkey=CDS;gene=Dop1b;product=protein dopey-2 isoform X1;protein_id=XP_011244445.1;extra_copy_number=0
CM058256.1	Liftoff	CDS	91814977	91815059	.	+	.	ID=cds-XP_011244445.1;Parent=rna-XM_011246143.1;Dbxref=GeneID:70028,GenBank:XP_011244445.1,MGI:MGI:1917278;Name=XP_011244445.1;gbkey=CDS;gene=Dop1b;product=protein dopey-2 isoform X1;protein_id=XP_011244445.1;extra_copy_number=0
CM058256.1	Liftoff	CDS	91815981	91816090	.	+	.	ID=cds-XP_011244445.1;Parent=rna-XM_011246143.1;Dbxref=GeneID:70028,GenBank:XP_011244445.1,MGI:MGI:1917278;Name=XP_011244445.1;gbkey=CDS;gene=Dop1b;product=protein dopey-2 isoform X1;protein_id=XP_011244445.1;extra_copy_number=0
CM058256.1	Liftoff	CDS	91816175	91816321	.	+	.	ID=cds-XP_011244445.1;Parent=rna-XM_011246143.1;Dbxref=GeneID:70028,GenBank:XP_011244445.1,MGI:MGI:1917278;Name=XP_011244445.1;gbkey=CDS;gene=Dop1b;product=protein dopey-2 isoform X1;protein_id=XP_011244445.1;extra_copy_number=0
CM058256.1	Liftoff	CDS	91817635	91817696	.	+	.	ID=cds-XP_011244445.1;Parent=rna-XM_011246143.1;Dbxref=GeneID:70028,GenBank:XP_011244445.1,MGI:MGI:1917278;Name=XP_011244445.1;gbkey=CDS;gene=Dop1b;product=protein dopey-2 isoform X1;protein_id=XP_011244445.1;extra_copy_number=0
CM058256.1	Liftoff	CDS	91819536	91819664	.	+	.	ID=cds-XP_011244445.1;Parent=rna-XM_011246143.1;Dbxref=GeneID:70028,GenBank:XP_011244445.1,MGI:MGI:1917278;Name=XP_011244445.1;gbkey=CDS;gene=Dop1b;product=protein dopey-2 isoform X1;protein_id=XP_011244445.1;extra_copy_number=0
CM058256.1	Liftoff	CDS	91822409	91822545	.	+	.	ID=cds-XP_011244445.1;Parent=rna-XM_011246143.1;Dbxref=GeneID:70028,GenBank:XP_011244445.1,MGI:MGI:1917278;Name=XP_011244445.1;gbkey=CDS;gene=Dop1b;product=protein dopey-2 isoform X1;protein_id=XP_011244445.1;extra_copy_number=0
CM058256.1	Liftoff	CDS	91823287	91823339	.	+	.	ID=cds-XP_011244445.1;Parent=rna-XM_011246143.1;Dbxref=GeneID:70028,GenBank:XP_011244445.1,MGI:MGI:1917278;Name=XP_011244445.1;gbkey=CDS;gene=Dop1b;product=protein dopey-2 isoform X1;protein_id=XP_011244445.1;extra_copy_number=0
CM058256.1	Liftoff	CDS	91823892	91824053	.	+	.	ID=cds-XP_011244445.1;Parent=rna-XM_011246143.1;Dbxref=GeneID:70028,GenBank:XP_011244445.1,MGI:MGI:1917278;Name=XP_011244445.1;gbkey=CDS;gene=Dop1b;product=protein dopey-2 isoform X1;protein_id=XP_011244445.1;extra_copy_number=0
CM058256.1	Liftoff	CDS	91825366	91825495	.	+	.	ID=cds-XP_011244445.1;Parent=rna-XM_011246143.1;Dbxref=GeneID:70028,GenBank:XP_011244445.1,MGI:MGI:1917278;Name=XP_011244445.1;gbkey=CDS;gene=Dop1b;product=protein dopey-2 isoform X1;protein_id=XP_011244445.1;extra_copy_number=0
CM058256.1	Liftoff	CDS	91826170	91826421	.	+	.	ID=cds-XP_011244445.1;Parent=rna-XM_011246143.1;Dbxref=GeneID:70028,GenBank:XP_011244445.1,MGI:MGI:1917278;Name=XP_011244445.1;gbkey=CDS;gene=Dop1b;product=protein dopey-2 isoform X1;protein_id=XP_011244445.1;extra_copy_number=0
CM058256.1	Liftoff	mRNA	91728011	91826654	.	+	.	ID=rna-XM_011246145.2;Parent=gene-Dop1b;Dbxref=GeneID:70028,GenBank:XM_011246145.2,MGI:MGI:1917278;Name=XM_011246145.2;gbkey=mRNA;gene=Dop1b;model_evidence=Supporting evidence includes similarity to: 5 mRNAs%2C 75 ESTs%2C 432 long SRA reads%2C and 100%25 coverage of the annotated genomic feature by RNAseq alignments%2C including 13 samples with support for all annotated introns;product=DOP1 leucine zipper like protein B%2C transcript variant X3;transcript_id=XM_011246145.2;matches_ref_protein=True;valid_ORF=True;extra_copy_number=0
CM058256.1	Liftoff	exon	91728011	91728170	.	+	.	ID=exon-XM_011246145.2-1;Parent=rna-XM_011246145.2;Dbxref=GeneID:70028,GenBank:XM_011246145.2,MGI:MGI:1917278;gbkey=mRNA;gene=Dop1b;product=DOP1 leucine zipper like protein B%2C transcript variant X3;transcript_id=XM_011246145.2;extra_copy_number=0
CM058256.1	Liftoff	exon	91732252	91732414	.	+	.	ID=exon-XM_011246145.2-2;Parent=rna-XM_011246145.2;Dbxref=GeneID:70028,GenBank:XM_011246145.2,MGI:MGI:1917278;gbkey=mRNA;gene=Dop1b;product=DOP1 leucine zipper like protein B%2C transcript variant X3;transcript_id=XM_011246145.2;extra_copy_number=0
CM058256.1	Liftoff	exon	91755256	91755437	.	+	.	ID=exon-XM_011246145.2-3;Parent=rna-XM_011246145.2;Dbxref=GeneID:70028,GenBank:XM_011246145.2,MGI:MGI:1917278;gbkey=mRNA;gene=Dop1b;product=DOP1 leucine zipper like protein B%2C transcript variant X3;transcript_id=XM_011246145.2;extra_copy_number=0
CM058256.1	Liftoff	exon	91756071	91756241	.	+	.	ID=exon-XM_011246145.2-4;Parent=rna-XM_011246145.2;Dbxref=GeneID:70028,GenBank:XM_011246145.2,MGI:MGI:1917278;gbkey=mRNA;gene=Dop1b;product=DOP1 leucine zipper like protein B%2C transcript variant X3;transcript_id=XM_011246145.2;extra_copy_number=0
CM058256.1	Liftoff	exon	91763570	91763759	.	+	.	ID=exon-XM_011246145.2-5;Parent=rna-XM_011246145.2;Dbxref=GeneID:70028,GenBank:XM_011246145.2,MGI:MGI:1917278;gbkey=mRNA;gene=Dop1b;product=DOP1 leucine zipper like protein B%2C transcript variant X3;transcript_id=XM_011246145.2;extra_copy_number=0
CM058256.1	Liftoff	exon	91765232	91765330	.	+	.	ID=exon-XM_011246145.2-6;Parent=rna-XM_011246145.2;Dbxref=GeneID:70028,GenBank:XM_011246145.2,MGI:MGI:1917278;gbkey=mRNA;gene=Dop1b;product=DOP1 leucine zipper like protein B%2C transcript variant X3;transcript_id=XM_011246145.2;extra_copy_number=0
CM058256.1	Liftoff	exon	91765998	91766121	.	+	.	ID=exon-XM_011246145.2-7;Parent=rna-XM_011246145.2;Dbxref=GeneID:70028,GenBank:XM_011246145.2,MGI:MGI:1917278;gbkey=mRNA;gene=Dop1b;product=DOP1 leucine zipper like protein B%2C transcript variant X3;transcript_id=XM_011246145.2;extra_copy_number=0
CM058256.1	Liftoff	exon	91768232	91768341	.	+	.	ID=exon-XM_011246145.2-8;Parent=rna-XM_011246145.2;Dbxref=GeneID:70028,GenBank:XM_011246145.2,MGI:MGI:1917278;gbkey=mRNA;gene=Dop1b;product=DOP1 leucine zipper like protein B%2C transcript variant X3;transcript_id=XM_011246145.2;extra_copy_number=0
CM058256.1	Liftoff	exon	91768943	91769057	.	+	.	ID=exon-XM_011246145.2-9;Parent=rna-XM_011246145.2;Dbxref=GeneID:70028,GenBank:XM_011246145.2,MGI:MGI:1917278;gbkey=mRNA;gene=Dop1b;product=DOP1 leucine zipper like protein B%2C transcript variant X3;transcript_id=XM_011246145.2;extra_copy_number=0
CM058256.1	Liftoff	exon	91771558	91771678	.	+	.	ID=exon-XM_011246145.2-10;Parent=rna-XM_011246145.2;Dbxref=GeneID:70028,GenBank:XM_011246145.2,MGI:MGI:1917278;gbkey=mRNA;gene=Dop1b;product=DOP1 leucine zipper like protein B%2C transcript variant X3;transcript_id=XM_011246145.2;extra_copy_number=0
CM058256.1	Liftoff	exon	91773184	91773303	.	+	.	ID=exon-XM_011246145.2-11;Parent=rna-XM_011246145.2;Dbxref=GeneID:70028,GenBank:XM_011246145.2,MGI:MGI:1917278;gbkey=mRNA;gene=Dop1b;product=DOP1 leucine zipper like protein B%2C transcript variant X3;transcript_id=XM_011246145.2;extra_copy_number=0
CM058256.1	Liftoff	exon	91775735	91775837	.	+	.	ID=exon-XM_011246145.2-12;Parent=rna-XM_011246145.2;Dbxref=GeneID:70028,GenBank:XM_011246145.2,MGI:MGI:1917278;gbkey=mRNA;gene=Dop1b;product=DOP1 leucine zipper like protein B%2C transcript variant X3;transcript_id=XM_011246145.2;extra_copy_number=0
CM058256.1	Liftoff	exon	91776400	91776591	.	+	.	ID=exon-XM_011246145.2-13;Parent=rna-XM_011246145.2;Dbxref=GeneID:70028,GenBank:XM_011246145.2,MGI:MGI:1917278;gbkey=mRNA;gene=Dop1b;product=DOP1 leucine zipper like protein B%2C transcript variant X3;transcript_id=XM_011246145.2;extra_copy_number=0
CM058256.1	Liftoff	exon	91778141	91778819	.	+	.	ID=exon-XM_011246145.2-14;Parent=rna-XM_011246145.2;Dbxref=GeneID:70028,GenBank:XM_011246145.2,MGI:MGI:1917278;gbkey=mRNA;gene=Dop1b;product=DOP1 leucine zipper like protein B%2C transcript variant X3;transcript_id=XM_011246145.2;extra_copy_number=0
CM058256.1	Liftoff	exon	91779266	91779537	.	+	.	ID=exon-XM_011246145.2-15;Parent=rna-XM_011246145.2;Dbxref=GeneID:70028,GenBank:XM_011246145.2,MGI:MGI:1917278;gbkey=mRNA;gene=Dop1b;product=DOP1 leucine zipper like protein B%2C transcript variant X3;transcript_id=XM_011246145.2;extra_copy_number=0
CM058256.1	Liftoff	exon	91780000	91780152	.	+	.	ID=exon-XM_011246145.2-16;Parent=rna-XM_011246145.2;Dbxref=GeneID:70028,GenBank:XM_011246145.2,MGI:MGI:1917278;gbkey=mRNA;gene=Dop1b;product=DOP1 leucine zipper like protein B%2C transcript variant X3;transcript_id=XM_011246145.2;extra_copy_number=0
CM058256.1	Liftoff	exon	91781546	91781646	.	+	.	ID=exon-XM_011246145.2-17;Parent=rna-XM_011246145.2;Dbxref=GeneID:70028,GenBank:XM_011246145.2,MGI:MGI:1917278;gbkey=mRNA;gene=Dop1b;product=DOP1 leucine zipper like protein B%2C transcript variant X3;transcript_id=XM_011246145.2;extra_copy_number=0
CM058256.1	Liftoff	exon	91782234	91782424	.	+	.	ID=exon-XM_011246145.2-18;Parent=rna-XM_011246145.2;Dbxref=GeneID:70028,GenBank:XM_011246145.2,MGI:MGI:1917278;gbkey=mRNA;gene=Dop1b;product=DOP1 leucine zipper like protein B%2C transcript variant X3;transcript_id=XM_011246145.2;extra_copy_number=0
CM058256.1	Liftoff	exon	91785502	91787134	.	+	.	ID=exon-XM_011246145.2-19;Parent=rna-XM_011246145.2;Dbxref=GeneID:70028,GenBank:XM_011246145.2,MGI:MGI:1917278;gbkey=mRNA;gene=Dop1b;product=DOP1 leucine zipper like protein B%2C transcript variant X3;transcript_id=XM_011246145.2;extra_copy_number=0
CM058256.1	Liftoff	exon	91787854	91787965	.	+	.	ID=exon-XM_011246145.2-20;Parent=rna-XM_011246145.2;Dbxref=GeneID:70028,GenBank:XM_011246145.2,MGI:MGI:1917278;gbkey=mRNA;gene=Dop1b;product=DOP1 leucine zipper like protein B%2C transcript variant X3;transcript_id=XM_011246145.2;extra_copy_number=0
CM058256.1	Liftoff	exon	91789993	91790181	.	+	.	ID=exon-XM_011246145.2-21;Parent=rna-XM_011246145.2;Dbxref=GeneID:70028,GenBank:XM_011246145.2,MGI:MGI:1917278;gbkey=mRNA;gene=Dop1b;product=DOP1 leucine zipper like protein B%2C transcript variant X3;transcript_id=XM_011246145.2;extra_copy_number=0
CM058256.1	Liftoff	exon	91792959	91793081	.	+	.	ID=exon-XM_011246145.2-22;Parent=rna-XM_011246145.2;Dbxref=GeneID:70028,GenBank:XM_011246145.2,MGI:MGI:1917278;gbkey=mRNA;gene=Dop1b;product=DOP1 leucine zipper like protein B%2C transcript variant X3;transcript_id=XM_011246145.2;extra_copy_number=0
CM058256.1	Liftoff	exon	91793431	91793565	.	+	.	ID=exon-XM_011246145.2-23;Parent=rna-XM_011246145.2;Dbxref=GeneID:70028,GenBank:XM_011246145.2,MGI:MGI:1917278;gbkey=mRNA;gene=Dop1b;product=DOP1 leucine zipper like protein B%2C transcript variant X3;transcript_id=XM_011246145.2;extra_copy_number=0
CM058256.1	Liftoff	exon	91796445	91796519	.	+	.	ID=exon-XM_011246145.2-24;Parent=rna-XM_011246145.2;Dbxref=GeneID:70028,GenBank:XM_011246145.2,MGI:MGI:1917278;gbkey=mRNA;gene=Dop1b;product=DOP1 leucine zipper like protein B%2C transcript variant X3;transcript_id=XM_011246145.2;extra_copy_number=0
CM058256.1	Liftoff	exon	91796829	91796884	.	+	.	ID=exon-XM_011246145.2-25;Parent=rna-XM_011246145.2;Dbxref=GeneID:70028,GenBank:XM_011246145.2,MGI:MGI:1917278;gbkey=mRNA;gene=Dop1b;product=DOP1 leucine zipper like protein B%2C transcript variant X3;transcript_id=XM_011246145.2;extra_copy_number=0
CM058256.1	Liftoff	exon	91797761	91797796	.	+	.	ID=exon-XM_011246145.2-26;Parent=rna-XM_011246145.2;Dbxref=GeneID:70028,GenBank:XM_011246145.2,MGI:MGI:1917278;gbkey=mRNA;gene=Dop1b;product=DOP1 leucine zipper like protein B%2C transcript variant X3;transcript_id=XM_011246145.2;extra_copy_number=0
CM058256.1	Liftoff	exon	91798273	91798377	.	+	.	ID=exon-XM_011246145.2-27;Parent=rna-XM_011246145.2;Dbxref=GeneID:70028,GenBank:XM_011246145.2,MGI:MGI:1917278;gbkey=mRNA;gene=Dop1b;product=DOP1 leucine zipper like protein B%2C transcript variant X3;transcript_id=XM_011246145.2;extra_copy_number=0
CM058256.1	Liftoff	exon	91798484	91798550	.	+	.	ID=exon-XM_011246145.2-28;Parent=rna-XM_011246145.2;Dbxref=GeneID:70028,GenBank:XM_011246145.2,MGI:MGI:1917278;gbkey=mRNA;gene=Dop1b;product=DOP1 leucine zipper like protein B%2C transcript variant X3;transcript_id=XM_011246145.2;extra_copy_number=0
CM058256.1	Liftoff	exon	91809161	91809305	.	+	.	ID=exon-XM_011246145.2-29;Parent=rna-XM_011246145.2;Dbxref=GeneID:70028,GenBank:XM_011246145.2,MGI:MGI:1917278;gbkey=mRNA;gene=Dop1b;product=DOP1 leucine zipper like protein B%2C transcript variant X3;transcript_id=XM_011246145.2;extra_copy_number=0
CM058256.1	Liftoff	exon	91814980	91815059	.	+	.	ID=exon-XM_011246145.2-30;Parent=rna-XM_011246145.2;Dbxref=GeneID:70028,GenBank:XM_011246145.2,MGI:MGI:1917278;gbkey=mRNA;gene=Dop1b;product=DOP1 leucine zipper like protein B%2C transcript variant X3;transcript_id=XM_011246145.2;extra_copy_number=0
CM058256.1	Liftoff	exon	91815981	91816090	.	+	.	ID=exon-XM_011246145.2-31;Parent=rna-XM_011246145.2;Dbxref=GeneID:70028,GenBank:XM_011246145.2,MGI:MGI:1917278;gbkey=mRNA;gene=Dop1b;product=DOP1 leucine zipper like protein B%2C transcript variant X3;transcript_id=XM_011246145.2;extra_copy_number=0
CM058256.1	Liftoff	exon	91816175	91816321	.	+	.	ID=exon-XM_011246145.2-32;Parent=rna-XM_011246145.2;Dbxref=GeneID:70028,GenBank:XM_011246145.2,MGI:MGI:1917278;gbkey=mRNA;gene=Dop1b;product=DOP1 leucine zipper like protein B%2C transcript variant X3;transcript_id=XM_011246145.2;extra_copy_number=0
CM058256.1	Liftoff	exon	91817635	91817696	.	+	.	ID=exon-XM_011246145.2-33;Parent=rna-XM_011246145.2;Dbxref=GeneID:70028,GenBank:XM_011246145.2,MGI:MGI:1917278;gbkey=mRNA;gene=Dop1b;product=DOP1 leucine zipper like protein B%2C transcript variant X3;transcript_id=XM_011246145.2;extra_copy_number=0
CM058256.1	Liftoff	exon	91819536	91819664	.	+	.	ID=exon-XM_011246145.2-34;Parent=rna-XM_011246145.2;Dbxref=GeneID:70028,GenBank:XM_011246145.2,MGI:MGI:1917278;gbkey=mRNA;gene=Dop1b;product=DOP1 leucine zipper like protein B%2C transcript variant X3;transcript_id=XM_011246145.2;extra_copy_number=0
CM058256.1	Liftoff	exon	91822409	91822545	.	+	.	ID=exon-XM_011246145.2-35;Parent=rna-XM_011246145.2;Dbxref=GeneID:70028,GenBank:XM_011246145.2,MGI:MGI:1917278;gbkey=mRNA;gene=Dop1b;product=DOP1 leucine zipper like protein B%2C transcript variant X3;transcript_id=XM_011246145.2;extra_copy_number=0
CM058256.1	Liftoff	exon	91823287	91823339	.	+	.	ID=exon-XM_011246145.2-36;Parent=rna-XM_011246145.2;Dbxref=GeneID:70028,GenBank:XM_011246145.2,MGI:MGI:1917278;gbkey=mRNA;gene=Dop1b;product=DOP1 leucine zipper like protein B%2C transcript variant X3;transcript_id=XM_011246145.2;extra_copy_number=0
CM058256.1	Liftoff	exon	91823892	91824053	.	+	.	ID=exon-XM_011246145.2-37;Parent=rna-XM_011246145.2;Dbxref=GeneID:70028,GenBank:XM_011246145.2,MGI:MGI:1917278;gbkey=mRNA;gene=Dop1b;product=DOP1 leucine zipper like protein B%2C transcript variant X3;transcript_id=XM_011246145.2;extra_copy_number=0
CM058256.1	Liftoff	exon	91825366	91825495	.	+	.	ID=exon-XM_011246145.2-38;Parent=rna-XM_011246145.2;Dbxref=GeneID:70028,GenBank:XM_011246145.2,MGI:MGI:1917278;gbkey=mRNA;gene=Dop1b;product=DOP1 leucine zipper like protein B%2C transcript variant X3;transcript_id=XM_011246145.2;extra_copy_number=0
CM058256.1	Liftoff	exon	91826170	91826654	.	+	.	ID=exon-XM_011246145.2-39;Parent=rna-XM_011246145.2;Dbxref=GeneID:70028,GenBank:XM_011246145.2,MGI:MGI:1917278;gbkey=mRNA;gene=Dop1b;product=DOP1 leucine zipper like protein B%2C transcript variant X3;transcript_id=XM_011246145.2;extra_copy_number=0
CM058256.1	Liftoff	CDS	91732277	91732414	.	+	.	ID=cds-XP_011244447.1;Parent=rna-XM_011246145.2;Dbxref=GeneID:70028,GenBank:XP_011244447.1,MGI:MGI:1917278;Name=XP_011244447.1;gbkey=CDS;gene=Dop1b;product=protein dopey-2 isoform X2;protein_id=XP_011244447.1;extra_copy_number=0
CM058256.1	Liftoff	CDS	91755256	91755437	.	+	.	ID=cds-XP_011244447.1;Parent=rna-XM_011246145.2;Dbxref=GeneID:70028,GenBank:XP_011244447.1,MGI:MGI:1917278;Name=XP_011244447.1;gbkey=CDS;gene=Dop1b;product=protein dopey-2 isoform X2;protein_id=XP_011244447.1;extra_copy_number=0
CM058256.1	Liftoff	CDS	91756071	91756241	.	+	.	ID=cds-XP_011244447.1;Parent=rna-XM_011246145.2;Dbxref=GeneID:70028,GenBank:XP_011244447.1,MGI:MGI:1917278;Name=XP_011244447.1;gbkey=CDS;gene=Dop1b;product=protein dopey-2 isoform X2;protein_id=XP_011244447.1;extra_copy_number=0
CM058256.1	Liftoff	CDS	91763570	91763759	.	+	.	ID=cds-XP_011244447.1;Parent=rna-XM_011246145.2;Dbxref=GeneID:70028,GenBank:XP_011244447.1,MGI:MGI:1917278;Name=XP_011244447.1;gbkey=CDS;gene=Dop1b;product=protein dopey-2 isoform X2;protein_id=XP_011244447.1;extra_copy_number=0
CM058256.1	Liftoff	CDS	91765232	91765330	.	+	.	ID=cds-XP_011244447.1;Parent=rna-XM_011246145.2;Dbxref=GeneID:70028,GenBank:XP_011244447.1,MGI:MGI:1917278;Name=XP_011244447.1;gbkey=CDS;gene=Dop1b;product=protein dopey-2 isoform X2;protein_id=XP_011244447.1;extra_copy_number=0
CM058256.1	Liftoff	CDS	91765998	91766121	.	+	.	ID=cds-XP_011244447.1;Parent=rna-XM_011246145.2;Dbxref=GeneID:70028,GenBank:XP_011244447.1,MGI:MGI:1917278;Name=XP_011244447.1;gbkey=CDS;gene=Dop1b;product=protein dopey-2 isoform X2;protein_id=XP_011244447.1;extra_copy_number=0
CM058256.1	Liftoff	CDS	91768232	91768341	.	+	.	ID=cds-XP_011244447.1;Parent=rna-XM_011246145.2;Dbxref=GeneID:70028,GenBank:XP_011244447.1,MGI:MGI:1917278;Name=XP_011244447.1;gbkey=CDS;gene=Dop1b;product=protein dopey-2 isoform X2;protein_id=XP_011244447.1;extra_copy_number=0
CM058256.1	Liftoff	CDS	91768943	91769057	.	+	.	ID=cds-XP_011244447.1;Parent=rna-XM_011246145.2;Dbxref=GeneID:70028,GenBank:XP_011244447.1,MGI:MGI:1917278;Name=XP_011244447.1;gbkey=CDS;gene=Dop1b;product=protein dopey-2 isoform X2;protein_id=XP_011244447.1;extra_copy_number=0
CM058256.1	Liftoff	CDS	91771558	91771678	.	+	.	ID=cds-XP_011244447.1;Parent=rna-XM_011246145.2;Dbxref=GeneID:70028,GenBank:XP_011244447.1,MGI:MGI:1917278;Name=XP_011244447.1;gbkey=CDS;gene=Dop1b;product=protein dopey-2 isoform X2;protein_id=XP_011244447.1;extra_copy_number=0
CM058256.1	Liftoff	CDS	91773184	91773303	.	+	.	ID=cds-XP_011244447.1;Parent=rna-XM_011246145.2;Dbxref=GeneID:70028,GenBank:XP_011244447.1,MGI:MGI:1917278;Name=XP_011244447.1;gbkey=CDS;gene=Dop1b;product=protein dopey-2 isoform X2;protein_id=XP_011244447.1;extra_copy_number=0
CM058256.1	Liftoff	CDS	91775735	91775837	.	+	.	ID=cds-XP_011244447.1;Parent=rna-XM_011246145.2;Dbxref=GeneID:70028,GenBank:XP_011244447.1,MGI:MGI:1917278;Name=XP_011244447.1;gbkey=CDS;gene=Dop1b;product=protein dopey-2 isoform X2;protein_id=XP_011244447.1;extra_copy_number=0
CM058256.1	Liftoff	CDS	91776400	91776591	.	+	.	ID=cds-XP_011244447.1;Parent=rna-XM_011246145.2;Dbxref=GeneID:70028,GenBank:XP_011244447.1,MGI:MGI:1917278;Name=XP_011244447.1;gbkey=CDS;gene=Dop1b;product=protein dopey-2 isoform X2;protein_id=XP_011244447.1;extra_copy_number=0
CM058256.1	Liftoff	CDS	91778141	91778819	.	+	.	ID=cds-XP_011244447.1;Parent=rna-XM_011246145.2;Dbxref=GeneID:70028,GenBank:XP_011244447.1,MGI:MGI:1917278;Name=XP_011244447.1;gbkey=CDS;gene=Dop1b;product=protein dopey-2 isoform X2;protein_id=XP_011244447.1;extra_copy_number=0
CM058256.1	Liftoff	CDS	91779266	91779537	.	+	.	ID=cds-XP_011244447.1;Parent=rna-XM_011246145.2;Dbxref=GeneID:70028,GenBank:XP_011244447.1,MGI:MGI:1917278;Name=XP_011244447.1;gbkey=CDS;gene=Dop1b;product=protein dopey-2 isoform X2;protein_id=XP_011244447.1;extra_copy_number=0
CM058256.1	Liftoff	CDS	91780000	91780152	.	+	.	ID=cds-XP_011244447.1;Parent=rna-XM_011246145.2;Dbxref=GeneID:70028,GenBank:XP_011244447.1,MGI:MGI:1917278;Name=XP_011244447.1;gbkey=CDS;gene=Dop1b;product=protein dopey-2 isoform X2;protein_id=XP_011244447.1;extra_copy_number=0
CM058256.1	Liftoff	CDS	91781546	91781646	.	+	.	ID=cds-XP_011244447.1;Parent=rna-XM_011246145.2;Dbxref=GeneID:70028,GenBank:XP_011244447.1,MGI:MGI:1917278;Name=XP_011244447.1;gbkey=CDS;gene=Dop1b;product=protein dopey-2 isoform X2;protein_id=XP_011244447.1;extra_copy_number=0
CM058256.1	Liftoff	CDS	91782234	91782424	.	+	.	ID=cds-XP_011244447.1;Parent=rna-XM_011246145.2;Dbxref=GeneID:70028,GenBank:XP_011244447.1,MGI:MGI:1917278;Name=XP_011244447.1;gbkey=CDS;gene=Dop1b;product=protein dopey-2 isoform X2;protein_id=XP_011244447.1;extra_copy_number=0
CM058256.1	Liftoff	CDS	91785502	91787134	.	+	.	ID=cds-XP_011244447.1;Parent=rna-XM_011246145.2;Dbxref=GeneID:70028,GenBank:XP_011244447.1,MGI:MGI:1917278;Name=XP_011244447.1;gbkey=CDS;gene=Dop1b;product=protein dopey-2 isoform X2;protein_id=XP_011244447.1;extra_copy_number=0
CM058256.1	Liftoff	CDS	91787854	91787965	.	+	.	ID=cds-XP_011244447.1;Parent=rna-XM_011246145.2;Dbxref=GeneID:70028,GenBank:XP_011244447.1,MGI:MGI:1917278;Name=XP_011244447.1;gbkey=CDS;gene=Dop1b;product=protein dopey-2 isoform X2;protein_id=XP_011244447.1;extra_copy_number=0
CM058256.1	Liftoff	CDS	91789993	91790181	.	+	.	ID=cds-XP_011244447.1;Parent=rna-XM_011246145.2;Dbxref=GeneID:70028,GenBank:XP_011244447.1,MGI:MGI:1917278;Name=XP_011244447.1;gbkey=CDS;gene=Dop1b;product=protein dopey-2 isoform X2;protein_id=XP_011244447.1;extra_copy_number=0
CM058256.1	Liftoff	CDS	91792959	91793081	.	+	.	ID=cds-XP_011244447.1;Parent=rna-XM_011246145.2;Dbxref=GeneID:70028,GenBank:XP_011244447.1,MGI:MGI:1917278;Name=XP_011244447.1;gbkey=CDS;gene=Dop1b;product=protein dopey-2 isoform X2;protein_id=XP_011244447.1;extra_copy_number=0
CM058256.1	Liftoff	CDS	91793431	91793565	.	+	.	ID=cds-XP_011244447.1;Parent=rna-XM_011246145.2;Dbxref=GeneID:70028,GenBank:XP_011244447.1,MGI:MGI:1917278;Name=XP_011244447.1;gbkey=CDS;gene=Dop1b;product=protein dopey-2 isoform X2;protein_id=XP_011244447.1;extra_copy_number=0
CM058256.1	Liftoff	CDS	91796445	91796519	.	+	.	ID=cds-XP_011244447.1;Parent=rna-XM_011246145.2;Dbxref=GeneID:70028,GenBank:XP_011244447.1,MGI:MGI:1917278;Name=XP_011244447.1;gbkey=CDS;gene=Dop1b;product=protein dopey-2 isoform X2;protein_id=XP_011244447.1;extra_copy_number=0
CM058256.1	Liftoff	CDS	91796829	91796884	.	+	.	ID=cds-XP_011244447.1;Parent=rna-XM_011246145.2;Dbxref=GeneID:70028,GenBank:XP_011244447.1,MGI:MGI:1917278;Name=XP_011244447.1;gbkey=CDS;gene=Dop1b;product=protein dopey-2 isoform X2;protein_id=XP_011244447.1;extra_copy_number=0
CM058256.1	Liftoff	CDS	91797761	91797796	.	+	.	ID=cds-XP_011244447.1;Parent=rna-XM_011246145.2;Dbxref=GeneID:70028,GenBank:XP_011244447.1,MGI:MGI:1917278;Name=XP_011244447.1;gbkey=CDS;gene=Dop1b;product=protein dopey-2 isoform X2;protein_id=XP_011244447.1;extra_copy_number=0
CM058256.1	Liftoff	CDS	91798273	91798377	.	+	.	ID=cds-XP_011244447.1;Parent=rna-XM_011246145.2;Dbxref=GeneID:70028,GenBank:XP_011244447.1,MGI:MGI:1917278;Name=XP_011244447.1;gbkey=CDS;gene=Dop1b;product=protein dopey-2 isoform X2;protein_id=XP_011244447.1;extra_copy_number=0
CM058256.1	Liftoff	CDS	91798484	91798550	.	+	.	ID=cds-XP_011244447.1;Parent=rna-XM_011246145.2;Dbxref=GeneID:70028,GenBank:XP_011244447.1,MGI:MGI:1917278;Name=XP_011244447.1;gbkey=CDS;gene=Dop1b;product=protein dopey-2 isoform X2;protein_id=XP_011244447.1;extra_copy_number=0
CM058256.1	Liftoff	CDS	91809161	91809305	.	+	.	ID=cds-XP_011244447.1;Parent=rna-XM_011246145.2;Dbxref=GeneID:70028,GenBank:XP_011244447.1,MGI:MGI:1917278;Name=XP_011244447.1;gbkey=CDS;gene=Dop1b;product=protein dopey-2 isoform X2;protein_id=XP_011244447.1;extra_copy_number=0
CM058256.1	Liftoff	CDS	91814980	91815059	.	+	.	ID=cds-XP_011244447.1;Parent=rna-XM_011246145.2;Dbxref=GeneID:70028,GenBank:XP_011244447.1,MGI:MGI:1917278;Name=XP_011244447.1;gbkey=CDS;gene=Dop1b;product=protein dopey-2 isoform X2;protein_id=XP_011244447.1;extra_copy_number=0
CM058256.1	Liftoff	CDS	91815981	91816090	.	+	.	ID=cds-XP_011244447.1;Parent=rna-XM_011246145.2;Dbxref=GeneID:70028,GenBank:XP_011244447.1,MGI:MGI:1917278;Name=XP_011244447.1;gbkey=CDS;gene=Dop1b;product=protein dopey-2 isoform X2;protein_id=XP_011244447.1;extra_copy_number=0
CM058256.1	Liftoff	CDS	91816175	91816321	.	+	.	ID=cds-XP_011244447.1;Parent=rna-XM_011246145.2;Dbxref=GeneID:70028,GenBank:XP_011244447.1,MGI:MGI:1917278;Name=XP_011244447.1;gbkey=CDS;gene=Dop1b;product=protein dopey-2 isoform X2;protein_id=XP_011244447.1;extra_copy_number=0
CM058256.1	Liftoff	CDS	91817635	91817696	.	+	.	ID=cds-XP_011244447.1;Parent=rna-XM_011246145.2;Dbxref=GeneID:70028,GenBank:XP_011244447.1,MGI:MGI:1917278;Name=XP_011244447.1;gbkey=CDS;gene=Dop1b;product=protein dopey-2 isoform X2;protein_id=XP_011244447.1;extra_copy_number=0
CM058256.1	Liftoff	CDS	91819536	91819664	.	+	.	ID=cds-XP_011244447.1;Parent=rna-XM_011246145.2;Dbxref=GeneID:70028,GenBank:XP_011244447.1,MGI:MGI:1917278;Name=XP_011244447.1;gbkey=CDS;gene=Dop1b;product=protein dopey-2 isoform X2;protein_id=XP_011244447.1;extra_copy_number=0
CM058256.1	Liftoff	CDS	91822409	91822545	.	+	.	ID=cds-XP_011244447.1;Parent=rna-XM_011246145.2;Dbxref=GeneID:70028,GenBank:XP_011244447.1,MGI:MGI:1917278;Name=XP_011244447.1;gbkey=CDS;gene=Dop1b;product=protein dopey-2 isoform X2;protein_id=XP_011244447.1;extra_copy_number=0
CM058256.1	Liftoff	CDS	91823287	91823339	.	+	.	ID=cds-XP_011244447.1;Parent=rna-XM_011246145.2;Dbxref=GeneID:70028,GenBank:XP_011244447.1,MGI:MGI:1917278;Name=XP_011244447.1;gbkey=CDS;gene=Dop1b;product=protein dopey-2 isoform X2;protein_id=XP_011244447.1;extra_copy_number=0
CM058256.1	Liftoff	CDS	91823892	91824053	.	+	.	ID=cds-XP_011244447.1;Parent=rna-XM_011246145.2;Dbxref=GeneID:70028,GenBank:XP_011244447.1,MGI:MGI:1917278;Name=XP_011244447.1;gbkey=CDS;gene=Dop1b;product=protein dopey-2 isoform X2;protein_id=XP_011244447.1;extra_copy_number=0
CM058256.1	Liftoff	CDS	91825366	91825495	.	+	.	ID=cds-XP_011244447.1;Parent=rna-XM_011246145.2;Dbxref=GeneID:70028,GenBank:XP_011244447.1,MGI:MGI:1917278;Name=XP_011244447.1;gbkey=CDS;gene=Dop1b;product=protein dopey-2 isoform X2;protein_id=XP_011244447.1;extra_copy_number=0
CM058256.1	Liftoff	CDS	91826170	91826421	.	+	.	ID=cds-XP_011244447.1;Parent=rna-XM_011246145.2;Dbxref=GeneID:70028,GenBank:XP_011244447.1,MGI:MGI:1917278;Name=XP_011244447.1;gbkey=CDS;gene=Dop1b;product=protein dopey-2 isoform X2;protein_id=XP_011244447.1;extra_copy_number=0
CM058256.1	Liftoff	mRNA	91728011	91826654	.	+	.	ID=rna-XM_011246146.2;Parent=gene-Dop1b;Dbxref=GeneID:70028,GenBank:XM_011246146.2,MGI:MGI:1917278;Name=XM_011246146.2;gbkey=mRNA;gene=Dop1b;model_evidence=Supporting evidence includes similarity to: 5 mRNAs%2C 80 ESTs%2C 457 long SRA reads%2C and 100%25 coverage of the annotated genomic feature by RNAseq alignments%2C including 33 samples with support for all annotated introns;product=DOP1 leucine zipper like protein B%2C transcript variant X4;transcript_id=XM_011246146.2;matches_ref_protein=True;valid_ORF=True;extra_copy_number=0
CM058256.1	Liftoff	exon	91728011	91728170	.	+	.	ID=exon-XM_011246146.2-1;Parent=rna-XM_011246146.2;Dbxref=GeneID:70028,GenBank:XM_011246146.2,MGI:MGI:1917278;gbkey=mRNA;gene=Dop1b;product=DOP1 leucine zipper like protein B%2C transcript variant X4;transcript_id=XM_011246146.2;extra_copy_number=0
CM058256.1	Liftoff	exon	91732252	91732414	.	+	.	ID=exon-XM_011246146.2-2;Parent=rna-XM_011246146.2;Dbxref=GeneID:70028,GenBank:XM_011246146.2,MGI:MGI:1917278;gbkey=mRNA;gene=Dop1b;product=DOP1 leucine zipper like protein B%2C transcript variant X4;transcript_id=XM_011246146.2;extra_copy_number=0
CM058256.1	Liftoff	exon	91755256	91755437	.	+	.	ID=exon-XM_011246146.2-3;Parent=rna-XM_011246146.2;Dbxref=GeneID:70028,GenBank:XM_011246146.2,MGI:MGI:1917278;gbkey=mRNA;gene=Dop1b;product=DOP1 leucine zipper like protein B%2C transcript variant X4;transcript_id=XM_011246146.2;extra_copy_number=0
CM058256.1	Liftoff	exon	91756071	91756241	.	+	.	ID=exon-XM_011246146.2-4;Parent=rna-XM_011246146.2;Dbxref=GeneID:70028,GenBank:XM_011246146.2,MGI:MGI:1917278;gbkey=mRNA;gene=Dop1b;product=DOP1 leucine zipper like protein B%2C transcript variant X4;transcript_id=XM_011246146.2;extra_copy_number=0
CM058256.1	Liftoff	exon	91763570	91763759	.	+	.	ID=exon-XM_011246146.2-5;Parent=rna-XM_011246146.2;Dbxref=GeneID:70028,GenBank:XM_011246146.2,MGI:MGI:1917278;gbkey=mRNA;gene=Dop1b;product=DOP1 leucine zipper like protein B%2C transcript variant X4;transcript_id=XM_011246146.2;extra_copy_number=0
CM058256.1	Liftoff	exon	91765232	91765330	.	+	.	ID=exon-XM_011246146.2-6;Parent=rna-XM_011246146.2;Dbxref=GeneID:70028,GenBank:XM_011246146.2,MGI:MGI:1917278;gbkey=mRNA;gene=Dop1b;product=DOP1 leucine zipper like protein B%2C transcript variant X4;transcript_id=XM_011246146.2;extra_copy_number=0
CM058256.1	Liftoff	exon	91765998	91766121	.	+	.	ID=exon-XM_011246146.2-7;Parent=rna-XM_011246146.2;Dbxref=GeneID:70028,GenBank:XM_011246146.2,MGI:MGI:1917278;gbkey=mRNA;gene=Dop1b;product=DOP1 leucine zipper like protein B%2C transcript variant X4;transcript_id=XM_011246146.2;extra_copy_number=0
CM058256.1	Liftoff	exon	91768232	91768341	.	+	.	ID=exon-XM_011246146.2-8;Parent=rna-XM_011246146.2;Dbxref=GeneID:70028,GenBank:XM_011246146.2,MGI:MGI:1917278;gbkey=mRNA;gene=Dop1b;product=DOP1 leucine zipper like protein B%2C transcript variant X4;transcript_id=XM_011246146.2;extra_copy_number=0
CM058256.1	Liftoff	exon	91768943	91769057	.	+	.	ID=exon-XM_011246146.2-9;Parent=rna-XM_011246146.2;Dbxref=GeneID:70028,GenBank:XM_011246146.2,MGI:MGI:1917278;gbkey=mRNA;gene=Dop1b;product=DOP1 leucine zipper like protein B%2C transcript variant X4;transcript_id=XM_011246146.2;extra_copy_number=0
CM058256.1	Liftoff	exon	91771558	91771678	.	+	.	ID=exon-XM_011246146.2-10;Parent=rna-XM_011246146.2;Dbxref=GeneID:70028,GenBank:XM_011246146.2,MGI:MGI:1917278;gbkey=mRNA;gene=Dop1b;product=DOP1 leucine zipper like protein B%2C transcript variant X4;transcript_id=XM_011246146.2;extra_copy_number=0
CM058256.1	Liftoff	exon	91773184	91773303	.	+	.	ID=exon-XM_011246146.2-11;Parent=rna-XM_011246146.2;Dbxref=GeneID:70028,GenBank:XM_011246146.2,MGI:MGI:1917278;gbkey=mRNA;gene=Dop1b;product=DOP1 leucine zipper like protein B%2C transcript variant X4;transcript_id=XM_011246146.2;extra_copy_number=0
CM058256.1	Liftoff	exon	91775735	91775837	.	+	.	ID=exon-XM_011246146.2-12;Parent=rna-XM_011246146.2;Dbxref=GeneID:70028,GenBank:XM_011246146.2,MGI:MGI:1917278;gbkey=mRNA;gene=Dop1b;product=DOP1 leucine zipper like protein B%2C transcript variant X4;transcript_id=XM_011246146.2;extra_copy_number=0
CM058256.1	Liftoff	exon	91776400	91776591	.	+	.	ID=exon-XM_011246146.2-13;Parent=rna-XM_011246146.2;Dbxref=GeneID:70028,GenBank:XM_011246146.2,MGI:MGI:1917278;gbkey=mRNA;gene=Dop1b;product=DOP1 leucine zipper like protein B%2C transcript variant X4;transcript_id=XM_011246146.2;extra_copy_number=0
CM058256.1	Liftoff	exon	91778141	91778819	.	+	.	ID=exon-XM_011246146.2-14;Parent=rna-XM_011246146.2;Dbxref=GeneID:70028,GenBank:XM_011246146.2,MGI:MGI:1917278;gbkey=mRNA;gene=Dop1b;product=DOP1 leucine zipper like protein B%2C transcript variant X4;transcript_id=XM_011246146.2;extra_copy_number=0
CM058256.1	Liftoff	exon	91779266	91779537	.	+	.	ID=exon-XM_011246146.2-15;Parent=rna-XM_011246146.2;Dbxref=GeneID:70028,GenBank:XM_011246146.2,MGI:MGI:1917278;gbkey=mRNA;gene=Dop1b;product=DOP1 leucine zipper like protein B%2C transcript variant X4;transcript_id=XM_011246146.2;extra_copy_number=0
CM058256.1	Liftoff	exon	91780000	91780152	.	+	.	ID=exon-XM_011246146.2-16;Parent=rna-XM_011246146.2;Dbxref=GeneID:70028,GenBank:XM_011246146.2,MGI:MGI:1917278;gbkey=mRNA;gene=Dop1b;product=DOP1 leucine zipper like protein B%2C transcript variant X4;transcript_id=XM_011246146.2;extra_copy_number=0
CM058256.1	Liftoff	exon	91781546	91781646	.	+	.	ID=exon-XM_011246146.2-17;Parent=rna-XM_011246146.2;Dbxref=GeneID:70028,GenBank:XM_011246146.2,MGI:MGI:1917278;gbkey=mRNA;gene=Dop1b;product=DOP1 leucine zipper like protein B%2C transcript variant X4;transcript_id=XM_011246146.2;extra_copy_number=0
CM058256.1	Liftoff	exon	91782234	91782424	.	+	.	ID=exon-XM_011246146.2-18;Parent=rna-XM_011246146.2;Dbxref=GeneID:70028,GenBank:XM_011246146.2,MGI:MGI:1917278;gbkey=mRNA;gene=Dop1b;product=DOP1 leucine zipper like protein B%2C transcript variant X4;transcript_id=XM_011246146.2;extra_copy_number=0
CM058256.1	Liftoff	exon	91785502	91787134	.	+	.	ID=exon-XM_011246146.2-19;Parent=rna-XM_011246146.2;Dbxref=GeneID:70028,GenBank:XM_011246146.2,MGI:MGI:1917278;gbkey=mRNA;gene=Dop1b;product=DOP1 leucine zipper like protein B%2C transcript variant X4;transcript_id=XM_011246146.2;extra_copy_number=0
CM058256.1	Liftoff	exon	91787854	91787965	.	+	.	ID=exon-XM_011246146.2-20;Parent=rna-XM_011246146.2;Dbxref=GeneID:70028,GenBank:XM_011246146.2,MGI:MGI:1917278;gbkey=mRNA;gene=Dop1b;product=DOP1 leucine zipper like protein B%2C transcript variant X4;transcript_id=XM_011246146.2;extra_copy_number=0
CM058256.1	Liftoff	exon	91789993	91790181	.	+	.	ID=exon-XM_011246146.2-21;Parent=rna-XM_011246146.2;Dbxref=GeneID:70028,GenBank:XM_011246146.2,MGI:MGI:1917278;gbkey=mRNA;gene=Dop1b;product=DOP1 leucine zipper like protein B%2C transcript variant X4;transcript_id=XM_011246146.2;extra_copy_number=0
CM058256.1	Liftoff	exon	91792959	91793081	.	+	.	ID=exon-XM_011246146.2-22;Parent=rna-XM_011246146.2;Dbxref=GeneID:70028,GenBank:XM_011246146.2,MGI:MGI:1917278;gbkey=mRNA;gene=Dop1b;product=DOP1 leucine zipper like protein B%2C transcript variant X4;transcript_id=XM_011246146.2;extra_copy_number=0
CM058256.1	Liftoff	exon	91793431	91793565	.	+	.	ID=exon-XM_011246146.2-23;Parent=rna-XM_011246146.2;Dbxref=GeneID:70028,GenBank:XM_011246146.2,MGI:MGI:1917278;gbkey=mRNA;gene=Dop1b;product=DOP1 leucine zipper like protein B%2C transcript variant X4;transcript_id=XM_011246146.2;extra_copy_number=0
CM058256.1	Liftoff	exon	91796445	91796519	.	+	.	ID=exon-XM_011246146.2-24;Parent=rna-XM_011246146.2;Dbxref=GeneID:70028,GenBank:XM_011246146.2,MGI:MGI:1917278;gbkey=mRNA;gene=Dop1b;product=DOP1 leucine zipper like protein B%2C transcript variant X4;transcript_id=XM_011246146.2;extra_copy_number=0
CM058256.1	Liftoff	exon	91796829	91796884	.	+	.	ID=exon-XM_011246146.2-25;Parent=rna-XM_011246146.2;Dbxref=GeneID:70028,GenBank:XM_011246146.2,MGI:MGI:1917278;gbkey=mRNA;gene=Dop1b;product=DOP1 leucine zipper like protein B%2C transcript variant X4;transcript_id=XM_011246146.2;extra_copy_number=0
CM058256.1	Liftoff	exon	91798273	91798377	.	+	.	ID=exon-XM_011246146.2-26;Parent=rna-XM_011246146.2;Dbxref=GeneID:70028,GenBank:XM_011246146.2,MGI:MGI:1917278;gbkey=mRNA;gene=Dop1b;product=DOP1 leucine zipper like protein B%2C transcript variant X4;transcript_id=XM_011246146.2;extra_copy_number=0
CM058256.1	Liftoff	exon	91798484	91798550	.	+	.	ID=exon-XM_011246146.2-27;Parent=rna-XM_011246146.2;Dbxref=GeneID:70028,GenBank:XM_011246146.2,MGI:MGI:1917278;gbkey=mRNA;gene=Dop1b;product=DOP1 leucine zipper like protein B%2C transcript variant X4;transcript_id=XM_011246146.2;extra_copy_number=0
CM058256.1	Liftoff	exon	91809161	91809305	.	+	.	ID=exon-XM_011246146.2-28;Parent=rna-XM_011246146.2;Dbxref=GeneID:70028,GenBank:XM_011246146.2,MGI:MGI:1917278;gbkey=mRNA;gene=Dop1b;product=DOP1 leucine zipper like protein B%2C transcript variant X4;transcript_id=XM_011246146.2;extra_copy_number=0
CM058256.1	Liftoff	exon	91814977	91815059	.	+	.	ID=exon-XM_011246146.2-29;Parent=rna-XM_011246146.2;Dbxref=GeneID:70028,GenBank:XM_011246146.2,MGI:MGI:1917278;gbkey=mRNA;gene=Dop1b;product=DOP1 leucine zipper like protein B%2C transcript variant X4;transcript_id=XM_011246146.2;extra_copy_number=0
CM058256.1	Liftoff	exon	91815981	91816090	.	+	.	ID=exon-XM_011246146.2-30;Parent=rna-XM_011246146.2;Dbxref=GeneID:70028,GenBank:XM_011246146.2,MGI:MGI:1917278;gbkey=mRNA;gene=Dop1b;product=DOP1 leucine zipper like protein B%2C transcript variant X4;transcript_id=XM_011246146.2;extra_copy_number=0
CM058256.1	Liftoff	exon	91816175	91816321	.	+	.	ID=exon-XM_011246146.2-31;Parent=rna-XM_011246146.2;Dbxref=GeneID:70028,GenBank:XM_011246146.2,MGI:MGI:1917278;gbkey=mRNA;gene=Dop1b;product=DOP1 leucine zipper like protein B%2C transcript variant X4;transcript_id=XM_011246146.2;extra_copy_number=0
CM058256.1	Liftoff	exon	91817635	91817696	.	+	.	ID=exon-XM_011246146.2-32;Parent=rna-XM_011246146.2;Dbxref=GeneID:70028,GenBank:XM_011246146.2,MGI:MGI:1917278;gbkey=mRNA;gene=Dop1b;product=DOP1 leucine zipper like protein B%2C transcript variant X4;transcript_id=XM_011246146.2;extra_copy_number=0
CM058256.1	Liftoff	exon	91819536	91819664	.	+	.	ID=exon-XM_011246146.2-33;Parent=rna-XM_011246146.2;Dbxref=GeneID:70028,GenBank:XM_011246146.2,MGI:MGI:1917278;gbkey=mRNA;gene=Dop1b;product=DOP1 leucine zipper like protein B%2C transcript variant X4;transcript_id=XM_011246146.2;extra_copy_number=0
CM058256.1	Liftoff	exon	91822409	91822545	.	+	.	ID=exon-XM_011246146.2-34;Parent=rna-XM_011246146.2;Dbxref=GeneID:70028,GenBank:XM_011246146.2,MGI:MGI:1917278;gbkey=mRNA;gene=Dop1b;product=DOP1 leucine zipper like protein B%2C transcript variant X4;transcript_id=XM_011246146.2;extra_copy_number=0
CM058256.1	Liftoff	exon	91823287	91823339	.	+	.	ID=exon-XM_011246146.2-35;Parent=rna-XM_011246146.2;Dbxref=GeneID:70028,GenBank:XM_011246146.2,MGI:MGI:1917278;gbkey=mRNA;gene=Dop1b;product=DOP1 leucine zipper like protein B%2C transcript variant X4;transcript_id=XM_011246146.2;extra_copy_number=0
CM058256.1	Liftoff	exon	91823892	91824053	.	+	.	ID=exon-XM_011246146.2-36;Parent=rna-XM_011246146.2;Dbxref=GeneID:70028,GenBank:XM_011246146.2,MGI:MGI:1917278;gbkey=mRNA;gene=Dop1b;product=DOP1 leucine zipper like protein B%2C transcript variant X4;transcript_id=XM_011246146.2;extra_copy_number=0
CM058256.1	Liftoff	exon	91825366	91825495	.	+	.	ID=exon-XM_011246146.2-37;Parent=rna-XM_011246146.2;Dbxref=GeneID:70028,GenBank:XM_011246146.2,MGI:MGI:1917278;gbkey=mRNA;gene=Dop1b;product=DOP1 leucine zipper like protein B%2C transcript variant X4;transcript_id=XM_011246146.2;extra_copy_number=0
CM058256.1	Liftoff	exon	91826170	91826654	.	+	.	ID=exon-XM_011246146.2-38;Parent=rna-XM_011246146.2;Dbxref=GeneID:70028,GenBank:XM_011246146.2,MGI:MGI:1917278;gbkey=mRNA;gene=Dop1b;product=DOP1 leucine zipper like protein B%2C transcript variant X4;transcript_id=XM_011246146.2;extra_copy_number=0
CM058256.1	Liftoff	CDS	91732277	91732414	.	+	.	ID=cds-XP_011244448.1;Parent=rna-XM_011246146.2;Dbxref=GeneID:70028,GenBank:XP_011244448.1,MGI:MGI:1917278;Name=XP_011244448.1;gbkey=CDS;gene=Dop1b;product=protein dopey-2 isoform X3;protein_id=XP_011244448.1;extra_copy_number=0
CM058256.1	Liftoff	CDS	91755256	91755437	.	+	.	ID=cds-XP_011244448.1;Parent=rna-XM_011246146.2;Dbxref=GeneID:70028,GenBank:XP_011244448.1,MGI:MGI:1917278;Name=XP_011244448.1;gbkey=CDS;gene=Dop1b;product=protein dopey-2 isoform X3;protein_id=XP_011244448.1;extra_copy_number=0
CM058256.1	Liftoff	CDS	91756071	91756241	.	+	.	ID=cds-XP_011244448.1;Parent=rna-XM_011246146.2;Dbxref=GeneID:70028,GenBank:XP_011244448.1,MGI:MGI:1917278;Name=XP_011244448.1;gbkey=CDS;gene=Dop1b;product=protein dopey-2 isoform X3;protein_id=XP_011244448.1;extra_copy_number=0
CM058256.1	Liftoff	CDS	91763570	91763759	.	+	.	ID=cds-XP_011244448.1;Parent=rna-XM_011246146.2;Dbxref=GeneID:70028,GenBank:XP_011244448.1,MGI:MGI:1917278;Name=XP_011244448.1;gbkey=CDS;gene=Dop1b;product=protein dopey-2 isoform X3;protein_id=XP_011244448.1;extra_copy_number=0
CM058256.1	Liftoff	CDS	91765232	91765330	.	+	.	ID=cds-XP_011244448.1;Parent=rna-XM_011246146.2;Dbxref=GeneID:70028,GenBank:XP_011244448.1,MGI:MGI:1917278;Name=XP_011244448.1;gbkey=CDS;gene=Dop1b;product=protein dopey-2 isoform X3;protein_id=XP_011244448.1;extra_copy_number=0
CM058256.1	Liftoff	CDS	91765998	91766121	.	+	.	ID=cds-XP_011244448.1;Parent=rna-XM_011246146.2;Dbxref=GeneID:70028,GenBank:XP_011244448.1,MGI:MGI:1917278;Name=XP_011244448.1;gbkey=CDS;gene=Dop1b;product=protein dopey-2 isoform X3;protein_id=XP_011244448.1;extra_copy_number=0
CM058256.1	Liftoff	CDS	91768232	91768341	.	+	.	ID=cds-XP_011244448.1;Parent=rna-XM_011246146.2;Dbxref=GeneID:70028,GenBank:XP_011244448.1,MGI:MGI:1917278;Name=XP_011244448.1;gbkey=CDS;gene=Dop1b;product=protein dopey-2 isoform X3;protein_id=XP_011244448.1;extra_copy_number=0
CM058256.1	Liftoff	CDS	91768943	91769057	.	+	.	ID=cds-XP_011244448.1;Parent=rna-XM_011246146.2;Dbxref=GeneID:70028,GenBank:XP_011244448.1,MGI:MGI:1917278;Name=XP_011244448.1;gbkey=CDS;gene=Dop1b;product=protein dopey-2 isoform X3;protein_id=XP_011244448.1;extra_copy_number=0
CM058256.1	Liftoff	CDS	91771558	91771678	.	+	.	ID=cds-XP_011244448.1;Parent=rna-XM_011246146.2;Dbxref=GeneID:70028,GenBank:XP_011244448.1,MGI:MGI:1917278;Name=XP_011244448.1;gbkey=CDS;gene=Dop1b;product=protein dopey-2 isoform X3;protein_id=XP_011244448.1;extra_copy_number=0
CM058256.1	Liftoff	CDS	91773184	91773303	.	+	.	ID=cds-XP_011244448.1;Parent=rna-XM_011246146.2;Dbxref=GeneID:70028,GenBank:XP_011244448.1,MGI:MGI:1917278;Name=XP_011244448.1;gbkey=CDS;gene=Dop1b;product=protein dopey-2 isoform X3;protein_id=XP_011244448.1;extra_copy_number=0
CM058256.1	Liftoff	CDS	91775735	91775837	.	+	.	ID=cds-XP_011244448.1;Parent=rna-XM_011246146.2;Dbxref=GeneID:70028,GenBank:XP_011244448.1,MGI:MGI:1917278;Name=XP_011244448.1;gbkey=CDS;gene=Dop1b;product=protein dopey-2 isoform X3;protein_id=XP_011244448.1;extra_copy_number=0
CM058256.1	Liftoff	CDS	91776400	91776591	.	+	.	ID=cds-XP_011244448.1;Parent=rna-XM_011246146.2;Dbxref=GeneID:70028,GenBank:XP_011244448.1,MGI:MGI:1917278;Name=XP_011244448.1;gbkey=CDS;gene=Dop1b;product=protein dopey-2 isoform X3;protein_id=XP_011244448.1;extra_copy_number=0
CM058256.1	Liftoff	CDS	91778141	91778819	.	+	.	ID=cds-XP_011244448.1;Parent=rna-XM_011246146.2;Dbxref=GeneID:70028,GenBank:XP_011244448.1,MGI:MGI:1917278;Name=XP_011244448.1;gbkey=CDS;gene=Dop1b;product=protein dopey-2 isoform X3;protein_id=XP_011244448.1;extra_copy_number=0
CM058256.1	Liftoff	CDS	91779266	91779537	.	+	.	ID=cds-XP_011244448.1;Parent=rna-XM_011246146.2;Dbxref=GeneID:70028,GenBank:XP_011244448.1,MGI:MGI:1917278;Name=XP_011244448.1;gbkey=CDS;gene=Dop1b;product=protein dopey-2 isoform X3;protein_id=XP_011244448.1;extra_copy_number=0
CM058256.1	Liftoff	CDS	91780000	91780152	.	+	.	ID=cds-XP_011244448.1;Parent=rna-XM_011246146.2;Dbxref=GeneID:70028,GenBank:XP_011244448.1,MGI:MGI:1917278;Name=XP_011244448.1;gbkey=CDS;gene=Dop1b;product=protein dopey-2 isoform X3;protein_id=XP_011244448.1;extra_copy_number=0
CM058256.1	Liftoff	CDS	91781546	91781646	.	+	.	ID=cds-XP_011244448.1;Parent=rna-XM_011246146.2;Dbxref=GeneID:70028,GenBank:XP_011244448.1,MGI:MGI:1917278;Name=XP_011244448.1;gbkey=CDS;gene=Dop1b;product=protein dopey-2 isoform X3;protein_id=XP_011244448.1;extra_copy_number=0
CM058256.1	Liftoff	CDS	91782234	91782424	.	+	.	ID=cds-XP_011244448.1;Parent=rna-XM_011246146.2;Dbxref=GeneID:70028,GenBank:XP_011244448.1,MGI:MGI:1917278;Name=XP_011244448.1;gbkey=CDS;gene=Dop1b;product=protein dopey-2 isoform X3;protein_id=XP_011244448.1;extra_copy_number=0
CM058256.1	Liftoff	CDS	91785502	91787134	.	+	.	ID=cds-XP_011244448.1;Parent=rna-XM_011246146.2;Dbxref=GeneID:70028,GenBank:XP_011244448.1,MGI:MGI:1917278;Name=XP_011244448.1;gbkey=CDS;gene=Dop1b;product=protein dopey-2 isoform X3;protein_id=XP_011244448.1;extra_copy_number=0
CM058256.1	Liftoff	CDS	91787854	91787965	.	+	.	ID=cds-XP_011244448.1;Parent=rna-XM_011246146.2;Dbxref=GeneID:70028,GenBank:XP_011244448.1,MGI:MGI:1917278;Name=XP_011244448.1;gbkey=CDS;gene=Dop1b;product=protein dopey-2 isoform X3;protein_id=XP_011244448.1;extra_copy_number=0
CM058256.1	Liftoff	CDS	91789993	91790181	.	+	.	ID=cds-XP_011244448.1;Parent=rna-XM_011246146.2;Dbxref=GeneID:70028,GenBank:XP_011244448.1,MGI:MGI:1917278;Name=XP_011244448.1;gbkey=CDS;gene=Dop1b;product=protein dopey-2 isoform X3;protein_id=XP_011244448.1;extra_copy_number=0
CM058256.1	Liftoff	CDS	91792959	91793081	.	+	.	ID=cds-XP_011244448.1;Parent=rna-XM_011246146.2;Dbxref=GeneID:70028,GenBank:XP_011244448.1,MGI:MGI:1917278;Name=XP_011244448.1;gbkey=CDS;gene=Dop1b;product=protein dopey-2 isoform X3;protein_id=XP_011244448.1;extra_copy_number=0
CM058256.1	Liftoff	CDS	91793431	91793565	.	+	.	ID=cds-XP_011244448.1;Parent=rna-XM_011246146.2;Dbxref=GeneID:70028,GenBank:XP_011244448.1,MGI:MGI:1917278;Name=XP_011244448.1;gbkey=CDS;gene=Dop1b;product=protein dopey-2 isoform X3;protein_id=XP_011244448.1;extra_copy_number=0
CM058256.1	Liftoff	CDS	91796445	91796519	.	+	.	ID=cds-XP_011244448.1;Parent=rna-XM_011246146.2;Dbxref=GeneID:70028,GenBank:XP_011244448.1,MGI:MGI:1917278;Name=XP_011244448.1;gbkey=CDS;gene=Dop1b;product=protein dopey-2 isoform X3;protein_id=XP_011244448.1;extra_copy_number=0
CM058256.1	Liftoff	CDS	91796829	91796884	.	+	.	ID=cds-XP_011244448.1;Parent=rna-XM_011246146.2;Dbxref=GeneID:70028,GenBank:XP_011244448.1,MGI:MGI:1917278;Name=XP_011244448.1;gbkey=CDS;gene=Dop1b;product=protein dopey-2 isoform X3;protein_id=XP_011244448.1;extra_copy_number=0
CM058256.1	Liftoff	CDS	91798273	91798377	.	+	.	ID=cds-XP_011244448.1;Parent=rna-XM_011246146.2;Dbxref=GeneID:70028,GenBank:XP_011244448.1,MGI:MGI:1917278;Name=XP_011244448.1;gbkey=CDS;gene=Dop1b;product=protein dopey-2 isoform X3;protein_id=XP_011244448.1;extra_copy_number=0
CM058256.1	Liftoff	CDS	91798484	91798550	.	+	.	ID=cds-XP_011244448.1;Parent=rna-XM_011246146.2;Dbxref=GeneID:70028,GenBank:XP_011244448.1,MGI:MGI:1917278;Name=XP_011244448.1;gbkey=CDS;gene=Dop1b;product=protein dopey-2 isoform X3;protein_id=XP_011244448.1;extra_copy_number=0
CM058256.1	Liftoff	CDS	91809161	91809305	.	+	.	ID=cds-XP_011244448.1;Parent=rna-XM_011246146.2;Dbxref=GeneID:70028,GenBank:XP_011244448.1,MGI:MGI:1917278;Name=XP_011244448.1;gbkey=CDS;gene=Dop1b;product=protein dopey-2 isoform X3;protein_id=XP_011244448.1;extra_copy_number=0
CM058256.1	Liftoff	CDS	91814977	91815059	.	+	.	ID=cds-XP_011244448.1;Parent=rna-XM_011246146.2;Dbxref=GeneID:70028,GenBank:XP_011244448.1,MGI:MGI:1917278;Name=XP_011244448.1;gbkey=CDS;gene=Dop1b;product=protein dopey-2 isoform X3;protein_id=XP_011244448.1;extra_copy_number=0
CM058256.1	Liftoff	CDS	91815981	91816090	.	+	.	ID=cds-XP_011244448.1;Parent=rna-XM_011246146.2;Dbxref=GeneID:70028,GenBank:XP_011244448.1,MGI:MGI:1917278;Name=XP_011244448.1;gbkey=CDS;gene=Dop1b;product=protein dopey-2 isoform X3;protein_id=XP_011244448.1;extra_copy_number=0
CM058256.1	Liftoff	CDS	91816175	91816321	.	+	.	ID=cds-XP_011244448.1;Parent=rna-XM_011246146.2;Dbxref=GeneID:70028,GenBank:XP_011244448.1,MGI:MGI:1917278;Name=XP_011244448.1;gbkey=CDS;gene=Dop1b;product=protein dopey-2 isoform X3;protein_id=XP_011244448.1;extra_copy_number=0
CM058256.1	Liftoff	CDS	91817635	91817696	.	+	.	ID=cds-XP_011244448.1;Parent=rna-XM_011246146.2;Dbxref=GeneID:70028,GenBank:XP_011244448.1,MGI:MGI:1917278;Name=XP_011244448.1;gbkey=CDS;gene=Dop1b;product=protein dopey-2 isoform X3;protein_id=XP_011244448.1;extra_copy_number=0
CM058256.1	Liftoff	CDS	91819536	91819664	.	+	.	ID=cds-XP_011244448.1;Parent=rna-XM_011246146.2;Dbxref=GeneID:70028,GenBank:XP_011244448.1,MGI:MGI:1917278;Name=XP_011244448.1;gbkey=CDS;gene=Dop1b;product=protein dopey-2 isoform X3;protein_id=XP_011244448.1;extra_copy_number=0
CM058256.1	Liftoff	CDS	91822409	91822545	.	+	.	ID=cds-XP_011244448.1;Parent=rna-XM_011246146.2;Dbxref=GeneID:70028,GenBank:XP_011244448.1,MGI:MGI:1917278;Name=XP_011244448.1;gbkey=CDS;gene=Dop1b;product=protein dopey-2 isoform X3;protein_id=XP_011244448.1;extra_copy_number=0
CM058256.1	Liftoff	CDS	91823287	91823339	.	+	.	ID=cds-XP_011244448.1;Parent=rna-XM_011246146.2;Dbxref=GeneID:70028,GenBank:XP_011244448.1,MGI:MGI:1917278;Name=XP_011244448.1;gbkey=CDS;gene=Dop1b;product=protein dopey-2 isoform X3;protein_id=XP_011244448.1;extra_copy_number=0
CM058256.1	Liftoff	CDS	91823892	91824053	.	+	.	ID=cds-XP_011244448.1;Parent=rna-XM_011246146.2;Dbxref=GeneID:70028,GenBank:XP_011244448.1,MGI:MGI:1917278;Name=XP_011244448.1;gbkey=CDS;gene=Dop1b;product=protein dopey-2 isoform X3;protein_id=XP_011244448.1;extra_copy_number=0
CM058256.1	Liftoff	CDS	91825366	91825495	.	+	.	ID=cds-XP_011244448.1;Parent=rna-XM_011246146.2;Dbxref=GeneID:70028,GenBank:XP_011244448.1,MGI:MGI:1917278;Name=XP_011244448.1;gbkey=CDS;gene=Dop1b;product=protein dopey-2 isoform X3;protein_id=XP_011244448.1;extra_copy_number=0
CM058256.1	Liftoff	CDS	91826170	91826421	.	+	.	ID=cds-XP_011244448.1;Parent=rna-XM_011246146.2;Dbxref=GeneID:70028,GenBank:XP_011244448.1,MGI:MGI:1917278;Name=XP_011244448.1;gbkey=CDS;gene=Dop1b;product=protein dopey-2 isoform X3;protein_id=XP_011244448.1;extra_copy_number=0
CM058256.1	Liftoff	mRNA	91728011	91799709	.	+	.	ID=rna-XM_011246150.2;Parent=gene-Dop1b;Dbxref=GeneID:70028,GenBank:XM_011246150.2,MGI:MGI:1917278;Name=XM_011246150.2;gbkey=mRNA;gene=Dop1b;model_evidence=Supporting evidence includes similarity to: 4 mRNAs%2C 46 ESTs%2C 224 long SRA reads%2C and 100%25 coverage of the annotated genomic feature by RNAseq alignments%2C including 10 samples with support for all annotated introns;product=DOP1 leucine zipper like protein B%2C transcript variant X25;transcript_id=XM_011246150.2;matches_ref_protein=True;valid_ORF=True;extra_copy_number=0
CM058256.1	Liftoff	exon	91728011	91728170	.	+	.	ID=exon-XM_011246150.2-1;Parent=rna-XM_011246150.2;Dbxref=GeneID:70028,GenBank:XM_011246150.2,MGI:MGI:1917278;gbkey=mRNA;gene=Dop1b;product=DOP1 leucine zipper like protein B%2C transcript variant X25;transcript_id=XM_011246150.2;extra_copy_number=0
CM058256.1	Liftoff	exon	91732252	91732414	.	+	.	ID=exon-XM_011246150.2-2;Parent=rna-XM_011246150.2;Dbxref=GeneID:70028,GenBank:XM_011246150.2,MGI:MGI:1917278;gbkey=mRNA;gene=Dop1b;product=DOP1 leucine zipper like protein B%2C transcript variant X25;transcript_id=XM_011246150.2;extra_copy_number=0
CM058256.1	Liftoff	exon	91755256	91755437	.	+	.	ID=exon-XM_011246150.2-3;Parent=rna-XM_011246150.2;Dbxref=GeneID:70028,GenBank:XM_011246150.2,MGI:MGI:1917278;gbkey=mRNA;gene=Dop1b;product=DOP1 leucine zipper like protein B%2C transcript variant X25;transcript_id=XM_011246150.2;extra_copy_number=0
CM058256.1	Liftoff	exon	91756071	91756241	.	+	.	ID=exon-XM_011246150.2-4;Parent=rna-XM_011246150.2;Dbxref=GeneID:70028,GenBank:XM_011246150.2,MGI:MGI:1917278;gbkey=mRNA;gene=Dop1b;product=DOP1 leucine zipper like protein B%2C transcript variant X25;transcript_id=XM_011246150.2;extra_copy_number=0
CM058256.1	Liftoff	exon	91763570	91763759	.	+	.	ID=exon-XM_011246150.2-5;Parent=rna-XM_011246150.2;Dbxref=GeneID:70028,GenBank:XM_011246150.2,MGI:MGI:1917278;gbkey=mRNA;gene=Dop1b;product=DOP1 leucine zipper like protein B%2C transcript variant X25;transcript_id=XM_011246150.2;extra_copy_number=0
CM058256.1	Liftoff	exon	91765232	91765330	.	+	.	ID=exon-XM_011246150.2-6;Parent=rna-XM_011246150.2;Dbxref=GeneID:70028,GenBank:XM_011246150.2,MGI:MGI:1917278;gbkey=mRNA;gene=Dop1b;product=DOP1 leucine zipper like protein B%2C transcript variant X25;transcript_id=XM_011246150.2;extra_copy_number=0
CM058256.1	Liftoff	exon	91765998	91766121	.	+	.	ID=exon-XM_011246150.2-7;Parent=rna-XM_011246150.2;Dbxref=GeneID:70028,GenBank:XM_011246150.2,MGI:MGI:1917278;gbkey=mRNA;gene=Dop1b;product=DOP1 leucine zipper like protein B%2C transcript variant X25;transcript_id=XM_011246150.2;extra_copy_number=0
CM058256.1	Liftoff	exon	91768232	91768341	.	+	.	ID=exon-XM_011246150.2-8;Parent=rna-XM_011246150.2;Dbxref=GeneID:70028,GenBank:XM_011246150.2,MGI:MGI:1917278;gbkey=mRNA;gene=Dop1b;product=DOP1 leucine zipper like protein B%2C transcript variant X25;transcript_id=XM_011246150.2;extra_copy_number=0
CM058256.1	Liftoff	exon	91768943	91769057	.	+	.	ID=exon-XM_011246150.2-9;Parent=rna-XM_011246150.2;Dbxref=GeneID:70028,GenBank:XM_011246150.2,MGI:MGI:1917278;gbkey=mRNA;gene=Dop1b;product=DOP1 leucine zipper like protein B%2C transcript variant X25;transcript_id=XM_011246150.2;extra_copy_number=0
CM058256.1	Liftoff	exon	91771558	91771678	.	+	.	ID=exon-XM_011246150.2-10;Parent=rna-XM_011246150.2;Dbxref=GeneID:70028,GenBank:XM_011246150.2,MGI:MGI:1917278;gbkey=mRNA;gene=Dop1b;product=DOP1 leucine zipper like protein B%2C transcript variant X25;transcript_id=XM_011246150.2;extra_copy_number=0
CM058256.1	Liftoff	exon	91773184	91773303	.	+	.	ID=exon-XM_011246150.2-11;Parent=rna-XM_011246150.2;Dbxref=GeneID:70028,GenBank:XM_011246150.2,MGI:MGI:1917278;gbkey=mRNA;gene=Dop1b;product=DOP1 leucine zipper like protein B%2C transcript variant X25;transcript_id=XM_011246150.2;extra_copy_number=0
CM058256.1	Liftoff	exon	91775735	91775837	.	+	.	ID=exon-XM_011246150.2-12;Parent=rna-XM_011246150.2;Dbxref=GeneID:70028,GenBank:XM_011246150.2,MGI:MGI:1917278;gbkey=mRNA;gene=Dop1b;product=DOP1 leucine zipper like protein B%2C transcript variant X25;transcript_id=XM_011246150.2;extra_copy_number=0
CM058256.1	Liftoff	exon	91776400	91776591	.	+	.	ID=exon-XM_011246150.2-13;Parent=rna-XM_011246150.2;Dbxref=GeneID:70028,GenBank:XM_011246150.2,MGI:MGI:1917278;gbkey=mRNA;gene=Dop1b;product=DOP1 leucine zipper like protein B%2C transcript variant X25;transcript_id=XM_011246150.2;extra_copy_number=0
CM058256.1	Liftoff	exon	91778141	91778819	.	+	.	ID=exon-XM_011246150.2-14;Parent=rna-XM_011246150.2;Dbxref=GeneID:70028,GenBank:XM_011246150.2,MGI:MGI:1917278;gbkey=mRNA;gene=Dop1b;product=DOP1 leucine zipper like protein B%2C transcript variant X25;transcript_id=XM_011246150.2;extra_copy_number=0
CM058256.1	Liftoff	exon	91779266	91779537	.	+	.	ID=exon-XM_011246150.2-15;Parent=rna-XM_011246150.2;Dbxref=GeneID:70028,GenBank:XM_011246150.2,MGI:MGI:1917278;gbkey=mRNA;gene=Dop1b;product=DOP1 leucine zipper like protein B%2C transcript variant X25;transcript_id=XM_011246150.2;extra_copy_number=0
CM058256.1	Liftoff	exon	91780000	91780152	.	+	.	ID=exon-XM_011246150.2-16;Parent=rna-XM_011246150.2;Dbxref=GeneID:70028,GenBank:XM_011246150.2,MGI:MGI:1917278;gbkey=mRNA;gene=Dop1b;product=DOP1 leucine zipper like protein B%2C transcript variant X25;transcript_id=XM_011246150.2;extra_copy_number=0
CM058256.1	Liftoff	exon	91781546	91781646	.	+	.	ID=exon-XM_011246150.2-17;Parent=rna-XM_011246150.2;Dbxref=GeneID:70028,GenBank:XM_011246150.2,MGI:MGI:1917278;gbkey=mRNA;gene=Dop1b;product=DOP1 leucine zipper like protein B%2C transcript variant X25;transcript_id=XM_011246150.2;extra_copy_number=0
CM058256.1	Liftoff	exon	91782234	91782424	.	+	.	ID=exon-XM_011246150.2-18;Parent=rna-XM_011246150.2;Dbxref=GeneID:70028,GenBank:XM_011246150.2,MGI:MGI:1917278;gbkey=mRNA;gene=Dop1b;product=DOP1 leucine zipper like protein B%2C transcript variant X25;transcript_id=XM_011246150.2;extra_copy_number=0
CM058256.1	Liftoff	exon	91785502	91787134	.	+	.	ID=exon-XM_011246150.2-19;Parent=rna-XM_011246150.2;Dbxref=GeneID:70028,GenBank:XM_011246150.2,MGI:MGI:1917278;gbkey=mRNA;gene=Dop1b;product=DOP1 leucine zipper like protein B%2C transcript variant X25;transcript_id=XM_011246150.2;extra_copy_number=0
CM058256.1	Liftoff	exon	91787854	91787965	.	+	.	ID=exon-XM_011246150.2-20;Parent=rna-XM_011246150.2;Dbxref=GeneID:70028,GenBank:XM_011246150.2,MGI:MGI:1917278;gbkey=mRNA;gene=Dop1b;product=DOP1 leucine zipper like protein B%2C transcript variant X25;transcript_id=XM_011246150.2;extra_copy_number=0
CM058256.1	Liftoff	exon	91789993	91790181	.	+	.	ID=exon-XM_011246150.2-21;Parent=rna-XM_011246150.2;Dbxref=GeneID:70028,GenBank:XM_011246150.2,MGI:MGI:1917278;gbkey=mRNA;gene=Dop1b;product=DOP1 leucine zipper like protein B%2C transcript variant X25;transcript_id=XM_011246150.2;extra_copy_number=0
CM058256.1	Liftoff	exon	91792959	91793081	.	+	.	ID=exon-XM_011246150.2-22;Parent=rna-XM_011246150.2;Dbxref=GeneID:70028,GenBank:XM_011246150.2,MGI:MGI:1917278;gbkey=mRNA;gene=Dop1b;product=DOP1 leucine zipper like protein B%2C transcript variant X25;transcript_id=XM_011246150.2;extra_copy_number=0
CM058256.1	Liftoff	exon	91793431	91793565	.	+	.	ID=exon-XM_011246150.2-23;Parent=rna-XM_011246150.2;Dbxref=GeneID:70028,GenBank:XM_011246150.2,MGI:MGI:1917278;gbkey=mRNA;gene=Dop1b;product=DOP1 leucine zipper like protein B%2C transcript variant X25;transcript_id=XM_011246150.2;extra_copy_number=0
CM058256.1	Liftoff	exon	91796445	91796519	.	+	.	ID=exon-XM_011246150.2-24;Parent=rna-XM_011246150.2;Dbxref=GeneID:70028,GenBank:XM_011246150.2,MGI:MGI:1917278;gbkey=mRNA;gene=Dop1b;product=DOP1 leucine zipper like protein B%2C transcript variant X25;transcript_id=XM_011246150.2;extra_copy_number=0
CM058256.1	Liftoff	exon	91796829	91796884	.	+	.	ID=exon-XM_011246150.2-25;Parent=rna-XM_011246150.2;Dbxref=GeneID:70028,GenBank:XM_011246150.2,MGI:MGI:1917278;gbkey=mRNA;gene=Dop1b;product=DOP1 leucine zipper like protein B%2C transcript variant X25;transcript_id=XM_011246150.2;extra_copy_number=0
CM058256.1	Liftoff	exon	91797761	91797796	.	+	.	ID=exon-XM_011246150.2-26;Parent=rna-XM_011246150.2;Dbxref=GeneID:70028,GenBank:XM_011246150.2,MGI:MGI:1917278;gbkey=mRNA;gene=Dop1b;product=DOP1 leucine zipper like protein B%2C transcript variant X25;transcript_id=XM_011246150.2;extra_copy_number=0
CM058256.1	Liftoff	exon	91798273	91798377	.	+	.	ID=exon-XM_011246150.2-27;Parent=rna-XM_011246150.2;Dbxref=GeneID:70028,GenBank:XM_011246150.2,MGI:MGI:1917278;gbkey=mRNA;gene=Dop1b;product=DOP1 leucine zipper like protein B%2C transcript variant X25;transcript_id=XM_011246150.2;extra_copy_number=0
CM058256.1	Liftoff	exon	91798484	91798550	.	+	.	ID=exon-XM_011246150.2-28;Parent=rna-XM_011246150.2;Dbxref=GeneID:70028,GenBank:XM_011246150.2,MGI:MGI:1917278;gbkey=mRNA;gene=Dop1b;product=DOP1 leucine zipper like protein B%2C transcript variant X25;transcript_id=XM_011246150.2;extra_copy_number=0
CM058256.1	Liftoff	exon	91799522	91799709	.	+	.	ID=exon-XM_011246150.2-29;Parent=rna-XM_011246150.2;Dbxref=GeneID:70028,GenBank:XM_011246150.2,MGI:MGI:1917278;gbkey=mRNA;gene=Dop1b;product=DOP1 leucine zipper like protein B%2C transcript variant X25;transcript_id=XM_011246150.2;extra_copy_number=0
CM058256.1	Liftoff	CDS	91732277	91732414	.	+	.	ID=cds-XP_011244452.1;Parent=rna-XM_011246150.2;Dbxref=GeneID:70028,GenBank:XP_011244452.1,MGI:MGI:1917278;Name=XP_011244452.1;gbkey=CDS;gene=Dop1b;product=protein dopey-2 isoform X11;protein_id=XP_011244452.1;extra_copy_number=0
CM058256.1	Liftoff	CDS	91755256	91755437	.	+	.	ID=cds-XP_011244452.1;Parent=rna-XM_011246150.2;Dbxref=GeneID:70028,GenBank:XP_011244452.1,MGI:MGI:1917278;Name=XP_011244452.1;gbkey=CDS;gene=Dop1b;product=protein dopey-2 isoform X11;protein_id=XP_011244452.1;extra_copy_number=0
CM058256.1	Liftoff	CDS	91756071	91756241	.	+	.	ID=cds-XP_011244452.1;Parent=rna-XM_011246150.2;Dbxref=GeneID:70028,GenBank:XP_011244452.1,MGI:MGI:1917278;Name=XP_011244452.1;gbkey=CDS;gene=Dop1b;product=protein dopey-2 isoform X11;protein_id=XP_011244452.1;extra_copy_number=0
CM058256.1	Liftoff	CDS	91763570	91763759	.	+	.	ID=cds-XP_011244452.1;Parent=rna-XM_011246150.2;Dbxref=GeneID:70028,GenBank:XP_011244452.1,MGI:MGI:1917278;Name=XP_011244452.1;gbkey=CDS;gene=Dop1b;product=protein dopey-2 isoform X11;protein_id=XP_011244452.1;extra_copy_number=0
CM058256.1	Liftoff	CDS	91765232	91765330	.	+	.	ID=cds-XP_011244452.1;Parent=rna-XM_011246150.2;Dbxref=GeneID:70028,GenBank:XP_011244452.1,MGI:MGI:1917278;Name=XP_011244452.1;gbkey=CDS;gene=Dop1b;product=protein dopey-2 isoform X11;protein_id=XP_011244452.1;extra_copy_number=0
CM058256.1	Liftoff	CDS	91765998	91766121	.	+	.	ID=cds-XP_011244452.1;Parent=rna-XM_011246150.2;Dbxref=GeneID:70028,GenBank:XP_011244452.1,MGI:MGI:1917278;Name=XP_011244452.1;gbkey=CDS;gene=Dop1b;product=protein dopey-2 isoform X11;protein_id=XP_011244452.1;extra_copy_number=0
CM058256.1	Liftoff	CDS	91768232	91768341	.	+	.	ID=cds-XP_011244452.1;Parent=rna-XM_011246150.2;Dbxref=GeneID:70028,GenBank:XP_011244452.1,MGI:MGI:1917278;Name=XP_011244452.1;gbkey=CDS;gene=Dop1b;product=protein dopey-2 isoform X11;protein_id=XP_011244452.1;extra_copy_number=0
CM058256.1	Liftoff	CDS	91768943	91769057	.	+	.	ID=cds-XP_011244452.1;Parent=rna-XM_011246150.2;Dbxref=GeneID:70028,GenBank:XP_011244452.1,MGI:MGI:1917278;Name=XP_011244452.1;gbkey=CDS;gene=Dop1b;product=protein dopey-2 isoform X11;protein_id=XP_011244452.1;extra_copy_number=0
CM058256.1	Liftoff	CDS	91771558	91771678	.	+	.	ID=cds-XP_011244452.1;Parent=rna-XM_011246150.2;Dbxref=GeneID:70028,GenBank:XP_011244452.1,MGI:MGI:1917278;Name=XP_011244452.1;gbkey=CDS;gene=Dop1b;product=protein dopey-2 isoform X11;protein_id=XP_011244452.1;extra_copy_number=0
CM058256.1	Liftoff	CDS	91773184	91773303	.	+	.	ID=cds-XP_011244452.1;Parent=rna-XM_011246150.2;Dbxref=GeneID:70028,GenBank:XP_011244452.1,MGI:MGI:1917278;Name=XP_011244452.1;gbkey=CDS;gene=Dop1b;product=protein dopey-2 isoform X11;protein_id=XP_011244452.1;extra_copy_number=0
CM058256.1	Liftoff	CDS	91775735	91775837	.	+	.	ID=cds-XP_011244452.1;Parent=rna-XM_011246150.2;Dbxref=GeneID:70028,GenBank:XP_011244452.1,MGI:MGI:1917278;Name=XP_011244452.1;gbkey=CDS;gene=Dop1b;product=protein dopey-2 isoform X11;protein_id=XP_011244452.1;extra_copy_number=0
CM058256.1	Liftoff	CDS	91776400	91776591	.	+	.	ID=cds-XP_011244452.1;Parent=rna-XM_011246150.2;Dbxref=GeneID:70028,GenBank:XP_011244452.1,MGI:MGI:1917278;Name=XP_011244452.1;gbkey=CDS;gene=Dop1b;product=protein dopey-2 isoform X11;protein_id=XP_011244452.1;extra_copy_number=0
CM058256.1	Liftoff	CDS	91778141	91778819	.	+	.	ID=cds-XP_011244452.1;Parent=rna-XM_011246150.2;Dbxref=GeneID:70028,GenBank:XP_011244452.1,MGI:MGI:1917278;Name=XP_011244452.1;gbkey=CDS;gene=Dop1b;product=protein dopey-2 isoform X11;protein_id=XP_011244452.1;extra_copy_number=0
CM058256.1	Liftoff	CDS	91779266	91779537	.	+	.	ID=cds-XP_011244452.1;Parent=rna-XM_011246150.2;Dbxref=GeneID:70028,GenBank:XP_011244452.1,MGI:MGI:1917278;Name=XP_011244452.1;gbkey=CDS;gene=Dop1b;product=protein dopey-2 isoform X11;protein_id=XP_011244452.1;extra_copy_number=0
CM058256.1	Liftoff	CDS	91780000	91780152	.	+	.	ID=cds-XP_011244452.1;Parent=rna-XM_011246150.2;Dbxref=GeneID:70028,GenBank:XP_011244452.1,MGI:MGI:1917278;Name=XP_011244452.1;gbkey=CDS;gene=Dop1b;product=protein dopey-2 isoform X11;protein_id=XP_011244452.1;extra_copy_number=0
CM058256.1	Liftoff	CDS	91781546	91781646	.	+	.	ID=cds-XP_011244452.1;Parent=rna-XM_011246150.2;Dbxref=GeneID:70028,GenBank:XP_011244452.1,MGI:MGI:1917278;Name=XP_011244452.1;gbkey=CDS;gene=Dop1b;product=protein dopey-2 isoform X11;protein_id=XP_011244452.1;extra_copy_number=0
CM058256.1	Liftoff	CDS	91782234	91782424	.	+	.	ID=cds-XP_011244452.1;Parent=rna-XM_011246150.2;Dbxref=GeneID:70028,GenBank:XP_011244452.1,MGI:MGI:1917278;Name=XP_011244452.1;gbkey=CDS;gene=Dop1b;product=protein dopey-2 isoform X11;protein_id=XP_011244452.1;extra_copy_number=0
CM058256.1	Liftoff	CDS	91785502	91787134	.	+	.	ID=cds-XP_011244452.1;Parent=rna-XM_011246150.2;Dbxref=GeneID:70028,GenBank:XP_011244452.1,MGI:MGI:1917278;Name=XP_011244452.1;gbkey=CDS;gene=Dop1b;product=protein dopey-2 isoform X11;protein_id=XP_011244452.1;extra_copy_number=0
CM058256.1	Liftoff	CDS	91787854	91787965	.	+	.	ID=cds-XP_011244452.1;Parent=rna-XM_011246150.2;Dbxref=GeneID:70028,GenBank:XP_011244452.1,MGI:MGI:1917278;Name=XP_011244452.1;gbkey=CDS;gene=Dop1b;product=protein dopey-2 isoform X11;protein_id=XP_011244452.1;extra_copy_number=0
CM058256.1	Liftoff	CDS	91789993	91790181	.	+	.	ID=cds-XP_011244452.1;Parent=rna-XM_011246150.2;Dbxref=GeneID:70028,GenBank:XP_011244452.1,MGI:MGI:1917278;Name=XP_011244452.1;gbkey=CDS;gene=Dop1b;product=protein dopey-2 isoform X11;protein_id=XP_011244452.1;extra_copy_number=0
CM058256.1	Liftoff	CDS	91792959	91793081	.	+	.	ID=cds-XP_011244452.1;Parent=rna-XM_011246150.2;Dbxref=GeneID:70028,GenBank:XP_011244452.1,MGI:MGI:1917278;Name=XP_011244452.1;gbkey=CDS;gene=Dop1b;product=protein dopey-2 isoform X11;protein_id=XP_011244452.1;extra_copy_number=0
CM058256.1	Liftoff	CDS	91793431	91793565	.	+	.	ID=cds-XP_011244452.1;Parent=rna-XM_011246150.2;Dbxref=GeneID:70028,GenBank:XP_011244452.1,MGI:MGI:1917278;Name=XP_011244452.1;gbkey=CDS;gene=Dop1b;product=protein dopey-2 isoform X11;protein_id=XP_011244452.1;extra_copy_number=0
CM058256.1	Liftoff	CDS	91796445	91796519	.	+	.	ID=cds-XP_011244452.1;Parent=rna-XM_011246150.2;Dbxref=GeneID:70028,GenBank:XP_011244452.1,MGI:MGI:1917278;Name=XP_011244452.1;gbkey=CDS;gene=Dop1b;product=protein dopey-2 isoform X11;protein_id=XP_011244452.1;extra_copy_number=0
CM058256.1	Liftoff	CDS	91796829	91796884	.	+	.	ID=cds-XP_011244452.1;Parent=rna-XM_011246150.2;Dbxref=GeneID:70028,GenBank:XP_011244452.1,MGI:MGI:1917278;Name=XP_011244452.1;gbkey=CDS;gene=Dop1b;product=protein dopey-2 isoform X11;protein_id=XP_011244452.1;extra_copy_number=0
CM058256.1	Liftoff	CDS	91797761	91797796	.	+	.	ID=cds-XP_011244452.1;Parent=rna-XM_011246150.2;Dbxref=GeneID:70028,GenBank:XP_011244452.1,MGI:MGI:1917278;Name=XP_011244452.1;gbkey=CDS;gene=Dop1b;product=protein dopey-2 isoform X11;protein_id=XP_011244452.1;extra_copy_number=0
CM058256.1	Liftoff	CDS	91798273	91798377	.	+	.	ID=cds-XP_011244452.1;Parent=rna-XM_011246150.2;Dbxref=GeneID:70028,GenBank:XP_011244452.1,MGI:MGI:1917278;Name=XP_011244452.1;gbkey=CDS;gene=Dop1b;product=protein dopey-2 isoform X11;protein_id=XP_011244452.1;extra_copy_number=0
CM058256.1	Liftoff	CDS	91798484	91798550	.	+	.	ID=cds-XP_011244452.1;Parent=rna-XM_011246150.2;Dbxref=GeneID:70028,GenBank:XP_011244452.1,MGI:MGI:1917278;Name=XP_011244452.1;gbkey=CDS;gene=Dop1b;product=protein dopey-2 isoform X11;protein_id=XP_011244452.1;extra_copy_number=0
CM058256.1	Liftoff	CDS	91799522	91799554	.	+	.	ID=cds-XP_011244452.1;Parent=rna-XM_011246150.2;Dbxref=GeneID:70028,GenBank:XP_011244452.1,MGI:MGI:1917278;Name=XP_011244452.1;gbkey=CDS;gene=Dop1b;product=protein dopey-2 isoform X11;protein_id=XP_011244452.1;extra_copy_number=0
CM058256.1	Liftoff	mRNA	91728011	91826654	.	+	.	ID=rna-XM_017317127.2;Parent=gene-Dop1b;Dbxref=GeneID:70028,GenBank:XM_017317127.2,MGI:MGI:1917278;Name=XM_017317127.2;gbkey=mRNA;gene=Dop1b;model_evidence=Supporting evidence includes similarity to: 5 mRNAs%2C 76 ESTs%2C 441 long SRA reads%2C and 100%25 coverage of the annotated genomic feature by RNAseq alignments%2C including 33 samples with support for all annotated introns;product=DOP1 leucine zipper like protein B%2C transcript variant X5;transcript_id=XM_017317127.2;matches_ref_protein=True;valid_ORF=True;extra_copy_number=0
CM058256.1	Liftoff	exon	91728011	91728170	.	+	.	ID=exon-XM_017317127.2-1;Parent=rna-XM_017317127.2;Dbxref=GeneID:70028,GenBank:XM_017317127.2,MGI:MGI:1917278;gbkey=mRNA;gene=Dop1b;product=DOP1 leucine zipper like protein B%2C transcript variant X5;transcript_id=XM_017317127.2;extra_copy_number=0
CM058256.1	Liftoff	exon	91732252	91732414	.	+	.	ID=exon-XM_017317127.2-2;Parent=rna-XM_017317127.2;Dbxref=GeneID:70028,GenBank:XM_017317127.2,MGI:MGI:1917278;gbkey=mRNA;gene=Dop1b;product=DOP1 leucine zipper like protein B%2C transcript variant X5;transcript_id=XM_017317127.2;extra_copy_number=0
CM058256.1	Liftoff	exon	91755256	91755437	.	+	.	ID=exon-XM_017317127.2-3;Parent=rna-XM_017317127.2;Dbxref=GeneID:70028,GenBank:XM_017317127.2,MGI:MGI:1917278;gbkey=mRNA;gene=Dop1b;product=DOP1 leucine zipper like protein B%2C transcript variant X5;transcript_id=XM_017317127.2;extra_copy_number=0
CM058256.1	Liftoff	exon	91756071	91756241	.	+	.	ID=exon-XM_017317127.2-4;Parent=rna-XM_017317127.2;Dbxref=GeneID:70028,GenBank:XM_017317127.2,MGI:MGI:1917278;gbkey=mRNA;gene=Dop1b;product=DOP1 leucine zipper like protein B%2C transcript variant X5;transcript_id=XM_017317127.2;extra_copy_number=0
CM058256.1	Liftoff	exon	91763570	91763759	.	+	.	ID=exon-XM_017317127.2-5;Parent=rna-XM_017317127.2;Dbxref=GeneID:70028,GenBank:XM_017317127.2,MGI:MGI:1917278;gbkey=mRNA;gene=Dop1b;product=DOP1 leucine zipper like protein B%2C transcript variant X5;transcript_id=XM_017317127.2;extra_copy_number=0
CM058256.1	Liftoff	exon	91765232	91765330	.	+	.	ID=exon-XM_017317127.2-6;Parent=rna-XM_017317127.2;Dbxref=GeneID:70028,GenBank:XM_017317127.2,MGI:MGI:1917278;gbkey=mRNA;gene=Dop1b;product=DOP1 leucine zipper like protein B%2C transcript variant X5;transcript_id=XM_017317127.2;extra_copy_number=0
CM058256.1	Liftoff	exon	91765998	91766121	.	+	.	ID=exon-XM_017317127.2-7;Parent=rna-XM_017317127.2;Dbxref=GeneID:70028,GenBank:XM_017317127.2,MGI:MGI:1917278;gbkey=mRNA;gene=Dop1b;product=DOP1 leucine zipper like protein B%2C transcript variant X5;transcript_id=XM_017317127.2;extra_copy_number=0
CM058256.1	Liftoff	exon	91768232	91768341	.	+	.	ID=exon-XM_017317127.2-8;Parent=rna-XM_017317127.2;Dbxref=GeneID:70028,GenBank:XM_017317127.2,MGI:MGI:1917278;gbkey=mRNA;gene=Dop1b;product=DOP1 leucine zipper like protein B%2C transcript variant X5;transcript_id=XM_017317127.2;extra_copy_number=0
CM058256.1	Liftoff	exon	91768943	91769057	.	+	.	ID=exon-XM_017317127.2-9;Parent=rna-XM_017317127.2;Dbxref=GeneID:70028,GenBank:XM_017317127.2,MGI:MGI:1917278;gbkey=mRNA;gene=Dop1b;product=DOP1 leucine zipper like protein B%2C transcript variant X5;transcript_id=XM_017317127.2;extra_copy_number=0
CM058256.1	Liftoff	exon	91771558	91771678	.	+	.	ID=exon-XM_017317127.2-10;Parent=rna-XM_017317127.2;Dbxref=GeneID:70028,GenBank:XM_017317127.2,MGI:MGI:1917278;gbkey=mRNA;gene=Dop1b;product=DOP1 leucine zipper like protein B%2C transcript variant X5;transcript_id=XM_017317127.2;extra_copy_number=0
CM058256.1	Liftoff	exon	91773184	91773303	.	+	.	ID=exon-XM_017317127.2-11;Parent=rna-XM_017317127.2;Dbxref=GeneID:70028,GenBank:XM_017317127.2,MGI:MGI:1917278;gbkey=mRNA;gene=Dop1b;product=DOP1 leucine zipper like protein B%2C transcript variant X5;transcript_id=XM_017317127.2;extra_copy_number=0
CM058256.1	Liftoff	exon	91775735	91775837	.	+	.	ID=exon-XM_017317127.2-12;Parent=rna-XM_017317127.2;Dbxref=GeneID:70028,GenBank:XM_017317127.2,MGI:MGI:1917278;gbkey=mRNA;gene=Dop1b;product=DOP1 leucine zipper like protein B%2C transcript variant X5;transcript_id=XM_017317127.2;extra_copy_number=0
CM058256.1	Liftoff	exon	91776400	91776591	.	+	.	ID=exon-XM_017317127.2-13;Parent=rna-XM_017317127.2;Dbxref=GeneID:70028,GenBank:XM_017317127.2,MGI:MGI:1917278;gbkey=mRNA;gene=Dop1b;product=DOP1 leucine zipper like protein B%2C transcript variant X5;transcript_id=XM_017317127.2;extra_copy_number=0
CM058256.1	Liftoff	exon	91778141	91778819	.	+	.	ID=exon-XM_017317127.2-14;Parent=rna-XM_017317127.2;Dbxref=GeneID:70028,GenBank:XM_017317127.2,MGI:MGI:1917278;gbkey=mRNA;gene=Dop1b;product=DOP1 leucine zipper like protein B%2C transcript variant X5;transcript_id=XM_017317127.2;extra_copy_number=0
CM058256.1	Liftoff	exon	91779266	91779537	.	+	.	ID=exon-XM_017317127.2-15;Parent=rna-XM_017317127.2;Dbxref=GeneID:70028,GenBank:XM_017317127.2,MGI:MGI:1917278;gbkey=mRNA;gene=Dop1b;product=DOP1 leucine zipper like protein B%2C transcript variant X5;transcript_id=XM_017317127.2;extra_copy_number=0
CM058256.1	Liftoff	exon	91780000	91780152	.	+	.	ID=exon-XM_017317127.2-16;Parent=rna-XM_017317127.2;Dbxref=GeneID:70028,GenBank:XM_017317127.2,MGI:MGI:1917278;gbkey=mRNA;gene=Dop1b;product=DOP1 leucine zipper like protein B%2C transcript variant X5;transcript_id=XM_017317127.2;extra_copy_number=0
CM058256.1	Liftoff	exon	91781546	91781646	.	+	.	ID=exon-XM_017317127.2-17;Parent=rna-XM_017317127.2;Dbxref=GeneID:70028,GenBank:XM_017317127.2,MGI:MGI:1917278;gbkey=mRNA;gene=Dop1b;product=DOP1 leucine zipper like protein B%2C transcript variant X5;transcript_id=XM_017317127.2;extra_copy_number=0
CM058256.1	Liftoff	exon	91782234	91782424	.	+	.	ID=exon-XM_017317127.2-18;Parent=rna-XM_017317127.2;Dbxref=GeneID:70028,GenBank:XM_017317127.2,MGI:MGI:1917278;gbkey=mRNA;gene=Dop1b;product=DOP1 leucine zipper like protein B%2C transcript variant X5;transcript_id=XM_017317127.2;extra_copy_number=0
CM058256.1	Liftoff	exon	91785502	91787134	.	+	.	ID=exon-XM_017317127.2-19;Parent=rna-XM_017317127.2;Dbxref=GeneID:70028,GenBank:XM_017317127.2,MGI:MGI:1917278;gbkey=mRNA;gene=Dop1b;product=DOP1 leucine zipper like protein B%2C transcript variant X5;transcript_id=XM_017317127.2;extra_copy_number=0
CM058256.1	Liftoff	exon	91787854	91787965	.	+	.	ID=exon-XM_017317127.2-20;Parent=rna-XM_017317127.2;Dbxref=GeneID:70028,GenBank:XM_017317127.2,MGI:MGI:1917278;gbkey=mRNA;gene=Dop1b;product=DOP1 leucine zipper like protein B%2C transcript variant X5;transcript_id=XM_017317127.2;extra_copy_number=0
CM058256.1	Liftoff	exon	91789993	91790181	.	+	.	ID=exon-XM_017317127.2-21;Parent=rna-XM_017317127.2;Dbxref=GeneID:70028,GenBank:XM_017317127.2,MGI:MGI:1917278;gbkey=mRNA;gene=Dop1b;product=DOP1 leucine zipper like protein B%2C transcript variant X5;transcript_id=XM_017317127.2;extra_copy_number=0
CM058256.1	Liftoff	exon	91792959	91793081	.	+	.	ID=exon-XM_017317127.2-22;Parent=rna-XM_017317127.2;Dbxref=GeneID:70028,GenBank:XM_017317127.2,MGI:MGI:1917278;gbkey=mRNA;gene=Dop1b;product=DOP1 leucine zipper like protein B%2C transcript variant X5;transcript_id=XM_017317127.2;extra_copy_number=0
CM058256.1	Liftoff	exon	91793431	91793565	.	+	.	ID=exon-XM_017317127.2-23;Parent=rna-XM_017317127.2;Dbxref=GeneID:70028,GenBank:XM_017317127.2,MGI:MGI:1917278;gbkey=mRNA;gene=Dop1b;product=DOP1 leucine zipper like protein B%2C transcript variant X5;transcript_id=XM_017317127.2;extra_copy_number=0
CM058256.1	Liftoff	exon	91796445	91796519	.	+	.	ID=exon-XM_017317127.2-24;Parent=rna-XM_017317127.2;Dbxref=GeneID:70028,GenBank:XM_017317127.2,MGI:MGI:1917278;gbkey=mRNA;gene=Dop1b;product=DOP1 leucine zipper like protein B%2C transcript variant X5;transcript_id=XM_017317127.2;extra_copy_number=0
CM058256.1	Liftoff	exon	91796829	91796884	.	+	.	ID=exon-XM_017317127.2-25;Parent=rna-XM_017317127.2;Dbxref=GeneID:70028,GenBank:XM_017317127.2,MGI:MGI:1917278;gbkey=mRNA;gene=Dop1b;product=DOP1 leucine zipper like protein B%2C transcript variant X5;transcript_id=XM_017317127.2;extra_copy_number=0
CM058256.1	Liftoff	exon	91798273	91798377	.	+	.	ID=exon-XM_017317127.2-26;Parent=rna-XM_017317127.2;Dbxref=GeneID:70028,GenBank:XM_017317127.2,MGI:MGI:1917278;gbkey=mRNA;gene=Dop1b;product=DOP1 leucine zipper like protein B%2C transcript variant X5;transcript_id=XM_017317127.2;extra_copy_number=0
CM058256.1	Liftoff	exon	91798484	91798550	.	+	.	ID=exon-XM_017317127.2-27;Parent=rna-XM_017317127.2;Dbxref=GeneID:70028,GenBank:XM_017317127.2,MGI:MGI:1917278;gbkey=mRNA;gene=Dop1b;product=DOP1 leucine zipper like protein B%2C transcript variant X5;transcript_id=XM_017317127.2;extra_copy_number=0
CM058256.1	Liftoff	exon	91809161	91809305	.	+	.	ID=exon-XM_017317127.2-28;Parent=rna-XM_017317127.2;Dbxref=GeneID:70028,GenBank:XM_017317127.2,MGI:MGI:1917278;gbkey=mRNA;gene=Dop1b;product=DOP1 leucine zipper like protein B%2C transcript variant X5;transcript_id=XM_017317127.2;extra_copy_number=0
CM058256.1	Liftoff	exon	91814980	91815059	.	+	.	ID=exon-XM_017317127.2-29;Parent=rna-XM_017317127.2;Dbxref=GeneID:70028,GenBank:XM_017317127.2,MGI:MGI:1917278;gbkey=mRNA;gene=Dop1b;product=DOP1 leucine zipper like protein B%2C transcript variant X5;transcript_id=XM_017317127.2;extra_copy_number=0
CM058256.1	Liftoff	exon	91815981	91816090	.	+	.	ID=exon-XM_017317127.2-30;Parent=rna-XM_017317127.2;Dbxref=GeneID:70028,GenBank:XM_017317127.2,MGI:MGI:1917278;gbkey=mRNA;gene=Dop1b;product=DOP1 leucine zipper like protein B%2C transcript variant X5;transcript_id=XM_017317127.2;extra_copy_number=0
CM058256.1	Liftoff	exon	91816175	91816321	.	+	.	ID=exon-XM_017317127.2-31;Parent=rna-XM_017317127.2;Dbxref=GeneID:70028,GenBank:XM_017317127.2,MGI:MGI:1917278;gbkey=mRNA;gene=Dop1b;product=DOP1 leucine zipper like protein B%2C transcript variant X5;transcript_id=XM_017317127.2;extra_copy_number=0
CM058256.1	Liftoff	exon	91817635	91817696	.	+	.	ID=exon-XM_017317127.2-32;Parent=rna-XM_017317127.2;Dbxref=GeneID:70028,GenBank:XM_017317127.2,MGI:MGI:1917278;gbkey=mRNA;gene=Dop1b;product=DOP1 leucine zipper like protein B%2C transcript variant X5;transcript_id=XM_017317127.2;extra_copy_number=0
CM058256.1	Liftoff	exon	91819536	91819664	.	+	.	ID=exon-XM_017317127.2-33;Parent=rna-XM_017317127.2;Dbxref=GeneID:70028,GenBank:XM_017317127.2,MGI:MGI:1917278;gbkey=mRNA;gene=Dop1b;product=DOP1 leucine zipper like protein B%2C transcript variant X5;transcript_id=XM_017317127.2;extra_copy_number=0
CM058256.1	Liftoff	exon	91822409	91822545	.	+	.	ID=exon-XM_017317127.2-34;Parent=rna-XM_017317127.2;Dbxref=GeneID:70028,GenBank:XM_017317127.2,MGI:MGI:1917278;gbkey=mRNA;gene=Dop1b;product=DOP1 leucine zipper like protein B%2C transcript variant X5;transcript_id=XM_017317127.2;extra_copy_number=0
CM058256.1	Liftoff	exon	91823287	91823339	.	+	.	ID=exon-XM_017317127.2-35;Parent=rna-XM_017317127.2;Dbxref=GeneID:70028,GenBank:XM_017317127.2,MGI:MGI:1917278;gbkey=mRNA;gene=Dop1b;product=DOP1 leucine zipper like protein B%2C transcript variant X5;transcript_id=XM_017317127.2;extra_copy_number=0
CM058256.1	Liftoff	exon	91823892	91824053	.	+	.	ID=exon-XM_017317127.2-36;Parent=rna-XM_017317127.2;Dbxref=GeneID:70028,GenBank:XM_017317127.2,MGI:MGI:1917278;gbkey=mRNA;gene=Dop1b;product=DOP1 leucine zipper like protein B%2C transcript variant X5;transcript_id=XM_017317127.2;extra_copy_number=0
CM058256.1	Liftoff	exon	91825366	91825495	.	+	.	ID=exon-XM_017317127.2-37;Parent=rna-XM_017317127.2;Dbxref=GeneID:70028,GenBank:XM_017317127.2,MGI:MGI:1917278;gbkey=mRNA;gene=Dop1b;product=DOP1 leucine zipper like protein B%2C transcript variant X5;transcript_id=XM_017317127.2;extra_copy_number=0
CM058256.1	Liftoff	exon	91826170	91826654	.	+	.	ID=exon-XM_017317127.2-38;Parent=rna-XM_017317127.2;Dbxref=GeneID:70028,GenBank:XM_017317127.2,MGI:MGI:1917278;gbkey=mRNA;gene=Dop1b;product=DOP1 leucine zipper like protein B%2C transcript variant X5;transcript_id=XM_017317127.2;extra_copy_number=0
CM058256.1	Liftoff	CDS	91732277	91732414	.	+	.	ID=cds-XP_017172616.1;Parent=rna-XM_017317127.2;Dbxref=GeneID:70028,GenBank:XP_017172616.1,MGI:MGI:1917278;Name=XP_017172616.1;gbkey=CDS;gene=Dop1b;product=protein dopey-2 isoform X4;protein_id=XP_017172616.1;extra_copy_number=0
CM058256.1	Liftoff	CDS	91755256	91755437	.	+	.	ID=cds-XP_017172616.1;Parent=rna-XM_017317127.2;Dbxref=GeneID:70028,GenBank:XP_017172616.1,MGI:MGI:1917278;Name=XP_017172616.1;gbkey=CDS;gene=Dop1b;product=protein dopey-2 isoform X4;protein_id=XP_017172616.1;extra_copy_number=0
CM058256.1	Liftoff	CDS	91756071	91756241	.	+	.	ID=cds-XP_017172616.1;Parent=rna-XM_017317127.2;Dbxref=GeneID:70028,GenBank:XP_017172616.1,MGI:MGI:1917278;Name=XP_017172616.1;gbkey=CDS;gene=Dop1b;product=protein dopey-2 isoform X4;protein_id=XP_017172616.1;extra_copy_number=0
CM058256.1	Liftoff	CDS	91763570	91763759	.	+	.	ID=cds-XP_017172616.1;Parent=rna-XM_017317127.2;Dbxref=GeneID:70028,GenBank:XP_017172616.1,MGI:MGI:1917278;Name=XP_017172616.1;gbkey=CDS;gene=Dop1b;product=protein dopey-2 isoform X4;protein_id=XP_017172616.1;extra_copy_number=0
CM058256.1	Liftoff	CDS	91765232	91765330	.	+	.	ID=cds-XP_017172616.1;Parent=rna-XM_017317127.2;Dbxref=GeneID:70028,GenBank:XP_017172616.1,MGI:MGI:1917278;Name=XP_017172616.1;gbkey=CDS;gene=Dop1b;product=protein dopey-2 isoform X4;protein_id=XP_017172616.1;extra_copy_number=0
CM058256.1	Liftoff	CDS	91765998	91766121	.	+	.	ID=cds-XP_017172616.1;Parent=rna-XM_017317127.2;Dbxref=GeneID:70028,GenBank:XP_017172616.1,MGI:MGI:1917278;Name=XP_017172616.1;gbkey=CDS;gene=Dop1b;product=protein dopey-2 isoform X4;protein_id=XP_017172616.1;extra_copy_number=0
CM058256.1	Liftoff	CDS	91768232	91768341	.	+	.	ID=cds-XP_017172616.1;Parent=rna-XM_017317127.2;Dbxref=GeneID:70028,GenBank:XP_017172616.1,MGI:MGI:1917278;Name=XP_017172616.1;gbkey=CDS;gene=Dop1b;product=protein dopey-2 isoform X4;protein_id=XP_017172616.1;extra_copy_number=0
CM058256.1	Liftoff	CDS	91768943	91769057	.	+	.	ID=cds-XP_017172616.1;Parent=rna-XM_017317127.2;Dbxref=GeneID:70028,GenBank:XP_017172616.1,MGI:MGI:1917278;Name=XP_017172616.1;gbkey=CDS;gene=Dop1b;product=protein dopey-2 isoform X4;protein_id=XP_017172616.1;extra_copy_number=0
CM058256.1	Liftoff	CDS	91771558	91771678	.	+	.	ID=cds-XP_017172616.1;Parent=rna-XM_017317127.2;Dbxref=GeneID:70028,GenBank:XP_017172616.1,MGI:MGI:1917278;Name=XP_017172616.1;gbkey=CDS;gene=Dop1b;product=protein dopey-2 isoform X4;protein_id=XP_017172616.1;extra_copy_number=0
CM058256.1	Liftoff	CDS	91773184	91773303	.	+	.	ID=cds-XP_017172616.1;Parent=rna-XM_017317127.2;Dbxref=GeneID:70028,GenBank:XP_017172616.1,MGI:MGI:1917278;Name=XP_017172616.1;gbkey=CDS;gene=Dop1b;product=protein dopey-2 isoform X4;protein_id=XP_017172616.1;extra_copy_number=0
CM058256.1	Liftoff	CDS	91775735	91775837	.	+	.	ID=cds-XP_017172616.1;Parent=rna-XM_017317127.2;Dbxref=GeneID:70028,GenBank:XP_017172616.1,MGI:MGI:1917278;Name=XP_017172616.1;gbkey=CDS;gene=Dop1b;product=protein dopey-2 isoform X4;protein_id=XP_017172616.1;extra_copy_number=0
CM058256.1	Liftoff	CDS	91776400	91776591	.	+	.	ID=cds-XP_017172616.1;Parent=rna-XM_017317127.2;Dbxref=GeneID:70028,GenBank:XP_017172616.1,MGI:MGI:1917278;Name=XP_017172616.1;gbkey=CDS;gene=Dop1b;product=protein dopey-2 isoform X4;protein_id=XP_017172616.1;extra_copy_number=0
CM058256.1	Liftoff	CDS	91778141	91778819	.	+	.	ID=cds-XP_017172616.1;Parent=rna-XM_017317127.2;Dbxref=GeneID:70028,GenBank:XP_017172616.1,MGI:MGI:1917278;Name=XP_017172616.1;gbkey=CDS;gene=Dop1b;product=protein dopey-2 isoform X4;protein_id=XP_017172616.1;extra_copy_number=0
CM058256.1	Liftoff	CDS	91779266	91779537	.	+	.	ID=cds-XP_017172616.1;Parent=rna-XM_017317127.2;Dbxref=GeneID:70028,GenBank:XP_017172616.1,MGI:MGI:1917278;Name=XP_017172616.1;gbkey=CDS;gene=Dop1b;product=protein dopey-2 isoform X4;protein_id=XP_017172616.1;extra_copy_number=0
CM058256.1	Liftoff	CDS	91780000	91780152	.	+	.	ID=cds-XP_017172616.1;Parent=rna-XM_017317127.2;Dbxref=GeneID:70028,GenBank:XP_017172616.1,MGI:MGI:1917278;Name=XP_017172616.1;gbkey=CDS;gene=Dop1b;product=protein dopey-2 isoform X4;protein_id=XP_017172616.1;extra_copy_number=0
CM058256.1	Liftoff	CDS	91781546	91781646	.	+	.	ID=cds-XP_017172616.1;Parent=rna-XM_017317127.2;Dbxref=GeneID:70028,GenBank:XP_017172616.1,MGI:MGI:1917278;Name=XP_017172616.1;gbkey=CDS;gene=Dop1b;product=protein dopey-2 isoform X4;protein_id=XP_017172616.1;extra_copy_number=0
CM058256.1	Liftoff	CDS	91782234	91782424	.	+	.	ID=cds-XP_017172616.1;Parent=rna-XM_017317127.2;Dbxref=GeneID:70028,GenBank:XP_017172616.1,MGI:MGI:1917278;Name=XP_017172616.1;gbkey=CDS;gene=Dop1b;product=protein dopey-2 isoform X4;protein_id=XP_017172616.1;extra_copy_number=0
CM058256.1	Liftoff	CDS	91785502	91787134	.	+	.	ID=cds-XP_017172616.1;Parent=rna-XM_017317127.2;Dbxref=GeneID:70028,GenBank:XP_017172616.1,MGI:MGI:1917278;Name=XP_017172616.1;gbkey=CDS;gene=Dop1b;product=protein dopey-2 isoform X4;protein_id=XP_017172616.1;extra_copy_number=0
CM058256.1	Liftoff	CDS	91787854	91787965	.	+	.	ID=cds-XP_017172616.1;Parent=rna-XM_017317127.2;Dbxref=GeneID:70028,GenBank:XP_017172616.1,MGI:MGI:1917278;Name=XP_017172616.1;gbkey=CDS;gene=Dop1b;product=protein dopey-2 isoform X4;protein_id=XP_017172616.1;extra_copy_number=0
CM058256.1	Liftoff	CDS	91789993	91790181	.	+	.	ID=cds-XP_017172616.1;Parent=rna-XM_017317127.2;Dbxref=GeneID:70028,GenBank:XP_017172616.1,MGI:MGI:1917278;Name=XP_017172616.1;gbkey=CDS;gene=Dop1b;product=protein dopey-2 isoform X4;protein_id=XP_017172616.1;extra_copy_number=0
CM058256.1	Liftoff	CDS	91792959	91793081	.	+	.	ID=cds-XP_017172616.1;Parent=rna-XM_017317127.2;Dbxref=GeneID:70028,GenBank:XP_017172616.1,MGI:MGI:1917278;Name=XP_017172616.1;gbkey=CDS;gene=Dop1b;product=protein dopey-2 isoform X4;protein_id=XP_017172616.1;extra_copy_number=0
CM058256.1	Liftoff	CDS	91793431	91793565	.	+	.	ID=cds-XP_017172616.1;Parent=rna-XM_017317127.2;Dbxref=GeneID:70028,GenBank:XP_017172616.1,MGI:MGI:1917278;Name=XP_017172616.1;gbkey=CDS;gene=Dop1b;product=protein dopey-2 isoform X4;protein_id=XP_017172616.1;extra_copy_number=0
CM058256.1	Liftoff	CDS	91796445	91796519	.	+	.	ID=cds-XP_017172616.1;Parent=rna-XM_017317127.2;Dbxref=GeneID:70028,GenBank:XP_017172616.1,MGI:MGI:1917278;Name=XP_017172616.1;gbkey=CDS;gene=Dop1b;product=protein dopey-2 isoform X4;protein_id=XP_017172616.1;extra_copy_number=0
CM058256.1	Liftoff	CDS	91796829	91796884	.	+	.	ID=cds-XP_017172616.1;Parent=rna-XM_017317127.2;Dbxref=GeneID:70028,GenBank:XP_017172616.1,MGI:MGI:1917278;Name=XP_017172616.1;gbkey=CDS;gene=Dop1b;product=protein dopey-2 isoform X4;protein_id=XP_017172616.1;extra_copy_number=0
CM058256.1	Liftoff	CDS	91798273	91798377	.	+	.	ID=cds-XP_017172616.1;Parent=rna-XM_017317127.2;Dbxref=GeneID:70028,GenBank:XP_017172616.1,MGI:MGI:1917278;Name=XP_017172616.1;gbkey=CDS;gene=Dop1b;product=protein dopey-2 isoform X4;protein_id=XP_017172616.1;extra_copy_number=0
CM058256.1	Liftoff	CDS	91798484	91798550	.	+	.	ID=cds-XP_017172616.1;Parent=rna-XM_017317127.2;Dbxref=GeneID:70028,GenBank:XP_017172616.1,MGI:MGI:1917278;Name=XP_017172616.1;gbkey=CDS;gene=Dop1b;product=protein dopey-2 isoform X4;protein_id=XP_017172616.1;extra_copy_number=0
CM058256.1	Liftoff	CDS	91809161	91809305	.	+	.	ID=cds-XP_017172616.1;Parent=rna-XM_017317127.2;Dbxref=GeneID:70028,GenBank:XP_017172616.1,MGI:MGI:1917278;Name=XP_017172616.1;gbkey=CDS;gene=Dop1b;product=protein dopey-2 isoform X4;protein_id=XP_017172616.1;extra_copy_number=0
CM058256.1	Liftoff	CDS	91814980	91815059	.	+	.	ID=cds-XP_017172616.1;Parent=rna-XM_017317127.2;Dbxref=GeneID:70028,GenBank:XP_017172616.1,MGI:MGI:1917278;Name=XP_017172616.1;gbkey=CDS;gene=Dop1b;product=protein dopey-2 isoform X4;protein_id=XP_017172616.1;extra_copy_number=0
CM058256.1	Liftoff	CDS	91815981	91816090	.	+	.	ID=cds-XP_017172616.1;Parent=rna-XM_017317127.2;Dbxref=GeneID:70028,GenBank:XP_017172616.1,MGI:MGI:1917278;Name=XP_017172616.1;gbkey=CDS;gene=Dop1b;product=protein dopey-2 isoform X4;protein_id=XP_017172616.1;extra_copy_number=0
CM058256.1	Liftoff	CDS	91816175	91816321	.	+	.	ID=cds-XP_017172616.1;Parent=rna-XM_017317127.2;Dbxref=GeneID:70028,GenBank:XP_017172616.1,MGI:MGI:1917278;Name=XP_017172616.1;gbkey=CDS;gene=Dop1b;product=protein dopey-2 isoform X4;protein_id=XP_017172616.1;extra_copy_number=0
CM058256.1	Liftoff	CDS	91817635	91817696	.	+	.	ID=cds-XP_017172616.1;Parent=rna-XM_017317127.2;Dbxref=GeneID:70028,GenBank:XP_017172616.1,MGI:MGI:1917278;Name=XP_017172616.1;gbkey=CDS;gene=Dop1b;product=protein dopey-2 isoform X4;protein_id=XP_017172616.1;extra_copy_number=0
CM058256.1	Liftoff	CDS	91819536	91819664	.	+	.	ID=cds-XP_017172616.1;Parent=rna-XM_017317127.2;Dbxref=GeneID:70028,GenBank:XP_017172616.1,MGI:MGI:1917278;Name=XP_017172616.1;gbkey=CDS;gene=Dop1b;product=protein dopey-2 isoform X4;protein_id=XP_017172616.1;extra_copy_number=0
CM058256.1	Liftoff	CDS	91822409	91822545	.	+	.	ID=cds-XP_017172616.1;Parent=rna-XM_017317127.2;Dbxref=GeneID:70028,GenBank:XP_017172616.1,MGI:MGI:1917278;Name=XP_017172616.1;gbkey=CDS;gene=Dop1b;product=protein dopey-2 isoform X4;protein_id=XP_017172616.1;extra_copy_number=0
CM058256.1	Liftoff	CDS	91823287	91823339	.	+	.	ID=cds-XP_017172616.1;Parent=rna-XM_017317127.2;Dbxref=GeneID:70028,GenBank:XP_017172616.1,MGI:MGI:1917278;Name=XP_017172616.1;gbkey=CDS;gene=Dop1b;product=protein dopey-2 isoform X4;protein_id=XP_017172616.1;extra_copy_number=0
CM058256.1	Liftoff	CDS	91823892	91824053	.	+	.	ID=cds-XP_017172616.1;Parent=rna-XM_017317127.2;Dbxref=GeneID:70028,GenBank:XP_017172616.1,MGI:MGI:1917278;Name=XP_017172616.1;gbkey=CDS;gene=Dop1b;product=protein dopey-2 isoform X4;protein_id=XP_017172616.1;extra_copy_number=0
CM058256.1	Liftoff	CDS	91825366	91825495	.	+	.	ID=cds-XP_017172616.1;Parent=rna-XM_017317127.2;Dbxref=GeneID:70028,GenBank:XP_017172616.1,MGI:MGI:1917278;Name=XP_017172616.1;gbkey=CDS;gene=Dop1b;product=protein dopey-2 isoform X4;protein_id=XP_017172616.1;extra_copy_number=0
CM058256.1	Liftoff	CDS	91826170	91826421	.	+	.	ID=cds-XP_017172616.1;Parent=rna-XM_017317127.2;Dbxref=GeneID:70028,GenBank:XP_017172616.1,MGI:MGI:1917278;Name=XP_017172616.1;gbkey=CDS;gene=Dop1b;product=protein dopey-2 isoform X4;protein_id=XP_017172616.1;extra_copy_number=0
CM058256.1	Liftoff	mRNA	91728011	91826654	.	+	.	ID=rna-XM_017317128.2;Parent=gene-Dop1b;Dbxref=GeneID:70028,GenBank:XM_017317128.2,MGI:MGI:1917278;Name=XM_017317128.2;gbkey=mRNA;gene=Dop1b;model_evidence=Supporting evidence includes similarity to: 5 mRNAs%2C 75 ESTs%2C 437 long SRA reads%2C and 100%25 coverage of the annotated genomic feature by RNAseq alignments%2C including 16 samples with support for all annotated introns;product=DOP1 leucine zipper like protein B%2C transcript variant X7;transcript_id=XM_017317128.2;matches_ref_protein=True;valid_ORF=True;extra_copy_number=0
CM058256.1	Liftoff	exon	91728011	91728170	.	+	.	ID=exon-XM_017317128.2-1;Parent=rna-XM_017317128.2;Dbxref=GeneID:70028,GenBank:XM_017317128.2,MGI:MGI:1917278;gbkey=mRNA;gene=Dop1b;product=DOP1 leucine zipper like protein B%2C transcript variant X7;transcript_id=XM_017317128.2;extra_copy_number=0
CM058256.1	Liftoff	exon	91732252	91732414	.	+	.	ID=exon-XM_017317128.2-2;Parent=rna-XM_017317128.2;Dbxref=GeneID:70028,GenBank:XM_017317128.2,MGI:MGI:1917278;gbkey=mRNA;gene=Dop1b;product=DOP1 leucine zipper like protein B%2C transcript variant X7;transcript_id=XM_017317128.2;extra_copy_number=0
CM058256.1	Liftoff	exon	91755256	91755437	.	+	.	ID=exon-XM_017317128.2-3;Parent=rna-XM_017317128.2;Dbxref=GeneID:70028,GenBank:XM_017317128.2,MGI:MGI:1917278;gbkey=mRNA;gene=Dop1b;product=DOP1 leucine zipper like protein B%2C transcript variant X7;transcript_id=XM_017317128.2;extra_copy_number=0
CM058256.1	Liftoff	exon	91756071	91756241	.	+	.	ID=exon-XM_017317128.2-4;Parent=rna-XM_017317128.2;Dbxref=GeneID:70028,GenBank:XM_017317128.2,MGI:MGI:1917278;gbkey=mRNA;gene=Dop1b;product=DOP1 leucine zipper like protein B%2C transcript variant X7;transcript_id=XM_017317128.2;extra_copy_number=0
CM058256.1	Liftoff	exon	91763570	91763759	.	+	.	ID=exon-XM_017317128.2-5;Parent=rna-XM_017317128.2;Dbxref=GeneID:70028,GenBank:XM_017317128.2,MGI:MGI:1917278;gbkey=mRNA;gene=Dop1b;product=DOP1 leucine zipper like protein B%2C transcript variant X7;transcript_id=XM_017317128.2;extra_copy_number=0
CM058256.1	Liftoff	exon	91765232	91765330	.	+	.	ID=exon-XM_017317128.2-6;Parent=rna-XM_017317128.2;Dbxref=GeneID:70028,GenBank:XM_017317128.2,MGI:MGI:1917278;gbkey=mRNA;gene=Dop1b;product=DOP1 leucine zipper like protein B%2C transcript variant X7;transcript_id=XM_017317128.2;extra_copy_number=0
CM058256.1	Liftoff	exon	91765998	91766121	.	+	.	ID=exon-XM_017317128.2-7;Parent=rna-XM_017317128.2;Dbxref=GeneID:70028,GenBank:XM_017317128.2,MGI:MGI:1917278;gbkey=mRNA;gene=Dop1b;product=DOP1 leucine zipper like protein B%2C transcript variant X7;transcript_id=XM_017317128.2;extra_copy_number=0
CM058256.1	Liftoff	exon	91768232	91768341	.	+	.	ID=exon-XM_017317128.2-8;Parent=rna-XM_017317128.2;Dbxref=GeneID:70028,GenBank:XM_017317128.2,MGI:MGI:1917278;gbkey=mRNA;gene=Dop1b;product=DOP1 leucine zipper like protein B%2C transcript variant X7;transcript_id=XM_017317128.2;extra_copy_number=0
CM058256.1	Liftoff	exon	91768943	91769057	.	+	.	ID=exon-XM_017317128.2-9;Parent=rna-XM_017317128.2;Dbxref=GeneID:70028,GenBank:XM_017317128.2,MGI:MGI:1917278;gbkey=mRNA;gene=Dop1b;product=DOP1 leucine zipper like protein B%2C transcript variant X7;transcript_id=XM_017317128.2;extra_copy_number=0
CM058256.1	Liftoff	exon	91771558	91771678	.	+	.	ID=exon-XM_017317128.2-10;Parent=rna-XM_017317128.2;Dbxref=GeneID:70028,GenBank:XM_017317128.2,MGI:MGI:1917278;gbkey=mRNA;gene=Dop1b;product=DOP1 leucine zipper like protein B%2C transcript variant X7;transcript_id=XM_017317128.2;extra_copy_number=0
CM058256.1	Liftoff	exon	91773184	91773303	.	+	.	ID=exon-XM_017317128.2-11;Parent=rna-XM_017317128.2;Dbxref=GeneID:70028,GenBank:XM_017317128.2,MGI:MGI:1917278;gbkey=mRNA;gene=Dop1b;product=DOP1 leucine zipper like protein B%2C transcript variant X7;transcript_id=XM_017317128.2;extra_copy_number=0
CM058256.1	Liftoff	exon	91775735	91775837	.	+	.	ID=exon-XM_017317128.2-12;Parent=rna-XM_017317128.2;Dbxref=GeneID:70028,GenBank:XM_017317128.2,MGI:MGI:1917278;gbkey=mRNA;gene=Dop1b;product=DOP1 leucine zipper like protein B%2C transcript variant X7;transcript_id=XM_017317128.2;extra_copy_number=0
CM058256.1	Liftoff	exon	91776400	91776591	.	+	.	ID=exon-XM_017317128.2-13;Parent=rna-XM_017317128.2;Dbxref=GeneID:70028,GenBank:XM_017317128.2,MGI:MGI:1917278;gbkey=mRNA;gene=Dop1b;product=DOP1 leucine zipper like protein B%2C transcript variant X7;transcript_id=XM_017317128.2;extra_copy_number=0
CM058256.1	Liftoff	exon	91778141	91778819	.	+	.	ID=exon-XM_017317128.2-14;Parent=rna-XM_017317128.2;Dbxref=GeneID:70028,GenBank:XM_017317128.2,MGI:MGI:1917278;gbkey=mRNA;gene=Dop1b;product=DOP1 leucine zipper like protein B%2C transcript variant X7;transcript_id=XM_017317128.2;extra_copy_number=0
CM058256.1	Liftoff	exon	91779266	91779537	.	+	.	ID=exon-XM_017317128.2-15;Parent=rna-XM_017317128.2;Dbxref=GeneID:70028,GenBank:XM_017317128.2,MGI:MGI:1917278;gbkey=mRNA;gene=Dop1b;product=DOP1 leucine zipper like protein B%2C transcript variant X7;transcript_id=XM_017317128.2;extra_copy_number=0
CM058256.1	Liftoff	exon	91780000	91780152	.	+	.	ID=exon-XM_017317128.2-16;Parent=rna-XM_017317128.2;Dbxref=GeneID:70028,GenBank:XM_017317128.2,MGI:MGI:1917278;gbkey=mRNA;gene=Dop1b;product=DOP1 leucine zipper like protein B%2C transcript variant X7;transcript_id=XM_017317128.2;extra_copy_number=0
CM058256.1	Liftoff	exon	91781546	91781646	.	+	.	ID=exon-XM_017317128.2-17;Parent=rna-XM_017317128.2;Dbxref=GeneID:70028,GenBank:XM_017317128.2,MGI:MGI:1917278;gbkey=mRNA;gene=Dop1b;product=DOP1 leucine zipper like protein B%2C transcript variant X7;transcript_id=XM_017317128.2;extra_copy_number=0
CM058256.1	Liftoff	exon	91782234	91782424	.	+	.	ID=exon-XM_017317128.2-18;Parent=rna-XM_017317128.2;Dbxref=GeneID:70028,GenBank:XM_017317128.2,MGI:MGI:1917278;gbkey=mRNA;gene=Dop1b;product=DOP1 leucine zipper like protein B%2C transcript variant X7;transcript_id=XM_017317128.2;extra_copy_number=0
CM058256.1	Liftoff	exon	91785502	91787134	.	+	.	ID=exon-XM_017317128.2-19;Parent=rna-XM_017317128.2;Dbxref=GeneID:70028,GenBank:XM_017317128.2,MGI:MGI:1917278;gbkey=mRNA;gene=Dop1b;product=DOP1 leucine zipper like protein B%2C transcript variant X7;transcript_id=XM_017317128.2;extra_copy_number=0
CM058256.1	Liftoff	exon	91787854	91787965	.	+	.	ID=exon-XM_017317128.2-20;Parent=rna-XM_017317128.2;Dbxref=GeneID:70028,GenBank:XM_017317128.2,MGI:MGI:1917278;gbkey=mRNA;gene=Dop1b;product=DOP1 leucine zipper like protein B%2C transcript variant X7;transcript_id=XM_017317128.2;extra_copy_number=0
CM058256.1	Liftoff	exon	91789993	91790181	.	+	.	ID=exon-XM_017317128.2-21;Parent=rna-XM_017317128.2;Dbxref=GeneID:70028,GenBank:XM_017317128.2,MGI:MGI:1917278;gbkey=mRNA;gene=Dop1b;product=DOP1 leucine zipper like protein B%2C transcript variant X7;transcript_id=XM_017317128.2;extra_copy_number=0
CM058256.1	Liftoff	exon	91792959	91793081	.	+	.	ID=exon-XM_017317128.2-22;Parent=rna-XM_017317128.2;Dbxref=GeneID:70028,GenBank:XM_017317128.2,MGI:MGI:1917278;gbkey=mRNA;gene=Dop1b;product=DOP1 leucine zipper like protein B%2C transcript variant X7;transcript_id=XM_017317128.2;extra_copy_number=0
CM058256.1	Liftoff	exon	91793431	91793565	.	+	.	ID=exon-XM_017317128.2-23;Parent=rna-XM_017317128.2;Dbxref=GeneID:70028,GenBank:XM_017317128.2,MGI:MGI:1917278;gbkey=mRNA;gene=Dop1b;product=DOP1 leucine zipper like protein B%2C transcript variant X7;transcript_id=XM_017317128.2;extra_copy_number=0
CM058256.1	Liftoff	exon	91796829	91796884	.	+	.	ID=exon-XM_017317128.2-24;Parent=rna-XM_017317128.2;Dbxref=GeneID:70028,GenBank:XM_017317128.2,MGI:MGI:1917278;gbkey=mRNA;gene=Dop1b;product=DOP1 leucine zipper like protein B%2C transcript variant X7;transcript_id=XM_017317128.2;extra_copy_number=0
CM058256.1	Liftoff	exon	91797761	91797796	.	+	.	ID=exon-XM_017317128.2-25;Parent=rna-XM_017317128.2;Dbxref=GeneID:70028,GenBank:XM_017317128.2,MGI:MGI:1917278;gbkey=mRNA;gene=Dop1b;product=DOP1 leucine zipper like protein B%2C transcript variant X7;transcript_id=XM_017317128.2;extra_copy_number=0
CM058256.1	Liftoff	exon	91798273	91798377	.	+	.	ID=exon-XM_017317128.2-26;Parent=rna-XM_017317128.2;Dbxref=GeneID:70028,GenBank:XM_017317128.2,MGI:MGI:1917278;gbkey=mRNA;gene=Dop1b;product=DOP1 leucine zipper like protein B%2C transcript variant X7;transcript_id=XM_017317128.2;extra_copy_number=0
CM058256.1	Liftoff	exon	91798484	91798550	.	+	.	ID=exon-XM_017317128.2-27;Parent=rna-XM_017317128.2;Dbxref=GeneID:70028,GenBank:XM_017317128.2,MGI:MGI:1917278;gbkey=mRNA;gene=Dop1b;product=DOP1 leucine zipper like protein B%2C transcript variant X7;transcript_id=XM_017317128.2;extra_copy_number=0
CM058256.1	Liftoff	exon	91809161	91809305	.	+	.	ID=exon-XM_017317128.2-28;Parent=rna-XM_017317128.2;Dbxref=GeneID:70028,GenBank:XM_017317128.2,MGI:MGI:1917278;gbkey=mRNA;gene=Dop1b;product=DOP1 leucine zipper like protein B%2C transcript variant X7;transcript_id=XM_017317128.2;extra_copy_number=0
CM058256.1	Liftoff	exon	91814980	91815059	.	+	.	ID=exon-XM_017317128.2-29;Parent=rna-XM_017317128.2;Dbxref=GeneID:70028,GenBank:XM_017317128.2,MGI:MGI:1917278;gbkey=mRNA;gene=Dop1b;product=DOP1 leucine zipper like protein B%2C transcript variant X7;transcript_id=XM_017317128.2;extra_copy_number=0
CM058256.1	Liftoff	exon	91815981	91816090	.	+	.	ID=exon-XM_017317128.2-30;Parent=rna-XM_017317128.2;Dbxref=GeneID:70028,GenBank:XM_017317128.2,MGI:MGI:1917278;gbkey=mRNA;gene=Dop1b;product=DOP1 leucine zipper like protein B%2C transcript variant X7;transcript_id=XM_017317128.2;extra_copy_number=0
CM058256.1	Liftoff	exon	91816175	91816321	.	+	.	ID=exon-XM_017317128.2-31;Parent=rna-XM_017317128.2;Dbxref=GeneID:70028,GenBank:XM_017317128.2,MGI:MGI:1917278;gbkey=mRNA;gene=Dop1b;product=DOP1 leucine zipper like protein B%2C transcript variant X7;transcript_id=XM_017317128.2;extra_copy_number=0
CM058256.1	Liftoff	exon	91817635	91817696	.	+	.	ID=exon-XM_017317128.2-32;Parent=rna-XM_017317128.2;Dbxref=GeneID:70028,GenBank:XM_017317128.2,MGI:MGI:1917278;gbkey=mRNA;gene=Dop1b;product=DOP1 leucine zipper like protein B%2C transcript variant X7;transcript_id=XM_017317128.2;extra_copy_number=0
CM058256.1	Liftoff	exon	91819536	91819664	.	+	.	ID=exon-XM_017317128.2-33;Parent=rna-XM_017317128.2;Dbxref=GeneID:70028,GenBank:XM_017317128.2,MGI:MGI:1917278;gbkey=mRNA;gene=Dop1b;product=DOP1 leucine zipper like protein B%2C transcript variant X7;transcript_id=XM_017317128.2;extra_copy_number=0
CM058256.1	Liftoff	exon	91822409	91822545	.	+	.	ID=exon-XM_017317128.2-34;Parent=rna-XM_017317128.2;Dbxref=GeneID:70028,GenBank:XM_017317128.2,MGI:MGI:1917278;gbkey=mRNA;gene=Dop1b;product=DOP1 leucine zipper like protein B%2C transcript variant X7;transcript_id=XM_017317128.2;extra_copy_number=0
CM058256.1	Liftoff	exon	91823287	91823339	.	+	.	ID=exon-XM_017317128.2-35;Parent=rna-XM_017317128.2;Dbxref=GeneID:70028,GenBank:XM_017317128.2,MGI:MGI:1917278;gbkey=mRNA;gene=Dop1b;product=DOP1 leucine zipper like protein B%2C transcript variant X7;transcript_id=XM_017317128.2;extra_copy_number=0
CM058256.1	Liftoff	exon	91823892	91824053	.	+	.	ID=exon-XM_017317128.2-36;Parent=rna-XM_017317128.2;Dbxref=GeneID:70028,GenBank:XM_017317128.2,MGI:MGI:1917278;gbkey=mRNA;gene=Dop1b;product=DOP1 leucine zipper like protein B%2C transcript variant X7;transcript_id=XM_017317128.2;extra_copy_number=0
CM058256.1	Liftoff	exon	91825366	91825495	.	+	.	ID=exon-XM_017317128.2-37;Parent=rna-XM_017317128.2;Dbxref=GeneID:70028,GenBank:XM_017317128.2,MGI:MGI:1917278;gbkey=mRNA;gene=Dop1b;product=DOP1 leucine zipper like protein B%2C transcript variant X7;transcript_id=XM_017317128.2;extra_copy_number=0
CM058256.1	Liftoff	exon	91826170	91826654	.	+	.	ID=exon-XM_017317128.2-38;Parent=rna-XM_017317128.2;Dbxref=GeneID:70028,GenBank:XM_017317128.2,MGI:MGI:1917278;gbkey=mRNA;gene=Dop1b;product=DOP1 leucine zipper like protein B%2C transcript variant X7;transcript_id=XM_017317128.2;extra_copy_number=0
CM058256.1	Liftoff	CDS	91732277	91732414	.	+	.	ID=cds-XP_017172617.1;Parent=rna-XM_017317128.2;Dbxref=GeneID:70028,GenBank:XP_017172617.1,MGI:MGI:1917278;Name=XP_017172617.1;gbkey=CDS;gene=Dop1b;product=protein dopey-2 isoform X6;protein_id=XP_017172617.1;extra_copy_number=0
CM058256.1	Liftoff	CDS	91755256	91755437	.	+	.	ID=cds-XP_017172617.1;Parent=rna-XM_017317128.2;Dbxref=GeneID:70028,GenBank:XP_017172617.1,MGI:MGI:1917278;Name=XP_017172617.1;gbkey=CDS;gene=Dop1b;product=protein dopey-2 isoform X6;protein_id=XP_017172617.1;extra_copy_number=0
CM058256.1	Liftoff	CDS	91756071	91756241	.	+	.	ID=cds-XP_017172617.1;Parent=rna-XM_017317128.2;Dbxref=GeneID:70028,GenBank:XP_017172617.1,MGI:MGI:1917278;Name=XP_017172617.1;gbkey=CDS;gene=Dop1b;product=protein dopey-2 isoform X6;protein_id=XP_017172617.1;extra_copy_number=0
CM058256.1	Liftoff	CDS	91763570	91763759	.	+	.	ID=cds-XP_017172617.1;Parent=rna-XM_017317128.2;Dbxref=GeneID:70028,GenBank:XP_017172617.1,MGI:MGI:1917278;Name=XP_017172617.1;gbkey=CDS;gene=Dop1b;product=protein dopey-2 isoform X6;protein_id=XP_017172617.1;extra_copy_number=0
CM058256.1	Liftoff	CDS	91765232	91765330	.	+	.	ID=cds-XP_017172617.1;Parent=rna-XM_017317128.2;Dbxref=GeneID:70028,GenBank:XP_017172617.1,MGI:MGI:1917278;Name=XP_017172617.1;gbkey=CDS;gene=Dop1b;product=protein dopey-2 isoform X6;protein_id=XP_017172617.1;extra_copy_number=0
CM058256.1	Liftoff	CDS	91765998	91766121	.	+	.	ID=cds-XP_017172617.1;Parent=rna-XM_017317128.2;Dbxref=GeneID:70028,GenBank:XP_017172617.1,MGI:MGI:1917278;Name=XP_017172617.1;gbkey=CDS;gene=Dop1b;product=protein dopey-2 isoform X6;protein_id=XP_017172617.1;extra_copy_number=0
CM058256.1	Liftoff	CDS	91768232	91768341	.	+	.	ID=cds-XP_017172617.1;Parent=rna-XM_017317128.2;Dbxref=GeneID:70028,GenBank:XP_017172617.1,MGI:MGI:1917278;Name=XP_017172617.1;gbkey=CDS;gene=Dop1b;product=protein dopey-2 isoform X6;protein_id=XP_017172617.1;extra_copy_number=0
CM058256.1	Liftoff	CDS	91768943	91769057	.	+	.	ID=cds-XP_017172617.1;Parent=rna-XM_017317128.2;Dbxref=GeneID:70028,GenBank:XP_017172617.1,MGI:MGI:1917278;Name=XP_017172617.1;gbkey=CDS;gene=Dop1b;product=protein dopey-2 isoform X6;protein_id=XP_017172617.1;extra_copy_number=0
CM058256.1	Liftoff	CDS	91771558	91771678	.	+	.	ID=cds-XP_017172617.1;Parent=rna-XM_017317128.2;Dbxref=GeneID:70028,GenBank:XP_017172617.1,MGI:MGI:1917278;Name=XP_017172617.1;gbkey=CDS;gene=Dop1b;product=protein dopey-2 isoform X6;protein_id=XP_017172617.1;extra_copy_number=0
CM058256.1	Liftoff	CDS	91773184	91773303	.	+	.	ID=cds-XP_017172617.1;Parent=rna-XM_017317128.2;Dbxref=GeneID:70028,GenBank:XP_017172617.1,MGI:MGI:1917278;Name=XP_017172617.1;gbkey=CDS;gene=Dop1b;product=protein dopey-2 isoform X6;protein_id=XP_017172617.1;extra_copy_number=0
CM058256.1	Liftoff	CDS	91775735	91775837	.	+	.	ID=cds-XP_017172617.1;Parent=rna-XM_017317128.2;Dbxref=GeneID:70028,GenBank:XP_017172617.1,MGI:MGI:1917278;Name=XP_017172617.1;gbkey=CDS;gene=Dop1b;product=protein dopey-2 isoform X6;protein_id=XP_017172617.1;extra_copy_number=0
CM058256.1	Liftoff	CDS	91776400	91776591	.	+	.	ID=cds-XP_017172617.1;Parent=rna-XM_017317128.2;Dbxref=GeneID:70028,GenBank:XP_017172617.1,MGI:MGI:1917278;Name=XP_017172617.1;gbkey=CDS;gene=Dop1b;product=protein dopey-2 isoform X6;protein_id=XP_017172617.1;extra_copy_number=0
CM058256.1	Liftoff	CDS	91778141	91778819	.	+	.	ID=cds-XP_017172617.1;Parent=rna-XM_017317128.2;Dbxref=GeneID:70028,GenBank:XP_017172617.1,MGI:MGI:1917278;Name=XP_017172617.1;gbkey=CDS;gene=Dop1b;product=protein dopey-2 isoform X6;protein_id=XP_017172617.1;extra_copy_number=0
CM058256.1	Liftoff	CDS	91779266	91779537	.	+	.	ID=cds-XP_017172617.1;Parent=rna-XM_017317128.2;Dbxref=GeneID:70028,GenBank:XP_017172617.1,MGI:MGI:1917278;Name=XP_017172617.1;gbkey=CDS;gene=Dop1b;product=protein dopey-2 isoform X6;protein_id=XP_017172617.1;extra_copy_number=0
CM058256.1	Liftoff	CDS	91780000	91780152	.	+	.	ID=cds-XP_017172617.1;Parent=rna-XM_017317128.2;Dbxref=GeneID:70028,GenBank:XP_017172617.1,MGI:MGI:1917278;Name=XP_017172617.1;gbkey=CDS;gene=Dop1b;product=protein dopey-2 isoform X6;protein_id=XP_017172617.1;extra_copy_number=0
CM058256.1	Liftoff	CDS	91781546	91781646	.	+	.	ID=cds-XP_017172617.1;Parent=rna-XM_017317128.2;Dbxref=GeneID:70028,GenBank:XP_017172617.1,MGI:MGI:1917278;Name=XP_017172617.1;gbkey=CDS;gene=Dop1b;product=protein dopey-2 isoform X6;protein_id=XP_017172617.1;extra_copy_number=0
CM058256.1	Liftoff	CDS	91782234	91782424	.	+	.	ID=cds-XP_017172617.1;Parent=rna-XM_017317128.2;Dbxref=GeneID:70028,GenBank:XP_017172617.1,MGI:MGI:1917278;Name=XP_017172617.1;gbkey=CDS;gene=Dop1b;product=protein dopey-2 isoform X6;protein_id=XP_017172617.1;extra_copy_number=0
CM058256.1	Liftoff	CDS	91785502	91787134	.	+	.	ID=cds-XP_017172617.1;Parent=rna-XM_017317128.2;Dbxref=GeneID:70028,GenBank:XP_017172617.1,MGI:MGI:1917278;Name=XP_017172617.1;gbkey=CDS;gene=Dop1b;product=protein dopey-2 isoform X6;protein_id=XP_017172617.1;extra_copy_number=0
CM058256.1	Liftoff	CDS	91787854	91787965	.	+	.	ID=cds-XP_017172617.1;Parent=rna-XM_017317128.2;Dbxref=GeneID:70028,GenBank:XP_017172617.1,MGI:MGI:1917278;Name=XP_017172617.1;gbkey=CDS;gene=Dop1b;product=protein dopey-2 isoform X6;protein_id=XP_017172617.1;extra_copy_number=0
CM058256.1	Liftoff	CDS	91789993	91790181	.	+	.	ID=cds-XP_017172617.1;Parent=rna-XM_017317128.2;Dbxref=GeneID:70028,GenBank:XP_017172617.1,MGI:MGI:1917278;Name=XP_017172617.1;gbkey=CDS;gene=Dop1b;product=protein dopey-2 isoform X6;protein_id=XP_017172617.1;extra_copy_number=0
CM058256.1	Liftoff	CDS	91792959	91793081	.	+	.	ID=cds-XP_017172617.1;Parent=rna-XM_017317128.2;Dbxref=GeneID:70028,GenBank:XP_017172617.1,MGI:MGI:1917278;Name=XP_017172617.1;gbkey=CDS;gene=Dop1b;product=protein dopey-2 isoform X6;protein_id=XP_017172617.1;extra_copy_number=0
CM058256.1	Liftoff	CDS	91793431	91793565	.	+	.	ID=cds-XP_017172617.1;Parent=rna-XM_017317128.2;Dbxref=GeneID:70028,GenBank:XP_017172617.1,MGI:MGI:1917278;Name=XP_017172617.1;gbkey=CDS;gene=Dop1b;product=protein dopey-2 isoform X6;protein_id=XP_017172617.1;extra_copy_number=0
CM058256.1	Liftoff	CDS	91796829	91796884	.	+	.	ID=cds-XP_017172617.1;Parent=rna-XM_017317128.2;Dbxref=GeneID:70028,GenBank:XP_017172617.1,MGI:MGI:1917278;Name=XP_017172617.1;gbkey=CDS;gene=Dop1b;product=protein dopey-2 isoform X6;protein_id=XP_017172617.1;extra_copy_number=0
CM058256.1	Liftoff	CDS	91797761	91797796	.	+	.	ID=cds-XP_017172617.1;Parent=rna-XM_017317128.2;Dbxref=GeneID:70028,GenBank:XP_017172617.1,MGI:MGI:1917278;Name=XP_017172617.1;gbkey=CDS;gene=Dop1b;product=protein dopey-2 isoform X6;protein_id=XP_017172617.1;extra_copy_number=0
CM058256.1	Liftoff	CDS	91798273	91798377	.	+	.	ID=cds-XP_017172617.1;Parent=rna-XM_017317128.2;Dbxref=GeneID:70028,GenBank:XP_017172617.1,MGI:MGI:1917278;Name=XP_017172617.1;gbkey=CDS;gene=Dop1b;product=protein dopey-2 isoform X6;protein_id=XP_017172617.1;extra_copy_number=0
CM058256.1	Liftoff	CDS	91798484	91798550	.	+	.	ID=cds-XP_017172617.1;Parent=rna-XM_017317128.2;Dbxref=GeneID:70028,GenBank:XP_017172617.1,MGI:MGI:1917278;Name=XP_017172617.1;gbkey=CDS;gene=Dop1b;product=protein dopey-2 isoform X6;protein_id=XP_017172617.1;extra_copy_number=0
CM058256.1	Liftoff	CDS	91809161	91809305	.	+	.	ID=cds-XP_017172617.1;Parent=rna-XM_017317128.2;Dbxref=GeneID:70028,GenBank:XP_017172617.1,MGI:MGI:1917278;Name=XP_017172617.1;gbkey=CDS;gene=Dop1b;product=protein dopey-2 isoform X6;protein_id=XP_017172617.1;extra_copy_number=0
CM058256.1	Liftoff	CDS	91814980	91815059	.	+	.	ID=cds-XP_017172617.1;Parent=rna-XM_017317128.2;Dbxref=GeneID:70028,GenBank:XP_017172617.1,MGI:MGI:1917278;Name=XP_017172617.1;gbkey=CDS;gene=Dop1b;product=protein dopey-2 isoform X6;protein_id=XP_017172617.1;extra_copy_number=0
CM058256.1	Liftoff	CDS	91815981	91816090	.	+	.	ID=cds-XP_017172617.1;Parent=rna-XM_017317128.2;Dbxref=GeneID:70028,GenBank:XP_017172617.1,MGI:MGI:1917278;Name=XP_017172617.1;gbkey=CDS;gene=Dop1b;product=protein dopey-2 isoform X6;protein_id=XP_017172617.1;extra_copy_number=0
CM058256.1	Liftoff	CDS	91816175	91816321	.	+	.	ID=cds-XP_017172617.1;Parent=rna-XM_017317128.2;Dbxref=GeneID:70028,GenBank:XP_017172617.1,MGI:MGI:1917278;Name=XP_017172617.1;gbkey=CDS;gene=Dop1b;product=protein dopey-2 isoform X6;protein_id=XP_017172617.1;extra_copy_number=0
CM058256.1	Liftoff	CDS	91817635	91817696	.	+	.	ID=cds-XP_017172617.1;Parent=rna-XM_017317128.2;Dbxref=GeneID:70028,GenBank:XP_017172617.1,MGI:MGI:1917278;Name=XP_017172617.1;gbkey=CDS;gene=Dop1b;product=protein dopey-2 isoform X6;protein_id=XP_017172617.1;extra_copy_number=0
CM058256.1	Liftoff	CDS	91819536	91819664	.	+	.	ID=cds-XP_017172617.1;Parent=rna-XM_017317128.2;Dbxref=GeneID:70028,GenBank:XP_017172617.1,MGI:MGI:1917278;Name=XP_017172617.1;gbkey=CDS;gene=Dop1b;product=protein dopey-2 isoform X6;protein_id=XP_017172617.1;extra_copy_number=0
CM058256.1	Liftoff	CDS	91822409	91822545	.	+	.	ID=cds-XP_017172617.1;Parent=rna-XM_017317128.2;Dbxref=GeneID:70028,GenBank:XP_017172617.1,MGI:MGI:1917278;Name=XP_017172617.1;gbkey=CDS;gene=Dop1b;product=protein dopey-2 isoform X6;protein_id=XP_017172617.1;extra_copy_number=0
CM058256.1	Liftoff	CDS	91823287	91823339	.	+	.	ID=cds-XP_017172617.1;Parent=rna-XM_017317128.2;Dbxref=GeneID:70028,GenBank:XP_017172617.1,MGI:MGI:1917278;Name=XP_017172617.1;gbkey=CDS;gene=Dop1b;product=protein dopey-2 isoform X6;protein_id=XP_017172617.1;extra_copy_number=0
CM058256.1	Liftoff	CDS	91823892	91824053	.	+	.	ID=cds-XP_017172617.1;Parent=rna-XM_017317128.2;Dbxref=GeneID:70028,GenBank:XP_017172617.1,MGI:MGI:1917278;Name=XP_017172617.1;gbkey=CDS;gene=Dop1b;product=protein dopey-2 isoform X6;protein_id=XP_017172617.1;extra_copy_number=0
CM058256.1	Liftoff	CDS	91825366	91825495	.	+	.	ID=cds-XP_017172617.1;Parent=rna-XM_017317128.2;Dbxref=GeneID:70028,GenBank:XP_017172617.1,MGI:MGI:1917278;Name=XP_017172617.1;gbkey=CDS;gene=Dop1b;product=protein dopey-2 isoform X6;protein_id=XP_017172617.1;extra_copy_number=0
CM058256.1	Liftoff	CDS	91826170	91826421	.	+	.	ID=cds-XP_017172617.1;Parent=rna-XM_017317128.2;Dbxref=GeneID:70028,GenBank:XP_017172617.1,MGI:MGI:1917278;Name=XP_017172617.1;gbkey=CDS;gene=Dop1b;product=protein dopey-2 isoform X6;protein_id=XP_017172617.1;extra_copy_number=0
CM058256.1	Liftoff	mRNA	91728018	91826654	.	+	.	ID=rna-XM_030249264.2;Parent=gene-Dop1b;Dbxref=GeneID:70028,GenBank:XM_030249264.2,MGI:MGI:1917278;Name=XM_030249264.2;gbkey=mRNA;gene=Dop1b;model_evidence=Supporting evidence includes similarity to: 4 mRNAs%2C 68 ESTs%2C 376 long SRA reads%2C and 100%25 coverage of the annotated genomic feature by RNAseq alignments%2C including 8 samples with support for all annotated introns;product=DOP1 leucine zipper like protein B%2C transcript variant X12;transcript_id=XM_030249264.2;matches_ref_protein=True;valid_ORF=True;extra_copy_number=0
CM058256.1	Liftoff	exon	91728018	91728170	.	+	.	ID=exon-XM_030249264.2-1;Parent=rna-XM_030249264.2;Dbxref=GeneID:70028,GenBank:XM_030249264.2,MGI:MGI:1917278;gbkey=mRNA;gene=Dop1b;product=DOP1 leucine zipper like protein B%2C transcript variant X12;transcript_id=XM_030249264.2;extra_copy_number=0
CM058256.1	Liftoff	exon	91732252	91732414	.	+	.	ID=exon-XM_030249264.2-2;Parent=rna-XM_030249264.2;Dbxref=GeneID:70028,GenBank:XM_030249264.2,MGI:MGI:1917278;gbkey=mRNA;gene=Dop1b;product=DOP1 leucine zipper like protein B%2C transcript variant X12;transcript_id=XM_030249264.2;extra_copy_number=0
CM058256.1	Liftoff	exon	91755256	91755437	.	+	.	ID=exon-XM_030249264.2-3;Parent=rna-XM_030249264.2;Dbxref=GeneID:70028,GenBank:XM_030249264.2,MGI:MGI:1917278;gbkey=mRNA;gene=Dop1b;product=DOP1 leucine zipper like protein B%2C transcript variant X12;transcript_id=XM_030249264.2;extra_copy_number=0
CM058256.1	Liftoff	exon	91756071	91756241	.	+	.	ID=exon-XM_030249264.2-4;Parent=rna-XM_030249264.2;Dbxref=GeneID:70028,GenBank:XM_030249264.2,MGI:MGI:1917278;gbkey=mRNA;gene=Dop1b;product=DOP1 leucine zipper like protein B%2C transcript variant X12;transcript_id=XM_030249264.2;extra_copy_number=0
CM058256.1	Liftoff	exon	91763493	91763759	.	+	.	ID=exon-XM_030249264.2-5;Parent=rna-XM_030249264.2;Dbxref=GeneID:70028,GenBank:XM_030249264.2,MGI:MGI:1917278;gbkey=mRNA;gene=Dop1b;product=DOP1 leucine zipper like protein B%2C transcript variant X12;transcript_id=XM_030249264.2;extra_copy_number=0
CM058256.1	Liftoff	exon	91765232	91765330	.	+	.	ID=exon-XM_030249264.2-6;Parent=rna-XM_030249264.2;Dbxref=GeneID:70028,GenBank:XM_030249264.2,MGI:MGI:1917278;gbkey=mRNA;gene=Dop1b;product=DOP1 leucine zipper like protein B%2C transcript variant X12;transcript_id=XM_030249264.2;extra_copy_number=0
CM058256.1	Liftoff	exon	91765998	91766121	.	+	.	ID=exon-XM_030249264.2-7;Parent=rna-XM_030249264.2;Dbxref=GeneID:70028,GenBank:XM_030249264.2,MGI:MGI:1917278;gbkey=mRNA;gene=Dop1b;product=DOP1 leucine zipper like protein B%2C transcript variant X12;transcript_id=XM_030249264.2;extra_copy_number=0
CM058256.1	Liftoff	exon	91768232	91768341	.	+	.	ID=exon-XM_030249264.2-8;Parent=rna-XM_030249264.2;Dbxref=GeneID:70028,GenBank:XM_030249264.2,MGI:MGI:1917278;gbkey=mRNA;gene=Dop1b;product=DOP1 leucine zipper like protein B%2C transcript variant X12;transcript_id=XM_030249264.2;extra_copy_number=0
CM058256.1	Liftoff	exon	91768943	91769057	.	+	.	ID=exon-XM_030249264.2-9;Parent=rna-XM_030249264.2;Dbxref=GeneID:70028,GenBank:XM_030249264.2,MGI:MGI:1917278;gbkey=mRNA;gene=Dop1b;product=DOP1 leucine zipper like protein B%2C transcript variant X12;transcript_id=XM_030249264.2;extra_copy_number=0
CM058256.1	Liftoff	exon	91771558	91771678	.	+	.	ID=exon-XM_030249264.2-10;Parent=rna-XM_030249264.2;Dbxref=GeneID:70028,GenBank:XM_030249264.2,MGI:MGI:1917278;gbkey=mRNA;gene=Dop1b;product=DOP1 leucine zipper like protein B%2C transcript variant X12;transcript_id=XM_030249264.2;extra_copy_number=0
CM058256.1	Liftoff	exon	91773184	91773303	.	+	.	ID=exon-XM_030249264.2-11;Parent=rna-XM_030249264.2;Dbxref=GeneID:70028,GenBank:XM_030249264.2,MGI:MGI:1917278;gbkey=mRNA;gene=Dop1b;product=DOP1 leucine zipper like protein B%2C transcript variant X12;transcript_id=XM_030249264.2;extra_copy_number=0
CM058256.1	Liftoff	exon	91775735	91775837	.	+	.	ID=exon-XM_030249264.2-12;Parent=rna-XM_030249264.2;Dbxref=GeneID:70028,GenBank:XM_030249264.2,MGI:MGI:1917278;gbkey=mRNA;gene=Dop1b;product=DOP1 leucine zipper like protein B%2C transcript variant X12;transcript_id=XM_030249264.2;extra_copy_number=0
CM058256.1	Liftoff	exon	91776400	91776591	.	+	.	ID=exon-XM_030249264.2-13;Parent=rna-XM_030249264.2;Dbxref=GeneID:70028,GenBank:XM_030249264.2,MGI:MGI:1917278;gbkey=mRNA;gene=Dop1b;product=DOP1 leucine zipper like protein B%2C transcript variant X12;transcript_id=XM_030249264.2;extra_copy_number=0
CM058256.1	Liftoff	exon	91778141	91778819	.	+	.	ID=exon-XM_030249264.2-14;Parent=rna-XM_030249264.2;Dbxref=GeneID:70028,GenBank:XM_030249264.2,MGI:MGI:1917278;gbkey=mRNA;gene=Dop1b;product=DOP1 leucine zipper like protein B%2C transcript variant X12;transcript_id=XM_030249264.2;extra_copy_number=0
CM058256.1	Liftoff	exon	91779266	91779537	.	+	.	ID=exon-XM_030249264.2-15;Parent=rna-XM_030249264.2;Dbxref=GeneID:70028,GenBank:XM_030249264.2,MGI:MGI:1917278;gbkey=mRNA;gene=Dop1b;product=DOP1 leucine zipper like protein B%2C transcript variant X12;transcript_id=XM_030249264.2;extra_copy_number=0
CM058256.1	Liftoff	exon	91780000	91780152	.	+	.	ID=exon-XM_030249264.2-16;Parent=rna-XM_030249264.2;Dbxref=GeneID:70028,GenBank:XM_030249264.2,MGI:MGI:1917278;gbkey=mRNA;gene=Dop1b;product=DOP1 leucine zipper like protein B%2C transcript variant X12;transcript_id=XM_030249264.2;extra_copy_number=0
CM058256.1	Liftoff	exon	91781546	91781646	.	+	.	ID=exon-XM_030249264.2-17;Parent=rna-XM_030249264.2;Dbxref=GeneID:70028,GenBank:XM_030249264.2,MGI:MGI:1917278;gbkey=mRNA;gene=Dop1b;product=DOP1 leucine zipper like protein B%2C transcript variant X12;transcript_id=XM_030249264.2;extra_copy_number=0
CM058256.1	Liftoff	exon	91782234	91782424	.	+	.	ID=exon-XM_030249264.2-18;Parent=rna-XM_030249264.2;Dbxref=GeneID:70028,GenBank:XM_030249264.2,MGI:MGI:1917278;gbkey=mRNA;gene=Dop1b;product=DOP1 leucine zipper like protein B%2C transcript variant X12;transcript_id=XM_030249264.2;extra_copy_number=0
CM058256.1	Liftoff	exon	91785502	91787134	.	+	.	ID=exon-XM_030249264.2-19;Parent=rna-XM_030249264.2;Dbxref=GeneID:70028,GenBank:XM_030249264.2,MGI:MGI:1917278;gbkey=mRNA;gene=Dop1b;product=DOP1 leucine zipper like protein B%2C transcript variant X12;transcript_id=XM_030249264.2;extra_copy_number=0
CM058256.1	Liftoff	exon	91787854	91787965	.	+	.	ID=exon-XM_030249264.2-20;Parent=rna-XM_030249264.2;Dbxref=GeneID:70028,GenBank:XM_030249264.2,MGI:MGI:1917278;gbkey=mRNA;gene=Dop1b;product=DOP1 leucine zipper like protein B%2C transcript variant X12;transcript_id=XM_030249264.2;extra_copy_number=0
CM058256.1	Liftoff	exon	91789993	91790181	.	+	.	ID=exon-XM_030249264.2-21;Parent=rna-XM_030249264.2;Dbxref=GeneID:70028,GenBank:XM_030249264.2,MGI:MGI:1917278;gbkey=mRNA;gene=Dop1b;product=DOP1 leucine zipper like protein B%2C transcript variant X12;transcript_id=XM_030249264.2;extra_copy_number=0
CM058256.1	Liftoff	exon	91792959	91793081	.	+	.	ID=exon-XM_030249264.2-22;Parent=rna-XM_030249264.2;Dbxref=GeneID:70028,GenBank:XM_030249264.2,MGI:MGI:1917278;gbkey=mRNA;gene=Dop1b;product=DOP1 leucine zipper like protein B%2C transcript variant X12;transcript_id=XM_030249264.2;extra_copy_number=0
CM058256.1	Liftoff	exon	91793431	91793565	.	+	.	ID=exon-XM_030249264.2-23;Parent=rna-XM_030249264.2;Dbxref=GeneID:70028,GenBank:XM_030249264.2,MGI:MGI:1917278;gbkey=mRNA;gene=Dop1b;product=DOP1 leucine zipper like protein B%2C transcript variant X12;transcript_id=XM_030249264.2;extra_copy_number=0
CM058256.1	Liftoff	exon	91796445	91796519	.	+	.	ID=exon-XM_030249264.2-24;Parent=rna-XM_030249264.2;Dbxref=GeneID:70028,GenBank:XM_030249264.2,MGI:MGI:1917278;gbkey=mRNA;gene=Dop1b;product=DOP1 leucine zipper like protein B%2C transcript variant X12;transcript_id=XM_030249264.2;extra_copy_number=0
CM058256.1	Liftoff	exon	91796829	91796884	.	+	.	ID=exon-XM_030249264.2-25;Parent=rna-XM_030249264.2;Dbxref=GeneID:70028,GenBank:XM_030249264.2,MGI:MGI:1917278;gbkey=mRNA;gene=Dop1b;product=DOP1 leucine zipper like protein B%2C transcript variant X12;transcript_id=XM_030249264.2;extra_copy_number=0
CM058256.1	Liftoff	exon	91797761	91797796	.	+	.	ID=exon-XM_030249264.2-26;Parent=rna-XM_030249264.2;Dbxref=GeneID:70028,GenBank:XM_030249264.2,MGI:MGI:1917278;gbkey=mRNA;gene=Dop1b;product=DOP1 leucine zipper like protein B%2C transcript variant X12;transcript_id=XM_030249264.2;extra_copy_number=0
CM058256.1	Liftoff	exon	91798273	91798377	.	+	.	ID=exon-XM_030249264.2-27;Parent=rna-XM_030249264.2;Dbxref=GeneID:70028,GenBank:XM_030249264.2,MGI:MGI:1917278;gbkey=mRNA;gene=Dop1b;product=DOP1 leucine zipper like protein B%2C transcript variant X12;transcript_id=XM_030249264.2;extra_copy_number=0
CM058256.1	Liftoff	exon	91798484	91798550	.	+	.	ID=exon-XM_030249264.2-28;Parent=rna-XM_030249264.2;Dbxref=GeneID:70028,GenBank:XM_030249264.2,MGI:MGI:1917278;gbkey=mRNA;gene=Dop1b;product=DOP1 leucine zipper like protein B%2C transcript variant X12;transcript_id=XM_030249264.2;extra_copy_number=0
CM058256.1	Liftoff	exon	91809161	91809305	.	+	.	ID=exon-XM_030249264.2-29;Parent=rna-XM_030249264.2;Dbxref=GeneID:70028,GenBank:XM_030249264.2,MGI:MGI:1917278;gbkey=mRNA;gene=Dop1b;product=DOP1 leucine zipper like protein B%2C transcript variant X12;transcript_id=XM_030249264.2;extra_copy_number=0
CM058256.1	Liftoff	exon	91814977	91815059	.	+	.	ID=exon-XM_030249264.2-30;Parent=rna-XM_030249264.2;Dbxref=GeneID:70028,GenBank:XM_030249264.2,MGI:MGI:1917278;gbkey=mRNA;gene=Dop1b;product=DOP1 leucine zipper like protein B%2C transcript variant X12;transcript_id=XM_030249264.2;extra_copy_number=0
CM058256.1	Liftoff	exon	91815981	91816090	.	+	.	ID=exon-XM_030249264.2-31;Parent=rna-XM_030249264.2;Dbxref=GeneID:70028,GenBank:XM_030249264.2,MGI:MGI:1917278;gbkey=mRNA;gene=Dop1b;product=DOP1 leucine zipper like protein B%2C transcript variant X12;transcript_id=XM_030249264.2;extra_copy_number=0
CM058256.1	Liftoff	exon	91816175	91816321	.	+	.	ID=exon-XM_030249264.2-32;Parent=rna-XM_030249264.2;Dbxref=GeneID:70028,GenBank:XM_030249264.2,MGI:MGI:1917278;gbkey=mRNA;gene=Dop1b;product=DOP1 leucine zipper like protein B%2C transcript variant X12;transcript_id=XM_030249264.2;extra_copy_number=0
CM058256.1	Liftoff	exon	91817635	91817696	.	+	.	ID=exon-XM_030249264.2-33;Parent=rna-XM_030249264.2;Dbxref=GeneID:70028,GenBank:XM_030249264.2,MGI:MGI:1917278;gbkey=mRNA;gene=Dop1b;product=DOP1 leucine zipper like protein B%2C transcript variant X12;transcript_id=XM_030249264.2;extra_copy_number=0
CM058256.1	Liftoff	exon	91819536	91819664	.	+	.	ID=exon-XM_030249264.2-34;Parent=rna-XM_030249264.2;Dbxref=GeneID:70028,GenBank:XM_030249264.2,MGI:MGI:1917278;gbkey=mRNA;gene=Dop1b;product=DOP1 leucine zipper like protein B%2C transcript variant X12;transcript_id=XM_030249264.2;extra_copy_number=0
CM058256.1	Liftoff	exon	91822409	91822545	.	+	.	ID=exon-XM_030249264.2-35;Parent=rna-XM_030249264.2;Dbxref=GeneID:70028,GenBank:XM_030249264.2,MGI:MGI:1917278;gbkey=mRNA;gene=Dop1b;product=DOP1 leucine zipper like protein B%2C transcript variant X12;transcript_id=XM_030249264.2;extra_copy_number=0
CM058256.1	Liftoff	exon	91823287	91823339	.	+	.	ID=exon-XM_030249264.2-36;Parent=rna-XM_030249264.2;Dbxref=GeneID:70028,GenBank:XM_030249264.2,MGI:MGI:1917278;gbkey=mRNA;gene=Dop1b;product=DOP1 leucine zipper like protein B%2C transcript variant X12;transcript_id=XM_030249264.2;extra_copy_number=0
CM058256.1	Liftoff	exon	91823892	91824053	.	+	.	ID=exon-XM_030249264.2-37;Parent=rna-XM_030249264.2;Dbxref=GeneID:70028,GenBank:XM_030249264.2,MGI:MGI:1917278;gbkey=mRNA;gene=Dop1b;product=DOP1 leucine zipper like protein B%2C transcript variant X12;transcript_id=XM_030249264.2;extra_copy_number=0
CM058256.1	Liftoff	exon	91825366	91825495	.	+	.	ID=exon-XM_030249264.2-38;Parent=rna-XM_030249264.2;Dbxref=GeneID:70028,GenBank:XM_030249264.2,MGI:MGI:1917278;gbkey=mRNA;gene=Dop1b;product=DOP1 leucine zipper like protein B%2C transcript variant X12;transcript_id=XM_030249264.2;extra_copy_number=0
CM058256.1	Liftoff	exon	91826170	91826654	.	+	.	ID=exon-XM_030249264.2-39;Parent=rna-XM_030249264.2;Dbxref=GeneID:70028,GenBank:XM_030249264.2,MGI:MGI:1917278;gbkey=mRNA;gene=Dop1b;product=DOP1 leucine zipper like protein B%2C transcript variant X12;transcript_id=XM_030249264.2;extra_copy_number=0
CM058256.1	Liftoff	CDS	91763733	91763759	.	+	.	ID=cds-XP_030105124.1;Parent=rna-XM_030249264.2;Dbxref=GeneID:70028,GenBank:XP_030105124.1,MGI:MGI:1917278;Name=XP_030105124.1;gbkey=CDS;gene=Dop1b;product=protein dopey-2 isoform X9;protein_id=XP_030105124.1;extra_copy_number=0
CM058256.1	Liftoff	CDS	91765232	91765330	.	+	.	ID=cds-XP_030105124.1;Parent=rna-XM_030249264.2;Dbxref=GeneID:70028,GenBank:XP_030105124.1,MGI:MGI:1917278;Name=XP_030105124.1;gbkey=CDS;gene=Dop1b;product=protein dopey-2 isoform X9;protein_id=XP_030105124.1;extra_copy_number=0
CM058256.1	Liftoff	CDS	91765998	91766121	.	+	.	ID=cds-XP_030105124.1;Parent=rna-XM_030249264.2;Dbxref=GeneID:70028,GenBank:XP_030105124.1,MGI:MGI:1917278;Name=XP_030105124.1;gbkey=CDS;gene=Dop1b;product=protein dopey-2 isoform X9;protein_id=XP_030105124.1;extra_copy_number=0
CM058256.1	Liftoff	CDS	91768232	91768341	.	+	.	ID=cds-XP_030105124.1;Parent=rna-XM_030249264.2;Dbxref=GeneID:70028,GenBank:XP_030105124.1,MGI:MGI:1917278;Name=XP_030105124.1;gbkey=CDS;gene=Dop1b;product=protein dopey-2 isoform X9;protein_id=XP_030105124.1;extra_copy_number=0
CM058256.1	Liftoff	CDS	91768943	91769057	.	+	.	ID=cds-XP_030105124.1;Parent=rna-XM_030249264.2;Dbxref=GeneID:70028,GenBank:XP_030105124.1,MGI:MGI:1917278;Name=XP_030105124.1;gbkey=CDS;gene=Dop1b;product=protein dopey-2 isoform X9;protein_id=XP_030105124.1;extra_copy_number=0
CM058256.1	Liftoff	CDS	91771558	91771678	.	+	.	ID=cds-XP_030105124.1;Parent=rna-XM_030249264.2;Dbxref=GeneID:70028,GenBank:XP_030105124.1,MGI:MGI:1917278;Name=XP_030105124.1;gbkey=CDS;gene=Dop1b;product=protein dopey-2 isoform X9;protein_id=XP_030105124.1;extra_copy_number=0
CM058256.1	Liftoff	CDS	91773184	91773303	.	+	.	ID=cds-XP_030105124.1;Parent=rna-XM_030249264.2;Dbxref=GeneID:70028,GenBank:XP_030105124.1,MGI:MGI:1917278;Name=XP_030105124.1;gbkey=CDS;gene=Dop1b;product=protein dopey-2 isoform X9;protein_id=XP_030105124.1;extra_copy_number=0
CM058256.1	Liftoff	CDS	91775735	91775837	.	+	.	ID=cds-XP_030105124.1;Parent=rna-XM_030249264.2;Dbxref=GeneID:70028,GenBank:XP_030105124.1,MGI:MGI:1917278;Name=XP_030105124.1;gbkey=CDS;gene=Dop1b;product=protein dopey-2 isoform X9;protein_id=XP_030105124.1;extra_copy_number=0
CM058256.1	Liftoff	CDS	91776400	91776591	.	+	.	ID=cds-XP_030105124.1;Parent=rna-XM_030249264.2;Dbxref=GeneID:70028,GenBank:XP_030105124.1,MGI:MGI:1917278;Name=XP_030105124.1;gbkey=CDS;gene=Dop1b;product=protein dopey-2 isoform X9;protein_id=XP_030105124.1;extra_copy_number=0
CM058256.1	Liftoff	CDS	91778141	91778819	.	+	.	ID=cds-XP_030105124.1;Parent=rna-XM_030249264.2;Dbxref=GeneID:70028,GenBank:XP_030105124.1,MGI:MGI:1917278;Name=XP_030105124.1;gbkey=CDS;gene=Dop1b;product=protein dopey-2 isoform X9;protein_id=XP_030105124.1;extra_copy_number=0
CM058256.1	Liftoff	CDS	91779266	91779537	.	+	.	ID=cds-XP_030105124.1;Parent=rna-XM_030249264.2;Dbxref=GeneID:70028,GenBank:XP_030105124.1,MGI:MGI:1917278;Name=XP_030105124.1;gbkey=CDS;gene=Dop1b;product=protein dopey-2 isoform X9;protein_id=XP_030105124.1;extra_copy_number=0
CM058256.1	Liftoff	CDS	91780000	91780152	.	+	.	ID=cds-XP_030105124.1;Parent=rna-XM_030249264.2;Dbxref=GeneID:70028,GenBank:XP_030105124.1,MGI:MGI:1917278;Name=XP_030105124.1;gbkey=CDS;gene=Dop1b;product=protein dopey-2 isoform X9;protein_id=XP_030105124.1;extra_copy_number=0
CM058256.1	Liftoff	CDS	91781546	91781646	.	+	.	ID=cds-XP_030105124.1;Parent=rna-XM_030249264.2;Dbxref=GeneID:70028,GenBank:XP_030105124.1,MGI:MGI:1917278;Name=XP_030105124.1;gbkey=CDS;gene=Dop1b;product=protein dopey-2 isoform X9;protein_id=XP_030105124.1;extra_copy_number=0
CM058256.1	Liftoff	CDS	91782234	91782424	.	+	.	ID=cds-XP_030105124.1;Parent=rna-XM_030249264.2;Dbxref=GeneID:70028,GenBank:XP_030105124.1,MGI:MGI:1917278;Name=XP_030105124.1;gbkey=CDS;gene=Dop1b;product=protein dopey-2 isoform X9;protein_id=XP_030105124.1;extra_copy_number=0
CM058256.1	Liftoff	CDS	91785502	91787134	.	+	.	ID=cds-XP_030105124.1;Parent=rna-XM_030249264.2;Dbxref=GeneID:70028,GenBank:XP_030105124.1,MGI:MGI:1917278;Name=XP_030105124.1;gbkey=CDS;gene=Dop1b;product=protein dopey-2 isoform X9;protein_id=XP_030105124.1;extra_copy_number=0
CM058256.1	Liftoff	CDS	91787854	91787965	.	+	.	ID=cds-XP_030105124.1;Parent=rna-XM_030249264.2;Dbxref=GeneID:70028,GenBank:XP_030105124.1,MGI:MGI:1917278;Name=XP_030105124.1;gbkey=CDS;gene=Dop1b;product=protein dopey-2 isoform X9;protein_id=XP_030105124.1;extra_copy_number=0
CM058256.1	Liftoff	CDS	91789993	91790181	.	+	.	ID=cds-XP_030105124.1;Parent=rna-XM_030249264.2;Dbxref=GeneID:70028,GenBank:XP_030105124.1,MGI:MGI:1917278;Name=XP_030105124.1;gbkey=CDS;gene=Dop1b;product=protein dopey-2 isoform X9;protein_id=XP_030105124.1;extra_copy_number=0
CM058256.1	Liftoff	CDS	91792959	91793081	.	+	.	ID=cds-XP_030105124.1;Parent=rna-XM_030249264.2;Dbxref=GeneID:70028,GenBank:XP_030105124.1,MGI:MGI:1917278;Name=XP_030105124.1;gbkey=CDS;gene=Dop1b;product=protein dopey-2 isoform X9;protein_id=XP_030105124.1;extra_copy_number=0
CM058256.1	Liftoff	CDS	91793431	91793565	.	+	.	ID=cds-XP_030105124.1;Parent=rna-XM_030249264.2;Dbxref=GeneID:70028,GenBank:XP_030105124.1,MGI:MGI:1917278;Name=XP_030105124.1;gbkey=CDS;gene=Dop1b;product=protein dopey-2 isoform X9;protein_id=XP_030105124.1;extra_copy_number=0
CM058256.1	Liftoff	CDS	91796445	91796519	.	+	.	ID=cds-XP_030105124.1;Parent=rna-XM_030249264.2;Dbxref=GeneID:70028,GenBank:XP_030105124.1,MGI:MGI:1917278;Name=XP_030105124.1;gbkey=CDS;gene=Dop1b;product=protein dopey-2 isoform X9;protein_id=XP_030105124.1;extra_copy_number=0
CM058256.1	Liftoff	CDS	91796829	91796884	.	+	.	ID=cds-XP_030105124.1;Parent=rna-XM_030249264.2;Dbxref=GeneID:70028,GenBank:XP_030105124.1,MGI:MGI:1917278;Name=XP_030105124.1;gbkey=CDS;gene=Dop1b;product=protein dopey-2 isoform X9;protein_id=XP_030105124.1;extra_copy_number=0
CM058256.1	Liftoff	CDS	91797761	91797796	.	+	.	ID=cds-XP_030105124.1;Parent=rna-XM_030249264.2;Dbxref=GeneID:70028,GenBank:XP_030105124.1,MGI:MGI:1917278;Name=XP_030105124.1;gbkey=CDS;gene=Dop1b;product=protein dopey-2 isoform X9;protein_id=XP_030105124.1;extra_copy_number=0
CM058256.1	Liftoff	CDS	91798273	91798377	.	+	.	ID=cds-XP_030105124.1;Parent=rna-XM_030249264.2;Dbxref=GeneID:70028,GenBank:XP_030105124.1,MGI:MGI:1917278;Name=XP_030105124.1;gbkey=CDS;gene=Dop1b;product=protein dopey-2 isoform X9;protein_id=XP_030105124.1;extra_copy_number=0
CM058256.1	Liftoff	CDS	91798484	91798550	.	+	.	ID=cds-XP_030105124.1;Parent=rna-XM_030249264.2;Dbxref=GeneID:70028,GenBank:XP_030105124.1,MGI:MGI:1917278;Name=XP_030105124.1;gbkey=CDS;gene=Dop1b;product=protein dopey-2 isoform X9;protein_id=XP_030105124.1;extra_copy_number=0
CM058256.1	Liftoff	CDS	91809161	91809305	.	+	.	ID=cds-XP_030105124.1;Parent=rna-XM_030249264.2;Dbxref=GeneID:70028,GenBank:XP_030105124.1,MGI:MGI:1917278;Name=XP_030105124.1;gbkey=CDS;gene=Dop1b;product=protein dopey-2 isoform X9;protein_id=XP_030105124.1;extra_copy_number=0
CM058256.1	Liftoff	CDS	91814977	91815059	.	+	.	ID=cds-XP_030105124.1;Parent=rna-XM_030249264.2;Dbxref=GeneID:70028,GenBank:XP_030105124.1,MGI:MGI:1917278;Name=XP_030105124.1;gbkey=CDS;gene=Dop1b;product=protein dopey-2 isoform X9;protein_id=XP_030105124.1;extra_copy_number=0
CM058256.1	Liftoff	CDS	91815981	91816090	.	+	.	ID=cds-XP_030105124.1;Parent=rna-XM_030249264.2;Dbxref=GeneID:70028,GenBank:XP_030105124.1,MGI:MGI:1917278;Name=XP_030105124.1;gbkey=CDS;gene=Dop1b;product=protein dopey-2 isoform X9;protein_id=XP_030105124.1;extra_copy_number=0
CM058256.1	Liftoff	CDS	91816175	91816321	.	+	.	ID=cds-XP_030105124.1;Parent=rna-XM_030249264.2;Dbxref=GeneID:70028,GenBank:XP_030105124.1,MGI:MGI:1917278;Name=XP_030105124.1;gbkey=CDS;gene=Dop1b;product=protein dopey-2 isoform X9;protein_id=XP_030105124.1;extra_copy_number=0
CM058256.1	Liftoff	CDS	91817635	91817696	.	+	.	ID=cds-XP_030105124.1;Parent=rna-XM_030249264.2;Dbxref=GeneID:70028,GenBank:XP_030105124.1,MGI:MGI:1917278;Name=XP_030105124.1;gbkey=CDS;gene=Dop1b;product=protein dopey-2 isoform X9;protein_id=XP_030105124.1;extra_copy_number=0
CM058256.1	Liftoff	CDS	91819536	91819664	.	+	.	ID=cds-XP_030105124.1;Parent=rna-XM_030249264.2;Dbxref=GeneID:70028,GenBank:XP_030105124.1,MGI:MGI:1917278;Name=XP_030105124.1;gbkey=CDS;gene=Dop1b;product=protein dopey-2 isoform X9;protein_id=XP_030105124.1;extra_copy_number=0
CM058256.1	Liftoff	CDS	91822409	91822545	.	+	.	ID=cds-XP_030105124.1;Parent=rna-XM_030249264.2;Dbxref=GeneID:70028,GenBank:XP_030105124.1,MGI:MGI:1917278;Name=XP_030105124.1;gbkey=CDS;gene=Dop1b;product=protein dopey-2 isoform X9;protein_id=XP_030105124.1;extra_copy_number=0
CM058256.1	Liftoff	CDS	91823287	91823339	.	+	.	ID=cds-XP_030105124.1;Parent=rna-XM_030249264.2;Dbxref=GeneID:70028,GenBank:XP_030105124.1,MGI:MGI:1917278;Name=XP_030105124.1;gbkey=CDS;gene=Dop1b;product=protein dopey-2 isoform X9;protein_id=XP_030105124.1;extra_copy_number=0
CM058256.1	Liftoff	CDS	91823892	91824053	.	+	.	ID=cds-XP_030105124.1;Parent=rna-XM_030249264.2;Dbxref=GeneID:70028,GenBank:XP_030105124.1,MGI:MGI:1917278;Name=XP_030105124.1;gbkey=CDS;gene=Dop1b;product=protein dopey-2 isoform X9;protein_id=XP_030105124.1;extra_copy_number=0
CM058256.1	Liftoff	CDS	91825366	91825495	.	+	.	ID=cds-XP_030105124.1;Parent=rna-XM_030249264.2;Dbxref=GeneID:70028,GenBank:XP_030105124.1,MGI:MGI:1917278;Name=XP_030105124.1;gbkey=CDS;gene=Dop1b;product=protein dopey-2 isoform X9;protein_id=XP_030105124.1;extra_copy_number=0
CM058256.1	Liftoff	CDS	91826170	91826421	.	+	.	ID=cds-XP_030105124.1;Parent=rna-XM_030249264.2;Dbxref=GeneID:70028,GenBank:XP_030105124.1,MGI:MGI:1917278;Name=XP_030105124.1;gbkey=CDS;gene=Dop1b;product=protein dopey-2 isoform X9;protein_id=XP_030105124.1;extra_copy_number=0
CM058256.1	Liftoff	mRNA	91728018	91826654	.	+	.	ID=rna-XM_030249265.2;Parent=gene-Dop1b;Dbxref=GeneID:70028,GenBank:XM_030249265.2,MGI:MGI:1917278;Name=XM_030249265.2;gbkey=mRNA;gene=Dop1b;model_evidence=Supporting evidence includes similarity to: 4 mRNAs%2C 64 ESTs%2C 367 long SRA reads%2C and 100%25 coverage of the annotated genomic feature by RNAseq alignments%2C including 13 samples with support for all annotated introns;product=DOP1 leucine zipper like protein B%2C transcript variant X21;transcript_id=XM_030249265.2;matches_ref_protein=True;valid_ORF=True;extra_copy_number=0
CM058256.1	Liftoff	exon	91728018	91728170	.	+	.	ID=exon-XM_030249265.2-1;Parent=rna-XM_030249265.2;Dbxref=GeneID:70028,GenBank:XM_030249265.2,MGI:MGI:1917278;gbkey=mRNA;gene=Dop1b;product=DOP1 leucine zipper like protein B%2C transcript variant X21;transcript_id=XM_030249265.2;extra_copy_number=0
CM058256.1	Liftoff	exon	91732252	91732414	.	+	.	ID=exon-XM_030249265.2-2;Parent=rna-XM_030249265.2;Dbxref=GeneID:70028,GenBank:XM_030249265.2,MGI:MGI:1917278;gbkey=mRNA;gene=Dop1b;product=DOP1 leucine zipper like protein B%2C transcript variant X21;transcript_id=XM_030249265.2;extra_copy_number=0
CM058256.1	Liftoff	exon	91755256	91755437	.	+	.	ID=exon-XM_030249265.2-3;Parent=rna-XM_030249265.2;Dbxref=GeneID:70028,GenBank:XM_030249265.2,MGI:MGI:1917278;gbkey=mRNA;gene=Dop1b;product=DOP1 leucine zipper like protein B%2C transcript variant X21;transcript_id=XM_030249265.2;extra_copy_number=0
CM058256.1	Liftoff	exon	91756071	91756241	.	+	.	ID=exon-XM_030249265.2-4;Parent=rna-XM_030249265.2;Dbxref=GeneID:70028,GenBank:XM_030249265.2,MGI:MGI:1917278;gbkey=mRNA;gene=Dop1b;product=DOP1 leucine zipper like protein B%2C transcript variant X21;transcript_id=XM_030249265.2;extra_copy_number=0
CM058256.1	Liftoff	exon	91763570	91763759	.	+	.	ID=exon-XM_030249265.2-5;Parent=rna-XM_030249265.2;Dbxref=GeneID:70028,GenBank:XM_030249265.2,MGI:MGI:1917278;gbkey=mRNA;gene=Dop1b;product=DOP1 leucine zipper like protein B%2C transcript variant X21;transcript_id=XM_030249265.2;extra_copy_number=0
CM058256.1	Liftoff	exon	91765232	91765494	.	+	.	ID=exon-XM_030249265.2-6;Parent=rna-XM_030249265.2;Dbxref=GeneID:70028,GenBank:XM_030249265.2,MGI:MGI:1917278;gbkey=mRNA;gene=Dop1b;product=DOP1 leucine zipper like protein B%2C transcript variant X21;transcript_id=XM_030249265.2;extra_copy_number=0
CM058256.1	Liftoff	exon	91765998	91766121	.	+	.	ID=exon-XM_030249265.2-7;Parent=rna-XM_030249265.2;Dbxref=GeneID:70028,GenBank:XM_030249265.2,MGI:MGI:1917278;gbkey=mRNA;gene=Dop1b;product=DOP1 leucine zipper like protein B%2C transcript variant X21;transcript_id=XM_030249265.2;extra_copy_number=0
CM058256.1	Liftoff	exon	91768232	91768341	.	+	.	ID=exon-XM_030249265.2-8;Parent=rna-XM_030249265.2;Dbxref=GeneID:70028,GenBank:XM_030249265.2,MGI:MGI:1917278;gbkey=mRNA;gene=Dop1b;product=DOP1 leucine zipper like protein B%2C transcript variant X21;transcript_id=XM_030249265.2;extra_copy_number=0
CM058256.1	Liftoff	exon	91768943	91769057	.	+	.	ID=exon-XM_030249265.2-9;Parent=rna-XM_030249265.2;Dbxref=GeneID:70028,GenBank:XM_030249265.2,MGI:MGI:1917278;gbkey=mRNA;gene=Dop1b;product=DOP1 leucine zipper like protein B%2C transcript variant X21;transcript_id=XM_030249265.2;extra_copy_number=0
CM058256.1	Liftoff	exon	91771558	91771678	.	+	.	ID=exon-XM_030249265.2-10;Parent=rna-XM_030249265.2;Dbxref=GeneID:70028,GenBank:XM_030249265.2,MGI:MGI:1917278;gbkey=mRNA;gene=Dop1b;product=DOP1 leucine zipper like protein B%2C transcript variant X21;transcript_id=XM_030249265.2;extra_copy_number=0
CM058256.1	Liftoff	exon	91773184	91773303	.	+	.	ID=exon-XM_030249265.2-11;Parent=rna-XM_030249265.2;Dbxref=GeneID:70028,GenBank:XM_030249265.2,MGI:MGI:1917278;gbkey=mRNA;gene=Dop1b;product=DOP1 leucine zipper like protein B%2C transcript variant X21;transcript_id=XM_030249265.2;extra_copy_number=0
CM058256.1	Liftoff	exon	91775735	91775837	.	+	.	ID=exon-XM_030249265.2-12;Parent=rna-XM_030249265.2;Dbxref=GeneID:70028,GenBank:XM_030249265.2,MGI:MGI:1917278;gbkey=mRNA;gene=Dop1b;product=DOP1 leucine zipper like protein B%2C transcript variant X21;transcript_id=XM_030249265.2;extra_copy_number=0
CM058256.1	Liftoff	exon	91776400	91776591	.	+	.	ID=exon-XM_030249265.2-13;Parent=rna-XM_030249265.2;Dbxref=GeneID:70028,GenBank:XM_030249265.2,MGI:MGI:1917278;gbkey=mRNA;gene=Dop1b;product=DOP1 leucine zipper like protein B%2C transcript variant X21;transcript_id=XM_030249265.2;extra_copy_number=0
CM058256.1	Liftoff	exon	91778141	91778819	.	+	.	ID=exon-XM_030249265.2-14;Parent=rna-XM_030249265.2;Dbxref=GeneID:70028,GenBank:XM_030249265.2,MGI:MGI:1917278;gbkey=mRNA;gene=Dop1b;product=DOP1 leucine zipper like protein B%2C transcript variant X21;transcript_id=XM_030249265.2;extra_copy_number=0
CM058256.1	Liftoff	exon	91779266	91779537	.	+	.	ID=exon-XM_030249265.2-15;Parent=rna-XM_030249265.2;Dbxref=GeneID:70028,GenBank:XM_030249265.2,MGI:MGI:1917278;gbkey=mRNA;gene=Dop1b;product=DOP1 leucine zipper like protein B%2C transcript variant X21;transcript_id=XM_030249265.2;extra_copy_number=0
CM058256.1	Liftoff	exon	91780000	91780152	.	+	.	ID=exon-XM_030249265.2-16;Parent=rna-XM_030249265.2;Dbxref=GeneID:70028,GenBank:XM_030249265.2,MGI:MGI:1917278;gbkey=mRNA;gene=Dop1b;product=DOP1 leucine zipper like protein B%2C transcript variant X21;transcript_id=XM_030249265.2;extra_copy_number=0
CM058256.1	Liftoff	exon	91781546	91781646	.	+	.	ID=exon-XM_030249265.2-17;Parent=rna-XM_030249265.2;Dbxref=GeneID:70028,GenBank:XM_030249265.2,MGI:MGI:1917278;gbkey=mRNA;gene=Dop1b;product=DOP1 leucine zipper like protein B%2C transcript variant X21;transcript_id=XM_030249265.2;extra_copy_number=0
CM058256.1	Liftoff	exon	91782234	91782424	.	+	.	ID=exon-XM_030249265.2-18;Parent=rna-XM_030249265.2;Dbxref=GeneID:70028,GenBank:XM_030249265.2,MGI:MGI:1917278;gbkey=mRNA;gene=Dop1b;product=DOP1 leucine zipper like protein B%2C transcript variant X21;transcript_id=XM_030249265.2;extra_copy_number=0
CM058256.1	Liftoff	exon	91785502	91787134	.	+	.	ID=exon-XM_030249265.2-19;Parent=rna-XM_030249265.2;Dbxref=GeneID:70028,GenBank:XM_030249265.2,MGI:MGI:1917278;gbkey=mRNA;gene=Dop1b;product=DOP1 leucine zipper like protein B%2C transcript variant X21;transcript_id=XM_030249265.2;extra_copy_number=0
CM058256.1	Liftoff	exon	91787854	91787965	.	+	.	ID=exon-XM_030249265.2-20;Parent=rna-XM_030249265.2;Dbxref=GeneID:70028,GenBank:XM_030249265.2,MGI:MGI:1917278;gbkey=mRNA;gene=Dop1b;product=DOP1 leucine zipper like protein B%2C transcript variant X21;transcript_id=XM_030249265.2;extra_copy_number=0
CM058256.1	Liftoff	exon	91789993	91790181	.	+	.	ID=exon-XM_030249265.2-21;Parent=rna-XM_030249265.2;Dbxref=GeneID:70028,GenBank:XM_030249265.2,MGI:MGI:1917278;gbkey=mRNA;gene=Dop1b;product=DOP1 leucine zipper like protein B%2C transcript variant X21;transcript_id=XM_030249265.2;extra_copy_number=0
CM058256.1	Liftoff	exon	91792959	91793081	.	+	.	ID=exon-XM_030249265.2-22;Parent=rna-XM_030249265.2;Dbxref=GeneID:70028,GenBank:XM_030249265.2,MGI:MGI:1917278;gbkey=mRNA;gene=Dop1b;product=DOP1 leucine zipper like protein B%2C transcript variant X21;transcript_id=XM_030249265.2;extra_copy_number=0
CM058256.1	Liftoff	exon	91793431	91793565	.	+	.	ID=exon-XM_030249265.2-23;Parent=rna-XM_030249265.2;Dbxref=GeneID:70028,GenBank:XM_030249265.2,MGI:MGI:1917278;gbkey=mRNA;gene=Dop1b;product=DOP1 leucine zipper like protein B%2C transcript variant X21;transcript_id=XM_030249265.2;extra_copy_number=0
CM058256.1	Liftoff	exon	91796445	91796519	.	+	.	ID=exon-XM_030249265.2-24;Parent=rna-XM_030249265.2;Dbxref=GeneID:70028,GenBank:XM_030249265.2,MGI:MGI:1917278;gbkey=mRNA;gene=Dop1b;product=DOP1 leucine zipper like protein B%2C transcript variant X21;transcript_id=XM_030249265.2;extra_copy_number=0
CM058256.1	Liftoff	exon	91796829	91796884	.	+	.	ID=exon-XM_030249265.2-25;Parent=rna-XM_030249265.2;Dbxref=GeneID:70028,GenBank:XM_030249265.2,MGI:MGI:1917278;gbkey=mRNA;gene=Dop1b;product=DOP1 leucine zipper like protein B%2C transcript variant X21;transcript_id=XM_030249265.2;extra_copy_number=0
CM058256.1	Liftoff	exon	91797761	91797796	.	+	.	ID=exon-XM_030249265.2-26;Parent=rna-XM_030249265.2;Dbxref=GeneID:70028,GenBank:XM_030249265.2,MGI:MGI:1917278;gbkey=mRNA;gene=Dop1b;product=DOP1 leucine zipper like protein B%2C transcript variant X21;transcript_id=XM_030249265.2;extra_copy_number=0
CM058256.1	Liftoff	exon	91798273	91798377	.	+	.	ID=exon-XM_030249265.2-27;Parent=rna-XM_030249265.2;Dbxref=GeneID:70028,GenBank:XM_030249265.2,MGI:MGI:1917278;gbkey=mRNA;gene=Dop1b;product=DOP1 leucine zipper like protein B%2C transcript variant X21;transcript_id=XM_030249265.2;extra_copy_number=0
CM058256.1	Liftoff	exon	91798484	91798550	.	+	.	ID=exon-XM_030249265.2-28;Parent=rna-XM_030249265.2;Dbxref=GeneID:70028,GenBank:XM_030249265.2,MGI:MGI:1917278;gbkey=mRNA;gene=Dop1b;product=DOP1 leucine zipper like protein B%2C transcript variant X21;transcript_id=XM_030249265.2;extra_copy_number=0
CM058256.1	Liftoff	exon	91809161	91809305	.	+	.	ID=exon-XM_030249265.2-29;Parent=rna-XM_030249265.2;Dbxref=GeneID:70028,GenBank:XM_030249265.2,MGI:MGI:1917278;gbkey=mRNA;gene=Dop1b;product=DOP1 leucine zipper like protein B%2C transcript variant X21;transcript_id=XM_030249265.2;extra_copy_number=0
CM058256.1	Liftoff	exon	91814977	91815059	.	+	.	ID=exon-XM_030249265.2-30;Parent=rna-XM_030249265.2;Dbxref=GeneID:70028,GenBank:XM_030249265.2,MGI:MGI:1917278;gbkey=mRNA;gene=Dop1b;product=DOP1 leucine zipper like protein B%2C transcript variant X21;transcript_id=XM_030249265.2;extra_copy_number=0
CM058256.1	Liftoff	exon	91815981	91816090	.	+	.	ID=exon-XM_030249265.2-31;Parent=rna-XM_030249265.2;Dbxref=GeneID:70028,GenBank:XM_030249265.2,MGI:MGI:1917278;gbkey=mRNA;gene=Dop1b;product=DOP1 leucine zipper like protein B%2C transcript variant X21;transcript_id=XM_030249265.2;extra_copy_number=0
CM058256.1	Liftoff	exon	91816175	91816321	.	+	.	ID=exon-XM_030249265.2-32;Parent=rna-XM_030249265.2;Dbxref=GeneID:70028,GenBank:XM_030249265.2,MGI:MGI:1917278;gbkey=mRNA;gene=Dop1b;product=DOP1 leucine zipper like protein B%2C transcript variant X21;transcript_id=XM_030249265.2;extra_copy_number=0
CM058256.1	Liftoff	exon	91817635	91817696	.	+	.	ID=exon-XM_030249265.2-33;Parent=rna-XM_030249265.2;Dbxref=GeneID:70028,GenBank:XM_030249265.2,MGI:MGI:1917278;gbkey=mRNA;gene=Dop1b;product=DOP1 leucine zipper like protein B%2C transcript variant X21;transcript_id=XM_030249265.2;extra_copy_number=0
CM058256.1	Liftoff	exon	91819536	91819664	.	+	.	ID=exon-XM_030249265.2-34;Parent=rna-XM_030249265.2;Dbxref=GeneID:70028,GenBank:XM_030249265.2,MGI:MGI:1917278;gbkey=mRNA;gene=Dop1b;product=DOP1 leucine zipper like protein B%2C transcript variant X21;transcript_id=XM_030249265.2;extra_copy_number=0
CM058256.1	Liftoff	exon	91822409	91822545	.	+	.	ID=exon-XM_030249265.2-35;Parent=rna-XM_030249265.2;Dbxref=GeneID:70028,GenBank:XM_030249265.2,MGI:MGI:1917278;gbkey=mRNA;gene=Dop1b;product=DOP1 leucine zipper like protein B%2C transcript variant X21;transcript_id=XM_030249265.2;extra_copy_number=0
CM058256.1	Liftoff	exon	91823287	91823339	.	+	.	ID=exon-XM_030249265.2-36;Parent=rna-XM_030249265.2;Dbxref=GeneID:70028,GenBank:XM_030249265.2,MGI:MGI:1917278;gbkey=mRNA;gene=Dop1b;product=DOP1 leucine zipper like protein B%2C transcript variant X21;transcript_id=XM_030249265.2;extra_copy_number=0
CM058256.1	Liftoff	exon	91823892	91824053	.	+	.	ID=exon-XM_030249265.2-37;Parent=rna-XM_030249265.2;Dbxref=GeneID:70028,GenBank:XM_030249265.2,MGI:MGI:1917278;gbkey=mRNA;gene=Dop1b;product=DOP1 leucine zipper like protein B%2C transcript variant X21;transcript_id=XM_030249265.2;extra_copy_number=0
CM058256.1	Liftoff	exon	91825366	91825495	.	+	.	ID=exon-XM_030249265.2-38;Parent=rna-XM_030249265.2;Dbxref=GeneID:70028,GenBank:XM_030249265.2,MGI:MGI:1917278;gbkey=mRNA;gene=Dop1b;product=DOP1 leucine zipper like protein B%2C transcript variant X21;transcript_id=XM_030249265.2;extra_copy_number=0
CM058256.1	Liftoff	exon	91826170	91826654	.	+	.	ID=exon-XM_030249265.2-39;Parent=rna-XM_030249265.2;Dbxref=GeneID:70028,GenBank:XM_030249265.2,MGI:MGI:1917278;gbkey=mRNA;gene=Dop1b;product=DOP1 leucine zipper like protein B%2C transcript variant X21;transcript_id=XM_030249265.2;extra_copy_number=0
CM058256.1	Liftoff	CDS	91766085	91766121	.	+	.	ID=cds-XP_030105125.1;Parent=rna-XM_030249265.2;Dbxref=GeneID:70028,GenBank:XP_030105125.1,MGI:MGI:1917278;Name=XP_030105125.1;gbkey=CDS;gene=Dop1b;product=protein dopey-2 isoform X10;protein_id=XP_030105125.1;extra_copy_number=0
CM058256.1	Liftoff	CDS	91768232	91768341	.	+	.	ID=cds-XP_030105125.1;Parent=rna-XM_030249265.2;Dbxref=GeneID:70028,GenBank:XP_030105125.1,MGI:MGI:1917278;Name=XP_030105125.1;gbkey=CDS;gene=Dop1b;product=protein dopey-2 isoform X10;protein_id=XP_030105125.1;extra_copy_number=0
CM058256.1	Liftoff	CDS	91768943	91769057	.	+	.	ID=cds-XP_030105125.1;Parent=rna-XM_030249265.2;Dbxref=GeneID:70028,GenBank:XP_030105125.1,MGI:MGI:1917278;Name=XP_030105125.1;gbkey=CDS;gene=Dop1b;product=protein dopey-2 isoform X10;protein_id=XP_030105125.1;extra_copy_number=0
CM058256.1	Liftoff	CDS	91771558	91771678	.	+	.	ID=cds-XP_030105125.1;Parent=rna-XM_030249265.2;Dbxref=GeneID:70028,GenBank:XP_030105125.1,MGI:MGI:1917278;Name=XP_030105125.1;gbkey=CDS;gene=Dop1b;product=protein dopey-2 isoform X10;protein_id=XP_030105125.1;extra_copy_number=0
CM058256.1	Liftoff	CDS	91773184	91773303	.	+	.	ID=cds-XP_030105125.1;Parent=rna-XM_030249265.2;Dbxref=GeneID:70028,GenBank:XP_030105125.1,MGI:MGI:1917278;Name=XP_030105125.1;gbkey=CDS;gene=Dop1b;product=protein dopey-2 isoform X10;protein_id=XP_030105125.1;extra_copy_number=0
CM058256.1	Liftoff	CDS	91775735	91775837	.	+	.	ID=cds-XP_030105125.1;Parent=rna-XM_030249265.2;Dbxref=GeneID:70028,GenBank:XP_030105125.1,MGI:MGI:1917278;Name=XP_030105125.1;gbkey=CDS;gene=Dop1b;product=protein dopey-2 isoform X10;protein_id=XP_030105125.1;extra_copy_number=0
CM058256.1	Liftoff	CDS	91776400	91776591	.	+	.	ID=cds-XP_030105125.1;Parent=rna-XM_030249265.2;Dbxref=GeneID:70028,GenBank:XP_030105125.1,MGI:MGI:1917278;Name=XP_030105125.1;gbkey=CDS;gene=Dop1b;product=protein dopey-2 isoform X10;protein_id=XP_030105125.1;extra_copy_number=0
CM058256.1	Liftoff	CDS	91778141	91778819	.	+	.	ID=cds-XP_030105125.1;Parent=rna-XM_030249265.2;Dbxref=GeneID:70028,GenBank:XP_030105125.1,MGI:MGI:1917278;Name=XP_030105125.1;gbkey=CDS;gene=Dop1b;product=protein dopey-2 isoform X10;protein_id=XP_030105125.1;extra_copy_number=0
CM058256.1	Liftoff	CDS	91779266	91779537	.	+	.	ID=cds-XP_030105125.1;Parent=rna-XM_030249265.2;Dbxref=GeneID:70028,GenBank:XP_030105125.1,MGI:MGI:1917278;Name=XP_030105125.1;gbkey=CDS;gene=Dop1b;product=protein dopey-2 isoform X10;protein_id=XP_030105125.1;extra_copy_number=0
CM058256.1	Liftoff	CDS	91780000	91780152	.	+	.	ID=cds-XP_030105125.1;Parent=rna-XM_030249265.2;Dbxref=GeneID:70028,GenBank:XP_030105125.1,MGI:MGI:1917278;Name=XP_030105125.1;gbkey=CDS;gene=Dop1b;product=protein dopey-2 isoform X10;protein_id=XP_030105125.1;extra_copy_number=0
CM058256.1	Liftoff	CDS	91781546	91781646	.	+	.	ID=cds-XP_030105125.1;Parent=rna-XM_030249265.2;Dbxref=GeneID:70028,GenBank:XP_030105125.1,MGI:MGI:1917278;Name=XP_030105125.1;gbkey=CDS;gene=Dop1b;product=protein dopey-2 isoform X10;protein_id=XP_030105125.1;extra_copy_number=0
CM058256.1	Liftoff	CDS	91782234	91782424	.	+	.	ID=cds-XP_030105125.1;Parent=rna-XM_030249265.2;Dbxref=GeneID:70028,GenBank:XP_030105125.1,MGI:MGI:1917278;Name=XP_030105125.1;gbkey=CDS;gene=Dop1b;product=protein dopey-2 isoform X10;protein_id=XP_030105125.1;extra_copy_number=0
CM058256.1	Liftoff	CDS	91785502	91787134	.	+	.	ID=cds-XP_030105125.1;Parent=rna-XM_030249265.2;Dbxref=GeneID:70028,GenBank:XP_030105125.1,MGI:MGI:1917278;Name=XP_030105125.1;gbkey=CDS;gene=Dop1b;product=protein dopey-2 isoform X10;protein_id=XP_030105125.1;extra_copy_number=0
CM058256.1	Liftoff	CDS	91787854	91787965	.	+	.	ID=cds-XP_030105125.1;Parent=rna-XM_030249265.2;Dbxref=GeneID:70028,GenBank:XP_030105125.1,MGI:MGI:1917278;Name=XP_030105125.1;gbkey=CDS;gene=Dop1b;product=protein dopey-2 isoform X10;protein_id=XP_030105125.1;extra_copy_number=0
CM058256.1	Liftoff	CDS	91789993	91790181	.	+	.	ID=cds-XP_030105125.1;Parent=rna-XM_030249265.2;Dbxref=GeneID:70028,GenBank:XP_030105125.1,MGI:MGI:1917278;Name=XP_030105125.1;gbkey=CDS;gene=Dop1b;product=protein dopey-2 isoform X10;protein_id=XP_030105125.1;extra_copy_number=0
CM058256.1	Liftoff	CDS	91792959	91793081	.	+	.	ID=cds-XP_030105125.1;Parent=rna-XM_030249265.2;Dbxref=GeneID:70028,GenBank:XP_030105125.1,MGI:MGI:1917278;Name=XP_030105125.1;gbkey=CDS;gene=Dop1b;product=protein dopey-2 isoform X10;protein_id=XP_030105125.1;extra_copy_number=0
CM058256.1	Liftoff	CDS	91793431	91793565	.	+	.	ID=cds-XP_030105125.1;Parent=rna-XM_030249265.2;Dbxref=GeneID:70028,GenBank:XP_030105125.1,MGI:MGI:1917278;Name=XP_030105125.1;gbkey=CDS;gene=Dop1b;product=protein dopey-2 isoform X10;protein_id=XP_030105125.1;extra_copy_number=0
CM058256.1	Liftoff	CDS	91796445	91796519	.	+	.	ID=cds-XP_030105125.1;Parent=rna-XM_030249265.2;Dbxref=GeneID:70028,GenBank:XP_030105125.1,MGI:MGI:1917278;Name=XP_030105125.1;gbkey=CDS;gene=Dop1b;product=protein dopey-2 isoform X10;protein_id=XP_030105125.1;extra_copy_number=0
CM058256.1	Liftoff	CDS	91796829	91796884	.	+	.	ID=cds-XP_030105125.1;Parent=rna-XM_030249265.2;Dbxref=GeneID:70028,GenBank:XP_030105125.1,MGI:MGI:1917278;Name=XP_030105125.1;gbkey=CDS;gene=Dop1b;product=protein dopey-2 isoform X10;protein_id=XP_030105125.1;extra_copy_number=0
CM058256.1	Liftoff	CDS	91797761	91797796	.	+	.	ID=cds-XP_030105125.1;Parent=rna-XM_030249265.2;Dbxref=GeneID:70028,GenBank:XP_030105125.1,MGI:MGI:1917278;Name=XP_030105125.1;gbkey=CDS;gene=Dop1b;product=protein dopey-2 isoform X10;protein_id=XP_030105125.1;extra_copy_number=0
CM058256.1	Liftoff	CDS	91798273	91798377	.	+	.	ID=cds-XP_030105125.1;Parent=rna-XM_030249265.2;Dbxref=GeneID:70028,GenBank:XP_030105125.1,MGI:MGI:1917278;Name=XP_030105125.1;gbkey=CDS;gene=Dop1b;product=protein dopey-2 isoform X10;protein_id=XP_030105125.1;extra_copy_number=0
CM058256.1	Liftoff	CDS	91798484	91798550	.	+	.	ID=cds-XP_030105125.1;Parent=rna-XM_030249265.2;Dbxref=GeneID:70028,GenBank:XP_030105125.1,MGI:MGI:1917278;Name=XP_030105125.1;gbkey=CDS;gene=Dop1b;product=protein dopey-2 isoform X10;protein_id=XP_030105125.1;extra_copy_number=0
CM058256.1	Liftoff	CDS	91809161	91809305	.	+	.	ID=cds-XP_030105125.1;Parent=rna-XM_030249265.2;Dbxref=GeneID:70028,GenBank:XP_030105125.1,MGI:MGI:1917278;Name=XP_030105125.1;gbkey=CDS;gene=Dop1b;product=protein dopey-2 isoform X10;protein_id=XP_030105125.1;extra_copy_number=0
CM058256.1	Liftoff	CDS	91814977	91815059	.	+	.	ID=cds-XP_030105125.1;Parent=rna-XM_030249265.2;Dbxref=GeneID:70028,GenBank:XP_030105125.1,MGI:MGI:1917278;Name=XP_030105125.1;gbkey=CDS;gene=Dop1b;product=protein dopey-2 isoform X10;protein_id=XP_030105125.1;extra_copy_number=0
CM058256.1	Liftoff	CDS	91815981	91816090	.	+	.	ID=cds-XP_030105125.1;Parent=rna-XM_030249265.2;Dbxref=GeneID:70028,GenBank:XP_030105125.1,MGI:MGI:1917278;Name=XP_030105125.1;gbkey=CDS;gene=Dop1b;product=protein dopey-2 isoform X10;protein_id=XP_030105125.1;extra_copy_number=0
CM058256.1	Liftoff	CDS	91816175	91816321	.	+	.	ID=cds-XP_030105125.1;Parent=rna-XM_030249265.2;Dbxref=GeneID:70028,GenBank:XP_030105125.1,MGI:MGI:1917278;Name=XP_030105125.1;gbkey=CDS;gene=Dop1b;product=protein dopey-2 isoform X10;protein_id=XP_030105125.1;extra_copy_number=0
CM058256.1	Liftoff	CDS	91817635	91817696	.	+	.	ID=cds-XP_030105125.1;Parent=rna-XM_030249265.2;Dbxref=GeneID:70028,GenBank:XP_030105125.1,MGI:MGI:1917278;Name=XP_030105125.1;gbkey=CDS;gene=Dop1b;product=protein dopey-2 isoform X10;protein_id=XP_030105125.1;extra_copy_number=0
CM058256.1	Liftoff	CDS	91819536	91819664	.	+	.	ID=cds-XP_030105125.1;Parent=rna-XM_030249265.2;Dbxref=GeneID:70028,GenBank:XP_030105125.1,MGI:MGI:1917278;Name=XP_030105125.1;gbkey=CDS;gene=Dop1b;product=protein dopey-2 isoform X10;protein_id=XP_030105125.1;extra_copy_number=0
CM058256.1	Liftoff	CDS	91822409	91822545	.	+	.	ID=cds-XP_030105125.1;Parent=rna-XM_030249265.2;Dbxref=GeneID:70028,GenBank:XP_030105125.1,MGI:MGI:1917278;Name=XP_030105125.1;gbkey=CDS;gene=Dop1b;product=protein dopey-2 isoform X10;protein_id=XP_030105125.1;extra_copy_number=0
CM058256.1	Liftoff	CDS	91823287	91823339	.	+	.	ID=cds-XP_030105125.1;Parent=rna-XM_030249265.2;Dbxref=GeneID:70028,GenBank:XP_030105125.1,MGI:MGI:1917278;Name=XP_030105125.1;gbkey=CDS;gene=Dop1b;product=protein dopey-2 isoform X10;protein_id=XP_030105125.1;extra_copy_number=0
CM058256.1	Liftoff	CDS	91823892	91824053	.	+	.	ID=cds-XP_030105125.1;Parent=rna-XM_030249265.2;Dbxref=GeneID:70028,GenBank:XP_030105125.1,MGI:MGI:1917278;Name=XP_030105125.1;gbkey=CDS;gene=Dop1b;product=protein dopey-2 isoform X10;protein_id=XP_030105125.1;extra_copy_number=0
CM058256.1	Liftoff	CDS	91825366	91825495	.	+	.	ID=cds-XP_030105125.1;Parent=rna-XM_030249265.2;Dbxref=GeneID:70028,GenBank:XP_030105125.1,MGI:MGI:1917278;Name=XP_030105125.1;gbkey=CDS;gene=Dop1b;product=protein dopey-2 isoform X10;protein_id=XP_030105125.1;extra_copy_number=0
CM058256.1	Liftoff	CDS	91826170	91826421	.	+	.	ID=cds-XP_030105125.1;Parent=rna-XM_030249265.2;Dbxref=GeneID:70028,GenBank:XP_030105125.1,MGI:MGI:1917278;Name=XP_030105125.1;gbkey=CDS;gene=Dop1b;product=protein dopey-2 isoform X10;protein_id=XP_030105125.1;extra_copy_number=0
CM058256.1	Liftoff	mRNA	91728018	91826654	.	+	.	ID=rna-XM_036160109.1;Parent=gene-Dop1b;Dbxref=GeneID:70028,GenBank:XM_036160109.1,MGI:MGI:1917278;Name=XM_036160109.1;gbkey=mRNA;gene=Dop1b;model_evidence=Supporting evidence includes similarity to: 1 mRNA%2C 55 ESTs%2C 368 long SRA reads%2C and 100%25 coverage of the annotated genomic feature by RNAseq alignments%2C including 4 samples with support for all annotated introns;product=DOP1 leucine zipper like protein B%2C transcript variant X9;transcript_id=XM_036160109.1;matches_ref_protein=True;valid_ORF=True;extra_copy_number=0
CM058256.1	Liftoff	exon	91728018	91728170	.	+	.	ID=exon-XM_036160109.1-1;Parent=rna-XM_036160109.1;Dbxref=GeneID:70028,GenBank:XM_036160109.1,MGI:MGI:1917278;gbkey=mRNA;gene=Dop1b;product=DOP1 leucine zipper like protein B%2C transcript variant X9;transcript_id=XM_036160109.1;extra_copy_number=0
CM058256.1	Liftoff	exon	91732252	91732414	.	+	.	ID=exon-XM_036160109.1-2;Parent=rna-XM_036160109.1;Dbxref=GeneID:70028,GenBank:XM_036160109.1,MGI:MGI:1917278;gbkey=mRNA;gene=Dop1b;product=DOP1 leucine zipper like protein B%2C transcript variant X9;transcript_id=XM_036160109.1;extra_copy_number=0
CM058256.1	Liftoff	exon	91740770	91741847	.	+	.	ID=exon-XM_036160109.1-3;Parent=rna-XM_036160109.1;Dbxref=GeneID:70028,GenBank:XM_036160109.1,MGI:MGI:1917278;gbkey=mRNA;gene=Dop1b;product=DOP1 leucine zipper like protein B%2C transcript variant X9;transcript_id=XM_036160109.1;extra_copy_number=0
CM058256.1	Liftoff	exon	91755256	91755437	.	+	.	ID=exon-XM_036160109.1-4;Parent=rna-XM_036160109.1;Dbxref=GeneID:70028,GenBank:XM_036160109.1,MGI:MGI:1917278;gbkey=mRNA;gene=Dop1b;product=DOP1 leucine zipper like protein B%2C transcript variant X9;transcript_id=XM_036160109.1;extra_copy_number=0
CM058256.1	Liftoff	exon	91756071	91756241	.	+	.	ID=exon-XM_036160109.1-5;Parent=rna-XM_036160109.1;Dbxref=GeneID:70028,GenBank:XM_036160109.1,MGI:MGI:1917278;gbkey=mRNA;gene=Dop1b;product=DOP1 leucine zipper like protein B%2C transcript variant X9;transcript_id=XM_036160109.1;extra_copy_number=0
CM058256.1	Liftoff	exon	91763570	91763759	.	+	.	ID=exon-XM_036160109.1-6;Parent=rna-XM_036160109.1;Dbxref=GeneID:70028,GenBank:XM_036160109.1,MGI:MGI:1917278;gbkey=mRNA;gene=Dop1b;product=DOP1 leucine zipper like protein B%2C transcript variant X9;transcript_id=XM_036160109.1;extra_copy_number=0
CM058256.1	Liftoff	exon	91765232	91765330	.	+	.	ID=exon-XM_036160109.1-7;Parent=rna-XM_036160109.1;Dbxref=GeneID:70028,GenBank:XM_036160109.1,MGI:MGI:1917278;gbkey=mRNA;gene=Dop1b;product=DOP1 leucine zipper like protein B%2C transcript variant X9;transcript_id=XM_036160109.1;extra_copy_number=0
CM058256.1	Liftoff	exon	91765998	91766121	.	+	.	ID=exon-XM_036160109.1-8;Parent=rna-XM_036160109.1;Dbxref=GeneID:70028,GenBank:XM_036160109.1,MGI:MGI:1917278;gbkey=mRNA;gene=Dop1b;product=DOP1 leucine zipper like protein B%2C transcript variant X9;transcript_id=XM_036160109.1;extra_copy_number=0
CM058256.1	Liftoff	exon	91768232	91768341	.	+	.	ID=exon-XM_036160109.1-9;Parent=rna-XM_036160109.1;Dbxref=GeneID:70028,GenBank:XM_036160109.1,MGI:MGI:1917278;gbkey=mRNA;gene=Dop1b;product=DOP1 leucine zipper like protein B%2C transcript variant X9;transcript_id=XM_036160109.1;extra_copy_number=0
CM058256.1	Liftoff	exon	91768943	91769057	.	+	.	ID=exon-XM_036160109.1-10;Parent=rna-XM_036160109.1;Dbxref=GeneID:70028,GenBank:XM_036160109.1,MGI:MGI:1917278;gbkey=mRNA;gene=Dop1b;product=DOP1 leucine zipper like protein B%2C transcript variant X9;transcript_id=XM_036160109.1;extra_copy_number=0
CM058256.1	Liftoff	exon	91771558	91771678	.	+	.	ID=exon-XM_036160109.1-11;Parent=rna-XM_036160109.1;Dbxref=GeneID:70028,GenBank:XM_036160109.1,MGI:MGI:1917278;gbkey=mRNA;gene=Dop1b;product=DOP1 leucine zipper like protein B%2C transcript variant X9;transcript_id=XM_036160109.1;extra_copy_number=0
CM058256.1	Liftoff	exon	91773184	91773303	.	+	.	ID=exon-XM_036160109.1-12;Parent=rna-XM_036160109.1;Dbxref=GeneID:70028,GenBank:XM_036160109.1,MGI:MGI:1917278;gbkey=mRNA;gene=Dop1b;product=DOP1 leucine zipper like protein B%2C transcript variant X9;transcript_id=XM_036160109.1;extra_copy_number=0
CM058256.1	Liftoff	exon	91775735	91775837	.	+	.	ID=exon-XM_036160109.1-13;Parent=rna-XM_036160109.1;Dbxref=GeneID:70028,GenBank:XM_036160109.1,MGI:MGI:1917278;gbkey=mRNA;gene=Dop1b;product=DOP1 leucine zipper like protein B%2C transcript variant X9;transcript_id=XM_036160109.1;extra_copy_number=0
CM058256.1	Liftoff	exon	91776400	91776591	.	+	.	ID=exon-XM_036160109.1-14;Parent=rna-XM_036160109.1;Dbxref=GeneID:70028,GenBank:XM_036160109.1,MGI:MGI:1917278;gbkey=mRNA;gene=Dop1b;product=DOP1 leucine zipper like protein B%2C transcript variant X9;transcript_id=XM_036160109.1;extra_copy_number=0
CM058256.1	Liftoff	exon	91778141	91778819	.	+	.	ID=exon-XM_036160109.1-15;Parent=rna-XM_036160109.1;Dbxref=GeneID:70028,GenBank:XM_036160109.1,MGI:MGI:1917278;gbkey=mRNA;gene=Dop1b;product=DOP1 leucine zipper like protein B%2C transcript variant X9;transcript_id=XM_036160109.1;extra_copy_number=0
CM058256.1	Liftoff	exon	91779266	91779537	.	+	.	ID=exon-XM_036160109.1-16;Parent=rna-XM_036160109.1;Dbxref=GeneID:70028,GenBank:XM_036160109.1,MGI:MGI:1917278;gbkey=mRNA;gene=Dop1b;product=DOP1 leucine zipper like protein B%2C transcript variant X9;transcript_id=XM_036160109.1;extra_copy_number=0
CM058256.1	Liftoff	exon	91780000	91780152	.	+	.	ID=exon-XM_036160109.1-17;Parent=rna-XM_036160109.1;Dbxref=GeneID:70028,GenBank:XM_036160109.1,MGI:MGI:1917278;gbkey=mRNA;gene=Dop1b;product=DOP1 leucine zipper like protein B%2C transcript variant X9;transcript_id=XM_036160109.1;extra_copy_number=0
CM058256.1	Liftoff	exon	91781546	91781646	.	+	.	ID=exon-XM_036160109.1-18;Parent=rna-XM_036160109.1;Dbxref=GeneID:70028,GenBank:XM_036160109.1,MGI:MGI:1917278;gbkey=mRNA;gene=Dop1b;product=DOP1 leucine zipper like protein B%2C transcript variant X9;transcript_id=XM_036160109.1;extra_copy_number=0
CM058256.1	Liftoff	exon	91782234	91782424	.	+	.	ID=exon-XM_036160109.1-19;Parent=rna-XM_036160109.1;Dbxref=GeneID:70028,GenBank:XM_036160109.1,MGI:MGI:1917278;gbkey=mRNA;gene=Dop1b;product=DOP1 leucine zipper like protein B%2C transcript variant X9;transcript_id=XM_036160109.1;extra_copy_number=0
CM058256.1	Liftoff	exon	91785502	91787134	.	+	.	ID=exon-XM_036160109.1-20;Parent=rna-XM_036160109.1;Dbxref=GeneID:70028,GenBank:XM_036160109.1,MGI:MGI:1917278;gbkey=mRNA;gene=Dop1b;product=DOP1 leucine zipper like protein B%2C transcript variant X9;transcript_id=XM_036160109.1;extra_copy_number=0
CM058256.1	Liftoff	exon	91787854	91787965	.	+	.	ID=exon-XM_036160109.1-21;Parent=rna-XM_036160109.1;Dbxref=GeneID:70028,GenBank:XM_036160109.1,MGI:MGI:1917278;gbkey=mRNA;gene=Dop1b;product=DOP1 leucine zipper like protein B%2C transcript variant X9;transcript_id=XM_036160109.1;extra_copy_number=0
CM058256.1	Liftoff	exon	91789993	91790181	.	+	.	ID=exon-XM_036160109.1-22;Parent=rna-XM_036160109.1;Dbxref=GeneID:70028,GenBank:XM_036160109.1,MGI:MGI:1917278;gbkey=mRNA;gene=Dop1b;product=DOP1 leucine zipper like protein B%2C transcript variant X9;transcript_id=XM_036160109.1;extra_copy_number=0
CM058256.1	Liftoff	exon	91792959	91793081	.	+	.	ID=exon-XM_036160109.1-23;Parent=rna-XM_036160109.1;Dbxref=GeneID:70028,GenBank:XM_036160109.1,MGI:MGI:1917278;gbkey=mRNA;gene=Dop1b;product=DOP1 leucine zipper like protein B%2C transcript variant X9;transcript_id=XM_036160109.1;extra_copy_number=0
CM058256.1	Liftoff	exon	91793431	91793565	.	+	.	ID=exon-XM_036160109.1-24;Parent=rna-XM_036160109.1;Dbxref=GeneID:70028,GenBank:XM_036160109.1,MGI:MGI:1917278;gbkey=mRNA;gene=Dop1b;product=DOP1 leucine zipper like protein B%2C transcript variant X9;transcript_id=XM_036160109.1;extra_copy_number=0
CM058256.1	Liftoff	exon	91796445	91796519	.	+	.	ID=exon-XM_036160109.1-25;Parent=rna-XM_036160109.1;Dbxref=GeneID:70028,GenBank:XM_036160109.1,MGI:MGI:1917278;gbkey=mRNA;gene=Dop1b;product=DOP1 leucine zipper like protein B%2C transcript variant X9;transcript_id=XM_036160109.1;extra_copy_number=0
CM058256.1	Liftoff	exon	91796829	91796884	.	+	.	ID=exon-XM_036160109.1-26;Parent=rna-XM_036160109.1;Dbxref=GeneID:70028,GenBank:XM_036160109.1,MGI:MGI:1917278;gbkey=mRNA;gene=Dop1b;product=DOP1 leucine zipper like protein B%2C transcript variant X9;transcript_id=XM_036160109.1;extra_copy_number=0
CM058256.1	Liftoff	exon	91797761	91797796	.	+	.	ID=exon-XM_036160109.1-27;Parent=rna-XM_036160109.1;Dbxref=GeneID:70028,GenBank:XM_036160109.1,MGI:MGI:1917278;gbkey=mRNA;gene=Dop1b;product=DOP1 leucine zipper like protein B%2C transcript variant X9;transcript_id=XM_036160109.1;extra_copy_number=0
CM058256.1	Liftoff	exon	91798273	91798377	.	+	.	ID=exon-XM_036160109.1-28;Parent=rna-XM_036160109.1;Dbxref=GeneID:70028,GenBank:XM_036160109.1,MGI:MGI:1917278;gbkey=mRNA;gene=Dop1b;product=DOP1 leucine zipper like protein B%2C transcript variant X9;transcript_id=XM_036160109.1;extra_copy_number=0
CM058256.1	Liftoff	exon	91798484	91798550	.	+	.	ID=exon-XM_036160109.1-29;Parent=rna-XM_036160109.1;Dbxref=GeneID:70028,GenBank:XM_036160109.1,MGI:MGI:1917278;gbkey=mRNA;gene=Dop1b;product=DOP1 leucine zipper like protein B%2C transcript variant X9;transcript_id=XM_036160109.1;extra_copy_number=0
CM058256.1	Liftoff	exon	91809161	91809305	.	+	.	ID=exon-XM_036160109.1-30;Parent=rna-XM_036160109.1;Dbxref=GeneID:70028,GenBank:XM_036160109.1,MGI:MGI:1917278;gbkey=mRNA;gene=Dop1b;product=DOP1 leucine zipper like protein B%2C transcript variant X9;transcript_id=XM_036160109.1;extra_copy_number=0
CM058256.1	Liftoff	exon	91814977	91815059	.	+	.	ID=exon-XM_036160109.1-31;Parent=rna-XM_036160109.1;Dbxref=GeneID:70028,GenBank:XM_036160109.1,MGI:MGI:1917278;gbkey=mRNA;gene=Dop1b;product=DOP1 leucine zipper like protein B%2C transcript variant X9;transcript_id=XM_036160109.1;extra_copy_number=0
CM058256.1	Liftoff	exon	91815981	91816090	.	+	.	ID=exon-XM_036160109.1-32;Parent=rna-XM_036160109.1;Dbxref=GeneID:70028,GenBank:XM_036160109.1,MGI:MGI:1917278;gbkey=mRNA;gene=Dop1b;product=DOP1 leucine zipper like protein B%2C transcript variant X9;transcript_id=XM_036160109.1;extra_copy_number=0
CM058256.1	Liftoff	exon	91816175	91816321	.	+	.	ID=exon-XM_036160109.1-33;Parent=rna-XM_036160109.1;Dbxref=GeneID:70028,GenBank:XM_036160109.1,MGI:MGI:1917278;gbkey=mRNA;gene=Dop1b;product=DOP1 leucine zipper like protein B%2C transcript variant X9;transcript_id=XM_036160109.1;extra_copy_number=0
CM058256.1	Liftoff	exon	91817635	91817696	.	+	.	ID=exon-XM_036160109.1-34;Parent=rna-XM_036160109.1;Dbxref=GeneID:70028,GenBank:XM_036160109.1,MGI:MGI:1917278;gbkey=mRNA;gene=Dop1b;product=DOP1 leucine zipper like protein B%2C transcript variant X9;transcript_id=XM_036160109.1;extra_copy_number=0
CM058256.1	Liftoff	exon	91819536	91819664	.	+	.	ID=exon-XM_036160109.1-35;Parent=rna-XM_036160109.1;Dbxref=GeneID:70028,GenBank:XM_036160109.1,MGI:MGI:1917278;gbkey=mRNA;gene=Dop1b;product=DOP1 leucine zipper like protein B%2C transcript variant X9;transcript_id=XM_036160109.1;extra_copy_number=0
CM058256.1	Liftoff	exon	91822409	91822545	.	+	.	ID=exon-XM_036160109.1-36;Parent=rna-XM_036160109.1;Dbxref=GeneID:70028,GenBank:XM_036160109.1,MGI:MGI:1917278;gbkey=mRNA;gene=Dop1b;product=DOP1 leucine zipper like protein B%2C transcript variant X9;transcript_id=XM_036160109.1;extra_copy_number=0
CM058256.1	Liftoff	exon	91823287	91823339	.	+	.	ID=exon-XM_036160109.1-37;Parent=rna-XM_036160109.1;Dbxref=GeneID:70028,GenBank:XM_036160109.1,MGI:MGI:1917278;gbkey=mRNA;gene=Dop1b;product=DOP1 leucine zipper like protein B%2C transcript variant X9;transcript_id=XM_036160109.1;extra_copy_number=0
CM058256.1	Liftoff	exon	91823892	91824053	.	+	.	ID=exon-XM_036160109.1-38;Parent=rna-XM_036160109.1;Dbxref=GeneID:70028,GenBank:XM_036160109.1,MGI:MGI:1917278;gbkey=mRNA;gene=Dop1b;product=DOP1 leucine zipper like protein B%2C transcript variant X9;transcript_id=XM_036160109.1;extra_copy_number=0
CM058256.1	Liftoff	exon	91825366	91825495	.	+	.	ID=exon-XM_036160109.1-39;Parent=rna-XM_036160109.1;Dbxref=GeneID:70028,GenBank:XM_036160109.1,MGI:MGI:1917278;gbkey=mRNA;gene=Dop1b;product=DOP1 leucine zipper like protein B%2C transcript variant X9;transcript_id=XM_036160109.1;extra_copy_number=0
CM058256.1	Liftoff	exon	91826170	91826654	.	+	.	ID=exon-XM_036160109.1-40;Parent=rna-XM_036160109.1;Dbxref=GeneID:70028,GenBank:XM_036160109.1,MGI:MGI:1917278;gbkey=mRNA;gene=Dop1b;product=DOP1 leucine zipper like protein B%2C transcript variant X9;transcript_id=XM_036160109.1;extra_copy_number=0
CM058256.1	Liftoff	CDS	91756105	91756241	.	+	.	ID=cds-XP_036016002.1;Parent=rna-XM_036160109.1;Dbxref=GeneID:70028,GenBank:XP_036016002.1,MGI:MGI:1917278;Name=XP_036016002.1;gbkey=CDS;gene=Dop1b;product=protein dopey-2 isoform X8;protein_id=XP_036016002.1;extra_copy_number=0
CM058256.1	Liftoff	CDS	91763570	91763759	.	+	.	ID=cds-XP_036016002.1;Parent=rna-XM_036160109.1;Dbxref=GeneID:70028,GenBank:XP_036016002.1,MGI:MGI:1917278;Name=XP_036016002.1;gbkey=CDS;gene=Dop1b;product=protein dopey-2 isoform X8;protein_id=XP_036016002.1;extra_copy_number=0
CM058256.1	Liftoff	CDS	91765232	91765330	.	+	.	ID=cds-XP_036016002.1;Parent=rna-XM_036160109.1;Dbxref=GeneID:70028,GenBank:XP_036016002.1,MGI:MGI:1917278;Name=XP_036016002.1;gbkey=CDS;gene=Dop1b;product=protein dopey-2 isoform X8;protein_id=XP_036016002.1;extra_copy_number=0
CM058256.1	Liftoff	CDS	91765998	91766121	.	+	.	ID=cds-XP_036016002.1;Parent=rna-XM_036160109.1;Dbxref=GeneID:70028,GenBank:XP_036016002.1,MGI:MGI:1917278;Name=XP_036016002.1;gbkey=CDS;gene=Dop1b;product=protein dopey-2 isoform X8;protein_id=XP_036016002.1;extra_copy_number=0
CM058256.1	Liftoff	CDS	91768232	91768341	.	+	.	ID=cds-XP_036016002.1;Parent=rna-XM_036160109.1;Dbxref=GeneID:70028,GenBank:XP_036016002.1,MGI:MGI:1917278;Name=XP_036016002.1;gbkey=CDS;gene=Dop1b;product=protein dopey-2 isoform X8;protein_id=XP_036016002.1;extra_copy_number=0
CM058256.1	Liftoff	CDS	91768943	91769057	.	+	.	ID=cds-XP_036016002.1;Parent=rna-XM_036160109.1;Dbxref=GeneID:70028,GenBank:XP_036016002.1,MGI:MGI:1917278;Name=XP_036016002.1;gbkey=CDS;gene=Dop1b;product=protein dopey-2 isoform X8;protein_id=XP_036016002.1;extra_copy_number=0
CM058256.1	Liftoff	CDS	91771558	91771678	.	+	.	ID=cds-XP_036016002.1;Parent=rna-XM_036160109.1;Dbxref=GeneID:70028,GenBank:XP_036016002.1,MGI:MGI:1917278;Name=XP_036016002.1;gbkey=CDS;gene=Dop1b;product=protein dopey-2 isoform X8;protein_id=XP_036016002.1;extra_copy_number=0
CM058256.1	Liftoff	CDS	91773184	91773303	.	+	.	ID=cds-XP_036016002.1;Parent=rna-XM_036160109.1;Dbxref=GeneID:70028,GenBank:XP_036016002.1,MGI:MGI:1917278;Name=XP_036016002.1;gbkey=CDS;gene=Dop1b;product=protein dopey-2 isoform X8;protein_id=XP_036016002.1;extra_copy_number=0
CM058256.1	Liftoff	CDS	91775735	91775837	.	+	.	ID=cds-XP_036016002.1;Parent=rna-XM_036160109.1;Dbxref=GeneID:70028,GenBank:XP_036016002.1,MGI:MGI:1917278;Name=XP_036016002.1;gbkey=CDS;gene=Dop1b;product=protein dopey-2 isoform X8;protein_id=XP_036016002.1;extra_copy_number=0
CM058256.1	Liftoff	CDS	91776400	91776591	.	+	.	ID=cds-XP_036016002.1;Parent=rna-XM_036160109.1;Dbxref=GeneID:70028,GenBank:XP_036016002.1,MGI:MGI:1917278;Name=XP_036016002.1;gbkey=CDS;gene=Dop1b;product=protein dopey-2 isoform X8;protein_id=XP_036016002.1;extra_copy_number=0
CM058256.1	Liftoff	CDS	91778141	91778819	.	+	.	ID=cds-XP_036016002.1;Parent=rna-XM_036160109.1;Dbxref=GeneID:70028,GenBank:XP_036016002.1,MGI:MGI:1917278;Name=XP_036016002.1;gbkey=CDS;gene=Dop1b;product=protein dopey-2 isoform X8;protein_id=XP_036016002.1;extra_copy_number=0
CM058256.1	Liftoff	CDS	91779266	91779537	.	+	.	ID=cds-XP_036016002.1;Parent=rna-XM_036160109.1;Dbxref=GeneID:70028,GenBank:XP_036016002.1,MGI:MGI:1917278;Name=XP_036016002.1;gbkey=CDS;gene=Dop1b;product=protein dopey-2 isoform X8;protein_id=XP_036016002.1;extra_copy_number=0
CM058256.1	Liftoff	CDS	91780000	91780152	.	+	.	ID=cds-XP_036016002.1;Parent=rna-XM_036160109.1;Dbxref=GeneID:70028,GenBank:XP_036016002.1,MGI:MGI:1917278;Name=XP_036016002.1;gbkey=CDS;gene=Dop1b;product=protein dopey-2 isoform X8;protein_id=XP_036016002.1;extra_copy_number=0
CM058256.1	Liftoff	CDS	91781546	91781646	.	+	.	ID=cds-XP_036016002.1;Parent=rna-XM_036160109.1;Dbxref=GeneID:70028,GenBank:XP_036016002.1,MGI:MGI:1917278;Name=XP_036016002.1;gbkey=CDS;gene=Dop1b;product=protein dopey-2 isoform X8;protein_id=XP_036016002.1;extra_copy_number=0
CM058256.1	Liftoff	CDS	91782234	91782424	.	+	.	ID=cds-XP_036016002.1;Parent=rna-XM_036160109.1;Dbxref=GeneID:70028,GenBank:XP_036016002.1,MGI:MGI:1917278;Name=XP_036016002.1;gbkey=CDS;gene=Dop1b;product=protein dopey-2 isoform X8;protein_id=XP_036016002.1;extra_copy_number=0
CM058256.1	Liftoff	CDS	91785502	91787134	.	+	.	ID=cds-XP_036016002.1;Parent=rna-XM_036160109.1;Dbxref=GeneID:70028,GenBank:XP_036016002.1,MGI:MGI:1917278;Name=XP_036016002.1;gbkey=CDS;gene=Dop1b;product=protein dopey-2 isoform X8;protein_id=XP_036016002.1;extra_copy_number=0
CM058256.1	Liftoff	CDS	91787854	91787965	.	+	.	ID=cds-XP_036016002.1;Parent=rna-XM_036160109.1;Dbxref=GeneID:70028,GenBank:XP_036016002.1,MGI:MGI:1917278;Name=XP_036016002.1;gbkey=CDS;gene=Dop1b;product=protein dopey-2 isoform X8;protein_id=XP_036016002.1;extra_copy_number=0
CM058256.1	Liftoff	CDS	91789993	91790181	.	+	.	ID=cds-XP_036016002.1;Parent=rna-XM_036160109.1;Dbxref=GeneID:70028,GenBank:XP_036016002.1,MGI:MGI:1917278;Name=XP_036016002.1;gbkey=CDS;gene=Dop1b;product=protein dopey-2 isoform X8;protein_id=XP_036016002.1;extra_copy_number=0
CM058256.1	Liftoff	CDS	91792959	91793081	.	+	.	ID=cds-XP_036016002.1;Parent=rna-XM_036160109.1;Dbxref=GeneID:70028,GenBank:XP_036016002.1,MGI:MGI:1917278;Name=XP_036016002.1;gbkey=CDS;gene=Dop1b;product=protein dopey-2 isoform X8;protein_id=XP_036016002.1;extra_copy_number=0
CM058256.1	Liftoff	CDS	91793431	91793565	.	+	.	ID=cds-XP_036016002.1;Parent=rna-XM_036160109.1;Dbxref=GeneID:70028,GenBank:XP_036016002.1,MGI:MGI:1917278;Name=XP_036016002.1;gbkey=CDS;gene=Dop1b;product=protein dopey-2 isoform X8;protein_id=XP_036016002.1;extra_copy_number=0
CM058256.1	Liftoff	CDS	91796445	91796519	.	+	.	ID=cds-XP_036016002.1;Parent=rna-XM_036160109.1;Dbxref=GeneID:70028,GenBank:XP_036016002.1,MGI:MGI:1917278;Name=XP_036016002.1;gbkey=CDS;gene=Dop1b;product=protein dopey-2 isoform X8;protein_id=XP_036016002.1;extra_copy_number=0
CM058256.1	Liftoff	CDS	91796829	91796884	.	+	.	ID=cds-XP_036016002.1;Parent=rna-XM_036160109.1;Dbxref=GeneID:70028,GenBank:XP_036016002.1,MGI:MGI:1917278;Name=XP_036016002.1;gbkey=CDS;gene=Dop1b;product=protein dopey-2 isoform X8;protein_id=XP_036016002.1;extra_copy_number=0
CM058256.1	Liftoff	CDS	91797761	91797796	.	+	.	ID=cds-XP_036016002.1;Parent=rna-XM_036160109.1;Dbxref=GeneID:70028,GenBank:XP_036016002.1,MGI:MGI:1917278;Name=XP_036016002.1;gbkey=CDS;gene=Dop1b;product=protein dopey-2 isoform X8;protein_id=XP_036016002.1;extra_copy_number=0
CM058256.1	Liftoff	CDS	91798273	91798377	.	+	.	ID=cds-XP_036016002.1;Parent=rna-XM_036160109.1;Dbxref=GeneID:70028,GenBank:XP_036016002.1,MGI:MGI:1917278;Name=XP_036016002.1;gbkey=CDS;gene=Dop1b;product=protein dopey-2 isoform X8;protein_id=XP_036016002.1;extra_copy_number=0
CM058256.1	Liftoff	CDS	91798484	91798550	.	+	.	ID=cds-XP_036016002.1;Parent=rna-XM_036160109.1;Dbxref=GeneID:70028,GenBank:XP_036016002.1,MGI:MGI:1917278;Name=XP_036016002.1;gbkey=CDS;gene=Dop1b;product=protein dopey-2 isoform X8;protein_id=XP_036016002.1;extra_copy_number=0
CM058256.1	Liftoff	CDS	91809161	91809305	.	+	.	ID=cds-XP_036016002.1;Parent=rna-XM_036160109.1;Dbxref=GeneID:70028,GenBank:XP_036016002.1,MGI:MGI:1917278;Name=XP_036016002.1;gbkey=CDS;gene=Dop1b;product=protein dopey-2 isoform X8;protein_id=XP_036016002.1;extra_copy_number=0
CM058256.1	Liftoff	CDS	91814977	91815059	.	+	.	ID=cds-XP_036016002.1;Parent=rna-XM_036160109.1;Dbxref=GeneID:70028,GenBank:XP_036016002.1,MGI:MGI:1917278;Name=XP_036016002.1;gbkey=CDS;gene=Dop1b;product=protein dopey-2 isoform X8;protein_id=XP_036016002.1;extra_copy_number=0
CM058256.1	Liftoff	CDS	91815981	91816090	.	+	.	ID=cds-XP_036016002.1;Parent=rna-XM_036160109.1;Dbxref=GeneID:70028,GenBank:XP_036016002.1,MGI:MGI:1917278;Name=XP_036016002.1;gbkey=CDS;gene=Dop1b;product=protein dopey-2 isoform X8;protein_id=XP_036016002.1;extra_copy_number=0
CM058256.1	Liftoff	CDS	91816175	91816321	.	+	.	ID=cds-XP_036016002.1;Parent=rna-XM_036160109.1;Dbxref=GeneID:70028,GenBank:XP_036016002.1,MGI:MGI:1917278;Name=XP_036016002.1;gbkey=CDS;gene=Dop1b;product=protein dopey-2 isoform X8;protein_id=XP_036016002.1;extra_copy_number=0
CM058256.1	Liftoff	CDS	91817635	91817696	.	+	.	ID=cds-XP_036016002.1;Parent=rna-XM_036160109.1;Dbxref=GeneID:70028,GenBank:XP_036016002.1,MGI:MGI:1917278;Name=XP_036016002.1;gbkey=CDS;gene=Dop1b;product=protein dopey-2 isoform X8;protein_id=XP_036016002.1;extra_copy_number=0
CM058256.1	Liftoff	CDS	91819536	91819664	.	+	.	ID=cds-XP_036016002.1;Parent=rna-XM_036160109.1;Dbxref=GeneID:70028,GenBank:XP_036016002.1,MGI:MGI:1917278;Name=XP_036016002.1;gbkey=CDS;gene=Dop1b;product=protein dopey-2 isoform X8;protein_id=XP_036016002.1;extra_copy_number=0
CM058256.1	Liftoff	CDS	91822409	91822545	.	+	.	ID=cds-XP_036016002.1;Parent=rna-XM_036160109.1;Dbxref=GeneID:70028,GenBank:XP_036016002.1,MGI:MGI:1917278;Name=XP_036016002.1;gbkey=CDS;gene=Dop1b;product=protein dopey-2 isoform X8;protein_id=XP_036016002.1;extra_copy_number=0
CM058256.1	Liftoff	CDS	91823287	91823339	.	+	.	ID=cds-XP_036016002.1;Parent=rna-XM_036160109.1;Dbxref=GeneID:70028,GenBank:XP_036016002.1,MGI:MGI:1917278;Name=XP_036016002.1;gbkey=CDS;gene=Dop1b;product=protein dopey-2 isoform X8;protein_id=XP_036016002.1;extra_copy_number=0
CM058256.1	Liftoff	CDS	91823892	91824053	.	+	.	ID=cds-XP_036016002.1;Parent=rna-XM_036160109.1;Dbxref=GeneID:70028,GenBank:XP_036016002.1,MGI:MGI:1917278;Name=XP_036016002.1;gbkey=CDS;gene=Dop1b;product=protein dopey-2 isoform X8;protein_id=XP_036016002.1;extra_copy_number=0
CM058256.1	Liftoff	CDS	91825366	91825495	.	+	.	ID=cds-XP_036016002.1;Parent=rna-XM_036160109.1;Dbxref=GeneID:70028,GenBank:XP_036016002.1,MGI:MGI:1917278;Name=XP_036016002.1;gbkey=CDS;gene=Dop1b;product=protein dopey-2 isoform X8;protein_id=XP_036016002.1;extra_copy_number=0
CM058256.1	Liftoff	CDS	91826170	91826421	.	+	.	ID=cds-XP_036016002.1;Parent=rna-XM_036160109.1;Dbxref=GeneID:70028,GenBank:XP_036016002.1,MGI:MGI:1917278;Name=XP_036016002.1;gbkey=CDS;gene=Dop1b;product=protein dopey-2 isoform X8;protein_id=XP_036016002.1;extra_copy_number=0
CM058256.1	Liftoff	mRNA	91728158	91826654	.	+	.	ID=rna-XM_011246144.2;Parent=gene-Dop1b;Dbxref=GeneID:70028,GenBank:XM_011246144.2,MGI:MGI:1917278;Name=XM_011246144.2;gbkey=mRNA;gene=Dop1b;model_evidence=Supporting evidence includes similarity to: 1 mRNA%2C 56 ESTs%2C 1 Protein%2C 365 long SRA reads%2C and 100%25 coverage of the annotated genomic feature by RNAseq alignments%2C including 10 samples with support for all annotated introns;product=DOP1 leucine zipper like protein B%2C transcript variant X2;transcript_id=XM_011246144.2;matches_ref_protein=True;valid_ORF=True;extra_copy_number=0
CM058256.1	Liftoff	exon	91728158	91728244	.	+	.	ID=exon-XM_011246144.2-1;Parent=rna-XM_011246144.2;Dbxref=GeneID:70028,GenBank:XM_011246144.2,MGI:MGI:1917278;gbkey=mRNA;gene=Dop1b;product=DOP1 leucine zipper like protein B%2C transcript variant X2;transcript_id=XM_011246144.2;extra_copy_number=0
CM058256.1	Liftoff	exon	91732252	91732414	.	+	.	ID=exon-XM_011246144.2-2;Parent=rna-XM_011246144.2;Dbxref=GeneID:70028,GenBank:XM_011246144.2,MGI:MGI:1917278;gbkey=mRNA;gene=Dop1b;product=DOP1 leucine zipper like protein B%2C transcript variant X2;transcript_id=XM_011246144.2;extra_copy_number=0
CM058256.1	Liftoff	exon	91755256	91755437	.	+	.	ID=exon-XM_011246144.2-3;Parent=rna-XM_011246144.2;Dbxref=GeneID:70028,GenBank:XM_011246144.2,MGI:MGI:1917278;gbkey=mRNA;gene=Dop1b;product=DOP1 leucine zipper like protein B%2C transcript variant X2;transcript_id=XM_011246144.2;extra_copy_number=0
CM058256.1	Liftoff	exon	91756071	91756241	.	+	.	ID=exon-XM_011246144.2-4;Parent=rna-XM_011246144.2;Dbxref=GeneID:70028,GenBank:XM_011246144.2,MGI:MGI:1917278;gbkey=mRNA;gene=Dop1b;product=DOP1 leucine zipper like protein B%2C transcript variant X2;transcript_id=XM_011246144.2;extra_copy_number=0
CM058256.1	Liftoff	exon	91763570	91763759	.	+	.	ID=exon-XM_011246144.2-5;Parent=rna-XM_011246144.2;Dbxref=GeneID:70028,GenBank:XM_011246144.2,MGI:MGI:1917278;gbkey=mRNA;gene=Dop1b;product=DOP1 leucine zipper like protein B%2C transcript variant X2;transcript_id=XM_011246144.2;extra_copy_number=0
CM058256.1	Liftoff	exon	91765232	91765330	.	+	.	ID=exon-XM_011246144.2-6;Parent=rna-XM_011246144.2;Dbxref=GeneID:70028,GenBank:XM_011246144.2,MGI:MGI:1917278;gbkey=mRNA;gene=Dop1b;product=DOP1 leucine zipper like protein B%2C transcript variant X2;transcript_id=XM_011246144.2;extra_copy_number=0
CM058256.1	Liftoff	exon	91765998	91766121	.	+	.	ID=exon-XM_011246144.2-7;Parent=rna-XM_011246144.2;Dbxref=GeneID:70028,GenBank:XM_011246144.2,MGI:MGI:1917278;gbkey=mRNA;gene=Dop1b;product=DOP1 leucine zipper like protein B%2C transcript variant X2;transcript_id=XM_011246144.2;extra_copy_number=0
CM058256.1	Liftoff	exon	91768232	91768341	.	+	.	ID=exon-XM_011246144.2-8;Parent=rna-XM_011246144.2;Dbxref=GeneID:70028,GenBank:XM_011246144.2,MGI:MGI:1917278;gbkey=mRNA;gene=Dop1b;product=DOP1 leucine zipper like protein B%2C transcript variant X2;transcript_id=XM_011246144.2;extra_copy_number=0
CM058256.1	Liftoff	exon	91768943	91769057	.	+	.	ID=exon-XM_011246144.2-9;Parent=rna-XM_011246144.2;Dbxref=GeneID:70028,GenBank:XM_011246144.2,MGI:MGI:1917278;gbkey=mRNA;gene=Dop1b;product=DOP1 leucine zipper like protein B%2C transcript variant X2;transcript_id=XM_011246144.2;extra_copy_number=0
CM058256.1	Liftoff	exon	91771558	91771678	.	+	.	ID=exon-XM_011246144.2-10;Parent=rna-XM_011246144.2;Dbxref=GeneID:70028,GenBank:XM_011246144.2,MGI:MGI:1917278;gbkey=mRNA;gene=Dop1b;product=DOP1 leucine zipper like protein B%2C transcript variant X2;transcript_id=XM_011246144.2;extra_copy_number=0
CM058256.1	Liftoff	exon	91773184	91773303	.	+	.	ID=exon-XM_011246144.2-11;Parent=rna-XM_011246144.2;Dbxref=GeneID:70028,GenBank:XM_011246144.2,MGI:MGI:1917278;gbkey=mRNA;gene=Dop1b;product=DOP1 leucine zipper like protein B%2C transcript variant X2;transcript_id=XM_011246144.2;extra_copy_number=0
CM058256.1	Liftoff	exon	91775735	91775837	.	+	.	ID=exon-XM_011246144.2-12;Parent=rna-XM_011246144.2;Dbxref=GeneID:70028,GenBank:XM_011246144.2,MGI:MGI:1917278;gbkey=mRNA;gene=Dop1b;product=DOP1 leucine zipper like protein B%2C transcript variant X2;transcript_id=XM_011246144.2;extra_copy_number=0
CM058256.1	Liftoff	exon	91776400	91776591	.	+	.	ID=exon-XM_011246144.2-13;Parent=rna-XM_011246144.2;Dbxref=GeneID:70028,GenBank:XM_011246144.2,MGI:MGI:1917278;gbkey=mRNA;gene=Dop1b;product=DOP1 leucine zipper like protein B%2C transcript variant X2;transcript_id=XM_011246144.2;extra_copy_number=0
CM058256.1	Liftoff	exon	91778141	91778819	.	+	.	ID=exon-XM_011246144.2-14;Parent=rna-XM_011246144.2;Dbxref=GeneID:70028,GenBank:XM_011246144.2,MGI:MGI:1917278;gbkey=mRNA;gene=Dop1b;product=DOP1 leucine zipper like protein B%2C transcript variant X2;transcript_id=XM_011246144.2;extra_copy_number=0
CM058256.1	Liftoff	exon	91779266	91779537	.	+	.	ID=exon-XM_011246144.2-15;Parent=rna-XM_011246144.2;Dbxref=GeneID:70028,GenBank:XM_011246144.2,MGI:MGI:1917278;gbkey=mRNA;gene=Dop1b;product=DOP1 leucine zipper like protein B%2C transcript variant X2;transcript_id=XM_011246144.2;extra_copy_number=0
CM058256.1	Liftoff	exon	91780000	91780152	.	+	.	ID=exon-XM_011246144.2-16;Parent=rna-XM_011246144.2;Dbxref=GeneID:70028,GenBank:XM_011246144.2,MGI:MGI:1917278;gbkey=mRNA;gene=Dop1b;product=DOP1 leucine zipper like protein B%2C transcript variant X2;transcript_id=XM_011246144.2;extra_copy_number=0
CM058256.1	Liftoff	exon	91781546	91781646	.	+	.	ID=exon-XM_011246144.2-17;Parent=rna-XM_011246144.2;Dbxref=GeneID:70028,GenBank:XM_011246144.2,MGI:MGI:1917278;gbkey=mRNA;gene=Dop1b;product=DOP1 leucine zipper like protein B%2C transcript variant X2;transcript_id=XM_011246144.2;extra_copy_number=0
CM058256.1	Liftoff	exon	91782234	91782424	.	+	.	ID=exon-XM_011246144.2-18;Parent=rna-XM_011246144.2;Dbxref=GeneID:70028,GenBank:XM_011246144.2,MGI:MGI:1917278;gbkey=mRNA;gene=Dop1b;product=DOP1 leucine zipper like protein B%2C transcript variant X2;transcript_id=XM_011246144.2;extra_copy_number=0
CM058256.1	Liftoff	exon	91785502	91787134	.	+	.	ID=exon-XM_011246144.2-19;Parent=rna-XM_011246144.2;Dbxref=GeneID:70028,GenBank:XM_011246144.2,MGI:MGI:1917278;gbkey=mRNA;gene=Dop1b;product=DOP1 leucine zipper like protein B%2C transcript variant X2;transcript_id=XM_011246144.2;extra_copy_number=0
CM058256.1	Liftoff	exon	91787854	91787965	.	+	.	ID=exon-XM_011246144.2-20;Parent=rna-XM_011246144.2;Dbxref=GeneID:70028,GenBank:XM_011246144.2,MGI:MGI:1917278;gbkey=mRNA;gene=Dop1b;product=DOP1 leucine zipper like protein B%2C transcript variant X2;transcript_id=XM_011246144.2;extra_copy_number=0
CM058256.1	Liftoff	exon	91789993	91790181	.	+	.	ID=exon-XM_011246144.2-21;Parent=rna-XM_011246144.2;Dbxref=GeneID:70028,GenBank:XM_011246144.2,MGI:MGI:1917278;gbkey=mRNA;gene=Dop1b;product=DOP1 leucine zipper like protein B%2C transcript variant X2;transcript_id=XM_011246144.2;extra_copy_number=0
CM058256.1	Liftoff	exon	91792959	91793081	.	+	.	ID=exon-XM_011246144.2-22;Parent=rna-XM_011246144.2;Dbxref=GeneID:70028,GenBank:XM_011246144.2,MGI:MGI:1917278;gbkey=mRNA;gene=Dop1b;product=DOP1 leucine zipper like protein B%2C transcript variant X2;transcript_id=XM_011246144.2;extra_copy_number=0
CM058256.1	Liftoff	exon	91793431	91793565	.	+	.	ID=exon-XM_011246144.2-23;Parent=rna-XM_011246144.2;Dbxref=GeneID:70028,GenBank:XM_011246144.2,MGI:MGI:1917278;gbkey=mRNA;gene=Dop1b;product=DOP1 leucine zipper like protein B%2C transcript variant X2;transcript_id=XM_011246144.2;extra_copy_number=0
CM058256.1	Liftoff	exon	91796445	91796519	.	+	.	ID=exon-XM_011246144.2-24;Parent=rna-XM_011246144.2;Dbxref=GeneID:70028,GenBank:XM_011246144.2,MGI:MGI:1917278;gbkey=mRNA;gene=Dop1b;product=DOP1 leucine zipper like protein B%2C transcript variant X2;transcript_id=XM_011246144.2;extra_copy_number=0
CM058256.1	Liftoff	exon	91796829	91796884	.	+	.	ID=exon-XM_011246144.2-25;Parent=rna-XM_011246144.2;Dbxref=GeneID:70028,GenBank:XM_011246144.2,MGI:MGI:1917278;gbkey=mRNA;gene=Dop1b;product=DOP1 leucine zipper like protein B%2C transcript variant X2;transcript_id=XM_011246144.2;extra_copy_number=0
CM058256.1	Liftoff	exon	91797761	91797796	.	+	.	ID=exon-XM_011246144.2-26;Parent=rna-XM_011246144.2;Dbxref=GeneID:70028,GenBank:XM_011246144.2,MGI:MGI:1917278;gbkey=mRNA;gene=Dop1b;product=DOP1 leucine zipper like protein B%2C transcript variant X2;transcript_id=XM_011246144.2;extra_copy_number=0
CM058256.1	Liftoff	exon	91798273	91798377	.	+	.	ID=exon-XM_011246144.2-27;Parent=rna-XM_011246144.2;Dbxref=GeneID:70028,GenBank:XM_011246144.2,MGI:MGI:1917278;gbkey=mRNA;gene=Dop1b;product=DOP1 leucine zipper like protein B%2C transcript variant X2;transcript_id=XM_011246144.2;extra_copy_number=0
CM058256.1	Liftoff	exon	91798484	91798550	.	+	.	ID=exon-XM_011246144.2-28;Parent=rna-XM_011246144.2;Dbxref=GeneID:70028,GenBank:XM_011246144.2,MGI:MGI:1917278;gbkey=mRNA;gene=Dop1b;product=DOP1 leucine zipper like protein B%2C transcript variant X2;transcript_id=XM_011246144.2;extra_copy_number=0
CM058256.1	Liftoff	exon	91809161	91809305	.	+	.	ID=exon-XM_011246144.2-29;Parent=rna-XM_011246144.2;Dbxref=GeneID:70028,GenBank:XM_011246144.2,MGI:MGI:1917278;gbkey=mRNA;gene=Dop1b;product=DOP1 leucine zipper like protein B%2C transcript variant X2;transcript_id=XM_011246144.2;extra_copy_number=0
CM058256.1	Liftoff	exon	91814977	91815059	.	+	.	ID=exon-XM_011246144.2-30;Parent=rna-XM_011246144.2;Dbxref=GeneID:70028,GenBank:XM_011246144.2,MGI:MGI:1917278;gbkey=mRNA;gene=Dop1b;product=DOP1 leucine zipper like protein B%2C transcript variant X2;transcript_id=XM_011246144.2;extra_copy_number=0
CM058256.1	Liftoff	exon	91815981	91816090	.	+	.	ID=exon-XM_011246144.2-31;Parent=rna-XM_011246144.2;Dbxref=GeneID:70028,GenBank:XM_011246144.2,MGI:MGI:1917278;gbkey=mRNA;gene=Dop1b;product=DOP1 leucine zipper like protein B%2C transcript variant X2;transcript_id=XM_011246144.2;extra_copy_number=0
CM058256.1	Liftoff	exon	91816175	91816321	.	+	.	ID=exon-XM_011246144.2-32;Parent=rna-XM_011246144.2;Dbxref=GeneID:70028,GenBank:XM_011246144.2,MGI:MGI:1917278;gbkey=mRNA;gene=Dop1b;product=DOP1 leucine zipper like protein B%2C transcript variant X2;transcript_id=XM_011246144.2;extra_copy_number=0
CM058256.1	Liftoff	exon	91817635	91817696	.	+	.	ID=exon-XM_011246144.2-33;Parent=rna-XM_011246144.2;Dbxref=GeneID:70028,GenBank:XM_011246144.2,MGI:MGI:1917278;gbkey=mRNA;gene=Dop1b;product=DOP1 leucine zipper like protein B%2C transcript variant X2;transcript_id=XM_011246144.2;extra_copy_number=0
CM058256.1	Liftoff	exon	91819536	91819664	.	+	.	ID=exon-XM_011246144.2-34;Parent=rna-XM_011246144.2;Dbxref=GeneID:70028,GenBank:XM_011246144.2,MGI:MGI:1917278;gbkey=mRNA;gene=Dop1b;product=DOP1 leucine zipper like protein B%2C transcript variant X2;transcript_id=XM_011246144.2;extra_copy_number=0
CM058256.1	Liftoff	exon	91822409	91822545	.	+	.	ID=exon-XM_011246144.2-35;Parent=rna-XM_011246144.2;Dbxref=GeneID:70028,GenBank:XM_011246144.2,MGI:MGI:1917278;gbkey=mRNA;gene=Dop1b;product=DOP1 leucine zipper like protein B%2C transcript variant X2;transcript_id=XM_011246144.2;extra_copy_number=0
CM058256.1	Liftoff	exon	91823287	91823339	.	+	.	ID=exon-XM_011246144.2-36;Parent=rna-XM_011246144.2;Dbxref=GeneID:70028,GenBank:XM_011246144.2,MGI:MGI:1917278;gbkey=mRNA;gene=Dop1b;product=DOP1 leucine zipper like protein B%2C transcript variant X2;transcript_id=XM_011246144.2;extra_copy_number=0
CM058256.1	Liftoff	exon	91823892	91824053	.	+	.	ID=exon-XM_011246144.2-37;Parent=rna-XM_011246144.2;Dbxref=GeneID:70028,GenBank:XM_011246144.2,MGI:MGI:1917278;gbkey=mRNA;gene=Dop1b;product=DOP1 leucine zipper like protein B%2C transcript variant X2;transcript_id=XM_011246144.2;extra_copy_number=0
CM058256.1	Liftoff	exon	91825366	91825495	.	+	.	ID=exon-XM_011246144.2-38;Parent=rna-XM_011246144.2;Dbxref=GeneID:70028,GenBank:XM_011246144.2,MGI:MGI:1917278;gbkey=mRNA;gene=Dop1b;product=DOP1 leucine zipper like protein B%2C transcript variant X2;transcript_id=XM_011246144.2;extra_copy_number=0
CM058256.1	Liftoff	exon	91826170	91826654	.	+	.	ID=exon-XM_011246144.2-39;Parent=rna-XM_011246144.2;Dbxref=GeneID:70028,GenBank:XM_011246144.2,MGI:MGI:1917278;gbkey=mRNA;gene=Dop1b;product=DOP1 leucine zipper like protein B%2C transcript variant X2;transcript_id=XM_011246144.2;extra_copy_number=0
CM058256.1	Liftoff	CDS	91732277	91732414	.	+	.	ID=cds-XP_011244446.1;Parent=rna-XM_011246144.2;Dbxref=GeneID:70028,GenBank:XP_011244446.1,MGI:MGI:1917278;Name=XP_011244446.1;gbkey=CDS;gene=Dop1b;product=protein dopey-2 isoform X1;protein_id=XP_011244446.1;extra_copy_number=0
CM058256.1	Liftoff	CDS	91755256	91755437	.	+	.	ID=cds-XP_011244446.1;Parent=rna-XM_011246144.2;Dbxref=GeneID:70028,GenBank:XP_011244446.1,MGI:MGI:1917278;Name=XP_011244446.1;gbkey=CDS;gene=Dop1b;product=protein dopey-2 isoform X1;protein_id=XP_011244446.1;extra_copy_number=0
CM058256.1	Liftoff	CDS	91756071	91756241	.	+	.	ID=cds-XP_011244446.1;Parent=rna-XM_011246144.2;Dbxref=GeneID:70028,GenBank:XP_011244446.1,MGI:MGI:1917278;Name=XP_011244446.1;gbkey=CDS;gene=Dop1b;product=protein dopey-2 isoform X1;protein_id=XP_011244446.1;extra_copy_number=0
CM058256.1	Liftoff	CDS	91763570	91763759	.	+	.	ID=cds-XP_011244446.1;Parent=rna-XM_011246144.2;Dbxref=GeneID:70028,GenBank:XP_011244446.1,MGI:MGI:1917278;Name=XP_011244446.1;gbkey=CDS;gene=Dop1b;product=protein dopey-2 isoform X1;protein_id=XP_011244446.1;extra_copy_number=0
CM058256.1	Liftoff	CDS	91765232	91765330	.	+	.	ID=cds-XP_011244446.1;Parent=rna-XM_011246144.2;Dbxref=GeneID:70028,GenBank:XP_011244446.1,MGI:MGI:1917278;Name=XP_011244446.1;gbkey=CDS;gene=Dop1b;product=protein dopey-2 isoform X1;protein_id=XP_011244446.1;extra_copy_number=0
CM058256.1	Liftoff	CDS	91765998	91766121	.	+	.	ID=cds-XP_011244446.1;Parent=rna-XM_011246144.2;Dbxref=GeneID:70028,GenBank:XP_011244446.1,MGI:MGI:1917278;Name=XP_011244446.1;gbkey=CDS;gene=Dop1b;product=protein dopey-2 isoform X1;protein_id=XP_011244446.1;extra_copy_number=0
CM058256.1	Liftoff	CDS	91768232	91768341	.	+	.	ID=cds-XP_011244446.1;Parent=rna-XM_011246144.2;Dbxref=GeneID:70028,GenBank:XP_011244446.1,MGI:MGI:1917278;Name=XP_011244446.1;gbkey=CDS;gene=Dop1b;product=protein dopey-2 isoform X1;protein_id=XP_011244446.1;extra_copy_number=0
CM058256.1	Liftoff	CDS	91768943	91769057	.	+	.	ID=cds-XP_011244446.1;Parent=rna-XM_011246144.2;Dbxref=GeneID:70028,GenBank:XP_011244446.1,MGI:MGI:1917278;Name=XP_011244446.1;gbkey=CDS;gene=Dop1b;product=protein dopey-2 isoform X1;protein_id=XP_011244446.1;extra_copy_number=0
CM058256.1	Liftoff	CDS	91771558	91771678	.	+	.	ID=cds-XP_011244446.1;Parent=rna-XM_011246144.2;Dbxref=GeneID:70028,GenBank:XP_011244446.1,MGI:MGI:1917278;Name=XP_011244446.1;gbkey=CDS;gene=Dop1b;product=protein dopey-2 isoform X1;protein_id=XP_011244446.1;extra_copy_number=0
CM058256.1	Liftoff	CDS	91773184	91773303	.	+	.	ID=cds-XP_011244446.1;Parent=rna-XM_011246144.2;Dbxref=GeneID:70028,GenBank:XP_011244446.1,MGI:MGI:1917278;Name=XP_011244446.1;gbkey=CDS;gene=Dop1b;product=protein dopey-2 isoform X1;protein_id=XP_011244446.1;extra_copy_number=0
CM058256.1	Liftoff	CDS	91775735	91775837	.	+	.	ID=cds-XP_011244446.1;Parent=rna-XM_011246144.2;Dbxref=GeneID:70028,GenBank:XP_011244446.1,MGI:MGI:1917278;Name=XP_011244446.1;gbkey=CDS;gene=Dop1b;product=protein dopey-2 isoform X1;protein_id=XP_011244446.1;extra_copy_number=0
CM058256.1	Liftoff	CDS	91776400	91776591	.	+	.	ID=cds-XP_011244446.1;Parent=rna-XM_011246144.2;Dbxref=GeneID:70028,GenBank:XP_011244446.1,MGI:MGI:1917278;Name=XP_011244446.1;gbkey=CDS;gene=Dop1b;product=protein dopey-2 isoform X1;protein_id=XP_011244446.1;extra_copy_number=0
CM058256.1	Liftoff	CDS	91778141	91778819	.	+	.	ID=cds-XP_011244446.1;Parent=rna-XM_011246144.2;Dbxref=GeneID:70028,GenBank:XP_011244446.1,MGI:MGI:1917278;Name=XP_011244446.1;gbkey=CDS;gene=Dop1b;product=protein dopey-2 isoform X1;protein_id=XP_011244446.1;extra_copy_number=0
CM058256.1	Liftoff	CDS	91779266	91779537	.	+	.	ID=cds-XP_011244446.1;Parent=rna-XM_011246144.2;Dbxref=GeneID:70028,GenBank:XP_011244446.1,MGI:MGI:1917278;Name=XP_011244446.1;gbkey=CDS;gene=Dop1b;product=protein dopey-2 isoform X1;protein_id=XP_011244446.1;extra_copy_number=0
CM058256.1	Liftoff	CDS	91780000	91780152	.	+	.	ID=cds-XP_011244446.1;Parent=rna-XM_011246144.2;Dbxref=GeneID:70028,GenBank:XP_011244446.1,MGI:MGI:1917278;Name=XP_011244446.1;gbkey=CDS;gene=Dop1b;product=protein dopey-2 isoform X1;protein_id=XP_011244446.1;extra_copy_number=0
CM058256.1	Liftoff	CDS	91781546	91781646	.	+	.	ID=cds-XP_011244446.1;Parent=rna-XM_011246144.2;Dbxref=GeneID:70028,GenBank:XP_011244446.1,MGI:MGI:1917278;Name=XP_011244446.1;gbkey=CDS;gene=Dop1b;product=protein dopey-2 isoform X1;protein_id=XP_011244446.1;extra_copy_number=0
CM058256.1	Liftoff	CDS	91782234	91782424	.	+	.	ID=cds-XP_011244446.1;Parent=rna-XM_011246144.2;Dbxref=GeneID:70028,GenBank:XP_011244446.1,MGI:MGI:1917278;Name=XP_011244446.1;gbkey=CDS;gene=Dop1b;product=protein dopey-2 isoform X1;protein_id=XP_011244446.1;extra_copy_number=0
CM058256.1	Liftoff	CDS	91785502	91787134	.	+	.	ID=cds-XP_011244446.1;Parent=rna-XM_011246144.2;Dbxref=GeneID:70028,GenBank:XP_011244446.1,MGI:MGI:1917278;Name=XP_011244446.1;gbkey=CDS;gene=Dop1b;product=protein dopey-2 isoform X1;protein_id=XP_011244446.1;extra_copy_number=0
CM058256.1	Liftoff	CDS	91787854	91787965	.	+	.	ID=cds-XP_011244446.1;Parent=rna-XM_011246144.2;Dbxref=GeneID:70028,GenBank:XP_011244446.1,MGI:MGI:1917278;Name=XP_011244446.1;gbkey=CDS;gene=Dop1b;product=protein dopey-2 isoform X1;protein_id=XP_011244446.1;extra_copy_number=0
CM058256.1	Liftoff	CDS	91789993	91790181	.	+	.	ID=cds-XP_011244446.1;Parent=rna-XM_011246144.2;Dbxref=GeneID:70028,GenBank:XP_011244446.1,MGI:MGI:1917278;Name=XP_011244446.1;gbkey=CDS;gene=Dop1b;product=protein dopey-2 isoform X1;protein_id=XP_011244446.1;extra_copy_number=0
CM058256.1	Liftoff	CDS	91792959	91793081	.	+	.	ID=cds-XP_011244446.1;Parent=rna-XM_011246144.2;Dbxref=GeneID:70028,GenBank:XP_011244446.1,MGI:MGI:1917278;Name=XP_011244446.1;gbkey=CDS;gene=Dop1b;product=protein dopey-2 isoform X1;protein_id=XP_011244446.1;extra_copy_number=0
CM058256.1	Liftoff	CDS	91793431	91793565	.	+	.	ID=cds-XP_011244446.1;Parent=rna-XM_011246144.2;Dbxref=GeneID:70028,GenBank:XP_011244446.1,MGI:MGI:1917278;Name=XP_011244446.1;gbkey=CDS;gene=Dop1b;product=protein dopey-2 isoform X1;protein_id=XP_011244446.1;extra_copy_number=0
CM058256.1	Liftoff	CDS	91796445	91796519	.	+	.	ID=cds-XP_011244446.1;Parent=rna-XM_011246144.2;Dbxref=GeneID:70028,GenBank:XP_011244446.1,MGI:MGI:1917278;Name=XP_011244446.1;gbkey=CDS;gene=Dop1b;product=protein dopey-2 isoform X1;protein_id=XP_011244446.1;extra_copy_number=0
CM058256.1	Liftoff	CDS	91796829	91796884	.	+	.	ID=cds-XP_011244446.1;Parent=rna-XM_011246144.2;Dbxref=GeneID:70028,GenBank:XP_011244446.1,MGI:MGI:1917278;Name=XP_011244446.1;gbkey=CDS;gene=Dop1b;product=protein dopey-2 isoform X1;protein_id=XP_011244446.1;extra_copy_number=0
CM058256.1	Liftoff	CDS	91797761	91797796	.	+	.	ID=cds-XP_011244446.1;Parent=rna-XM_011246144.2;Dbxref=GeneID:70028,GenBank:XP_011244446.1,MGI:MGI:1917278;Name=XP_011244446.1;gbkey=CDS;gene=Dop1b;product=protein dopey-2 isoform X1;protein_id=XP_011244446.1;extra_copy_number=0
CM058256.1	Liftoff	CDS	91798273	91798377	.	+	.	ID=cds-XP_011244446.1;Parent=rna-XM_011246144.2;Dbxref=GeneID:70028,GenBank:XP_011244446.1,MGI:MGI:1917278;Name=XP_011244446.1;gbkey=CDS;gene=Dop1b;product=protein dopey-2 isoform X1;protein_id=XP_011244446.1;extra_copy_number=0
CM058256.1	Liftoff	CDS	91798484	91798550	.	+	.	ID=cds-XP_011244446.1;Parent=rna-XM_011246144.2;Dbxref=GeneID:70028,GenBank:XP_011244446.1,MGI:MGI:1917278;Name=XP_011244446.1;gbkey=CDS;gene=Dop1b;product=protein dopey-2 isoform X1;protein_id=XP_011244446.1;extra_copy_number=0
CM058256.1	Liftoff	CDS	91809161	91809305	.	+	.	ID=cds-XP_011244446.1;Parent=rna-XM_011246144.2;Dbxref=GeneID:70028,GenBank:XP_011244446.1,MGI:MGI:1917278;Name=XP_011244446.1;gbkey=CDS;gene=Dop1b;product=protein dopey-2 isoform X1;protein_id=XP_011244446.1;extra_copy_number=0
CM058256.1	Liftoff	CDS	91814977	91815059	.	+	.	ID=cds-XP_011244446.1;Parent=rna-XM_011246144.2;Dbxref=GeneID:70028,GenBank:XP_011244446.1,MGI:MGI:1917278;Name=XP_011244446.1;gbkey=CDS;gene=Dop1b;product=protein dopey-2 isoform X1;protein_id=XP_011244446.1;extra_copy_number=0
CM058256.1	Liftoff	CDS	91815981	91816090	.	+	.	ID=cds-XP_011244446.1;Parent=rna-XM_011246144.2;Dbxref=GeneID:70028,GenBank:XP_011244446.1,MGI:MGI:1917278;Name=XP_011244446.1;gbkey=CDS;gene=Dop1b;product=protein dopey-2 isoform X1;protein_id=XP_011244446.1;extra_copy_number=0
CM058256.1	Liftoff	CDS	91816175	91816321	.	+	.	ID=cds-XP_011244446.1;Parent=rna-XM_011246144.2;Dbxref=GeneID:70028,GenBank:XP_011244446.1,MGI:MGI:1917278;Name=XP_011244446.1;gbkey=CDS;gene=Dop1b;product=protein dopey-2 isoform X1;protein_id=XP_011244446.1;extra_copy_number=0
CM058256.1	Liftoff	CDS	91817635	91817696	.	+	.	ID=cds-XP_011244446.1;Parent=rna-XM_011246144.2;Dbxref=GeneID:70028,GenBank:XP_011244446.1,MGI:MGI:1917278;Name=XP_011244446.1;gbkey=CDS;gene=Dop1b;product=protein dopey-2 isoform X1;protein_id=XP_011244446.1;extra_copy_number=0
CM058256.1	Liftoff	CDS	91819536	91819664	.	+	.	ID=cds-XP_011244446.1;Parent=rna-XM_011246144.2;Dbxref=GeneID:70028,GenBank:XP_011244446.1,MGI:MGI:1917278;Name=XP_011244446.1;gbkey=CDS;gene=Dop1b;product=protein dopey-2 isoform X1;protein_id=XP_011244446.1;extra_copy_number=0
CM058256.1	Liftoff	CDS	91822409	91822545	.	+	.	ID=cds-XP_011244446.1;Parent=rna-XM_011246144.2;Dbxref=GeneID:70028,GenBank:XP_011244446.1,MGI:MGI:1917278;Name=XP_011244446.1;gbkey=CDS;gene=Dop1b;product=protein dopey-2 isoform X1;protein_id=XP_011244446.1;extra_copy_number=0
CM058256.1	Liftoff	CDS	91823287	91823339	.	+	.	ID=cds-XP_011244446.1;Parent=rna-XM_011246144.2;Dbxref=GeneID:70028,GenBank:XP_011244446.1,MGI:MGI:1917278;Name=XP_011244446.1;gbkey=CDS;gene=Dop1b;product=protein dopey-2 isoform X1;protein_id=XP_011244446.1;extra_copy_number=0
CM058256.1	Liftoff	CDS	91823892	91824053	.	+	.	ID=cds-XP_011244446.1;Parent=rna-XM_011246144.2;Dbxref=GeneID:70028,GenBank:XP_011244446.1,MGI:MGI:1917278;Name=XP_011244446.1;gbkey=CDS;gene=Dop1b;product=protein dopey-2 isoform X1;protein_id=XP_011244446.1;extra_copy_number=0
CM058256.1	Liftoff	CDS	91825366	91825495	.	+	.	ID=cds-XP_011244446.1;Parent=rna-XM_011246144.2;Dbxref=GeneID:70028,GenBank:XP_011244446.1,MGI:MGI:1917278;Name=XP_011244446.1;gbkey=CDS;gene=Dop1b;product=protein dopey-2 isoform X1;protein_id=XP_011244446.1;extra_copy_number=0
CM058256.1	Liftoff	CDS	91826170	91826421	.	+	.	ID=cds-XP_011244446.1;Parent=rna-XM_011246144.2;Dbxref=GeneID:70028,GenBank:XP_011244446.1,MGI:MGI:1917278;Name=XP_011244446.1;gbkey=CDS;gene=Dop1b;product=protein dopey-2 isoform X1;protein_id=XP_011244446.1;extra_copy_number=0
CM058256.1	Liftoff	mRNA	91732264	91826654	.	+	.	ID=rna-XM_036160110.1;Parent=gene-Dop1b;Dbxref=GeneID:70028,GenBank:XM_036160110.1,MGI:MGI:1917278;Name=XM_036160110.1;gbkey=mRNA;gene=Dop1b;model_evidence=Supporting evidence includes similarity to: 1 mRNA%2C 55 ESTs%2C 366 long SRA reads%2C and 99%25 coverage of the annotated genomic feature by RNAseq alignments%2C including 4 samples with support for all annotated introns;product=DOP1 leucine zipper like protein B%2C transcript variant X11;transcript_id=XM_036160110.1;matches_ref_protein=True;valid_ORF=True;extra_copy_number=0
CM058256.1	Liftoff	exon	91732264	91732414	.	+	.	ID=exon-XM_036160110.1-1;Parent=rna-XM_036160110.1;Dbxref=GeneID:70028,GenBank:XM_036160110.1,MGI:MGI:1917278;gbkey=mRNA;gene=Dop1b;product=DOP1 leucine zipper like protein B%2C transcript variant X11;transcript_id=XM_036160110.1;extra_copy_number=0
CM058256.1	Liftoff	exon	91740859	91741847	.	+	.	ID=exon-XM_036160110.1-2;Parent=rna-XM_036160110.1;Dbxref=GeneID:70028,GenBank:XM_036160110.1,MGI:MGI:1917278;gbkey=mRNA;gene=Dop1b;product=DOP1 leucine zipper like protein B%2C transcript variant X11;transcript_id=XM_036160110.1;extra_copy_number=0
CM058256.1	Liftoff	exon	91755256	91755437	.	+	.	ID=exon-XM_036160110.1-3;Parent=rna-XM_036160110.1;Dbxref=GeneID:70028,GenBank:XM_036160110.1,MGI:MGI:1917278;gbkey=mRNA;gene=Dop1b;product=DOP1 leucine zipper like protein B%2C transcript variant X11;transcript_id=XM_036160110.1;extra_copy_number=0
CM058256.1	Liftoff	exon	91756071	91756241	.	+	.	ID=exon-XM_036160110.1-4;Parent=rna-XM_036160110.1;Dbxref=GeneID:70028,GenBank:XM_036160110.1,MGI:MGI:1917278;gbkey=mRNA;gene=Dop1b;product=DOP1 leucine zipper like protein B%2C transcript variant X11;transcript_id=XM_036160110.1;extra_copy_number=0
CM058256.1	Liftoff	exon	91763570	91763759	.	+	.	ID=exon-XM_036160110.1-5;Parent=rna-XM_036160110.1;Dbxref=GeneID:70028,GenBank:XM_036160110.1,MGI:MGI:1917278;gbkey=mRNA;gene=Dop1b;product=DOP1 leucine zipper like protein B%2C transcript variant X11;transcript_id=XM_036160110.1;extra_copy_number=0
CM058256.1	Liftoff	exon	91765232	91765330	.	+	.	ID=exon-XM_036160110.1-6;Parent=rna-XM_036160110.1;Dbxref=GeneID:70028,GenBank:XM_036160110.1,MGI:MGI:1917278;gbkey=mRNA;gene=Dop1b;product=DOP1 leucine zipper like protein B%2C transcript variant X11;transcript_id=XM_036160110.1;extra_copy_number=0
CM058256.1	Liftoff	exon	91765998	91766121	.	+	.	ID=exon-XM_036160110.1-7;Parent=rna-XM_036160110.1;Dbxref=GeneID:70028,GenBank:XM_036160110.1,MGI:MGI:1917278;gbkey=mRNA;gene=Dop1b;product=DOP1 leucine zipper like protein B%2C transcript variant X11;transcript_id=XM_036160110.1;extra_copy_number=0
CM058256.1	Liftoff	exon	91768232	91768341	.	+	.	ID=exon-XM_036160110.1-8;Parent=rna-XM_036160110.1;Dbxref=GeneID:70028,GenBank:XM_036160110.1,MGI:MGI:1917278;gbkey=mRNA;gene=Dop1b;product=DOP1 leucine zipper like protein B%2C transcript variant X11;transcript_id=XM_036160110.1;extra_copy_number=0
CM058256.1	Liftoff	exon	91768943	91769057	.	+	.	ID=exon-XM_036160110.1-9;Parent=rna-XM_036160110.1;Dbxref=GeneID:70028,GenBank:XM_036160110.1,MGI:MGI:1917278;gbkey=mRNA;gene=Dop1b;product=DOP1 leucine zipper like protein B%2C transcript variant X11;transcript_id=XM_036160110.1;extra_copy_number=0
CM058256.1	Liftoff	exon	91771558	91771678	.	+	.	ID=exon-XM_036160110.1-10;Parent=rna-XM_036160110.1;Dbxref=GeneID:70028,GenBank:XM_036160110.1,MGI:MGI:1917278;gbkey=mRNA;gene=Dop1b;product=DOP1 leucine zipper like protein B%2C transcript variant X11;transcript_id=XM_036160110.1;extra_copy_number=0
CM058256.1	Liftoff	exon	91773184	91773303	.	+	.	ID=exon-XM_036160110.1-11;Parent=rna-XM_036160110.1;Dbxref=GeneID:70028,GenBank:XM_036160110.1,MGI:MGI:1917278;gbkey=mRNA;gene=Dop1b;product=DOP1 leucine zipper like protein B%2C transcript variant X11;transcript_id=XM_036160110.1;extra_copy_number=0
CM058256.1	Liftoff	exon	91775735	91775837	.	+	.	ID=exon-XM_036160110.1-12;Parent=rna-XM_036160110.1;Dbxref=GeneID:70028,GenBank:XM_036160110.1,MGI:MGI:1917278;gbkey=mRNA;gene=Dop1b;product=DOP1 leucine zipper like protein B%2C transcript variant X11;transcript_id=XM_036160110.1;extra_copy_number=0
CM058256.1	Liftoff	exon	91776400	91776591	.	+	.	ID=exon-XM_036160110.1-13;Parent=rna-XM_036160110.1;Dbxref=GeneID:70028,GenBank:XM_036160110.1,MGI:MGI:1917278;gbkey=mRNA;gene=Dop1b;product=DOP1 leucine zipper like protein B%2C transcript variant X11;transcript_id=XM_036160110.1;extra_copy_number=0
CM058256.1	Liftoff	exon	91778141	91778819	.	+	.	ID=exon-XM_036160110.1-14;Parent=rna-XM_036160110.1;Dbxref=GeneID:70028,GenBank:XM_036160110.1,MGI:MGI:1917278;gbkey=mRNA;gene=Dop1b;product=DOP1 leucine zipper like protein B%2C transcript variant X11;transcript_id=XM_036160110.1;extra_copy_number=0
CM058256.1	Liftoff	exon	91779266	91779537	.	+	.	ID=exon-XM_036160110.1-15;Parent=rna-XM_036160110.1;Dbxref=GeneID:70028,GenBank:XM_036160110.1,MGI:MGI:1917278;gbkey=mRNA;gene=Dop1b;product=DOP1 leucine zipper like protein B%2C transcript variant X11;transcript_id=XM_036160110.1;extra_copy_number=0
CM058256.1	Liftoff	exon	91780000	91780152	.	+	.	ID=exon-XM_036160110.1-16;Parent=rna-XM_036160110.1;Dbxref=GeneID:70028,GenBank:XM_036160110.1,MGI:MGI:1917278;gbkey=mRNA;gene=Dop1b;product=DOP1 leucine zipper like protein B%2C transcript variant X11;transcript_id=XM_036160110.1;extra_copy_number=0
CM058256.1	Liftoff	exon	91781546	91781646	.	+	.	ID=exon-XM_036160110.1-17;Parent=rna-XM_036160110.1;Dbxref=GeneID:70028,GenBank:XM_036160110.1,MGI:MGI:1917278;gbkey=mRNA;gene=Dop1b;product=DOP1 leucine zipper like protein B%2C transcript variant X11;transcript_id=XM_036160110.1;extra_copy_number=0
CM058256.1	Liftoff	exon	91782234	91782424	.	+	.	ID=exon-XM_036160110.1-18;Parent=rna-XM_036160110.1;Dbxref=GeneID:70028,GenBank:XM_036160110.1,MGI:MGI:1917278;gbkey=mRNA;gene=Dop1b;product=DOP1 leucine zipper like protein B%2C transcript variant X11;transcript_id=XM_036160110.1;extra_copy_number=0
CM058256.1	Liftoff	exon	91785502	91787134	.	+	.	ID=exon-XM_036160110.1-19;Parent=rna-XM_036160110.1;Dbxref=GeneID:70028,GenBank:XM_036160110.1,MGI:MGI:1917278;gbkey=mRNA;gene=Dop1b;product=DOP1 leucine zipper like protein B%2C transcript variant X11;transcript_id=XM_036160110.1;extra_copy_number=0
CM058256.1	Liftoff	exon	91787854	91787965	.	+	.	ID=exon-XM_036160110.1-20;Parent=rna-XM_036160110.1;Dbxref=GeneID:70028,GenBank:XM_036160110.1,MGI:MGI:1917278;gbkey=mRNA;gene=Dop1b;product=DOP1 leucine zipper like protein B%2C transcript variant X11;transcript_id=XM_036160110.1;extra_copy_number=0
CM058256.1	Liftoff	exon	91789993	91790181	.	+	.	ID=exon-XM_036160110.1-21;Parent=rna-XM_036160110.1;Dbxref=GeneID:70028,GenBank:XM_036160110.1,MGI:MGI:1917278;gbkey=mRNA;gene=Dop1b;product=DOP1 leucine zipper like protein B%2C transcript variant X11;transcript_id=XM_036160110.1;extra_copy_number=0
CM058256.1	Liftoff	exon	91792959	91793081	.	+	.	ID=exon-XM_036160110.1-22;Parent=rna-XM_036160110.1;Dbxref=GeneID:70028,GenBank:XM_036160110.1,MGI:MGI:1917278;gbkey=mRNA;gene=Dop1b;product=DOP1 leucine zipper like protein B%2C transcript variant X11;transcript_id=XM_036160110.1;extra_copy_number=0
CM058256.1	Liftoff	exon	91793431	91793565	.	+	.	ID=exon-XM_036160110.1-23;Parent=rna-XM_036160110.1;Dbxref=GeneID:70028,GenBank:XM_036160110.1,MGI:MGI:1917278;gbkey=mRNA;gene=Dop1b;product=DOP1 leucine zipper like protein B%2C transcript variant X11;transcript_id=XM_036160110.1;extra_copy_number=0
CM058256.1	Liftoff	exon	91796445	91796519	.	+	.	ID=exon-XM_036160110.1-24;Parent=rna-XM_036160110.1;Dbxref=GeneID:70028,GenBank:XM_036160110.1,MGI:MGI:1917278;gbkey=mRNA;gene=Dop1b;product=DOP1 leucine zipper like protein B%2C transcript variant X11;transcript_id=XM_036160110.1;extra_copy_number=0
CM058256.1	Liftoff	exon	91796829	91796884	.	+	.	ID=exon-XM_036160110.1-25;Parent=rna-XM_036160110.1;Dbxref=GeneID:70028,GenBank:XM_036160110.1,MGI:MGI:1917278;gbkey=mRNA;gene=Dop1b;product=DOP1 leucine zipper like protein B%2C transcript variant X11;transcript_id=XM_036160110.1;extra_copy_number=0
CM058256.1	Liftoff	exon	91797761	91797796	.	+	.	ID=exon-XM_036160110.1-26;Parent=rna-XM_036160110.1;Dbxref=GeneID:70028,GenBank:XM_036160110.1,MGI:MGI:1917278;gbkey=mRNA;gene=Dop1b;product=DOP1 leucine zipper like protein B%2C transcript variant X11;transcript_id=XM_036160110.1;extra_copy_number=0
CM058256.1	Liftoff	exon	91798273	91798377	.	+	.	ID=exon-XM_036160110.1-27;Parent=rna-XM_036160110.1;Dbxref=GeneID:70028,GenBank:XM_036160110.1,MGI:MGI:1917278;gbkey=mRNA;gene=Dop1b;product=DOP1 leucine zipper like protein B%2C transcript variant X11;transcript_id=XM_036160110.1;extra_copy_number=0
CM058256.1	Liftoff	exon	91798484	91798550	.	+	.	ID=exon-XM_036160110.1-28;Parent=rna-XM_036160110.1;Dbxref=GeneID:70028,GenBank:XM_036160110.1,MGI:MGI:1917278;gbkey=mRNA;gene=Dop1b;product=DOP1 leucine zipper like protein B%2C transcript variant X11;transcript_id=XM_036160110.1;extra_copy_number=0
CM058256.1	Liftoff	exon	91809161	91809305	.	+	.	ID=exon-XM_036160110.1-29;Parent=rna-XM_036160110.1;Dbxref=GeneID:70028,GenBank:XM_036160110.1,MGI:MGI:1917278;gbkey=mRNA;gene=Dop1b;product=DOP1 leucine zipper like protein B%2C transcript variant X11;transcript_id=XM_036160110.1;extra_copy_number=0
CM058256.1	Liftoff	exon	91814977	91815059	.	+	.	ID=exon-XM_036160110.1-30;Parent=rna-XM_036160110.1;Dbxref=GeneID:70028,GenBank:XM_036160110.1,MGI:MGI:1917278;gbkey=mRNA;gene=Dop1b;product=DOP1 leucine zipper like protein B%2C transcript variant X11;transcript_id=XM_036160110.1;extra_copy_number=0
CM058256.1	Liftoff	exon	91815981	91816090	.	+	.	ID=exon-XM_036160110.1-31;Parent=rna-XM_036160110.1;Dbxref=GeneID:70028,GenBank:XM_036160110.1,MGI:MGI:1917278;gbkey=mRNA;gene=Dop1b;product=DOP1 leucine zipper like protein B%2C transcript variant X11;transcript_id=XM_036160110.1;extra_copy_number=0
CM058256.1	Liftoff	exon	91816175	91816321	.	+	.	ID=exon-XM_036160110.1-32;Parent=rna-XM_036160110.1;Dbxref=GeneID:70028,GenBank:XM_036160110.1,MGI:MGI:1917278;gbkey=mRNA;gene=Dop1b;product=DOP1 leucine zipper like protein B%2C transcript variant X11;transcript_id=XM_036160110.1;extra_copy_number=0
CM058256.1	Liftoff	exon	91817635	91817696	.	+	.	ID=exon-XM_036160110.1-33;Parent=rna-XM_036160110.1;Dbxref=GeneID:70028,GenBank:XM_036160110.1,MGI:MGI:1917278;gbkey=mRNA;gene=Dop1b;product=DOP1 leucine zipper like protein B%2C transcript variant X11;transcript_id=XM_036160110.1;extra_copy_number=0
CM058256.1	Liftoff	exon	91819536	91819664	.	+	.	ID=exon-XM_036160110.1-34;Parent=rna-XM_036160110.1;Dbxref=GeneID:70028,GenBank:XM_036160110.1,MGI:MGI:1917278;gbkey=mRNA;gene=Dop1b;product=DOP1 leucine zipper like protein B%2C transcript variant X11;transcript_id=XM_036160110.1;extra_copy_number=0
CM058256.1	Liftoff	exon	91822409	91822545	.	+	.	ID=exon-XM_036160110.1-35;Parent=rna-XM_036160110.1;Dbxref=GeneID:70028,GenBank:XM_036160110.1,MGI:MGI:1917278;gbkey=mRNA;gene=Dop1b;product=DOP1 leucine zipper like protein B%2C transcript variant X11;transcript_id=XM_036160110.1;extra_copy_number=0
CM058256.1	Liftoff	exon	91823287	91823339	.	+	.	ID=exon-XM_036160110.1-36;Parent=rna-XM_036160110.1;Dbxref=GeneID:70028,GenBank:XM_036160110.1,MGI:MGI:1917278;gbkey=mRNA;gene=Dop1b;product=DOP1 leucine zipper like protein B%2C transcript variant X11;transcript_id=XM_036160110.1;extra_copy_number=0
CM058256.1	Liftoff	exon	91823892	91824053	.	+	.	ID=exon-XM_036160110.1-37;Parent=rna-XM_036160110.1;Dbxref=GeneID:70028,GenBank:XM_036160110.1,MGI:MGI:1917278;gbkey=mRNA;gene=Dop1b;product=DOP1 leucine zipper like protein B%2C transcript variant X11;transcript_id=XM_036160110.1;extra_copy_number=0
CM058256.1	Liftoff	exon	91825366	91825495	.	+	.	ID=exon-XM_036160110.1-38;Parent=rna-XM_036160110.1;Dbxref=GeneID:70028,GenBank:XM_036160110.1,MGI:MGI:1917278;gbkey=mRNA;gene=Dop1b;product=DOP1 leucine zipper like protein B%2C transcript variant X11;transcript_id=XM_036160110.1;extra_copy_number=0
CM058256.1	Liftoff	exon	91826170	91826654	.	+	.	ID=exon-XM_036160110.1-39;Parent=rna-XM_036160110.1;Dbxref=GeneID:70028,GenBank:XM_036160110.1,MGI:MGI:1917278;gbkey=mRNA;gene=Dop1b;product=DOP1 leucine zipper like protein B%2C transcript variant X11;transcript_id=XM_036160110.1;extra_copy_number=0
CM058256.1	Liftoff	CDS	91756105	91756241	.	+	.	ID=cds-XP_036016003.1;Parent=rna-XM_036160110.1;Dbxref=GeneID:70028,GenBank:XP_036016003.1,MGI:MGI:1917278;Name=XP_036016003.1;gbkey=CDS;gene=Dop1b;product=protein dopey-2 isoform X8;protein_id=XP_036016003.1;extra_copy_number=0
CM058256.1	Liftoff	CDS	91763570	91763759	.	+	.	ID=cds-XP_036016003.1;Parent=rna-XM_036160110.1;Dbxref=GeneID:70028,GenBank:XP_036016003.1,MGI:MGI:1917278;Name=XP_036016003.1;gbkey=CDS;gene=Dop1b;product=protein dopey-2 isoform X8;protein_id=XP_036016003.1;extra_copy_number=0
CM058256.1	Liftoff	CDS	91765232	91765330	.	+	.	ID=cds-XP_036016003.1;Parent=rna-XM_036160110.1;Dbxref=GeneID:70028,GenBank:XP_036016003.1,MGI:MGI:1917278;Name=XP_036016003.1;gbkey=CDS;gene=Dop1b;product=protein dopey-2 isoform X8;protein_id=XP_036016003.1;extra_copy_number=0
CM058256.1	Liftoff	CDS	91765998	91766121	.	+	.	ID=cds-XP_036016003.1;Parent=rna-XM_036160110.1;Dbxref=GeneID:70028,GenBank:XP_036016003.1,MGI:MGI:1917278;Name=XP_036016003.1;gbkey=CDS;gene=Dop1b;product=protein dopey-2 isoform X8;protein_id=XP_036016003.1;extra_copy_number=0
CM058256.1	Liftoff	CDS	91768232	91768341	.	+	.	ID=cds-XP_036016003.1;Parent=rna-XM_036160110.1;Dbxref=GeneID:70028,GenBank:XP_036016003.1,MGI:MGI:1917278;Name=XP_036016003.1;gbkey=CDS;gene=Dop1b;product=protein dopey-2 isoform X8;protein_id=XP_036016003.1;extra_copy_number=0
CM058256.1	Liftoff	CDS	91768943	91769057	.	+	.	ID=cds-XP_036016003.1;Parent=rna-XM_036160110.1;Dbxref=GeneID:70028,GenBank:XP_036016003.1,MGI:MGI:1917278;Name=XP_036016003.1;gbkey=CDS;gene=Dop1b;product=protein dopey-2 isoform X8;protein_id=XP_036016003.1;extra_copy_number=0
CM058256.1	Liftoff	CDS	91771558	91771678	.	+	.	ID=cds-XP_036016003.1;Parent=rna-XM_036160110.1;Dbxref=GeneID:70028,GenBank:XP_036016003.1,MGI:MGI:1917278;Name=XP_036016003.1;gbkey=CDS;gene=Dop1b;product=protein dopey-2 isoform X8;protein_id=XP_036016003.1;extra_copy_number=0
CM058256.1	Liftoff	CDS	91773184	91773303	.	+	.	ID=cds-XP_036016003.1;Parent=rna-XM_036160110.1;Dbxref=GeneID:70028,GenBank:XP_036016003.1,MGI:MGI:1917278;Name=XP_036016003.1;gbkey=CDS;gene=Dop1b;product=protein dopey-2 isoform X8;protein_id=XP_036016003.1;extra_copy_number=0
CM058256.1	Liftoff	CDS	91775735	91775837	.	+	.	ID=cds-XP_036016003.1;Parent=rna-XM_036160110.1;Dbxref=GeneID:70028,GenBank:XP_036016003.1,MGI:MGI:1917278;Name=XP_036016003.1;gbkey=CDS;gene=Dop1b;product=protein dopey-2 isoform X8;protein_id=XP_036016003.1;extra_copy_number=0
CM058256.1	Liftoff	CDS	91776400	91776591	.	+	.	ID=cds-XP_036016003.1;Parent=rna-XM_036160110.1;Dbxref=GeneID:70028,GenBank:XP_036016003.1,MGI:MGI:1917278;Name=XP_036016003.1;gbkey=CDS;gene=Dop1b;product=protein dopey-2 isoform X8;protein_id=XP_036016003.1;extra_copy_number=0
CM058256.1	Liftoff	CDS	91778141	91778819	.	+	.	ID=cds-XP_036016003.1;Parent=rna-XM_036160110.1;Dbxref=GeneID:70028,GenBank:XP_036016003.1,MGI:MGI:1917278;Name=XP_036016003.1;gbkey=CDS;gene=Dop1b;product=protein dopey-2 isoform X8;protein_id=XP_036016003.1;extra_copy_number=0
CM058256.1	Liftoff	CDS	91779266	91779537	.	+	.	ID=cds-XP_036016003.1;Parent=rna-XM_036160110.1;Dbxref=GeneID:70028,GenBank:XP_036016003.1,MGI:MGI:1917278;Name=XP_036016003.1;gbkey=CDS;gene=Dop1b;product=protein dopey-2 isoform X8;protein_id=XP_036016003.1;extra_copy_number=0
CM058256.1	Liftoff	CDS	91780000	91780152	.	+	.	ID=cds-XP_036016003.1;Parent=rna-XM_036160110.1;Dbxref=GeneID:70028,GenBank:XP_036016003.1,MGI:MGI:1917278;Name=XP_036016003.1;gbkey=CDS;gene=Dop1b;product=protein dopey-2 isoform X8;protein_id=XP_036016003.1;extra_copy_number=0
CM058256.1	Liftoff	CDS	91781546	91781646	.	+	.	ID=cds-XP_036016003.1;Parent=rna-XM_036160110.1;Dbxref=GeneID:70028,GenBank:XP_036016003.1,MGI:MGI:1917278;Name=XP_036016003.1;gbkey=CDS;gene=Dop1b;product=protein dopey-2 isoform X8;protein_id=XP_036016003.1;extra_copy_number=0
CM058256.1	Liftoff	CDS	91782234	91782424	.	+	.	ID=cds-XP_036016003.1;Parent=rna-XM_036160110.1;Dbxref=GeneID:70028,GenBank:XP_036016003.1,MGI:MGI:1917278;Name=XP_036016003.1;gbkey=CDS;gene=Dop1b;product=protein dopey-2 isoform X8;protein_id=XP_036016003.1;extra_copy_number=0
CM058256.1	Liftoff	CDS	91785502	91787134	.	+	.	ID=cds-XP_036016003.1;Parent=rna-XM_036160110.1;Dbxref=GeneID:70028,GenBank:XP_036016003.1,MGI:MGI:1917278;Name=XP_036016003.1;gbkey=CDS;gene=Dop1b;product=protein dopey-2 isoform X8;protein_id=XP_036016003.1;extra_copy_number=0
CM058256.1	Liftoff	CDS	91787854	91787965	.	+	.	ID=cds-XP_036016003.1;Parent=rna-XM_036160110.1;Dbxref=GeneID:70028,GenBank:XP_036016003.1,MGI:MGI:1917278;Name=XP_036016003.1;gbkey=CDS;gene=Dop1b;product=protein dopey-2 isoform X8;protein_id=XP_036016003.1;extra_copy_number=0
CM058256.1	Liftoff	CDS	91789993	91790181	.	+	.	ID=cds-XP_036016003.1;Parent=rna-XM_036160110.1;Dbxref=GeneID:70028,GenBank:XP_036016003.1,MGI:MGI:1917278;Name=XP_036016003.1;gbkey=CDS;gene=Dop1b;product=protein dopey-2 isoform X8;protein_id=XP_036016003.1;extra_copy_number=0
CM058256.1	Liftoff	CDS	91792959	91793081	.	+	.	ID=cds-XP_036016003.1;Parent=rna-XM_036160110.1;Dbxref=GeneID:70028,GenBank:XP_036016003.1,MGI:MGI:1917278;Name=XP_036016003.1;gbkey=CDS;gene=Dop1b;product=protein dopey-2 isoform X8;protein_id=XP_036016003.1;extra_copy_number=0
CM058256.1	Liftoff	CDS	91793431	91793565	.	+	.	ID=cds-XP_036016003.1;Parent=rna-XM_036160110.1;Dbxref=GeneID:70028,GenBank:XP_036016003.1,MGI:MGI:1917278;Name=XP_036016003.1;gbkey=CDS;gene=Dop1b;product=protein dopey-2 isoform X8;protein_id=XP_036016003.1;extra_copy_number=0
CM058256.1	Liftoff	CDS	91796445	91796519	.	+	.	ID=cds-XP_036016003.1;Parent=rna-XM_036160110.1;Dbxref=GeneID:70028,GenBank:XP_036016003.1,MGI:MGI:1917278;Name=XP_036016003.1;gbkey=CDS;gene=Dop1b;product=protein dopey-2 isoform X8;protein_id=XP_036016003.1;extra_copy_number=0
CM058256.1	Liftoff	CDS	91796829	91796884	.	+	.	ID=cds-XP_036016003.1;Parent=rna-XM_036160110.1;Dbxref=GeneID:70028,GenBank:XP_036016003.1,MGI:MGI:1917278;Name=XP_036016003.1;gbkey=CDS;gene=Dop1b;product=protein dopey-2 isoform X8;protein_id=XP_036016003.1;extra_copy_number=0
CM058256.1	Liftoff	CDS	91797761	91797796	.	+	.	ID=cds-XP_036016003.1;Parent=rna-XM_036160110.1;Dbxref=GeneID:70028,GenBank:XP_036016003.1,MGI:MGI:1917278;Name=XP_036016003.1;gbkey=CDS;gene=Dop1b;product=protein dopey-2 isoform X8;protein_id=XP_036016003.1;extra_copy_number=0
CM058256.1	Liftoff	CDS	91798273	91798377	.	+	.	ID=cds-XP_036016003.1;Parent=rna-XM_036160110.1;Dbxref=GeneID:70028,GenBank:XP_036016003.1,MGI:MGI:1917278;Name=XP_036016003.1;gbkey=CDS;gene=Dop1b;product=protein dopey-2 isoform X8;protein_id=XP_036016003.1;extra_copy_number=0
CM058256.1	Liftoff	CDS	91798484	91798550	.	+	.	ID=cds-XP_036016003.1;Parent=rna-XM_036160110.1;Dbxref=GeneID:70028,GenBank:XP_036016003.1,MGI:MGI:1917278;Name=XP_036016003.1;gbkey=CDS;gene=Dop1b;product=protein dopey-2 isoform X8;protein_id=XP_036016003.1;extra_copy_number=0
CM058256.1	Liftoff	CDS	91809161	91809305	.	+	.	ID=cds-XP_036016003.1;Parent=rna-XM_036160110.1;Dbxref=GeneID:70028,GenBank:XP_036016003.1,MGI:MGI:1917278;Name=XP_036016003.1;gbkey=CDS;gene=Dop1b;product=protein dopey-2 isoform X8;protein_id=XP_036016003.1;extra_copy_number=0
CM058256.1	Liftoff	CDS	91814977	91815059	.	+	.	ID=cds-XP_036016003.1;Parent=rna-XM_036160110.1;Dbxref=GeneID:70028,GenBank:XP_036016003.1,MGI:MGI:1917278;Name=XP_036016003.1;gbkey=CDS;gene=Dop1b;product=protein dopey-2 isoform X8;protein_id=XP_036016003.1;extra_copy_number=0
CM058256.1	Liftoff	CDS	91815981	91816090	.	+	.	ID=cds-XP_036016003.1;Parent=rna-XM_036160110.1;Dbxref=GeneID:70028,GenBank:XP_036016003.1,MGI:MGI:1917278;Name=XP_036016003.1;gbkey=CDS;gene=Dop1b;product=protein dopey-2 isoform X8;protein_id=XP_036016003.1;extra_copy_number=0
CM058256.1	Liftoff	CDS	91816175	91816321	.	+	.	ID=cds-XP_036016003.1;Parent=rna-XM_036160110.1;Dbxref=GeneID:70028,GenBank:XP_036016003.1,MGI:MGI:1917278;Name=XP_036016003.1;gbkey=CDS;gene=Dop1b;product=protein dopey-2 isoform X8;protein_id=XP_036016003.1;extra_copy_number=0
CM058256.1	Liftoff	CDS	91817635	91817696	.	+	.	ID=cds-XP_036016003.1;Parent=rna-XM_036160110.1;Dbxref=GeneID:70028,GenBank:XP_036016003.1,MGI:MGI:1917278;Name=XP_036016003.1;gbkey=CDS;gene=Dop1b;product=protein dopey-2 isoform X8;protein_id=XP_036016003.1;extra_copy_number=0
CM058256.1	Liftoff	CDS	91819536	91819664	.	+	.	ID=cds-XP_036016003.1;Parent=rna-XM_036160110.1;Dbxref=GeneID:70028,GenBank:XP_036016003.1,MGI:MGI:1917278;Name=XP_036016003.1;gbkey=CDS;gene=Dop1b;product=protein dopey-2 isoform X8;protein_id=XP_036016003.1;extra_copy_number=0
CM058256.1	Liftoff	CDS	91822409	91822545	.	+	.	ID=cds-XP_036016003.1;Parent=rna-XM_036160110.1;Dbxref=GeneID:70028,GenBank:XP_036016003.1,MGI:MGI:1917278;Name=XP_036016003.1;gbkey=CDS;gene=Dop1b;product=protein dopey-2 isoform X8;protein_id=XP_036016003.1;extra_copy_number=0
CM058256.1	Liftoff	CDS	91823287	91823339	.	+	.	ID=cds-XP_036016003.1;Parent=rna-XM_036160110.1;Dbxref=GeneID:70028,GenBank:XP_036016003.1,MGI:MGI:1917278;Name=XP_036016003.1;gbkey=CDS;gene=Dop1b;product=protein dopey-2 isoform X8;protein_id=XP_036016003.1;extra_copy_number=0
CM058256.1	Liftoff	CDS	91823892	91824053	.	+	.	ID=cds-XP_036016003.1;Parent=rna-XM_036160110.1;Dbxref=GeneID:70028,GenBank:XP_036016003.1,MGI:MGI:1917278;Name=XP_036016003.1;gbkey=CDS;gene=Dop1b;product=protein dopey-2 isoform X8;protein_id=XP_036016003.1;extra_copy_number=0
CM058256.1	Liftoff	CDS	91825366	91825495	.	+	.	ID=cds-XP_036016003.1;Parent=rna-XM_036160110.1;Dbxref=GeneID:70028,GenBank:XP_036016003.1,MGI:MGI:1917278;Name=XP_036016003.1;gbkey=CDS;gene=Dop1b;product=protein dopey-2 isoform X8;protein_id=XP_036016003.1;extra_copy_number=0
CM058256.1	Liftoff	CDS	91826170	91826421	.	+	.	ID=cds-XP_036016003.1;Parent=rna-XM_036160110.1;Dbxref=GeneID:70028,GenBank:XP_036016003.1,MGI:MGI:1917278;Name=XP_036016003.1;gbkey=CDS;gene=Dop1b;product=protein dopey-2 isoform X8;protein_id=XP_036016003.1;extra_copy_number=0
CM058256.1	Liftoff	mRNA	91741898	91826654	.	+	.	ID=rna-XM_011246147.4;Parent=gene-Dop1b;Dbxref=GeneID:70028,GenBank:XM_011246147.4,MGI:MGI:1917278;Name=XM_011246147.4;gbkey=mRNA;gene=Dop1b;model_evidence=Supporting evidence includes similarity to: 1 mRNA%2C 74 ESTs%2C 371 long SRA reads%2C and 95%25 coverage of the annotated genomic feature by RNAseq alignments%2C including 9 samples with support for all annotated introns;product=DOP1 leucine zipper like protein B%2C transcript variant X10;transcript_id=XM_011246147.4;matches_ref_protein=True;valid_ORF=True;extra_copy_number=0
CM058256.1	Liftoff	exon	91741898	91746544	.	+	.	ID=exon-XM_011246147.4-1;Parent=rna-XM_011246147.4;Dbxref=GeneID:70028,GenBank:XM_011246147.4,MGI:MGI:1917278;gbkey=mRNA;gene=Dop1b;product=DOP1 leucine zipper like protein B%2C transcript variant X10;transcript_id=XM_011246147.4;extra_copy_number=0
CM058256.1	Liftoff	exon	91755256	91755437	.	+	.	ID=exon-XM_011246147.4-2;Parent=rna-XM_011246147.4;Dbxref=GeneID:70028,GenBank:XM_011246147.4,MGI:MGI:1917278;gbkey=mRNA;gene=Dop1b;product=DOP1 leucine zipper like protein B%2C transcript variant X10;transcript_id=XM_011246147.4;extra_copy_number=0
CM058256.1	Liftoff	exon	91756071	91756241	.	+	.	ID=exon-XM_011246147.4-3;Parent=rna-XM_011246147.4;Dbxref=GeneID:70028,GenBank:XM_011246147.4,MGI:MGI:1917278;gbkey=mRNA;gene=Dop1b;product=DOP1 leucine zipper like protein B%2C transcript variant X10;transcript_id=XM_011246147.4;extra_copy_number=0
CM058256.1	Liftoff	exon	91763570	91763759	.	+	.	ID=exon-XM_011246147.4-4;Parent=rna-XM_011246147.4;Dbxref=GeneID:70028,GenBank:XM_011246147.4,MGI:MGI:1917278;gbkey=mRNA;gene=Dop1b;product=DOP1 leucine zipper like protein B%2C transcript variant X10;transcript_id=XM_011246147.4;extra_copy_number=0
CM058256.1	Liftoff	exon	91765232	91765330	.	+	.	ID=exon-XM_011246147.4-5;Parent=rna-XM_011246147.4;Dbxref=GeneID:70028,GenBank:XM_011246147.4,MGI:MGI:1917278;gbkey=mRNA;gene=Dop1b;product=DOP1 leucine zipper like protein B%2C transcript variant X10;transcript_id=XM_011246147.4;extra_copy_number=0
CM058256.1	Liftoff	exon	91765998	91766121	.	+	.	ID=exon-XM_011246147.4-6;Parent=rna-XM_011246147.4;Dbxref=GeneID:70028,GenBank:XM_011246147.4,MGI:MGI:1917278;gbkey=mRNA;gene=Dop1b;product=DOP1 leucine zipper like protein B%2C transcript variant X10;transcript_id=XM_011246147.4;extra_copy_number=0
CM058256.1	Liftoff	exon	91768232	91768341	.	+	.	ID=exon-XM_011246147.4-7;Parent=rna-XM_011246147.4;Dbxref=GeneID:70028,GenBank:XM_011246147.4,MGI:MGI:1917278;gbkey=mRNA;gene=Dop1b;product=DOP1 leucine zipper like protein B%2C transcript variant X10;transcript_id=XM_011246147.4;extra_copy_number=0
CM058256.1	Liftoff	exon	91768943	91769057	.	+	.	ID=exon-XM_011246147.4-8;Parent=rna-XM_011246147.4;Dbxref=GeneID:70028,GenBank:XM_011246147.4,MGI:MGI:1917278;gbkey=mRNA;gene=Dop1b;product=DOP1 leucine zipper like protein B%2C transcript variant X10;transcript_id=XM_011246147.4;extra_copy_number=0
CM058256.1	Liftoff	exon	91771558	91771678	.	+	.	ID=exon-XM_011246147.4-9;Parent=rna-XM_011246147.4;Dbxref=GeneID:70028,GenBank:XM_011246147.4,MGI:MGI:1917278;gbkey=mRNA;gene=Dop1b;product=DOP1 leucine zipper like protein B%2C transcript variant X10;transcript_id=XM_011246147.4;extra_copy_number=0
CM058256.1	Liftoff	exon	91773184	91773303	.	+	.	ID=exon-XM_011246147.4-10;Parent=rna-XM_011246147.4;Dbxref=GeneID:70028,GenBank:XM_011246147.4,MGI:MGI:1917278;gbkey=mRNA;gene=Dop1b;product=DOP1 leucine zipper like protein B%2C transcript variant X10;transcript_id=XM_011246147.4;extra_copy_number=0
CM058256.1	Liftoff	exon	91775735	91775837	.	+	.	ID=exon-XM_011246147.4-11;Parent=rna-XM_011246147.4;Dbxref=GeneID:70028,GenBank:XM_011246147.4,MGI:MGI:1917278;gbkey=mRNA;gene=Dop1b;product=DOP1 leucine zipper like protein B%2C transcript variant X10;transcript_id=XM_011246147.4;extra_copy_number=0
CM058256.1	Liftoff	exon	91776400	91776591	.	+	.	ID=exon-XM_011246147.4-12;Parent=rna-XM_011246147.4;Dbxref=GeneID:70028,GenBank:XM_011246147.4,MGI:MGI:1917278;gbkey=mRNA;gene=Dop1b;product=DOP1 leucine zipper like protein B%2C transcript variant X10;transcript_id=XM_011246147.4;extra_copy_number=0
CM058256.1	Liftoff	exon	91778141	91778819	.	+	.	ID=exon-XM_011246147.4-13;Parent=rna-XM_011246147.4;Dbxref=GeneID:70028,GenBank:XM_011246147.4,MGI:MGI:1917278;gbkey=mRNA;gene=Dop1b;product=DOP1 leucine zipper like protein B%2C transcript variant X10;transcript_id=XM_011246147.4;extra_copy_number=0
CM058256.1	Liftoff	exon	91779266	91779537	.	+	.	ID=exon-XM_011246147.4-14;Parent=rna-XM_011246147.4;Dbxref=GeneID:70028,GenBank:XM_011246147.4,MGI:MGI:1917278;gbkey=mRNA;gene=Dop1b;product=DOP1 leucine zipper like protein B%2C transcript variant X10;transcript_id=XM_011246147.4;extra_copy_number=0
CM058256.1	Liftoff	exon	91780000	91780152	.	+	.	ID=exon-XM_011246147.4-15;Parent=rna-XM_011246147.4;Dbxref=GeneID:70028,GenBank:XM_011246147.4,MGI:MGI:1917278;gbkey=mRNA;gene=Dop1b;product=DOP1 leucine zipper like protein B%2C transcript variant X10;transcript_id=XM_011246147.4;extra_copy_number=0
CM058256.1	Liftoff	exon	91781546	91781646	.	+	.	ID=exon-XM_011246147.4-16;Parent=rna-XM_011246147.4;Dbxref=GeneID:70028,GenBank:XM_011246147.4,MGI:MGI:1917278;gbkey=mRNA;gene=Dop1b;product=DOP1 leucine zipper like protein B%2C transcript variant X10;transcript_id=XM_011246147.4;extra_copy_number=0
CM058256.1	Liftoff	exon	91782234	91782424	.	+	.	ID=exon-XM_011246147.4-17;Parent=rna-XM_011246147.4;Dbxref=GeneID:70028,GenBank:XM_011246147.4,MGI:MGI:1917278;gbkey=mRNA;gene=Dop1b;product=DOP1 leucine zipper like protein B%2C transcript variant X10;transcript_id=XM_011246147.4;extra_copy_number=0
CM058256.1	Liftoff	exon	91785502	91787134	.	+	.	ID=exon-XM_011246147.4-18;Parent=rna-XM_011246147.4;Dbxref=GeneID:70028,GenBank:XM_011246147.4,MGI:MGI:1917278;gbkey=mRNA;gene=Dop1b;product=DOP1 leucine zipper like protein B%2C transcript variant X10;transcript_id=XM_011246147.4;extra_copy_number=0
CM058256.1	Liftoff	exon	91787854	91787965	.	+	.	ID=exon-XM_011246147.4-19;Parent=rna-XM_011246147.4;Dbxref=GeneID:70028,GenBank:XM_011246147.4,MGI:MGI:1917278;gbkey=mRNA;gene=Dop1b;product=DOP1 leucine zipper like protein B%2C transcript variant X10;transcript_id=XM_011246147.4;extra_copy_number=0
CM058256.1	Liftoff	exon	91789993	91790181	.	+	.	ID=exon-XM_011246147.4-20;Parent=rna-XM_011246147.4;Dbxref=GeneID:70028,GenBank:XM_011246147.4,MGI:MGI:1917278;gbkey=mRNA;gene=Dop1b;product=DOP1 leucine zipper like protein B%2C transcript variant X10;transcript_id=XM_011246147.4;extra_copy_number=0
CM058256.1	Liftoff	exon	91792959	91793081	.	+	.	ID=exon-XM_011246147.4-21;Parent=rna-XM_011246147.4;Dbxref=GeneID:70028,GenBank:XM_011246147.4,MGI:MGI:1917278;gbkey=mRNA;gene=Dop1b;product=DOP1 leucine zipper like protein B%2C transcript variant X10;transcript_id=XM_011246147.4;extra_copy_number=0
CM058256.1	Liftoff	exon	91793431	91793565	.	+	.	ID=exon-XM_011246147.4-22;Parent=rna-XM_011246147.4;Dbxref=GeneID:70028,GenBank:XM_011246147.4,MGI:MGI:1917278;gbkey=mRNA;gene=Dop1b;product=DOP1 leucine zipper like protein B%2C transcript variant X10;transcript_id=XM_011246147.4;extra_copy_number=0
CM058256.1	Liftoff	exon	91796445	91796519	.	+	.	ID=exon-XM_011246147.4-23;Parent=rna-XM_011246147.4;Dbxref=GeneID:70028,GenBank:XM_011246147.4,MGI:MGI:1917278;gbkey=mRNA;gene=Dop1b;product=DOP1 leucine zipper like protein B%2C transcript variant X10;transcript_id=XM_011246147.4;extra_copy_number=0
CM058256.1	Liftoff	exon	91796829	91796884	.	+	.	ID=exon-XM_011246147.4-24;Parent=rna-XM_011246147.4;Dbxref=GeneID:70028,GenBank:XM_011246147.4,MGI:MGI:1917278;gbkey=mRNA;gene=Dop1b;product=DOP1 leucine zipper like protein B%2C transcript variant X10;transcript_id=XM_011246147.4;extra_copy_number=0
CM058256.1	Liftoff	exon	91797761	91797796	.	+	.	ID=exon-XM_011246147.4-25;Parent=rna-XM_011246147.4;Dbxref=GeneID:70028,GenBank:XM_011246147.4,MGI:MGI:1917278;gbkey=mRNA;gene=Dop1b;product=DOP1 leucine zipper like protein B%2C transcript variant X10;transcript_id=XM_011246147.4;extra_copy_number=0
CM058256.1	Liftoff	exon	91798273	91798377	.	+	.	ID=exon-XM_011246147.4-26;Parent=rna-XM_011246147.4;Dbxref=GeneID:70028,GenBank:XM_011246147.4,MGI:MGI:1917278;gbkey=mRNA;gene=Dop1b;product=DOP1 leucine zipper like protein B%2C transcript variant X10;transcript_id=XM_011246147.4;extra_copy_number=0
CM058256.1	Liftoff	exon	91798484	91798550	.	+	.	ID=exon-XM_011246147.4-27;Parent=rna-XM_011246147.4;Dbxref=GeneID:70028,GenBank:XM_011246147.4,MGI:MGI:1917278;gbkey=mRNA;gene=Dop1b;product=DOP1 leucine zipper like protein B%2C transcript variant X10;transcript_id=XM_011246147.4;extra_copy_number=0
CM058256.1	Liftoff	exon	91809161	91809305	.	+	.	ID=exon-XM_011246147.4-28;Parent=rna-XM_011246147.4;Dbxref=GeneID:70028,GenBank:XM_011246147.4,MGI:MGI:1917278;gbkey=mRNA;gene=Dop1b;product=DOP1 leucine zipper like protein B%2C transcript variant X10;transcript_id=XM_011246147.4;extra_copy_number=0
CM058256.1	Liftoff	exon	91814977	91815059	.	+	.	ID=exon-XM_011246147.4-29;Parent=rna-XM_011246147.4;Dbxref=GeneID:70028,GenBank:XM_011246147.4,MGI:MGI:1917278;gbkey=mRNA;gene=Dop1b;product=DOP1 leucine zipper like protein B%2C transcript variant X10;transcript_id=XM_011246147.4;extra_copy_number=0
CM058256.1	Liftoff	exon	91815981	91816090	.	+	.	ID=exon-XM_011246147.4-30;Parent=rna-XM_011246147.4;Dbxref=GeneID:70028,GenBank:XM_011246147.4,MGI:MGI:1917278;gbkey=mRNA;gene=Dop1b;product=DOP1 leucine zipper like protein B%2C transcript variant X10;transcript_id=XM_011246147.4;extra_copy_number=0
CM058256.1	Liftoff	exon	91816175	91816321	.	+	.	ID=exon-XM_011246147.4-31;Parent=rna-XM_011246147.4;Dbxref=GeneID:70028,GenBank:XM_011246147.4,MGI:MGI:1917278;gbkey=mRNA;gene=Dop1b;product=DOP1 leucine zipper like protein B%2C transcript variant X10;transcript_id=XM_011246147.4;extra_copy_number=0
CM058256.1	Liftoff	exon	91817635	91817696	.	+	.	ID=exon-XM_011246147.4-32;Parent=rna-XM_011246147.4;Dbxref=GeneID:70028,GenBank:XM_011246147.4,MGI:MGI:1917278;gbkey=mRNA;gene=Dop1b;product=DOP1 leucine zipper like protein B%2C transcript variant X10;transcript_id=XM_011246147.4;extra_copy_number=0
CM058256.1	Liftoff	exon	91819536	91819664	.	+	.	ID=exon-XM_011246147.4-33;Parent=rna-XM_011246147.4;Dbxref=GeneID:70028,GenBank:XM_011246147.4,MGI:MGI:1917278;gbkey=mRNA;gene=Dop1b;product=DOP1 leucine zipper like protein B%2C transcript variant X10;transcript_id=XM_011246147.4;extra_copy_number=0
CM058256.1	Liftoff	exon	91822409	91822545	.	+	.	ID=exon-XM_011246147.4-34;Parent=rna-XM_011246147.4;Dbxref=GeneID:70028,GenBank:XM_011246147.4,MGI:MGI:1917278;gbkey=mRNA;gene=Dop1b;product=DOP1 leucine zipper like protein B%2C transcript variant X10;transcript_id=XM_011246147.4;extra_copy_number=0
CM058256.1	Liftoff	exon	91823287	91823339	.	+	.	ID=exon-XM_011246147.4-35;Parent=rna-XM_011246147.4;Dbxref=GeneID:70028,GenBank:XM_011246147.4,MGI:MGI:1917278;gbkey=mRNA;gene=Dop1b;product=DOP1 leucine zipper like protein B%2C transcript variant X10;transcript_id=XM_011246147.4;extra_copy_number=0
CM058256.1	Liftoff	exon	91823892	91824053	.	+	.	ID=exon-XM_011246147.4-36;Parent=rna-XM_011246147.4;Dbxref=GeneID:70028,GenBank:XM_011246147.4,MGI:MGI:1917278;gbkey=mRNA;gene=Dop1b;product=DOP1 leucine zipper like protein B%2C transcript variant X10;transcript_id=XM_011246147.4;extra_copy_number=0
CM058256.1	Liftoff	exon	91825366	91825495	.	+	.	ID=exon-XM_011246147.4-37;Parent=rna-XM_011246147.4;Dbxref=GeneID:70028,GenBank:XM_011246147.4,MGI:MGI:1917278;gbkey=mRNA;gene=Dop1b;product=DOP1 leucine zipper like protein B%2C transcript variant X10;transcript_id=XM_011246147.4;extra_copy_number=0
CM058256.1	Liftoff	exon	91826170	91826654	.	+	.	ID=exon-XM_011246147.4-38;Parent=rna-XM_011246147.4;Dbxref=GeneID:70028,GenBank:XM_011246147.4,MGI:MGI:1917278;gbkey=mRNA;gene=Dop1b;product=DOP1 leucine zipper like protein B%2C transcript variant X10;transcript_id=XM_011246147.4;extra_copy_number=0
CM058256.1	Liftoff	CDS	91756105	91756241	.	+	.	ID=cds-XP_011244449.1;Parent=rna-XM_011246147.4;Dbxref=GeneID:70028,GenBank:XP_011244449.1,MGI:MGI:1917278;Name=XP_011244449.1;gbkey=CDS;gene=Dop1b;product=protein dopey-2 isoform X8;protein_id=XP_011244449.1;extra_copy_number=0
CM058256.1	Liftoff	CDS	91763570	91763759	.	+	.	ID=cds-XP_011244449.1;Parent=rna-XM_011246147.4;Dbxref=GeneID:70028,GenBank:XP_011244449.1,MGI:MGI:1917278;Name=XP_011244449.1;gbkey=CDS;gene=Dop1b;product=protein dopey-2 isoform X8;protein_id=XP_011244449.1;extra_copy_number=0
CM058256.1	Liftoff	CDS	91765232	91765330	.	+	.	ID=cds-XP_011244449.1;Parent=rna-XM_011246147.4;Dbxref=GeneID:70028,GenBank:XP_011244449.1,MGI:MGI:1917278;Name=XP_011244449.1;gbkey=CDS;gene=Dop1b;product=protein dopey-2 isoform X8;protein_id=XP_011244449.1;extra_copy_number=0
CM058256.1	Liftoff	CDS	91765998	91766121	.	+	.	ID=cds-XP_011244449.1;Parent=rna-XM_011246147.4;Dbxref=GeneID:70028,GenBank:XP_011244449.1,MGI:MGI:1917278;Name=XP_011244449.1;gbkey=CDS;gene=Dop1b;product=protein dopey-2 isoform X8;protein_id=XP_011244449.1;extra_copy_number=0
CM058256.1	Liftoff	CDS	91768232	91768341	.	+	.	ID=cds-XP_011244449.1;Parent=rna-XM_011246147.4;Dbxref=GeneID:70028,GenBank:XP_011244449.1,MGI:MGI:1917278;Name=XP_011244449.1;gbkey=CDS;gene=Dop1b;product=protein dopey-2 isoform X8;protein_id=XP_011244449.1;extra_copy_number=0
CM058256.1	Liftoff	CDS	91768943	91769057	.	+	.	ID=cds-XP_011244449.1;Parent=rna-XM_011246147.4;Dbxref=GeneID:70028,GenBank:XP_011244449.1,MGI:MGI:1917278;Name=XP_011244449.1;gbkey=CDS;gene=Dop1b;product=protein dopey-2 isoform X8;protein_id=XP_011244449.1;extra_copy_number=0
CM058256.1	Liftoff	CDS	91771558	91771678	.	+	.	ID=cds-XP_011244449.1;Parent=rna-XM_011246147.4;Dbxref=GeneID:70028,GenBank:XP_011244449.1,MGI:MGI:1917278;Name=XP_011244449.1;gbkey=CDS;gene=Dop1b;product=protein dopey-2 isoform X8;protein_id=XP_011244449.1;extra_copy_number=0
CM058256.1	Liftoff	CDS	91773184	91773303	.	+	.	ID=cds-XP_011244449.1;Parent=rna-XM_011246147.4;Dbxref=GeneID:70028,GenBank:XP_011244449.1,MGI:MGI:1917278;Name=XP_011244449.1;gbkey=CDS;gene=Dop1b;product=protein dopey-2 isoform X8;protein_id=XP_011244449.1;extra_copy_number=0
CM058256.1	Liftoff	CDS	91775735	91775837	.	+	.	ID=cds-XP_011244449.1;Parent=rna-XM_011246147.4;Dbxref=GeneID:70028,GenBank:XP_011244449.1,MGI:MGI:1917278;Name=XP_011244449.1;gbkey=CDS;gene=Dop1b;product=protein dopey-2 isoform X8;protein_id=XP_011244449.1;extra_copy_number=0
CM058256.1	Liftoff	CDS	91776400	91776591	.	+	.	ID=cds-XP_011244449.1;Parent=rna-XM_011246147.4;Dbxref=GeneID:70028,GenBank:XP_011244449.1,MGI:MGI:1917278;Name=XP_011244449.1;gbkey=CDS;gene=Dop1b;product=protein dopey-2 isoform X8;protein_id=XP_011244449.1;extra_copy_number=0
CM058256.1	Liftoff	CDS	91778141	91778819	.	+	.	ID=cds-XP_011244449.1;Parent=rna-XM_011246147.4;Dbxref=GeneID:70028,GenBank:XP_011244449.1,MGI:MGI:1917278;Name=XP_011244449.1;gbkey=CDS;gene=Dop1b;product=protein dopey-2 isoform X8;protein_id=XP_011244449.1;extra_copy_number=0
CM058256.1	Liftoff	CDS	91779266	91779537	.	+	.	ID=cds-XP_011244449.1;Parent=rna-XM_011246147.4;Dbxref=GeneID:70028,GenBank:XP_011244449.1,MGI:MGI:1917278;Name=XP_011244449.1;gbkey=CDS;gene=Dop1b;product=protein dopey-2 isoform X8;protein_id=XP_011244449.1;extra_copy_number=0
CM058256.1	Liftoff	CDS	91780000	91780152	.	+	.	ID=cds-XP_011244449.1;Parent=rna-XM_011246147.4;Dbxref=GeneID:70028,GenBank:XP_011244449.1,MGI:MGI:1917278;Name=XP_011244449.1;gbkey=CDS;gene=Dop1b;product=protein dopey-2 isoform X8;protein_id=XP_011244449.1;extra_copy_number=0
CM058256.1	Liftoff	CDS	91781546	91781646	.	+	.	ID=cds-XP_011244449.1;Parent=rna-XM_011246147.4;Dbxref=GeneID:70028,GenBank:XP_011244449.1,MGI:MGI:1917278;Name=XP_011244449.1;gbkey=CDS;gene=Dop1b;product=protein dopey-2 isoform X8;protein_id=XP_011244449.1;extra_copy_number=0
CM058256.1	Liftoff	CDS	91782234	91782424	.	+	.	ID=cds-XP_011244449.1;Parent=rna-XM_011246147.4;Dbxref=GeneID:70028,GenBank:XP_011244449.1,MGI:MGI:1917278;Name=XP_011244449.1;gbkey=CDS;gene=Dop1b;product=protein dopey-2 isoform X8;protein_id=XP_011244449.1;extra_copy_number=0
CM058256.1	Liftoff	CDS	91785502	91787134	.	+	.	ID=cds-XP_011244449.1;Parent=rna-XM_011246147.4;Dbxref=GeneID:70028,GenBank:XP_011244449.1,MGI:MGI:1917278;Name=XP_011244449.1;gbkey=CDS;gene=Dop1b;product=protein dopey-2 isoform X8;protein_id=XP_011244449.1;extra_copy_number=0
CM058256.1	Liftoff	CDS	91787854	91787965	.	+	.	ID=cds-XP_011244449.1;Parent=rna-XM_011246147.4;Dbxref=GeneID:70028,GenBank:XP_011244449.1,MGI:MGI:1917278;Name=XP_011244449.1;gbkey=CDS;gene=Dop1b;product=protein dopey-2 isoform X8;protein_id=XP_011244449.1;extra_copy_number=0
CM058256.1	Liftoff	CDS	91789993	91790181	.	+	.	ID=cds-XP_011244449.1;Parent=rna-XM_011246147.4;Dbxref=GeneID:70028,GenBank:XP_011244449.1,MGI:MGI:1917278;Name=XP_011244449.1;gbkey=CDS;gene=Dop1b;product=protein dopey-2 isoform X8;protein_id=XP_011244449.1;extra_copy_number=0
CM058256.1	Liftoff	CDS	91792959	91793081	.	+	.	ID=cds-XP_011244449.1;Parent=rna-XM_011246147.4;Dbxref=GeneID:70028,GenBank:XP_011244449.1,MGI:MGI:1917278;Name=XP_011244449.1;gbkey=CDS;gene=Dop1b;product=protein dopey-2 isoform X8;protein_id=XP_011244449.1;extra_copy_number=0
CM058256.1	Liftoff	CDS	91793431	91793565	.	+	.	ID=cds-XP_011244449.1;Parent=rna-XM_011246147.4;Dbxref=GeneID:70028,GenBank:XP_011244449.1,MGI:MGI:1917278;Name=XP_011244449.1;gbkey=CDS;gene=Dop1b;product=protein dopey-2 isoform X8;protein_id=XP_011244449.1;extra_copy_number=0
CM058256.1	Liftoff	CDS	91796445	91796519	.	+	.	ID=cds-XP_011244449.1;Parent=rna-XM_011246147.4;Dbxref=GeneID:70028,GenBank:XP_011244449.1,MGI:MGI:1917278;Name=XP_011244449.1;gbkey=CDS;gene=Dop1b;product=protein dopey-2 isoform X8;protein_id=XP_011244449.1;extra_copy_number=0
CM058256.1	Liftoff	CDS	91796829	91796884	.	+	.	ID=cds-XP_011244449.1;Parent=rna-XM_011246147.4;Dbxref=GeneID:70028,GenBank:XP_011244449.1,MGI:MGI:1917278;Name=XP_011244449.1;gbkey=CDS;gene=Dop1b;product=protein dopey-2 isoform X8;protein_id=XP_011244449.1;extra_copy_number=0
CM058256.1	Liftoff	CDS	91797761	91797796	.	+	.	ID=cds-XP_011244449.1;Parent=rna-XM_011246147.4;Dbxref=GeneID:70028,GenBank:XP_011244449.1,MGI:MGI:1917278;Name=XP_011244449.1;gbkey=CDS;gene=Dop1b;product=protein dopey-2 isoform X8;protein_id=XP_011244449.1;extra_copy_number=0
CM058256.1	Liftoff	CDS	91798273	91798377	.	+	.	ID=cds-XP_011244449.1;Parent=rna-XM_011246147.4;Dbxref=GeneID:70028,GenBank:XP_011244449.1,MGI:MGI:1917278;Name=XP_011244449.1;gbkey=CDS;gene=Dop1b;product=protein dopey-2 isoform X8;protein_id=XP_011244449.1;extra_copy_number=0
CM058256.1	Liftoff	CDS	91798484	91798550	.	+	.	ID=cds-XP_011244449.1;Parent=rna-XM_011246147.4;Dbxref=GeneID:70028,GenBank:XP_011244449.1,MGI:MGI:1917278;Name=XP_011244449.1;gbkey=CDS;gene=Dop1b;product=protein dopey-2 isoform X8;protein_id=XP_011244449.1;extra_copy_number=0
CM058256.1	Liftoff	CDS	91809161	91809305	.	+	.	ID=cds-XP_011244449.1;Parent=rna-XM_011246147.4;Dbxref=GeneID:70028,GenBank:XP_011244449.1,MGI:MGI:1917278;Name=XP_011244449.1;gbkey=CDS;gene=Dop1b;product=protein dopey-2 isoform X8;protein_id=XP_011244449.1;extra_copy_number=0
CM058256.1	Liftoff	CDS	91814977	91815059	.	+	.	ID=cds-XP_011244449.1;Parent=rna-XM_011246147.4;Dbxref=GeneID:70028,GenBank:XP_011244449.1,MGI:MGI:1917278;Name=XP_011244449.1;gbkey=CDS;gene=Dop1b;product=protein dopey-2 isoform X8;protein_id=XP_011244449.1;extra_copy_number=0
CM058256.1	Liftoff	CDS	91815981	91816090	.	+	.	ID=cds-XP_011244449.1;Parent=rna-XM_011246147.4;Dbxref=GeneID:70028,GenBank:XP_011244449.1,MGI:MGI:1917278;Name=XP_011244449.1;gbkey=CDS;gene=Dop1b;product=protein dopey-2 isoform X8;protein_id=XP_011244449.1;extra_copy_number=0
CM058256.1	Liftoff	CDS	91816175	91816321	.	+	.	ID=cds-XP_011244449.1;Parent=rna-XM_011246147.4;Dbxref=GeneID:70028,GenBank:XP_011244449.1,MGI:MGI:1917278;Name=XP_011244449.1;gbkey=CDS;gene=Dop1b;product=protein dopey-2 isoform X8;protein_id=XP_011244449.1;extra_copy_number=0
CM058256.1	Liftoff	CDS	91817635	91817696	.	+	.	ID=cds-XP_011244449.1;Parent=rna-XM_011246147.4;Dbxref=GeneID:70028,GenBank:XP_011244449.1,MGI:MGI:1917278;Name=XP_011244449.1;gbkey=CDS;gene=Dop1b;product=protein dopey-2 isoform X8;protein_id=XP_011244449.1;extra_copy_number=0
CM058256.1	Liftoff	CDS	91819536	91819664	.	+	.	ID=cds-XP_011244449.1;Parent=rna-XM_011246147.4;Dbxref=GeneID:70028,GenBank:XP_011244449.1,MGI:MGI:1917278;Name=XP_011244449.1;gbkey=CDS;gene=Dop1b;product=protein dopey-2 isoform X8;protein_id=XP_011244449.1;extra_copy_number=0
CM058256.1	Liftoff	CDS	91822409	91822545	.	+	.	ID=cds-XP_011244449.1;Parent=rna-XM_011246147.4;Dbxref=GeneID:70028,GenBank:XP_011244449.1,MGI:MGI:1917278;Name=XP_011244449.1;gbkey=CDS;gene=Dop1b;product=protein dopey-2 isoform X8;protein_id=XP_011244449.1;extra_copy_number=0
CM058256.1	Liftoff	CDS	91823287	91823339	.	+	.	ID=cds-XP_011244449.1;Parent=rna-XM_011246147.4;Dbxref=GeneID:70028,GenBank:XP_011244449.1,MGI:MGI:1917278;Name=XP_011244449.1;gbkey=CDS;gene=Dop1b;product=protein dopey-2 isoform X8;protein_id=XP_011244449.1;extra_copy_number=0
CM058256.1	Liftoff	CDS	91823892	91824053	.	+	.	ID=cds-XP_011244449.1;Parent=rna-XM_011246147.4;Dbxref=GeneID:70028,GenBank:XP_011244449.1,MGI:MGI:1917278;Name=XP_011244449.1;gbkey=CDS;gene=Dop1b;product=protein dopey-2 isoform X8;protein_id=XP_011244449.1;extra_copy_number=0
CM058256.1	Liftoff	CDS	91825366	91825495	.	+	.	ID=cds-XP_011244449.1;Parent=rna-XM_011246147.4;Dbxref=GeneID:70028,GenBank:XP_011244449.1,MGI:MGI:1917278;Name=XP_011244449.1;gbkey=CDS;gene=Dop1b;product=protein dopey-2 isoform X8;protein_id=XP_011244449.1;extra_copy_number=0
CM058256.1	Liftoff	CDS	91826170	91826421	.	+	.	ID=cds-XP_011244449.1;Parent=rna-XM_011246147.4;Dbxref=GeneID:70028,GenBank:XP_011244449.1,MGI:MGI:1917278;Name=XP_011244449.1;gbkey=CDS;gene=Dop1b;product=protein dopey-2 isoform X8;protein_id=XP_011244449.1;extra_copy_number=0
CM058256.1	Liftoff	mRNA	91741898	91826654	.	+	.	ID=rna-XM_030249266.2;Parent=gene-Dop1b;Dbxref=GeneID:70028,GenBank:XM_030249266.2,MGI:MGI:1917278;Name=XM_030249266.2;gbkey=mRNA;gene=Dop1b;model_evidence=Supporting evidence includes similarity to: 1 mRNA%2C 67 ESTs%2C 359 long SRA reads%2C and 96%25 coverage of the annotated genomic feature by RNAseq alignments%2C including 9 samples with support for all annotated introns;product=DOP1 leucine zipper like protein B%2C transcript variant X22;transcript_id=XM_030249266.2;matches_ref_protein=True;valid_ORF=True;extra_copy_number=0
CM058256.1	Liftoff	exon	91741898	91746544	.	+	.	ID=exon-XM_030249266.2-1;Parent=rna-XM_030249266.2;Dbxref=GeneID:70028,GenBank:XM_030249266.2,MGI:MGI:1917278;gbkey=mRNA;gene=Dop1b;product=DOP1 leucine zipper like protein B%2C transcript variant X22;transcript_id=XM_030249266.2;extra_copy_number=0
CM058256.1	Liftoff	exon	91755256	91755437	.	+	.	ID=exon-XM_030249266.2-2;Parent=rna-XM_030249266.2;Dbxref=GeneID:70028,GenBank:XM_030249266.2,MGI:MGI:1917278;gbkey=mRNA;gene=Dop1b;product=DOP1 leucine zipper like protein B%2C transcript variant X22;transcript_id=XM_030249266.2;extra_copy_number=0
CM058256.1	Liftoff	exon	91756071	91756241	.	+	.	ID=exon-XM_030249266.2-3;Parent=rna-XM_030249266.2;Dbxref=GeneID:70028,GenBank:XM_030249266.2,MGI:MGI:1917278;gbkey=mRNA;gene=Dop1b;product=DOP1 leucine zipper like protein B%2C transcript variant X22;transcript_id=XM_030249266.2;extra_copy_number=0
CM058256.1	Liftoff	exon	91763570	91763759	.	+	.	ID=exon-XM_030249266.2-4;Parent=rna-XM_030249266.2;Dbxref=GeneID:70028,GenBank:XM_030249266.2,MGI:MGI:1917278;gbkey=mRNA;gene=Dop1b;product=DOP1 leucine zipper like protein B%2C transcript variant X22;transcript_id=XM_030249266.2;extra_copy_number=0
CM058256.1	Liftoff	exon	91765232	91765494	.	+	.	ID=exon-XM_030249266.2-5;Parent=rna-XM_030249266.2;Dbxref=GeneID:70028,GenBank:XM_030249266.2,MGI:MGI:1917278;gbkey=mRNA;gene=Dop1b;product=DOP1 leucine zipper like protein B%2C transcript variant X22;transcript_id=XM_030249266.2;extra_copy_number=0
CM058256.1	Liftoff	exon	91765998	91766121	.	+	.	ID=exon-XM_030249266.2-6;Parent=rna-XM_030249266.2;Dbxref=GeneID:70028,GenBank:XM_030249266.2,MGI:MGI:1917278;gbkey=mRNA;gene=Dop1b;product=DOP1 leucine zipper like protein B%2C transcript variant X22;transcript_id=XM_030249266.2;extra_copy_number=0
CM058256.1	Liftoff	exon	91768232	91768341	.	+	.	ID=exon-XM_030249266.2-7;Parent=rna-XM_030249266.2;Dbxref=GeneID:70028,GenBank:XM_030249266.2,MGI:MGI:1917278;gbkey=mRNA;gene=Dop1b;product=DOP1 leucine zipper like protein B%2C transcript variant X22;transcript_id=XM_030249266.2;extra_copy_number=0
CM058256.1	Liftoff	exon	91768943	91769057	.	+	.	ID=exon-XM_030249266.2-8;Parent=rna-XM_030249266.2;Dbxref=GeneID:70028,GenBank:XM_030249266.2,MGI:MGI:1917278;gbkey=mRNA;gene=Dop1b;product=DOP1 leucine zipper like protein B%2C transcript variant X22;transcript_id=XM_030249266.2;extra_copy_number=0
CM058256.1	Liftoff	exon	91771558	91771678	.	+	.	ID=exon-XM_030249266.2-9;Parent=rna-XM_030249266.2;Dbxref=GeneID:70028,GenBank:XM_030249266.2,MGI:MGI:1917278;gbkey=mRNA;gene=Dop1b;product=DOP1 leucine zipper like protein B%2C transcript variant X22;transcript_id=XM_030249266.2;extra_copy_number=0
CM058256.1	Liftoff	exon	91773184	91773303	.	+	.	ID=exon-XM_030249266.2-10;Parent=rna-XM_030249266.2;Dbxref=GeneID:70028,GenBank:XM_030249266.2,MGI:MGI:1917278;gbkey=mRNA;gene=Dop1b;product=DOP1 leucine zipper like protein B%2C transcript variant X22;transcript_id=XM_030249266.2;extra_copy_number=0
CM058256.1	Liftoff	exon	91775735	91775837	.	+	.	ID=exon-XM_030249266.2-11;Parent=rna-XM_030249266.2;Dbxref=GeneID:70028,GenBank:XM_030249266.2,MGI:MGI:1917278;gbkey=mRNA;gene=Dop1b;product=DOP1 leucine zipper like protein B%2C transcript variant X22;transcript_id=XM_030249266.2;extra_copy_number=0
CM058256.1	Liftoff	exon	91776400	91776591	.	+	.	ID=exon-XM_030249266.2-12;Parent=rna-XM_030249266.2;Dbxref=GeneID:70028,GenBank:XM_030249266.2,MGI:MGI:1917278;gbkey=mRNA;gene=Dop1b;product=DOP1 leucine zipper like protein B%2C transcript variant X22;transcript_id=XM_030249266.2;extra_copy_number=0
CM058256.1	Liftoff	exon	91778141	91778819	.	+	.	ID=exon-XM_030249266.2-13;Parent=rna-XM_030249266.2;Dbxref=GeneID:70028,GenBank:XM_030249266.2,MGI:MGI:1917278;gbkey=mRNA;gene=Dop1b;product=DOP1 leucine zipper like protein B%2C transcript variant X22;transcript_id=XM_030249266.2;extra_copy_number=0
CM058256.1	Liftoff	exon	91779266	91779537	.	+	.	ID=exon-XM_030249266.2-14;Parent=rna-XM_030249266.2;Dbxref=GeneID:70028,GenBank:XM_030249266.2,MGI:MGI:1917278;gbkey=mRNA;gene=Dop1b;product=DOP1 leucine zipper like protein B%2C transcript variant X22;transcript_id=XM_030249266.2;extra_copy_number=0
CM058256.1	Liftoff	exon	91780000	91780152	.	+	.	ID=exon-XM_030249266.2-15;Parent=rna-XM_030249266.2;Dbxref=GeneID:70028,GenBank:XM_030249266.2,MGI:MGI:1917278;gbkey=mRNA;gene=Dop1b;product=DOP1 leucine zipper like protein B%2C transcript variant X22;transcript_id=XM_030249266.2;extra_copy_number=0
CM058256.1	Liftoff	exon	91781546	91781646	.	+	.	ID=exon-XM_030249266.2-16;Parent=rna-XM_030249266.2;Dbxref=GeneID:70028,GenBank:XM_030249266.2,MGI:MGI:1917278;gbkey=mRNA;gene=Dop1b;product=DOP1 leucine zipper like protein B%2C transcript variant X22;transcript_id=XM_030249266.2;extra_copy_number=0
CM058256.1	Liftoff	exon	91782234	91782424	.	+	.	ID=exon-XM_030249266.2-17;Parent=rna-XM_030249266.2;Dbxref=GeneID:70028,GenBank:XM_030249266.2,MGI:MGI:1917278;gbkey=mRNA;gene=Dop1b;product=DOP1 leucine zipper like protein B%2C transcript variant X22;transcript_id=XM_030249266.2;extra_copy_number=0
CM058256.1	Liftoff	exon	91785502	91787134	.	+	.	ID=exon-XM_030249266.2-18;Parent=rna-XM_030249266.2;Dbxref=GeneID:70028,GenBank:XM_030249266.2,MGI:MGI:1917278;gbkey=mRNA;gene=Dop1b;product=DOP1 leucine zipper like protein B%2C transcript variant X22;transcript_id=XM_030249266.2;extra_copy_number=0
CM058256.1	Liftoff	exon	91787854	91787965	.	+	.	ID=exon-XM_030249266.2-19;Parent=rna-XM_030249266.2;Dbxref=GeneID:70028,GenBank:XM_030249266.2,MGI:MGI:1917278;gbkey=mRNA;gene=Dop1b;product=DOP1 leucine zipper like protein B%2C transcript variant X22;transcript_id=XM_030249266.2;extra_copy_number=0
CM058256.1	Liftoff	exon	91789993	91790181	.	+	.	ID=exon-XM_030249266.2-20;Parent=rna-XM_030249266.2;Dbxref=GeneID:70028,GenBank:XM_030249266.2,MGI:MGI:1917278;gbkey=mRNA;gene=Dop1b;product=DOP1 leucine zipper like protein B%2C transcript variant X22;transcript_id=XM_030249266.2;extra_copy_number=0
CM058256.1	Liftoff	exon	91792959	91793081	.	+	.	ID=exon-XM_030249266.2-21;Parent=rna-XM_030249266.2;Dbxref=GeneID:70028,GenBank:XM_030249266.2,MGI:MGI:1917278;gbkey=mRNA;gene=Dop1b;product=DOP1 leucine zipper like protein B%2C transcript variant X22;transcript_id=XM_030249266.2;extra_copy_number=0
CM058256.1	Liftoff	exon	91793431	91793565	.	+	.	ID=exon-XM_030249266.2-22;Parent=rna-XM_030249266.2;Dbxref=GeneID:70028,GenBank:XM_030249266.2,MGI:MGI:1917278;gbkey=mRNA;gene=Dop1b;product=DOP1 leucine zipper like protein B%2C transcript variant X22;transcript_id=XM_030249266.2;extra_copy_number=0
CM058256.1	Liftoff	exon	91796445	91796519	.	+	.	ID=exon-XM_030249266.2-23;Parent=rna-XM_030249266.2;Dbxref=GeneID:70028,GenBank:XM_030249266.2,MGI:MGI:1917278;gbkey=mRNA;gene=Dop1b;product=DOP1 leucine zipper like protein B%2C transcript variant X22;transcript_id=XM_030249266.2;extra_copy_number=0
CM058256.1	Liftoff	exon	91796829	91796884	.	+	.	ID=exon-XM_030249266.2-24;Parent=rna-XM_030249266.2;Dbxref=GeneID:70028,GenBank:XM_030249266.2,MGI:MGI:1917278;gbkey=mRNA;gene=Dop1b;product=DOP1 leucine zipper like protein B%2C transcript variant X22;transcript_id=XM_030249266.2;extra_copy_number=0
CM058256.1	Liftoff	exon	91797761	91797796	.	+	.	ID=exon-XM_030249266.2-25;Parent=rna-XM_030249266.2;Dbxref=GeneID:70028,GenBank:XM_030249266.2,MGI:MGI:1917278;gbkey=mRNA;gene=Dop1b;product=DOP1 leucine zipper like protein B%2C transcript variant X22;transcript_id=XM_030249266.2;extra_copy_number=0
CM058256.1	Liftoff	exon	91798273	91798377	.	+	.	ID=exon-XM_030249266.2-26;Parent=rna-XM_030249266.2;Dbxref=GeneID:70028,GenBank:XM_030249266.2,MGI:MGI:1917278;gbkey=mRNA;gene=Dop1b;product=DOP1 leucine zipper like protein B%2C transcript variant X22;transcript_id=XM_030249266.2;extra_copy_number=0
CM058256.1	Liftoff	exon	91798484	91798550	.	+	.	ID=exon-XM_030249266.2-27;Parent=rna-XM_030249266.2;Dbxref=GeneID:70028,GenBank:XM_030249266.2,MGI:MGI:1917278;gbkey=mRNA;gene=Dop1b;product=DOP1 leucine zipper like protein B%2C transcript variant X22;transcript_id=XM_030249266.2;extra_copy_number=0
CM058256.1	Liftoff	exon	91809161	91809305	.	+	.	ID=exon-XM_030249266.2-28;Parent=rna-XM_030249266.2;Dbxref=GeneID:70028,GenBank:XM_030249266.2,MGI:MGI:1917278;gbkey=mRNA;gene=Dop1b;product=DOP1 leucine zipper like protein B%2C transcript variant X22;transcript_id=XM_030249266.2;extra_copy_number=0
CM058256.1	Liftoff	exon	91814977	91815059	.	+	.	ID=exon-XM_030249266.2-29;Parent=rna-XM_030249266.2;Dbxref=GeneID:70028,GenBank:XM_030249266.2,MGI:MGI:1917278;gbkey=mRNA;gene=Dop1b;product=DOP1 leucine zipper like protein B%2C transcript variant X22;transcript_id=XM_030249266.2;extra_copy_number=0
CM058256.1	Liftoff	exon	91815981	91816090	.	+	.	ID=exon-XM_030249266.2-30;Parent=rna-XM_030249266.2;Dbxref=GeneID:70028,GenBank:XM_030249266.2,MGI:MGI:1917278;gbkey=mRNA;gene=Dop1b;product=DOP1 leucine zipper like protein B%2C transcript variant X22;transcript_id=XM_030249266.2;extra_copy_number=0
CM058256.1	Liftoff	exon	91816175	91816321	.	+	.	ID=exon-XM_030249266.2-31;Parent=rna-XM_030249266.2;Dbxref=GeneID:70028,GenBank:XM_030249266.2,MGI:MGI:1917278;gbkey=mRNA;gene=Dop1b;product=DOP1 leucine zipper like protein B%2C transcript variant X22;transcript_id=XM_030249266.2;extra_copy_number=0
CM058256.1	Liftoff	exon	91817635	91817696	.	+	.	ID=exon-XM_030249266.2-32;Parent=rna-XM_030249266.2;Dbxref=GeneID:70028,GenBank:XM_030249266.2,MGI:MGI:1917278;gbkey=mRNA;gene=Dop1b;product=DOP1 leucine zipper like protein B%2C transcript variant X22;transcript_id=XM_030249266.2;extra_copy_number=0
CM058256.1	Liftoff	exon	91819536	91819664	.	+	.	ID=exon-XM_030249266.2-33;Parent=rna-XM_030249266.2;Dbxref=GeneID:70028,GenBank:XM_030249266.2,MGI:MGI:1917278;gbkey=mRNA;gene=Dop1b;product=DOP1 leucine zipper like protein B%2C transcript variant X22;transcript_id=XM_030249266.2;extra_copy_number=0
CM058256.1	Liftoff	exon	91822409	91822545	.	+	.	ID=exon-XM_030249266.2-34;Parent=rna-XM_030249266.2;Dbxref=GeneID:70028,GenBank:XM_030249266.2,MGI:MGI:1917278;gbkey=mRNA;gene=Dop1b;product=DOP1 leucine zipper like protein B%2C transcript variant X22;transcript_id=XM_030249266.2;extra_copy_number=0
CM058256.1	Liftoff	exon	91823287	91823339	.	+	.	ID=exon-XM_030249266.2-35;Parent=rna-XM_030249266.2;Dbxref=GeneID:70028,GenBank:XM_030249266.2,MGI:MGI:1917278;gbkey=mRNA;gene=Dop1b;product=DOP1 leucine zipper like protein B%2C transcript variant X22;transcript_id=XM_030249266.2;extra_copy_number=0
CM058256.1	Liftoff	exon	91823892	91824053	.	+	.	ID=exon-XM_030249266.2-36;Parent=rna-XM_030249266.2;Dbxref=GeneID:70028,GenBank:XM_030249266.2,MGI:MGI:1917278;gbkey=mRNA;gene=Dop1b;product=DOP1 leucine zipper like protein B%2C transcript variant X22;transcript_id=XM_030249266.2;extra_copy_number=0
CM058256.1	Liftoff	exon	91825366	91825495	.	+	.	ID=exon-XM_030249266.2-37;Parent=rna-XM_030249266.2;Dbxref=GeneID:70028,GenBank:XM_030249266.2,MGI:MGI:1917278;gbkey=mRNA;gene=Dop1b;product=DOP1 leucine zipper like protein B%2C transcript variant X22;transcript_id=XM_030249266.2;extra_copy_number=0
CM058256.1	Liftoff	exon	91826170	91826654	.	+	.	ID=exon-XM_030249266.2-38;Parent=rna-XM_030249266.2;Dbxref=GeneID:70028,GenBank:XM_030249266.2,MGI:MGI:1917278;gbkey=mRNA;gene=Dop1b;product=DOP1 leucine zipper like protein B%2C transcript variant X22;transcript_id=XM_030249266.2;extra_copy_number=0
CM058256.1	Liftoff	CDS	91766085	91766121	.	+	.	ID=cds-XP_030105126.1;Parent=rna-XM_030249266.2;Dbxref=GeneID:70028,GenBank:XP_030105126.1,MGI:MGI:1917278;Name=XP_030105126.1;gbkey=CDS;gene=Dop1b;product=protein dopey-2 isoform X10;protein_id=XP_030105126.1;extra_copy_number=0
CM058256.1	Liftoff	CDS	91768232	91768341	.	+	.	ID=cds-XP_030105126.1;Parent=rna-XM_030249266.2;Dbxref=GeneID:70028,GenBank:XP_030105126.1,MGI:MGI:1917278;Name=XP_030105126.1;gbkey=CDS;gene=Dop1b;product=protein dopey-2 isoform X10;protein_id=XP_030105126.1;extra_copy_number=0
CM058256.1	Liftoff	CDS	91768943	91769057	.	+	.	ID=cds-XP_030105126.1;Parent=rna-XM_030249266.2;Dbxref=GeneID:70028,GenBank:XP_030105126.1,MGI:MGI:1917278;Name=XP_030105126.1;gbkey=CDS;gene=Dop1b;product=protein dopey-2 isoform X10;protein_id=XP_030105126.1;extra_copy_number=0
CM058256.1	Liftoff	CDS	91771558	91771678	.	+	.	ID=cds-XP_030105126.1;Parent=rna-XM_030249266.2;Dbxref=GeneID:70028,GenBank:XP_030105126.1,MGI:MGI:1917278;Name=XP_030105126.1;gbkey=CDS;gene=Dop1b;product=protein dopey-2 isoform X10;protein_id=XP_030105126.1;extra_copy_number=0
CM058256.1	Liftoff	CDS	91773184	91773303	.	+	.	ID=cds-XP_030105126.1;Parent=rna-XM_030249266.2;Dbxref=GeneID:70028,GenBank:XP_030105126.1,MGI:MGI:1917278;Name=XP_030105126.1;gbkey=CDS;gene=Dop1b;product=protein dopey-2 isoform X10;protein_id=XP_030105126.1;extra_copy_number=0
CM058256.1	Liftoff	CDS	91775735	91775837	.	+	.	ID=cds-XP_030105126.1;Parent=rna-XM_030249266.2;Dbxref=GeneID:70028,GenBank:XP_030105126.1,MGI:MGI:1917278;Name=XP_030105126.1;gbkey=CDS;gene=Dop1b;product=protein dopey-2 isoform X10;protein_id=XP_030105126.1;extra_copy_number=0
CM058256.1	Liftoff	CDS	91776400	91776591	.	+	.	ID=cds-XP_030105126.1;Parent=rna-XM_030249266.2;Dbxref=GeneID:70028,GenBank:XP_030105126.1,MGI:MGI:1917278;Name=XP_030105126.1;gbkey=CDS;gene=Dop1b;product=protein dopey-2 isoform X10;protein_id=XP_030105126.1;extra_copy_number=0
CM058256.1	Liftoff	CDS	91778141	91778819	.	+	.	ID=cds-XP_030105126.1;Parent=rna-XM_030249266.2;Dbxref=GeneID:70028,GenBank:XP_030105126.1,MGI:MGI:1917278;Name=XP_030105126.1;gbkey=CDS;gene=Dop1b;product=protein dopey-2 isoform X10;protein_id=XP_030105126.1;extra_copy_number=0
CM058256.1	Liftoff	CDS	91779266	91779537	.	+	.	ID=cds-XP_030105126.1;Parent=rna-XM_030249266.2;Dbxref=GeneID:70028,GenBank:XP_030105126.1,MGI:MGI:1917278;Name=XP_030105126.1;gbkey=CDS;gene=Dop1b;product=protein dopey-2 isoform X10;protein_id=XP_030105126.1;extra_copy_number=0
CM058256.1	Liftoff	CDS	91780000	91780152	.	+	.	ID=cds-XP_030105126.1;Parent=rna-XM_030249266.2;Dbxref=GeneID:70028,GenBank:XP_030105126.1,MGI:MGI:1917278;Name=XP_030105126.1;gbkey=CDS;gene=Dop1b;product=protein dopey-2 isoform X10;protein_id=XP_030105126.1;extra_copy_number=0
CM058256.1	Liftoff	CDS	91781546	91781646	.	+	.	ID=cds-XP_030105126.1;Parent=rna-XM_030249266.2;Dbxref=GeneID:70028,GenBank:XP_030105126.1,MGI:MGI:1917278;Name=XP_030105126.1;gbkey=CDS;gene=Dop1b;product=protein dopey-2 isoform X10;protein_id=XP_030105126.1;extra_copy_number=0
CM058256.1	Liftoff	CDS	91782234	91782424	.	+	.	ID=cds-XP_030105126.1;Parent=rna-XM_030249266.2;Dbxref=GeneID:70028,GenBank:XP_030105126.1,MGI:MGI:1917278;Name=XP_030105126.1;gbkey=CDS;gene=Dop1b;product=protein dopey-2 isoform X10;protein_id=XP_030105126.1;extra_copy_number=0
CM058256.1	Liftoff	CDS	91785502	91787134	.	+	.	ID=cds-XP_030105126.1;Parent=rna-XM_030249266.2;Dbxref=GeneID:70028,GenBank:XP_030105126.1,MGI:MGI:1917278;Name=XP_030105126.1;gbkey=CDS;gene=Dop1b;product=protein dopey-2 isoform X10;protein_id=XP_030105126.1;extra_copy_number=0
CM058256.1	Liftoff	CDS	91787854	91787965	.	+	.	ID=cds-XP_030105126.1;Parent=rna-XM_030249266.2;Dbxref=GeneID:70028,GenBank:XP_030105126.1,MGI:MGI:1917278;Name=XP_030105126.1;gbkey=CDS;gene=Dop1b;product=protein dopey-2 isoform X10;protein_id=XP_030105126.1;extra_copy_number=0
CM058256.1	Liftoff	CDS	91789993	91790181	.	+	.	ID=cds-XP_030105126.1;Parent=rna-XM_030249266.2;Dbxref=GeneID:70028,GenBank:XP_030105126.1,MGI:MGI:1917278;Name=XP_030105126.1;gbkey=CDS;gene=Dop1b;product=protein dopey-2 isoform X10;protein_id=XP_030105126.1;extra_copy_number=0
CM058256.1	Liftoff	CDS	91792959	91793081	.	+	.	ID=cds-XP_030105126.1;Parent=rna-XM_030249266.2;Dbxref=GeneID:70028,GenBank:XP_030105126.1,MGI:MGI:1917278;Name=XP_030105126.1;gbkey=CDS;gene=Dop1b;product=protein dopey-2 isoform X10;protein_id=XP_030105126.1;extra_copy_number=0
CM058256.1	Liftoff	CDS	91793431	91793565	.	+	.	ID=cds-XP_030105126.1;Parent=rna-XM_030249266.2;Dbxref=GeneID:70028,GenBank:XP_030105126.1,MGI:MGI:1917278;Name=XP_030105126.1;gbkey=CDS;gene=Dop1b;product=protein dopey-2 isoform X10;protein_id=XP_030105126.1;extra_copy_number=0
CM058256.1	Liftoff	CDS	91796445	91796519	.	+	.	ID=cds-XP_030105126.1;Parent=rna-XM_030249266.2;Dbxref=GeneID:70028,GenBank:XP_030105126.1,MGI:MGI:1917278;Name=XP_030105126.1;gbkey=CDS;gene=Dop1b;product=protein dopey-2 isoform X10;protein_id=XP_030105126.1;extra_copy_number=0
CM058256.1	Liftoff	CDS	91796829	91796884	.	+	.	ID=cds-XP_030105126.1;Parent=rna-XM_030249266.2;Dbxref=GeneID:70028,GenBank:XP_030105126.1,MGI:MGI:1917278;Name=XP_030105126.1;gbkey=CDS;gene=Dop1b;product=protein dopey-2 isoform X10;protein_id=XP_030105126.1;extra_copy_number=0
CM058256.1	Liftoff	CDS	91797761	91797796	.	+	.	ID=cds-XP_030105126.1;Parent=rna-XM_030249266.2;Dbxref=GeneID:70028,GenBank:XP_030105126.1,MGI:MGI:1917278;Name=XP_030105126.1;gbkey=CDS;gene=Dop1b;product=protein dopey-2 isoform X10;protein_id=XP_030105126.1;extra_copy_number=0
CM058256.1	Liftoff	CDS	91798273	91798377	.	+	.	ID=cds-XP_030105126.1;Parent=rna-XM_030249266.2;Dbxref=GeneID:70028,GenBank:XP_030105126.1,MGI:MGI:1917278;Name=XP_030105126.1;gbkey=CDS;gene=Dop1b;product=protein dopey-2 isoform X10;protein_id=XP_030105126.1;extra_copy_number=0
CM058256.1	Liftoff	CDS	91798484	91798550	.	+	.	ID=cds-XP_030105126.1;Parent=rna-XM_030249266.2;Dbxref=GeneID:70028,GenBank:XP_030105126.1,MGI:MGI:1917278;Name=XP_030105126.1;gbkey=CDS;gene=Dop1b;product=protein dopey-2 isoform X10;protein_id=XP_030105126.1;extra_copy_number=0
CM058256.1	Liftoff	CDS	91809161	91809305	.	+	.	ID=cds-XP_030105126.1;Parent=rna-XM_030249266.2;Dbxref=GeneID:70028,GenBank:XP_030105126.1,MGI:MGI:1917278;Name=XP_030105126.1;gbkey=CDS;gene=Dop1b;product=protein dopey-2 isoform X10;protein_id=XP_030105126.1;extra_copy_number=0
CM058256.1	Liftoff	CDS	91814977	91815059	.	+	.	ID=cds-XP_030105126.1;Parent=rna-XM_030249266.2;Dbxref=GeneID:70028,GenBank:XP_030105126.1,MGI:MGI:1917278;Name=XP_030105126.1;gbkey=CDS;gene=Dop1b;product=protein dopey-2 isoform X10;protein_id=XP_030105126.1;extra_copy_number=0
CM058256.1	Liftoff	CDS	91815981	91816090	.	+	.	ID=cds-XP_030105126.1;Parent=rna-XM_030249266.2;Dbxref=GeneID:70028,GenBank:XP_030105126.1,MGI:MGI:1917278;Name=XP_030105126.1;gbkey=CDS;gene=Dop1b;product=protein dopey-2 isoform X10;protein_id=XP_030105126.1;extra_copy_number=0
CM058256.1	Liftoff	CDS	91816175	91816321	.	+	.	ID=cds-XP_030105126.1;Parent=rna-XM_030249266.2;Dbxref=GeneID:70028,GenBank:XP_030105126.1,MGI:MGI:1917278;Name=XP_030105126.1;gbkey=CDS;gene=Dop1b;product=protein dopey-2 isoform X10;protein_id=XP_030105126.1;extra_copy_number=0
CM058256.1	Liftoff	CDS	91817635	91817696	.	+	.	ID=cds-XP_030105126.1;Parent=rna-XM_030249266.2;Dbxref=GeneID:70028,GenBank:XP_030105126.1,MGI:MGI:1917278;Name=XP_030105126.1;gbkey=CDS;gene=Dop1b;product=protein dopey-2 isoform X10;protein_id=XP_030105126.1;extra_copy_number=0
CM058256.1	Liftoff	CDS	91819536	91819664	.	+	.	ID=cds-XP_030105126.1;Parent=rna-XM_030249266.2;Dbxref=GeneID:70028,GenBank:XP_030105126.1,MGI:MGI:1917278;Name=XP_030105126.1;gbkey=CDS;gene=Dop1b;product=protein dopey-2 isoform X10;protein_id=XP_030105126.1;extra_copy_number=0
CM058256.1	Liftoff	CDS	91822409	91822545	.	+	.	ID=cds-XP_030105126.1;Parent=rna-XM_030249266.2;Dbxref=GeneID:70028,GenBank:XP_030105126.1,MGI:MGI:1917278;Name=XP_030105126.1;gbkey=CDS;gene=Dop1b;product=protein dopey-2 isoform X10;protein_id=XP_030105126.1;extra_copy_number=0
CM058256.1	Liftoff	CDS	91823287	91823339	.	+	.	ID=cds-XP_030105126.1;Parent=rna-XM_030249266.2;Dbxref=GeneID:70028,GenBank:XP_030105126.1,MGI:MGI:1917278;Name=XP_030105126.1;gbkey=CDS;gene=Dop1b;product=protein dopey-2 isoform X10;protein_id=XP_030105126.1;extra_copy_number=0
CM058256.1	Liftoff	CDS	91823892	91824053	.	+	.	ID=cds-XP_030105126.1;Parent=rna-XM_030249266.2;Dbxref=GeneID:70028,GenBank:XP_030105126.1,MGI:MGI:1917278;Name=XP_030105126.1;gbkey=CDS;gene=Dop1b;product=protein dopey-2 isoform X10;protein_id=XP_030105126.1;extra_copy_number=0
CM058256.1	Liftoff	CDS	91825366	91825495	.	+	.	ID=cds-XP_030105126.1;Parent=rna-XM_030249266.2;Dbxref=GeneID:70028,GenBank:XP_030105126.1,MGI:MGI:1917278;Name=XP_030105126.1;gbkey=CDS;gene=Dop1b;product=protein dopey-2 isoform X10;protein_id=XP_030105126.1;extra_copy_number=0
CM058256.1	Liftoff	CDS	91826170	91826421	.	+	.	ID=cds-XP_030105126.1;Parent=rna-XM_030249266.2;Dbxref=GeneID:70028,GenBank:XP_030105126.1,MGI:MGI:1917278;Name=XP_030105126.1;gbkey=CDS;gene=Dop1b;product=protein dopey-2 isoform X10;protein_id=XP_030105126.1;extra_copy_number=0
CM058256.1	Liftoff	mRNA	91746201	91826662	.	+	.	ID=rna-NM_001357118.1;Parent=gene-Dop1b;Dbxref=GeneID:70028,GenBank:NM_001357118.1,MGI:MGI:1917278;Name=NM_001357118.1;gbkey=mRNA;gene=Dop1b;product=DOP1 leucine zipper like protein B%2C transcript variant 3;transcript_id=NM_001357118.1;matches_ref_protein=True;valid_ORF=True;extra_copy_number=0
CM058256.1	Liftoff	exon	91746201	91746544	.	+	.	ID=exon-NM_001357118.1-1;Parent=rna-NM_001357118.1;Dbxref=GeneID:70028,GenBank:NM_001357118.1,MGI:MGI:1917278;gbkey=mRNA;gene=Dop1b;product=DOP1 leucine zipper like protein B%2C transcript variant 3;transcript_id=NM_001357118.1;extra_copy_number=0
CM058256.1	Liftoff	exon	91755256	91755437	.	+	.	ID=exon-NM_001357118.1-2;Parent=rna-NM_001357118.1;Dbxref=GeneID:70028,GenBank:NM_001357118.1,MGI:MGI:1917278;gbkey=mRNA;gene=Dop1b;product=DOP1 leucine zipper like protein B%2C transcript variant 3;transcript_id=NM_001357118.1;extra_copy_number=0
CM058256.1	Liftoff	exon	91756071	91756241	.	+	.	ID=exon-NM_001357118.1-3;Parent=rna-NM_001357118.1;Dbxref=GeneID:70028,GenBank:NM_001357118.1,MGI:MGI:1917278;gbkey=mRNA;gene=Dop1b;product=DOP1 leucine zipper like protein B%2C transcript variant 3;transcript_id=NM_001357118.1;extra_copy_number=0
CM058256.1	Liftoff	exon	91763570	91763759	.	+	.	ID=exon-NM_001357118.1-4;Parent=rna-NM_001357118.1;Dbxref=GeneID:70028,GenBank:NM_001357118.1,MGI:MGI:1917278;gbkey=mRNA;gene=Dop1b;product=DOP1 leucine zipper like protein B%2C transcript variant 3;transcript_id=NM_001357118.1;extra_copy_number=0
CM058256.1	Liftoff	exon	91765232	91765330	.	+	.	ID=exon-NM_001357118.1-5;Parent=rna-NM_001357118.1;Dbxref=GeneID:70028,GenBank:NM_001357118.1,MGI:MGI:1917278;gbkey=mRNA;gene=Dop1b;product=DOP1 leucine zipper like protein B%2C transcript variant 3;transcript_id=NM_001357118.1;extra_copy_number=0
CM058256.1	Liftoff	exon	91765998	91766121	.	+	.	ID=exon-NM_001357118.1-6;Parent=rna-NM_001357118.1;Dbxref=GeneID:70028,GenBank:NM_001357118.1,MGI:MGI:1917278;gbkey=mRNA;gene=Dop1b;product=DOP1 leucine zipper like protein B%2C transcript variant 3;transcript_id=NM_001357118.1;extra_copy_number=0
CM058256.1	Liftoff	exon	91768232	91768341	.	+	.	ID=exon-NM_001357118.1-7;Parent=rna-NM_001357118.1;Dbxref=GeneID:70028,GenBank:NM_001357118.1,MGI:MGI:1917278;gbkey=mRNA;gene=Dop1b;product=DOP1 leucine zipper like protein B%2C transcript variant 3;transcript_id=NM_001357118.1;extra_copy_number=0
CM058256.1	Liftoff	exon	91768943	91769057	.	+	.	ID=exon-NM_001357118.1-8;Parent=rna-NM_001357118.1;Dbxref=GeneID:70028,GenBank:NM_001357118.1,MGI:MGI:1917278;gbkey=mRNA;gene=Dop1b;product=DOP1 leucine zipper like protein B%2C transcript variant 3;transcript_id=NM_001357118.1;extra_copy_number=0
CM058256.1	Liftoff	exon	91771558	91771678	.	+	.	ID=exon-NM_001357118.1-9;Parent=rna-NM_001357118.1;Dbxref=GeneID:70028,GenBank:NM_001357118.1,MGI:MGI:1917278;gbkey=mRNA;gene=Dop1b;product=DOP1 leucine zipper like protein B%2C transcript variant 3;transcript_id=NM_001357118.1;extra_copy_number=0
CM058256.1	Liftoff	exon	91773184	91773303	.	+	.	ID=exon-NM_001357118.1-10;Parent=rna-NM_001357118.1;Dbxref=GeneID:70028,GenBank:NM_001357118.1,MGI:MGI:1917278;gbkey=mRNA;gene=Dop1b;product=DOP1 leucine zipper like protein B%2C transcript variant 3;transcript_id=NM_001357118.1;extra_copy_number=0
CM058256.1	Liftoff	exon	91775735	91775837	.	+	.	ID=exon-NM_001357118.1-11;Parent=rna-NM_001357118.1;Dbxref=GeneID:70028,GenBank:NM_001357118.1,MGI:MGI:1917278;gbkey=mRNA;gene=Dop1b;product=DOP1 leucine zipper like protein B%2C transcript variant 3;transcript_id=NM_001357118.1;extra_copy_number=0
CM058256.1	Liftoff	exon	91776400	91776591	.	+	.	ID=exon-NM_001357118.1-12;Parent=rna-NM_001357118.1;Dbxref=GeneID:70028,GenBank:NM_001357118.1,MGI:MGI:1917278;gbkey=mRNA;gene=Dop1b;product=DOP1 leucine zipper like protein B%2C transcript variant 3;transcript_id=NM_001357118.1;extra_copy_number=0
CM058256.1	Liftoff	exon	91778141	91778819	.	+	.	ID=exon-NM_001357118.1-13;Parent=rna-NM_001357118.1;Dbxref=GeneID:70028,GenBank:NM_001357118.1,MGI:MGI:1917278;gbkey=mRNA;gene=Dop1b;product=DOP1 leucine zipper like protein B%2C transcript variant 3;transcript_id=NM_001357118.1;extra_copy_number=0
CM058256.1	Liftoff	exon	91779266	91779537	.	+	.	ID=exon-NM_001357118.1-14;Parent=rna-NM_001357118.1;Dbxref=GeneID:70028,GenBank:NM_001357118.1,MGI:MGI:1917278;gbkey=mRNA;gene=Dop1b;product=DOP1 leucine zipper like protein B%2C transcript variant 3;transcript_id=NM_001357118.1;extra_copy_number=0
CM058256.1	Liftoff	exon	91780000	91780152	.	+	.	ID=exon-NM_001357118.1-15;Parent=rna-NM_001357118.1;Dbxref=GeneID:70028,GenBank:NM_001357118.1,MGI:MGI:1917278;gbkey=mRNA;gene=Dop1b;product=DOP1 leucine zipper like protein B%2C transcript variant 3;transcript_id=NM_001357118.1;extra_copy_number=0
CM058256.1	Liftoff	exon	91781546	91781646	.	+	.	ID=exon-NM_001357118.1-16;Parent=rna-NM_001357118.1;Dbxref=GeneID:70028,GenBank:NM_001357118.1,MGI:MGI:1917278;gbkey=mRNA;gene=Dop1b;product=DOP1 leucine zipper like protein B%2C transcript variant 3;transcript_id=NM_001357118.1;extra_copy_number=0
CM058256.1	Liftoff	exon	91782234	91782424	.	+	.	ID=exon-NM_001357118.1-17;Parent=rna-NM_001357118.1;Dbxref=GeneID:70028,GenBank:NM_001357118.1,MGI:MGI:1917278;gbkey=mRNA;gene=Dop1b;product=DOP1 leucine zipper like protein B%2C transcript variant 3;transcript_id=NM_001357118.1;extra_copy_number=0
CM058256.1	Liftoff	exon	91785502	91787134	.	+	.	ID=exon-NM_001357118.1-18;Parent=rna-NM_001357118.1;Dbxref=GeneID:70028,GenBank:NM_001357118.1,MGI:MGI:1917278;gbkey=mRNA;gene=Dop1b;product=DOP1 leucine zipper like protein B%2C transcript variant 3;transcript_id=NM_001357118.1;extra_copy_number=0
CM058256.1	Liftoff	exon	91787854	91787965	.	+	.	ID=exon-NM_001357118.1-19;Parent=rna-NM_001357118.1;Dbxref=GeneID:70028,GenBank:NM_001357118.1,MGI:MGI:1917278;gbkey=mRNA;gene=Dop1b;product=DOP1 leucine zipper like protein B%2C transcript variant 3;transcript_id=NM_001357118.1;extra_copy_number=0
CM058256.1	Liftoff	exon	91789993	91790181	.	+	.	ID=exon-NM_001357118.1-20;Parent=rna-NM_001357118.1;Dbxref=GeneID:70028,GenBank:NM_001357118.1,MGI:MGI:1917278;gbkey=mRNA;gene=Dop1b;product=DOP1 leucine zipper like protein B%2C transcript variant 3;transcript_id=NM_001357118.1;extra_copy_number=0
CM058256.1	Liftoff	exon	91792959	91793081	.	+	.	ID=exon-NM_001357118.1-21;Parent=rna-NM_001357118.1;Dbxref=GeneID:70028,GenBank:NM_001357118.1,MGI:MGI:1917278;gbkey=mRNA;gene=Dop1b;product=DOP1 leucine zipper like protein B%2C transcript variant 3;transcript_id=NM_001357118.1;extra_copy_number=0
CM058256.1	Liftoff	exon	91793431	91793565	.	+	.	ID=exon-NM_001357118.1-22;Parent=rna-NM_001357118.1;Dbxref=GeneID:70028,GenBank:NM_001357118.1,MGI:MGI:1917278;gbkey=mRNA;gene=Dop1b;product=DOP1 leucine zipper like protein B%2C transcript variant 3;transcript_id=NM_001357118.1;extra_copy_number=0
CM058256.1	Liftoff	exon	91796829	91796884	.	+	.	ID=exon-NM_001357118.1-23;Parent=rna-NM_001357118.1;Dbxref=GeneID:70028,GenBank:NM_001357118.1,MGI:MGI:1917278;gbkey=mRNA;gene=Dop1b;product=DOP1 leucine zipper like protein B%2C transcript variant 3;transcript_id=NM_001357118.1;extra_copy_number=0
CM058256.1	Liftoff	exon	91798273	91798377	.	+	.	ID=exon-NM_001357118.1-24;Parent=rna-NM_001357118.1;Dbxref=GeneID:70028,GenBank:NM_001357118.1,MGI:MGI:1917278;gbkey=mRNA;gene=Dop1b;product=DOP1 leucine zipper like protein B%2C transcript variant 3;transcript_id=NM_001357118.1;extra_copy_number=0
CM058256.1	Liftoff	exon	91798484	91798550	.	+	.	ID=exon-NM_001357118.1-25;Parent=rna-NM_001357118.1;Dbxref=GeneID:70028,GenBank:NM_001357118.1,MGI:MGI:1917278;gbkey=mRNA;gene=Dop1b;product=DOP1 leucine zipper like protein B%2C transcript variant 3;transcript_id=NM_001357118.1;extra_copy_number=0
CM058256.1	Liftoff	exon	91809161	91809305	.	+	.	ID=exon-NM_001357118.1-26;Parent=rna-NM_001357118.1;Dbxref=GeneID:70028,GenBank:NM_001357118.1,MGI:MGI:1917278;gbkey=mRNA;gene=Dop1b;product=DOP1 leucine zipper like protein B%2C transcript variant 3;transcript_id=NM_001357118.1;extra_copy_number=0
CM058256.1	Liftoff	exon	91814977	91815059	.	+	.	ID=exon-NM_001357118.1-27;Parent=rna-NM_001357118.1;Dbxref=GeneID:70028,GenBank:NM_001357118.1,MGI:MGI:1917278;gbkey=mRNA;gene=Dop1b;product=DOP1 leucine zipper like protein B%2C transcript variant 3;transcript_id=NM_001357118.1;extra_copy_number=0
CM058256.1	Liftoff	exon	91815981	91816090	.	+	.	ID=exon-NM_001357118.1-28;Parent=rna-NM_001357118.1;Dbxref=GeneID:70028,GenBank:NM_001357118.1,MGI:MGI:1917278;gbkey=mRNA;gene=Dop1b;product=DOP1 leucine zipper like protein B%2C transcript variant 3;transcript_id=NM_001357118.1;extra_copy_number=0
CM058256.1	Liftoff	exon	91816175	91816321	.	+	.	ID=exon-NM_001357118.1-29;Parent=rna-NM_001357118.1;Dbxref=GeneID:70028,GenBank:NM_001357118.1,MGI:MGI:1917278;gbkey=mRNA;gene=Dop1b;product=DOP1 leucine zipper like protein B%2C transcript variant 3;transcript_id=NM_001357118.1;extra_copy_number=0
CM058256.1	Liftoff	exon	91817635	91817696	.	+	.	ID=exon-NM_001357118.1-30;Parent=rna-NM_001357118.1;Dbxref=GeneID:70028,GenBank:NM_001357118.1,MGI:MGI:1917278;gbkey=mRNA;gene=Dop1b;product=DOP1 leucine zipper like protein B%2C transcript variant 3;transcript_id=NM_001357118.1;extra_copy_number=0
CM058256.1	Liftoff	exon	91819536	91819664	.	+	.	ID=exon-NM_001357118.1-31;Parent=rna-NM_001357118.1;Dbxref=GeneID:70028,GenBank:NM_001357118.1,MGI:MGI:1917278;gbkey=mRNA;gene=Dop1b;product=DOP1 leucine zipper like protein B%2C transcript variant 3;transcript_id=NM_001357118.1;extra_copy_number=0
CM058256.1	Liftoff	exon	91822409	91822545	.	+	.	ID=exon-NM_001357118.1-32;Parent=rna-NM_001357118.1;Dbxref=GeneID:70028,GenBank:NM_001357118.1,MGI:MGI:1917278;gbkey=mRNA;gene=Dop1b;product=DOP1 leucine zipper like protein B%2C transcript variant 3;transcript_id=NM_001357118.1;extra_copy_number=0
CM058256.1	Liftoff	exon	91823287	91823339	.	+	.	ID=exon-NM_001357118.1-33;Parent=rna-NM_001357118.1;Dbxref=GeneID:70028,GenBank:NM_001357118.1,MGI:MGI:1917278;gbkey=mRNA;gene=Dop1b;product=DOP1 leucine zipper like protein B%2C transcript variant 3;transcript_id=NM_001357118.1;extra_copy_number=0
CM058256.1	Liftoff	exon	91823892	91824053	.	+	.	ID=exon-NM_001357118.1-34;Parent=rna-NM_001357118.1;Dbxref=GeneID:70028,GenBank:NM_001357118.1,MGI:MGI:1917278;gbkey=mRNA;gene=Dop1b;product=DOP1 leucine zipper like protein B%2C transcript variant 3;transcript_id=NM_001357118.1;extra_copy_number=0
CM058256.1	Liftoff	exon	91825366	91825495	.	+	.	ID=exon-NM_001357118.1-35;Parent=rna-NM_001357118.1;Dbxref=GeneID:70028,GenBank:NM_001357118.1,MGI:MGI:1917278;gbkey=mRNA;gene=Dop1b;product=DOP1 leucine zipper like protein B%2C transcript variant 3;transcript_id=NM_001357118.1;extra_copy_number=0
CM058256.1	Liftoff	exon	91826170	91826662	.	+	.	ID=exon-NM_001357118.1-36;Parent=rna-NM_001357118.1;Dbxref=GeneID:70028,GenBank:NM_001357118.1,MGI:MGI:1917278;gbkey=mRNA;gene=Dop1b;product=DOP1 leucine zipper like protein B%2C transcript variant 3;transcript_id=NM_001357118.1;extra_copy_number=0
CM058256.1	Liftoff	CDS	91756105	91756241	.	+	.	ID=cds-NP_001344047.1;Parent=rna-NM_001357118.1;Dbxref=CCDS:CCDS88972.1,GeneID:70028,GenBank:NP_001344047.1,MGI:MGI:1917278;Name=NP_001344047.1;Note=isoform 3 is encoded by transcript variant 3;gbkey=CDS;gene=Dop1b;product=protein dopey-2 isoform 3;protein_id=NP_001344047.1;extra_copy_number=0
CM058256.1	Liftoff	CDS	91763570	91763759	.	+	.	ID=cds-NP_001344047.1;Parent=rna-NM_001357118.1;Dbxref=CCDS:CCDS88972.1,GeneID:70028,GenBank:NP_001344047.1,MGI:MGI:1917278;Name=NP_001344047.1;Note=isoform 3 is encoded by transcript variant 3;gbkey=CDS;gene=Dop1b;product=protein dopey-2 isoform 3;protein_id=NP_001344047.1;extra_copy_number=0
CM058256.1	Liftoff	CDS	91765232	91765330	.	+	.	ID=cds-NP_001344047.1;Parent=rna-NM_001357118.1;Dbxref=CCDS:CCDS88972.1,GeneID:70028,GenBank:NP_001344047.1,MGI:MGI:1917278;Name=NP_001344047.1;Note=isoform 3 is encoded by transcript variant 3;gbkey=CDS;gene=Dop1b;product=protein dopey-2 isoform 3;protein_id=NP_001344047.1;extra_copy_number=0
CM058256.1	Liftoff	CDS	91765998	91766121	.	+	.	ID=cds-NP_001344047.1;Parent=rna-NM_001357118.1;Dbxref=CCDS:CCDS88972.1,GeneID:70028,GenBank:NP_001344047.1,MGI:MGI:1917278;Name=NP_001344047.1;Note=isoform 3 is encoded by transcript variant 3;gbkey=CDS;gene=Dop1b;product=protein dopey-2 isoform 3;protein_id=NP_001344047.1;extra_copy_number=0
CM058256.1	Liftoff	CDS	91768232	91768341	.	+	.	ID=cds-NP_001344047.1;Parent=rna-NM_001357118.1;Dbxref=CCDS:CCDS88972.1,GeneID:70028,GenBank:NP_001344047.1,MGI:MGI:1917278;Name=NP_001344047.1;Note=isoform 3 is encoded by transcript variant 3;gbkey=CDS;gene=Dop1b;product=protein dopey-2 isoform 3;protein_id=NP_001344047.1;extra_copy_number=0
CM058256.1	Liftoff	CDS	91768943	91769057	.	+	.	ID=cds-NP_001344047.1;Parent=rna-NM_001357118.1;Dbxref=CCDS:CCDS88972.1,GeneID:70028,GenBank:NP_001344047.1,MGI:MGI:1917278;Name=NP_001344047.1;Note=isoform 3 is encoded by transcript variant 3;gbkey=CDS;gene=Dop1b;product=protein dopey-2 isoform 3;protein_id=NP_001344047.1;extra_copy_number=0
CM058256.1	Liftoff	CDS	91771558	91771678	.	+	.	ID=cds-NP_001344047.1;Parent=rna-NM_001357118.1;Dbxref=CCDS:CCDS88972.1,GeneID:70028,GenBank:NP_001344047.1,MGI:MGI:1917278;Name=NP_001344047.1;Note=isoform 3 is encoded by transcript variant 3;gbkey=CDS;gene=Dop1b;product=protein dopey-2 isoform 3;protein_id=NP_001344047.1;extra_copy_number=0
CM058256.1	Liftoff	CDS	91773184	91773303	.	+	.	ID=cds-NP_001344047.1;Parent=rna-NM_001357118.1;Dbxref=CCDS:CCDS88972.1,GeneID:70028,GenBank:NP_001344047.1,MGI:MGI:1917278;Name=NP_001344047.1;Note=isoform 3 is encoded by transcript variant 3;gbkey=CDS;gene=Dop1b;product=protein dopey-2 isoform 3;protein_id=NP_001344047.1;extra_copy_number=0
CM058256.1	Liftoff	CDS	91775735	91775837	.	+	.	ID=cds-NP_001344047.1;Parent=rna-NM_001357118.1;Dbxref=CCDS:CCDS88972.1,GeneID:70028,GenBank:NP_001344047.1,MGI:MGI:1917278;Name=NP_001344047.1;Note=isoform 3 is encoded by transcript variant 3;gbkey=CDS;gene=Dop1b;product=protein dopey-2 isoform 3;protein_id=NP_001344047.1;extra_copy_number=0
CM058256.1	Liftoff	CDS	91776400	91776591	.	+	.	ID=cds-NP_001344047.1;Parent=rna-NM_001357118.1;Dbxref=CCDS:CCDS88972.1,GeneID:70028,GenBank:NP_001344047.1,MGI:MGI:1917278;Name=NP_001344047.1;Note=isoform 3 is encoded by transcript variant 3;gbkey=CDS;gene=Dop1b;product=protein dopey-2 isoform 3;protein_id=NP_001344047.1;extra_copy_number=0
CM058256.1	Liftoff	CDS	91778141	91778819	.	+	.	ID=cds-NP_001344047.1;Parent=rna-NM_001357118.1;Dbxref=CCDS:CCDS88972.1,GeneID:70028,GenBank:NP_001344047.1,MGI:MGI:1917278;Name=NP_001344047.1;Note=isoform 3 is encoded by transcript variant 3;gbkey=CDS;gene=Dop1b;product=protein dopey-2 isoform 3;protein_id=NP_001344047.1;extra_copy_number=0
CM058256.1	Liftoff	CDS	91779266	91779537	.	+	.	ID=cds-NP_001344047.1;Parent=rna-NM_001357118.1;Dbxref=CCDS:CCDS88972.1,GeneID:70028,GenBank:NP_001344047.1,MGI:MGI:1917278;Name=NP_001344047.1;Note=isoform 3 is encoded by transcript variant 3;gbkey=CDS;gene=Dop1b;product=protein dopey-2 isoform 3;protein_id=NP_001344047.1;extra_copy_number=0
CM058256.1	Liftoff	CDS	91780000	91780152	.	+	.	ID=cds-NP_001344047.1;Parent=rna-NM_001357118.1;Dbxref=CCDS:CCDS88972.1,GeneID:70028,GenBank:NP_001344047.1,MGI:MGI:1917278;Name=NP_001344047.1;Note=isoform 3 is encoded by transcript variant 3;gbkey=CDS;gene=Dop1b;product=protein dopey-2 isoform 3;protein_id=NP_001344047.1;extra_copy_number=0
CM058256.1	Liftoff	CDS	91781546	91781646	.	+	.	ID=cds-NP_001344047.1;Parent=rna-NM_001357118.1;Dbxref=CCDS:CCDS88972.1,GeneID:70028,GenBank:NP_001344047.1,MGI:MGI:1917278;Name=NP_001344047.1;Note=isoform 3 is encoded by transcript variant 3;gbkey=CDS;gene=Dop1b;product=protein dopey-2 isoform 3;protein_id=NP_001344047.1;extra_copy_number=0
CM058256.1	Liftoff	CDS	91782234	91782424	.	+	.	ID=cds-NP_001344047.1;Parent=rna-NM_001357118.1;Dbxref=CCDS:CCDS88972.1,GeneID:70028,GenBank:NP_001344047.1,MGI:MGI:1917278;Name=NP_001344047.1;Note=isoform 3 is encoded by transcript variant 3;gbkey=CDS;gene=Dop1b;product=protein dopey-2 isoform 3;protein_id=NP_001344047.1;extra_copy_number=0
CM058256.1	Liftoff	CDS	91785502	91787134	.	+	.	ID=cds-NP_001344047.1;Parent=rna-NM_001357118.1;Dbxref=CCDS:CCDS88972.1,GeneID:70028,GenBank:NP_001344047.1,MGI:MGI:1917278;Name=NP_001344047.1;Note=isoform 3 is encoded by transcript variant 3;gbkey=CDS;gene=Dop1b;product=protein dopey-2 isoform 3;protein_id=NP_001344047.1;extra_copy_number=0
CM058256.1	Liftoff	CDS	91787854	91787965	.	+	.	ID=cds-NP_001344047.1;Parent=rna-NM_001357118.1;Dbxref=CCDS:CCDS88972.1,GeneID:70028,GenBank:NP_001344047.1,MGI:MGI:1917278;Name=NP_001344047.1;Note=isoform 3 is encoded by transcript variant 3;gbkey=CDS;gene=Dop1b;product=protein dopey-2 isoform 3;protein_id=NP_001344047.1;extra_copy_number=0
CM058256.1	Liftoff	CDS	91789993	91790181	.	+	.	ID=cds-NP_001344047.1;Parent=rna-NM_001357118.1;Dbxref=CCDS:CCDS88972.1,GeneID:70028,GenBank:NP_001344047.1,MGI:MGI:1917278;Name=NP_001344047.1;Note=isoform 3 is encoded by transcript variant 3;gbkey=CDS;gene=Dop1b;product=protein dopey-2 isoform 3;protein_id=NP_001344047.1;extra_copy_number=0
CM058256.1	Liftoff	CDS	91792959	91793081	.	+	.	ID=cds-NP_001344047.1;Parent=rna-NM_001357118.1;Dbxref=CCDS:CCDS88972.1,GeneID:70028,GenBank:NP_001344047.1,MGI:MGI:1917278;Name=NP_001344047.1;Note=isoform 3 is encoded by transcript variant 3;gbkey=CDS;gene=Dop1b;product=protein dopey-2 isoform 3;protein_id=NP_001344047.1;extra_copy_number=0
CM058256.1	Liftoff	CDS	91793431	91793565	.	+	.	ID=cds-NP_001344047.1;Parent=rna-NM_001357118.1;Dbxref=CCDS:CCDS88972.1,GeneID:70028,GenBank:NP_001344047.1,MGI:MGI:1917278;Name=NP_001344047.1;Note=isoform 3 is encoded by transcript variant 3;gbkey=CDS;gene=Dop1b;product=protein dopey-2 isoform 3;protein_id=NP_001344047.1;extra_copy_number=0
CM058256.1	Liftoff	CDS	91796829	91796884	.	+	.	ID=cds-NP_001344047.1;Parent=rna-NM_001357118.1;Dbxref=CCDS:CCDS88972.1,GeneID:70028,GenBank:NP_001344047.1,MGI:MGI:1917278;Name=NP_001344047.1;Note=isoform 3 is encoded by transcript variant 3;gbkey=CDS;gene=Dop1b;product=protein dopey-2 isoform 3;protein_id=NP_001344047.1;extra_copy_number=0
CM058256.1	Liftoff	CDS	91798273	91798377	.	+	.	ID=cds-NP_001344047.1;Parent=rna-NM_001357118.1;Dbxref=CCDS:CCDS88972.1,GeneID:70028,GenBank:NP_001344047.1,MGI:MGI:1917278;Name=NP_001344047.1;Note=isoform 3 is encoded by transcript variant 3;gbkey=CDS;gene=Dop1b;product=protein dopey-2 isoform 3;protein_id=NP_001344047.1;extra_copy_number=0
CM058256.1	Liftoff	CDS	91798484	91798550	.	+	.	ID=cds-NP_001344047.1;Parent=rna-NM_001357118.1;Dbxref=CCDS:CCDS88972.1,GeneID:70028,GenBank:NP_001344047.1,MGI:MGI:1917278;Name=NP_001344047.1;Note=isoform 3 is encoded by transcript variant 3;gbkey=CDS;gene=Dop1b;product=protein dopey-2 isoform 3;protein_id=NP_001344047.1;extra_copy_number=0
CM058256.1	Liftoff	CDS	91809161	91809305	.	+	.	ID=cds-NP_001344047.1;Parent=rna-NM_001357118.1;Dbxref=CCDS:CCDS88972.1,GeneID:70028,GenBank:NP_001344047.1,MGI:MGI:1917278;Name=NP_001344047.1;Note=isoform 3 is encoded by transcript variant 3;gbkey=CDS;gene=Dop1b;product=protein dopey-2 isoform 3;protein_id=NP_001344047.1;extra_copy_number=0
CM058256.1	Liftoff	CDS	91814977	91815059	.	+	.	ID=cds-NP_001344047.1;Parent=rna-NM_001357118.1;Dbxref=CCDS:CCDS88972.1,GeneID:70028,GenBank:NP_001344047.1,MGI:MGI:1917278;Name=NP_001344047.1;Note=isoform 3 is encoded by transcript variant 3;gbkey=CDS;gene=Dop1b;product=protein dopey-2 isoform 3;protein_id=NP_001344047.1;extra_copy_number=0
CM058256.1	Liftoff	CDS	91815981	91816090	.	+	.	ID=cds-NP_001344047.1;Parent=rna-NM_001357118.1;Dbxref=CCDS:CCDS88972.1,GeneID:70028,GenBank:NP_001344047.1,MGI:MGI:1917278;Name=NP_001344047.1;Note=isoform 3 is encoded by transcript variant 3;gbkey=CDS;gene=Dop1b;product=protein dopey-2 isoform 3;protein_id=NP_001344047.1;extra_copy_number=0
CM058256.1	Liftoff	CDS	91816175	91816321	.	+	.	ID=cds-NP_001344047.1;Parent=rna-NM_001357118.1;Dbxref=CCDS:CCDS88972.1,GeneID:70028,GenBank:NP_001344047.1,MGI:MGI:1917278;Name=NP_001344047.1;Note=isoform 3 is encoded by transcript variant 3;gbkey=CDS;gene=Dop1b;product=protein dopey-2 isoform 3;protein_id=NP_001344047.1;extra_copy_number=0
CM058256.1	Liftoff	CDS	91817635	91817696	.	+	.	ID=cds-NP_001344047.1;Parent=rna-NM_001357118.1;Dbxref=CCDS:CCDS88972.1,GeneID:70028,GenBank:NP_001344047.1,MGI:MGI:1917278;Name=NP_001344047.1;Note=isoform 3 is encoded by transcript variant 3;gbkey=CDS;gene=Dop1b;product=protein dopey-2 isoform 3;protein_id=NP_001344047.1;extra_copy_number=0
CM058256.1	Liftoff	CDS	91819536	91819664	.	+	.	ID=cds-NP_001344047.1;Parent=rna-NM_001357118.1;Dbxref=CCDS:CCDS88972.1,GeneID:70028,GenBank:NP_001344047.1,MGI:MGI:1917278;Name=NP_001344047.1;Note=isoform 3 is encoded by transcript variant 3;gbkey=CDS;gene=Dop1b;product=protein dopey-2 isoform 3;protein_id=NP_001344047.1;extra_copy_number=0
CM058256.1	Liftoff	CDS	91822409	91822545	.	+	.	ID=cds-NP_001344047.1;Parent=rna-NM_001357118.1;Dbxref=CCDS:CCDS88972.1,GeneID:70028,GenBank:NP_001344047.1,MGI:MGI:1917278;Name=NP_001344047.1;Note=isoform 3 is encoded by transcript variant 3;gbkey=CDS;gene=Dop1b;product=protein dopey-2 isoform 3;protein_id=NP_001344047.1;extra_copy_number=0
CM058256.1	Liftoff	CDS	91823287	91823339	.	+	.	ID=cds-NP_001344047.1;Parent=rna-NM_001357118.1;Dbxref=CCDS:CCDS88972.1,GeneID:70028,GenBank:NP_001344047.1,MGI:MGI:1917278;Name=NP_001344047.1;Note=isoform 3 is encoded by transcript variant 3;gbkey=CDS;gene=Dop1b;product=protein dopey-2 isoform 3;protein_id=NP_001344047.1;extra_copy_number=0
CM058256.1	Liftoff	CDS	91823892	91824053	.	+	.	ID=cds-NP_001344047.1;Parent=rna-NM_001357118.1;Dbxref=CCDS:CCDS88972.1,GeneID:70028,GenBank:NP_001344047.1,MGI:MGI:1917278;Name=NP_001344047.1;Note=isoform 3 is encoded by transcript variant 3;gbkey=CDS;gene=Dop1b;product=protein dopey-2 isoform 3;protein_id=NP_001344047.1;extra_copy_number=0
CM058256.1	Liftoff	CDS	91825366	91825495	.	+	.	ID=cds-NP_001344047.1;Parent=rna-NM_001357118.1;Dbxref=CCDS:CCDS88972.1,GeneID:70028,GenBank:NP_001344047.1,MGI:MGI:1917278;Name=NP_001344047.1;Note=isoform 3 is encoded by transcript variant 3;gbkey=CDS;gene=Dop1b;product=protein dopey-2 isoform 3;protein_id=NP_001344047.1;extra_copy_number=0
CM058256.1	Liftoff	CDS	91826170	91826421	.	+	.	ID=cds-NP_001344047.1;Parent=rna-NM_001357118.1;Dbxref=CCDS:CCDS88972.1,GeneID:70028,GenBank:NP_001344047.1,MGI:MGI:1917278;Name=NP_001344047.1;Note=isoform 3 is encoded by transcript variant 3;gbkey=CDS;gene=Dop1b;product=protein dopey-2 isoform 3;protein_id=NP_001344047.1;extra_copy_number=0
CM058256.1	Liftoff	transcript	91728011	91826662	.	+	.	ID=rna-XR_001781857.1;Parent=gene-Dop1b;Dbxref=GeneID:70028,GenBank:XR_001781857.1,MGI:MGI:1917278;Name=XR_001781857.1;gbkey=misc_RNA;gene=Dop1b;model_evidence=Supporting evidence includes similarity to: 5 mRNAs%2C 78 ESTs%2C 289 long SRA reads%2C and 100%25 coverage of the annotated genomic feature by RNAseq alignments%2C including 33 samples with support for all annotated introns;product=DOP1 leucine zipper like protein B%2C transcript variant X15;transcript_id=XR_001781857.1;extra_copy_number=0
CM058256.1	Liftoff	exon	91728011	91728170	.	+	.	ID=exon-XR_001781857.1-1;Parent=rna-XR_001781857.1;Dbxref=GeneID:70028,GenBank:XR_001781857.1,MGI:MGI:1917278;gbkey=misc_RNA;gene=Dop1b;product=DOP1 leucine zipper like protein B%2C transcript variant X15;transcript_id=XR_001781857.1;extra_copy_number=0
CM058256.1	Liftoff	exon	91732252	91732414	.	+	.	ID=exon-XR_001781857.1-2;Parent=rna-XR_001781857.1;Dbxref=GeneID:70028,GenBank:XR_001781857.1,MGI:MGI:1917278;gbkey=misc_RNA;gene=Dop1b;product=DOP1 leucine zipper like protein B%2C transcript variant X15;transcript_id=XR_001781857.1;extra_copy_number=0
CM058256.1	Liftoff	exon	91755256	91755437	.	+	.	ID=exon-XR_001781857.1-3;Parent=rna-XR_001781857.1;Dbxref=GeneID:70028,GenBank:XR_001781857.1,MGI:MGI:1917278;gbkey=misc_RNA;gene=Dop1b;product=DOP1 leucine zipper like protein B%2C transcript variant X15;transcript_id=XR_001781857.1;extra_copy_number=0
CM058256.1	Liftoff	exon	91756071	91756241	.	+	.	ID=exon-XR_001781857.1-4;Parent=rna-XR_001781857.1;Dbxref=GeneID:70028,GenBank:XR_001781857.1,MGI:MGI:1917278;gbkey=misc_RNA;gene=Dop1b;product=DOP1 leucine zipper like protein B%2C transcript variant X15;transcript_id=XR_001781857.1;extra_copy_number=0
CM058256.1	Liftoff	exon	91763570	91763759	.	+	.	ID=exon-XR_001781857.1-5;Parent=rna-XR_001781857.1;Dbxref=GeneID:70028,GenBank:XR_001781857.1,MGI:MGI:1917278;gbkey=misc_RNA;gene=Dop1b;product=DOP1 leucine zipper like protein B%2C transcript variant X15;transcript_id=XR_001781857.1;extra_copy_number=0
CM058256.1	Liftoff	exon	91765232	91765330	.	+	.	ID=exon-XR_001781857.1-6;Parent=rna-XR_001781857.1;Dbxref=GeneID:70028,GenBank:XR_001781857.1,MGI:MGI:1917278;gbkey=misc_RNA;gene=Dop1b;product=DOP1 leucine zipper like protein B%2C transcript variant X15;transcript_id=XR_001781857.1;extra_copy_number=0
CM058256.1	Liftoff	exon	91765998	91766121	.	+	.	ID=exon-XR_001781857.1-7;Parent=rna-XR_001781857.1;Dbxref=GeneID:70028,GenBank:XR_001781857.1,MGI:MGI:1917278;gbkey=misc_RNA;gene=Dop1b;product=DOP1 leucine zipper like protein B%2C transcript variant X15;transcript_id=XR_001781857.1;extra_copy_number=0
CM058256.1	Liftoff	exon	91768232	91768341	.	+	.	ID=exon-XR_001781857.1-8;Parent=rna-XR_001781857.1;Dbxref=GeneID:70028,GenBank:XR_001781857.1,MGI:MGI:1917278;gbkey=misc_RNA;gene=Dop1b;product=DOP1 leucine zipper like protein B%2C transcript variant X15;transcript_id=XR_001781857.1;extra_copy_number=0
CM058256.1	Liftoff	exon	91768943	91769057	.	+	.	ID=exon-XR_001781857.1-9;Parent=rna-XR_001781857.1;Dbxref=GeneID:70028,GenBank:XR_001781857.1,MGI:MGI:1917278;gbkey=misc_RNA;gene=Dop1b;product=DOP1 leucine zipper like protein B%2C transcript variant X15;transcript_id=XR_001781857.1;extra_copy_number=0
CM058256.1	Liftoff	exon	91771558	91771678	.	+	.	ID=exon-XR_001781857.1-10;Parent=rna-XR_001781857.1;Dbxref=GeneID:70028,GenBank:XR_001781857.1,MGI:MGI:1917278;gbkey=misc_RNA;gene=Dop1b;product=DOP1 leucine zipper like protein B%2C transcript variant X15;transcript_id=XR_001781857.1;extra_copy_number=0
CM058256.1	Liftoff	exon	91773184	91773303	.	+	.	ID=exon-XR_001781857.1-11;Parent=rna-XR_001781857.1;Dbxref=GeneID:70028,GenBank:XR_001781857.1,MGI:MGI:1917278;gbkey=misc_RNA;gene=Dop1b;product=DOP1 leucine zipper like protein B%2C transcript variant X15;transcript_id=XR_001781857.1;extra_copy_number=0
CM058256.1	Liftoff	exon	91775735	91775837	.	+	.	ID=exon-XR_001781857.1-12;Parent=rna-XR_001781857.1;Dbxref=GeneID:70028,GenBank:XR_001781857.1,MGI:MGI:1917278;gbkey=misc_RNA;gene=Dop1b;product=DOP1 leucine zipper like protein B%2C transcript variant X15;transcript_id=XR_001781857.1;extra_copy_number=0
CM058256.1	Liftoff	exon	91776400	91776591	.	+	.	ID=exon-XR_001781857.1-13;Parent=rna-XR_001781857.1;Dbxref=GeneID:70028,GenBank:XR_001781857.1,MGI:MGI:1917278;gbkey=misc_RNA;gene=Dop1b;product=DOP1 leucine zipper like protein B%2C transcript variant X15;transcript_id=XR_001781857.1;extra_copy_number=0
CM058256.1	Liftoff	exon	91778141	91778819	.	+	.	ID=exon-XR_001781857.1-14;Parent=rna-XR_001781857.1;Dbxref=GeneID:70028,GenBank:XR_001781857.1,MGI:MGI:1917278;gbkey=misc_RNA;gene=Dop1b;product=DOP1 leucine zipper like protein B%2C transcript variant X15;transcript_id=XR_001781857.1;extra_copy_number=0
CM058256.1	Liftoff	exon	91779266	91779537	.	+	.	ID=exon-XR_001781857.1-15;Parent=rna-XR_001781857.1;Dbxref=GeneID:70028,GenBank:XR_001781857.1,MGI:MGI:1917278;gbkey=misc_RNA;gene=Dop1b;product=DOP1 leucine zipper like protein B%2C transcript variant X15;transcript_id=XR_001781857.1;extra_copy_number=0
CM058256.1	Liftoff	exon	91780000	91780152	.	+	.	ID=exon-XR_001781857.1-16;Parent=rna-XR_001781857.1;Dbxref=GeneID:70028,GenBank:XR_001781857.1,MGI:MGI:1917278;gbkey=misc_RNA;gene=Dop1b;product=DOP1 leucine zipper like protein B%2C transcript variant X15;transcript_id=XR_001781857.1;extra_copy_number=0
CM058256.1	Liftoff	exon	91781546	91781646	.	+	.	ID=exon-XR_001781857.1-17;Parent=rna-XR_001781857.1;Dbxref=GeneID:70028,GenBank:XR_001781857.1,MGI:MGI:1917278;gbkey=misc_RNA;gene=Dop1b;product=DOP1 leucine zipper like protein B%2C transcript variant X15;transcript_id=XR_001781857.1;extra_copy_number=0
CM058256.1	Liftoff	exon	91782234	91782424	.	+	.	ID=exon-XR_001781857.1-18;Parent=rna-XR_001781857.1;Dbxref=GeneID:70028,GenBank:XR_001781857.1,MGI:MGI:1917278;gbkey=misc_RNA;gene=Dop1b;product=DOP1 leucine zipper like protein B%2C transcript variant X15;transcript_id=XR_001781857.1;extra_copy_number=0
CM058256.1	Liftoff	exon	91785502	91787134	.	+	.	ID=exon-XR_001781857.1-19;Parent=rna-XR_001781857.1;Dbxref=GeneID:70028,GenBank:XR_001781857.1,MGI:MGI:1917278;gbkey=misc_RNA;gene=Dop1b;product=DOP1 leucine zipper like protein B%2C transcript variant X15;transcript_id=XR_001781857.1;extra_copy_number=0
CM058256.1	Liftoff	exon	91787854	91787965	.	+	.	ID=exon-XR_001781857.1-20;Parent=rna-XR_001781857.1;Dbxref=GeneID:70028,GenBank:XR_001781857.1,MGI:MGI:1917278;gbkey=misc_RNA;gene=Dop1b;product=DOP1 leucine zipper like protein B%2C transcript variant X15;transcript_id=XR_001781857.1;extra_copy_number=0
CM058256.1	Liftoff	exon	91789993	91790181	.	+	.	ID=exon-XR_001781857.1-21;Parent=rna-XR_001781857.1;Dbxref=GeneID:70028,GenBank:XR_001781857.1,MGI:MGI:1917278;gbkey=misc_RNA;gene=Dop1b;product=DOP1 leucine zipper like protein B%2C transcript variant X15;transcript_id=XR_001781857.1;extra_copy_number=0
CM058256.1	Liftoff	exon	91792959	91793081	.	+	.	ID=exon-XR_001781857.1-22;Parent=rna-XR_001781857.1;Dbxref=GeneID:70028,GenBank:XR_001781857.1,MGI:MGI:1917278;gbkey=misc_RNA;gene=Dop1b;product=DOP1 leucine zipper like protein B%2C transcript variant X15;transcript_id=XR_001781857.1;extra_copy_number=0
CM058256.1	Liftoff	exon	91793431	91793565	.	+	.	ID=exon-XR_001781857.1-23;Parent=rna-XR_001781857.1;Dbxref=GeneID:70028,GenBank:XR_001781857.1,MGI:MGI:1917278;gbkey=misc_RNA;gene=Dop1b;product=DOP1 leucine zipper like protein B%2C transcript variant X15;transcript_id=XR_001781857.1;extra_copy_number=0
CM058256.1	Liftoff	exon	91796445	91796519	.	+	.	ID=exon-XR_001781857.1-24;Parent=rna-XR_001781857.1;Dbxref=GeneID:70028,GenBank:XR_001781857.1,MGI:MGI:1917278;gbkey=misc_RNA;gene=Dop1b;product=DOP1 leucine zipper like protein B%2C transcript variant X15;transcript_id=XR_001781857.1;extra_copy_number=0
CM058256.1	Liftoff	exon	91796829	91796884	.	+	.	ID=exon-XR_001781857.1-25;Parent=rna-XR_001781857.1;Dbxref=GeneID:70028,GenBank:XR_001781857.1,MGI:MGI:1917278;gbkey=misc_RNA;gene=Dop1b;product=DOP1 leucine zipper like protein B%2C transcript variant X15;transcript_id=XR_001781857.1;extra_copy_number=0
CM058256.1	Liftoff	exon	91798273	91798377	.	+	.	ID=exon-XR_001781857.1-26;Parent=rna-XR_001781857.1;Dbxref=GeneID:70028,GenBank:XR_001781857.1,MGI:MGI:1917278;gbkey=misc_RNA;gene=Dop1b;product=DOP1 leucine zipper like protein B%2C transcript variant X15;transcript_id=XR_001781857.1;extra_copy_number=0
CM058256.1	Liftoff	exon	91798484	91798550	.	+	.	ID=exon-XR_001781857.1-27;Parent=rna-XR_001781857.1;Dbxref=GeneID:70028,GenBank:XR_001781857.1,MGI:MGI:1917278;gbkey=misc_RNA;gene=Dop1b;product=DOP1 leucine zipper like protein B%2C transcript variant X15;transcript_id=XR_001781857.1;extra_copy_number=0
CM058256.1	Liftoff	exon	91809161	91809305	.	+	.	ID=exon-XR_001781857.1-28;Parent=rna-XR_001781857.1;Dbxref=GeneID:70028,GenBank:XR_001781857.1,MGI:MGI:1917278;gbkey=misc_RNA;gene=Dop1b;product=DOP1 leucine zipper like protein B%2C transcript variant X15;transcript_id=XR_001781857.1;extra_copy_number=0
CM058256.1	Liftoff	exon	91814977	91815059	.	+	.	ID=exon-XR_001781857.1-29;Parent=rna-XR_001781857.1;Dbxref=GeneID:70028,GenBank:XR_001781857.1,MGI:MGI:1917278;gbkey=misc_RNA;gene=Dop1b;product=DOP1 leucine zipper like protein B%2C transcript variant X15;transcript_id=XR_001781857.1;extra_copy_number=0
CM058256.1	Liftoff	exon	91815981	91816090	.	+	.	ID=exon-XR_001781857.1-30;Parent=rna-XR_001781857.1;Dbxref=GeneID:70028,GenBank:XR_001781857.1,MGI:MGI:1917278;gbkey=misc_RNA;gene=Dop1b;product=DOP1 leucine zipper like protein B%2C transcript variant X15;transcript_id=XR_001781857.1;extra_copy_number=0
CM058256.1	Liftoff	exon	91816175	91816321	.	+	.	ID=exon-XR_001781857.1-31;Parent=rna-XR_001781857.1;Dbxref=GeneID:70028,GenBank:XR_001781857.1,MGI:MGI:1917278;gbkey=misc_RNA;gene=Dop1b;product=DOP1 leucine zipper like protein B%2C transcript variant X15;transcript_id=XR_001781857.1;extra_copy_number=0
CM058256.1	Liftoff	exon	91817635	91817696	.	+	.	ID=exon-XR_001781857.1-32;Parent=rna-XR_001781857.1;Dbxref=GeneID:70028,GenBank:XR_001781857.1,MGI:MGI:1917278;gbkey=misc_RNA;gene=Dop1b;product=DOP1 leucine zipper like protein B%2C transcript variant X15;transcript_id=XR_001781857.1;extra_copy_number=0
CM058256.1	Liftoff	exon	91819536	91819664	.	+	.	ID=exon-XR_001781857.1-33;Parent=rna-XR_001781857.1;Dbxref=GeneID:70028,GenBank:XR_001781857.1,MGI:MGI:1917278;gbkey=misc_RNA;gene=Dop1b;product=DOP1 leucine zipper like protein B%2C transcript variant X15;transcript_id=XR_001781857.1;extra_copy_number=0
CM058256.1	Liftoff	exon	91822479	91822545	.	+	.	ID=exon-XR_001781857.1-34;Parent=rna-XR_001781857.1;Dbxref=GeneID:70028,GenBank:XR_001781857.1,MGI:MGI:1917278;gbkey=misc_RNA;gene=Dop1b;product=DOP1 leucine zipper like protein B%2C transcript variant X15;transcript_id=XR_001781857.1;extra_copy_number=0
CM058256.1	Liftoff	exon	91823287	91823339	.	+	.	ID=exon-XR_001781857.1-35;Parent=rna-XR_001781857.1;Dbxref=GeneID:70028,GenBank:XR_001781857.1,MGI:MGI:1917278;gbkey=misc_RNA;gene=Dop1b;product=DOP1 leucine zipper like protein B%2C transcript variant X15;transcript_id=XR_001781857.1;extra_copy_number=0
CM058256.1	Liftoff	exon	91823892	91824053	.	+	.	ID=exon-XR_001781857.1-36;Parent=rna-XR_001781857.1;Dbxref=GeneID:70028,GenBank:XR_001781857.1,MGI:MGI:1917278;gbkey=misc_RNA;gene=Dop1b;product=DOP1 leucine zipper like protein B%2C transcript variant X15;transcript_id=XR_001781857.1;extra_copy_number=0
CM058256.1	Liftoff	exon	91825366	91825495	.	+	.	ID=exon-XR_001781857.1-37;Parent=rna-XR_001781857.1;Dbxref=GeneID:70028,GenBank:XR_001781857.1,MGI:MGI:1917278;gbkey=misc_RNA;gene=Dop1b;product=DOP1 leucine zipper like protein B%2C transcript variant X15;transcript_id=XR_001781857.1;extra_copy_number=0
CM058256.1	Liftoff	exon	91826170	91826662	.	+	.	ID=exon-XR_001781857.1-38;Parent=rna-XR_001781857.1;Dbxref=GeneID:70028,GenBank:XR_001781857.1,MGI:MGI:1917278;gbkey=misc_RNA;gene=Dop1b;product=DOP1 leucine zipper like protein B%2C transcript variant X15;transcript_id=XR_001781857.1;extra_copy_number=0
CM058256.1	Liftoff	transcript	91728011	91826662	.	+	.	ID=rna-XR_001781858.1;Parent=gene-Dop1b;Dbxref=GeneID:70028,GenBank:XR_001781858.1,MGI:MGI:1917278;Name=XR_001781858.1;gbkey=misc_RNA;gene=Dop1b;model_evidence=Supporting evidence includes similarity to: 5 mRNAs%2C 73 ESTs%2C 286 long SRA reads%2C and 100%25 coverage of the annotated genomic feature by RNAseq alignments%2C including 33 samples with support for all annotated introns;product=DOP1 leucine zipper like protein B%2C transcript variant X16;transcript_id=XR_001781858.1;extra_copy_number=0
CM058256.1	Liftoff	exon	91728011	91728170	.	+	.	ID=exon-XR_001781858.1-1;Parent=rna-XR_001781858.1;Dbxref=GeneID:70028,GenBank:XR_001781858.1,MGI:MGI:1917278;gbkey=misc_RNA;gene=Dop1b;product=DOP1 leucine zipper like protein B%2C transcript variant X16;transcript_id=XR_001781858.1;extra_copy_number=0
CM058256.1	Liftoff	exon	91732252	91732414	.	+	.	ID=exon-XR_001781858.1-2;Parent=rna-XR_001781858.1;Dbxref=GeneID:70028,GenBank:XR_001781858.1,MGI:MGI:1917278;gbkey=misc_RNA;gene=Dop1b;product=DOP1 leucine zipper like protein B%2C transcript variant X16;transcript_id=XR_001781858.1;extra_copy_number=0
CM058256.1	Liftoff	exon	91755256	91755437	.	+	.	ID=exon-XR_001781858.1-3;Parent=rna-XR_001781858.1;Dbxref=GeneID:70028,GenBank:XR_001781858.1,MGI:MGI:1917278;gbkey=misc_RNA;gene=Dop1b;product=DOP1 leucine zipper like protein B%2C transcript variant X16;transcript_id=XR_001781858.1;extra_copy_number=0
CM058256.1	Liftoff	exon	91756071	91756241	.	+	.	ID=exon-XR_001781858.1-4;Parent=rna-XR_001781858.1;Dbxref=GeneID:70028,GenBank:XR_001781858.1,MGI:MGI:1917278;gbkey=misc_RNA;gene=Dop1b;product=DOP1 leucine zipper like protein B%2C transcript variant X16;transcript_id=XR_001781858.1;extra_copy_number=0
CM058256.1	Liftoff	exon	91763570	91763759	.	+	.	ID=exon-XR_001781858.1-5;Parent=rna-XR_001781858.1;Dbxref=GeneID:70028,GenBank:XR_001781858.1,MGI:MGI:1917278;gbkey=misc_RNA;gene=Dop1b;product=DOP1 leucine zipper like protein B%2C transcript variant X16;transcript_id=XR_001781858.1;extra_copy_number=0
CM058256.1	Liftoff	exon	91765232	91765330	.	+	.	ID=exon-XR_001781858.1-6;Parent=rna-XR_001781858.1;Dbxref=GeneID:70028,GenBank:XR_001781858.1,MGI:MGI:1917278;gbkey=misc_RNA;gene=Dop1b;product=DOP1 leucine zipper like protein B%2C transcript variant X16;transcript_id=XR_001781858.1;extra_copy_number=0
CM058256.1	Liftoff	exon	91765998	91766121	.	+	.	ID=exon-XR_001781858.1-7;Parent=rna-XR_001781858.1;Dbxref=GeneID:70028,GenBank:XR_001781858.1,MGI:MGI:1917278;gbkey=misc_RNA;gene=Dop1b;product=DOP1 leucine zipper like protein B%2C transcript variant X16;transcript_id=XR_001781858.1;extra_copy_number=0
CM058256.1	Liftoff	exon	91768232	91768341	.	+	.	ID=exon-XR_001781858.1-8;Parent=rna-XR_001781858.1;Dbxref=GeneID:70028,GenBank:XR_001781858.1,MGI:MGI:1917278;gbkey=misc_RNA;gene=Dop1b;product=DOP1 leucine zipper like protein B%2C transcript variant X16;transcript_id=XR_001781858.1;extra_copy_number=0
CM058256.1	Liftoff	exon	91768943	91769057	.	+	.	ID=exon-XR_001781858.1-9;Parent=rna-XR_001781858.1;Dbxref=GeneID:70028,GenBank:XR_001781858.1,MGI:MGI:1917278;gbkey=misc_RNA;gene=Dop1b;product=DOP1 leucine zipper like protein B%2C transcript variant X16;transcript_id=XR_001781858.1;extra_copy_number=0
CM058256.1	Liftoff	exon	91771558	91771678	.	+	.	ID=exon-XR_001781858.1-10;Parent=rna-XR_001781858.1;Dbxref=GeneID:70028,GenBank:XR_001781858.1,MGI:MGI:1917278;gbkey=misc_RNA;gene=Dop1b;product=DOP1 leucine zipper like protein B%2C transcript variant X16;transcript_id=XR_001781858.1;extra_copy_number=0
CM058256.1	Liftoff	exon	91773184	91773303	.	+	.	ID=exon-XR_001781858.1-11;Parent=rna-XR_001781858.1;Dbxref=GeneID:70028,GenBank:XR_001781858.1,MGI:MGI:1917278;gbkey=misc_RNA;gene=Dop1b;product=DOP1 leucine zipper like protein B%2C transcript variant X16;transcript_id=XR_001781858.1;extra_copy_number=0
CM058256.1	Liftoff	exon	91775735	91775837	.	+	.	ID=exon-XR_001781858.1-12;Parent=rna-XR_001781858.1;Dbxref=GeneID:70028,GenBank:XR_001781858.1,MGI:MGI:1917278;gbkey=misc_RNA;gene=Dop1b;product=DOP1 leucine zipper like protein B%2C transcript variant X16;transcript_id=XR_001781858.1;extra_copy_number=0
CM058256.1	Liftoff	exon	91776400	91776591	.	+	.	ID=exon-XR_001781858.1-13;Parent=rna-XR_001781858.1;Dbxref=GeneID:70028,GenBank:XR_001781858.1,MGI:MGI:1917278;gbkey=misc_RNA;gene=Dop1b;product=DOP1 leucine zipper like protein B%2C transcript variant X16;transcript_id=XR_001781858.1;extra_copy_number=0
CM058256.1	Liftoff	exon	91778141	91778819	.	+	.	ID=exon-XR_001781858.1-14;Parent=rna-XR_001781858.1;Dbxref=GeneID:70028,GenBank:XR_001781858.1,MGI:MGI:1917278;gbkey=misc_RNA;gene=Dop1b;product=DOP1 leucine zipper like protein B%2C transcript variant X16;transcript_id=XR_001781858.1;extra_copy_number=0
CM058256.1	Liftoff	exon	91779266	91779537	.	+	.	ID=exon-XR_001781858.1-15;Parent=rna-XR_001781858.1;Dbxref=GeneID:70028,GenBank:XR_001781858.1,MGI:MGI:1917278;gbkey=misc_RNA;gene=Dop1b;product=DOP1 leucine zipper like protein B%2C transcript variant X16;transcript_id=XR_001781858.1;extra_copy_number=0
CM058256.1	Liftoff	exon	91780000	91780152	.	+	.	ID=exon-XR_001781858.1-16;Parent=rna-XR_001781858.1;Dbxref=GeneID:70028,GenBank:XR_001781858.1,MGI:MGI:1917278;gbkey=misc_RNA;gene=Dop1b;product=DOP1 leucine zipper like protein B%2C transcript variant X16;transcript_id=XR_001781858.1;extra_copy_number=0
CM058256.1	Liftoff	exon	91781546	91781646	.	+	.	ID=exon-XR_001781858.1-17;Parent=rna-XR_001781858.1;Dbxref=GeneID:70028,GenBank:XR_001781858.1,MGI:MGI:1917278;gbkey=misc_RNA;gene=Dop1b;product=DOP1 leucine zipper like protein B%2C transcript variant X16;transcript_id=XR_001781858.1;extra_copy_number=0
CM058256.1	Liftoff	exon	91782234	91782424	.	+	.	ID=exon-XR_001781858.1-18;Parent=rna-XR_001781858.1;Dbxref=GeneID:70028,GenBank:XR_001781858.1,MGI:MGI:1917278;gbkey=misc_RNA;gene=Dop1b;product=DOP1 leucine zipper like protein B%2C transcript variant X16;transcript_id=XR_001781858.1;extra_copy_number=0
CM058256.1	Liftoff	exon	91785502	91787134	.	+	.	ID=exon-XR_001781858.1-19;Parent=rna-XR_001781858.1;Dbxref=GeneID:70028,GenBank:XR_001781858.1,MGI:MGI:1917278;gbkey=misc_RNA;gene=Dop1b;product=DOP1 leucine zipper like protein B%2C transcript variant X16;transcript_id=XR_001781858.1;extra_copy_number=0
CM058256.1	Liftoff	exon	91787854	91787965	.	+	.	ID=exon-XR_001781858.1-20;Parent=rna-XR_001781858.1;Dbxref=GeneID:70028,GenBank:XR_001781858.1,MGI:MGI:1917278;gbkey=misc_RNA;gene=Dop1b;product=DOP1 leucine zipper like protein B%2C transcript variant X16;transcript_id=XR_001781858.1;extra_copy_number=0
CM058256.1	Liftoff	exon	91789993	91790181	.	+	.	ID=exon-XR_001781858.1-21;Parent=rna-XR_001781858.1;Dbxref=GeneID:70028,GenBank:XR_001781858.1,MGI:MGI:1917278;gbkey=misc_RNA;gene=Dop1b;product=DOP1 leucine zipper like protein B%2C transcript variant X16;transcript_id=XR_001781858.1;extra_copy_number=0
CM058256.1	Liftoff	exon	91792959	91793081	.	+	.	ID=exon-XR_001781858.1-22;Parent=rna-XR_001781858.1;Dbxref=GeneID:70028,GenBank:XR_001781858.1,MGI:MGI:1917278;gbkey=misc_RNA;gene=Dop1b;product=DOP1 leucine zipper like protein B%2C transcript variant X16;transcript_id=XR_001781858.1;extra_copy_number=0
CM058256.1	Liftoff	exon	91793431	91793565	.	+	.	ID=exon-XR_001781858.1-23;Parent=rna-XR_001781858.1;Dbxref=GeneID:70028,GenBank:XR_001781858.1,MGI:MGI:1917278;gbkey=misc_RNA;gene=Dop1b;product=DOP1 leucine zipper like protein B%2C transcript variant X16;transcript_id=XR_001781858.1;extra_copy_number=0
CM058256.1	Liftoff	exon	91796445	91796519	.	+	.	ID=exon-XR_001781858.1-24;Parent=rna-XR_001781858.1;Dbxref=GeneID:70028,GenBank:XR_001781858.1,MGI:MGI:1917278;gbkey=misc_RNA;gene=Dop1b;product=DOP1 leucine zipper like protein B%2C transcript variant X16;transcript_id=XR_001781858.1;extra_copy_number=0
CM058256.1	Liftoff	exon	91796829	91796884	.	+	.	ID=exon-XR_001781858.1-25;Parent=rna-XR_001781858.1;Dbxref=GeneID:70028,GenBank:XR_001781858.1,MGI:MGI:1917278;gbkey=misc_RNA;gene=Dop1b;product=DOP1 leucine zipper like protein B%2C transcript variant X16;transcript_id=XR_001781858.1;extra_copy_number=0
CM058256.1	Liftoff	exon	91798273	91798377	.	+	.	ID=exon-XR_001781858.1-26;Parent=rna-XR_001781858.1;Dbxref=GeneID:70028,GenBank:XR_001781858.1,MGI:MGI:1917278;gbkey=misc_RNA;gene=Dop1b;product=DOP1 leucine zipper like protein B%2C transcript variant X16;transcript_id=XR_001781858.1;extra_copy_number=0
CM058256.1	Liftoff	exon	91798484	91798550	.	+	.	ID=exon-XR_001781858.1-27;Parent=rna-XR_001781858.1;Dbxref=GeneID:70028,GenBank:XR_001781858.1,MGI:MGI:1917278;gbkey=misc_RNA;gene=Dop1b;product=DOP1 leucine zipper like protein B%2C transcript variant X16;transcript_id=XR_001781858.1;extra_copy_number=0
CM058256.1	Liftoff	exon	91809161	91809305	.	+	.	ID=exon-XR_001781858.1-28;Parent=rna-XR_001781858.1;Dbxref=GeneID:70028,GenBank:XR_001781858.1,MGI:MGI:1917278;gbkey=misc_RNA;gene=Dop1b;product=DOP1 leucine zipper like protein B%2C transcript variant X16;transcript_id=XR_001781858.1;extra_copy_number=0
CM058256.1	Liftoff	exon	91814980	91815059	.	+	.	ID=exon-XR_001781858.1-29;Parent=rna-XR_001781858.1;Dbxref=GeneID:70028,GenBank:XR_001781858.1,MGI:MGI:1917278;gbkey=misc_RNA;gene=Dop1b;product=DOP1 leucine zipper like protein B%2C transcript variant X16;transcript_id=XR_001781858.1;extra_copy_number=0
CM058256.1	Liftoff	exon	91815981	91816090	.	+	.	ID=exon-XR_001781858.1-30;Parent=rna-XR_001781858.1;Dbxref=GeneID:70028,GenBank:XR_001781858.1,MGI:MGI:1917278;gbkey=misc_RNA;gene=Dop1b;product=DOP1 leucine zipper like protein B%2C transcript variant X16;transcript_id=XR_001781858.1;extra_copy_number=0
CM058256.1	Liftoff	exon	91816175	91816321	.	+	.	ID=exon-XR_001781858.1-31;Parent=rna-XR_001781858.1;Dbxref=GeneID:70028,GenBank:XR_001781858.1,MGI:MGI:1917278;gbkey=misc_RNA;gene=Dop1b;product=DOP1 leucine zipper like protein B%2C transcript variant X16;transcript_id=XR_001781858.1;extra_copy_number=0
CM058256.1	Liftoff	exon	91817635	91817696	.	+	.	ID=exon-XR_001781858.1-32;Parent=rna-XR_001781858.1;Dbxref=GeneID:70028,GenBank:XR_001781858.1,MGI:MGI:1917278;gbkey=misc_RNA;gene=Dop1b;product=DOP1 leucine zipper like protein B%2C transcript variant X16;transcript_id=XR_001781858.1;extra_copy_number=0
CM058256.1	Liftoff	exon	91819536	91819664	.	+	.	ID=exon-XR_001781858.1-33;Parent=rna-XR_001781858.1;Dbxref=GeneID:70028,GenBank:XR_001781858.1,MGI:MGI:1917278;gbkey=misc_RNA;gene=Dop1b;product=DOP1 leucine zipper like protein B%2C transcript variant X16;transcript_id=XR_001781858.1;extra_copy_number=0
CM058256.1	Liftoff	exon	91822479	91822545	.	+	.	ID=exon-XR_001781858.1-34;Parent=rna-XR_001781858.1;Dbxref=GeneID:70028,GenBank:XR_001781858.1,MGI:MGI:1917278;gbkey=misc_RNA;gene=Dop1b;product=DOP1 leucine zipper like protein B%2C transcript variant X16;transcript_id=XR_001781858.1;extra_copy_number=0
CM058256.1	Liftoff	exon	91823287	91823339	.	+	.	ID=exon-XR_001781858.1-35;Parent=rna-XR_001781858.1;Dbxref=GeneID:70028,GenBank:XR_001781858.1,MGI:MGI:1917278;gbkey=misc_RNA;gene=Dop1b;product=DOP1 leucine zipper like protein B%2C transcript variant X16;transcript_id=XR_001781858.1;extra_copy_number=0
CM058256.1	Liftoff	exon	91823892	91824053	.	+	.	ID=exon-XR_001781858.1-36;Parent=rna-XR_001781858.1;Dbxref=GeneID:70028,GenBank:XR_001781858.1,MGI:MGI:1917278;gbkey=misc_RNA;gene=Dop1b;product=DOP1 leucine zipper like protein B%2C transcript variant X16;transcript_id=XR_001781858.1;extra_copy_number=0
CM058256.1	Liftoff	exon	91825366	91825495	.	+	.	ID=exon-XR_001781858.1-37;Parent=rna-XR_001781858.1;Dbxref=GeneID:70028,GenBank:XR_001781858.1,MGI:MGI:1917278;gbkey=misc_RNA;gene=Dop1b;product=DOP1 leucine zipper like protein B%2C transcript variant X16;transcript_id=XR_001781858.1;extra_copy_number=0
CM058256.1	Liftoff	exon	91826170	91826662	.	+	.	ID=exon-XR_001781858.1-38;Parent=rna-XR_001781858.1;Dbxref=GeneID:70028,GenBank:XR_001781858.1,MGI:MGI:1917278;gbkey=misc_RNA;gene=Dop1b;product=DOP1 leucine zipper like protein B%2C transcript variant X16;transcript_id=XR_001781858.1;extra_copy_number=0
CM058256.1	Liftoff	transcript	91728011	91826662	.	+	.	ID=rna-XR_001781860.1;Parent=gene-Dop1b;Dbxref=GeneID:70028,GenBank:XR_001781860.1,MGI:MGI:1917278;Name=XR_001781860.1;gbkey=misc_RNA;gene=Dop1b;model_evidence=Supporting evidence includes similarity to: 5 mRNAs%2C 72 ESTs%2C 285 long SRA reads%2C and 100%25 coverage of the annotated genomic feature by RNAseq alignments%2C including 16 samples with support for all annotated introns;product=DOP1 leucine zipper like protein B%2C transcript variant X18;transcript_id=XR_001781860.1;extra_copy_number=0
CM058256.1	Liftoff	exon	91728011	91728170	.	+	.	ID=exon-XR_001781860.1-1;Parent=rna-XR_001781860.1;Dbxref=GeneID:70028,GenBank:XR_001781860.1,MGI:MGI:1917278;gbkey=misc_RNA;gene=Dop1b;product=DOP1 leucine zipper like protein B%2C transcript variant X18;transcript_id=XR_001781860.1;extra_copy_number=0
CM058256.1	Liftoff	exon	91732252	91732414	.	+	.	ID=exon-XR_001781860.1-2;Parent=rna-XR_001781860.1;Dbxref=GeneID:70028,GenBank:XR_001781860.1,MGI:MGI:1917278;gbkey=misc_RNA;gene=Dop1b;product=DOP1 leucine zipper like protein B%2C transcript variant X18;transcript_id=XR_001781860.1;extra_copy_number=0
CM058256.1	Liftoff	exon	91755256	91755437	.	+	.	ID=exon-XR_001781860.1-3;Parent=rna-XR_001781860.1;Dbxref=GeneID:70028,GenBank:XR_001781860.1,MGI:MGI:1917278;gbkey=misc_RNA;gene=Dop1b;product=DOP1 leucine zipper like protein B%2C transcript variant X18;transcript_id=XR_001781860.1;extra_copy_number=0
CM058256.1	Liftoff	exon	91756071	91756241	.	+	.	ID=exon-XR_001781860.1-4;Parent=rna-XR_001781860.1;Dbxref=GeneID:70028,GenBank:XR_001781860.1,MGI:MGI:1917278;gbkey=misc_RNA;gene=Dop1b;product=DOP1 leucine zipper like protein B%2C transcript variant X18;transcript_id=XR_001781860.1;extra_copy_number=0
CM058256.1	Liftoff	exon	91763570	91763759	.	+	.	ID=exon-XR_001781860.1-5;Parent=rna-XR_001781860.1;Dbxref=GeneID:70028,GenBank:XR_001781860.1,MGI:MGI:1917278;gbkey=misc_RNA;gene=Dop1b;product=DOP1 leucine zipper like protein B%2C transcript variant X18;transcript_id=XR_001781860.1;extra_copy_number=0
CM058256.1	Liftoff	exon	91765232	91765330	.	+	.	ID=exon-XR_001781860.1-6;Parent=rna-XR_001781860.1;Dbxref=GeneID:70028,GenBank:XR_001781860.1,MGI:MGI:1917278;gbkey=misc_RNA;gene=Dop1b;product=DOP1 leucine zipper like protein B%2C transcript variant X18;transcript_id=XR_001781860.1;extra_copy_number=0
CM058256.1	Liftoff	exon	91765998	91766121	.	+	.	ID=exon-XR_001781860.1-7;Parent=rna-XR_001781860.1;Dbxref=GeneID:70028,GenBank:XR_001781860.1,MGI:MGI:1917278;gbkey=misc_RNA;gene=Dop1b;product=DOP1 leucine zipper like protein B%2C transcript variant X18;transcript_id=XR_001781860.1;extra_copy_number=0
CM058256.1	Liftoff	exon	91768232	91768341	.	+	.	ID=exon-XR_001781860.1-8;Parent=rna-XR_001781860.1;Dbxref=GeneID:70028,GenBank:XR_001781860.1,MGI:MGI:1917278;gbkey=misc_RNA;gene=Dop1b;product=DOP1 leucine zipper like protein B%2C transcript variant X18;transcript_id=XR_001781860.1;extra_copy_number=0
CM058256.1	Liftoff	exon	91768943	91769057	.	+	.	ID=exon-XR_001781860.1-9;Parent=rna-XR_001781860.1;Dbxref=GeneID:70028,GenBank:XR_001781860.1,MGI:MGI:1917278;gbkey=misc_RNA;gene=Dop1b;product=DOP1 leucine zipper like protein B%2C transcript variant X18;transcript_id=XR_001781860.1;extra_copy_number=0
CM058256.1	Liftoff	exon	91771558	91771678	.	+	.	ID=exon-XR_001781860.1-10;Parent=rna-XR_001781860.1;Dbxref=GeneID:70028,GenBank:XR_001781860.1,MGI:MGI:1917278;gbkey=misc_RNA;gene=Dop1b;product=DOP1 leucine zipper like protein B%2C transcript variant X18;transcript_id=XR_001781860.1;extra_copy_number=0
CM058256.1	Liftoff	exon	91773184	91773303	.	+	.	ID=exon-XR_001781860.1-11;Parent=rna-XR_001781860.1;Dbxref=GeneID:70028,GenBank:XR_001781860.1,MGI:MGI:1917278;gbkey=misc_RNA;gene=Dop1b;product=DOP1 leucine zipper like protein B%2C transcript variant X18;transcript_id=XR_001781860.1;extra_copy_number=0
CM058256.1	Liftoff	exon	91775735	91775837	.	+	.	ID=exon-XR_001781860.1-12;Parent=rna-XR_001781860.1;Dbxref=GeneID:70028,GenBank:XR_001781860.1,MGI:MGI:1917278;gbkey=misc_RNA;gene=Dop1b;product=DOP1 leucine zipper like protein B%2C transcript variant X18;transcript_id=XR_001781860.1;extra_copy_number=0
CM058256.1	Liftoff	exon	91776400	91776591	.	+	.	ID=exon-XR_001781860.1-13;Parent=rna-XR_001781860.1;Dbxref=GeneID:70028,GenBank:XR_001781860.1,MGI:MGI:1917278;gbkey=misc_RNA;gene=Dop1b;product=DOP1 leucine zipper like protein B%2C transcript variant X18;transcript_id=XR_001781860.1;extra_copy_number=0
CM058256.1	Liftoff	exon	91778141	91778819	.	+	.	ID=exon-XR_001781860.1-14;Parent=rna-XR_001781860.1;Dbxref=GeneID:70028,GenBank:XR_001781860.1,MGI:MGI:1917278;gbkey=misc_RNA;gene=Dop1b;product=DOP1 leucine zipper like protein B%2C transcript variant X18;transcript_id=XR_001781860.1;extra_copy_number=0
CM058256.1	Liftoff	exon	91779266	91779537	.	+	.	ID=exon-XR_001781860.1-15;Parent=rna-XR_001781860.1;Dbxref=GeneID:70028,GenBank:XR_001781860.1,MGI:MGI:1917278;gbkey=misc_RNA;gene=Dop1b;product=DOP1 leucine zipper like protein B%2C transcript variant X18;transcript_id=XR_001781860.1;extra_copy_number=0
CM058256.1	Liftoff	exon	91780000	91780152	.	+	.	ID=exon-XR_001781860.1-16;Parent=rna-XR_001781860.1;Dbxref=GeneID:70028,GenBank:XR_001781860.1,MGI:MGI:1917278;gbkey=misc_RNA;gene=Dop1b;product=DOP1 leucine zipper like protein B%2C transcript variant X18;transcript_id=XR_001781860.1;extra_copy_number=0
CM058256.1	Liftoff	exon	91781546	91781646	.	+	.	ID=exon-XR_001781860.1-17;Parent=rna-XR_001781860.1;Dbxref=GeneID:70028,GenBank:XR_001781860.1,MGI:MGI:1917278;gbkey=misc_RNA;gene=Dop1b;product=DOP1 leucine zipper like protein B%2C transcript variant X18;transcript_id=XR_001781860.1;extra_copy_number=0
CM058256.1	Liftoff	exon	91782234	91782424	.	+	.	ID=exon-XR_001781860.1-18;Parent=rna-XR_001781860.1;Dbxref=GeneID:70028,GenBank:XR_001781860.1,MGI:MGI:1917278;gbkey=misc_RNA;gene=Dop1b;product=DOP1 leucine zipper like protein B%2C transcript variant X18;transcript_id=XR_001781860.1;extra_copy_number=0
CM058256.1	Liftoff	exon	91785502	91787134	.	+	.	ID=exon-XR_001781860.1-19;Parent=rna-XR_001781860.1;Dbxref=GeneID:70028,GenBank:XR_001781860.1,MGI:MGI:1917278;gbkey=misc_RNA;gene=Dop1b;product=DOP1 leucine zipper like protein B%2C transcript variant X18;transcript_id=XR_001781860.1;extra_copy_number=0
CM058256.1	Liftoff	exon	91787854	91787965	.	+	.	ID=exon-XR_001781860.1-20;Parent=rna-XR_001781860.1;Dbxref=GeneID:70028,GenBank:XR_001781860.1,MGI:MGI:1917278;gbkey=misc_RNA;gene=Dop1b;product=DOP1 leucine zipper like protein B%2C transcript variant X18;transcript_id=XR_001781860.1;extra_copy_number=0
CM058256.1	Liftoff	exon	91789993	91790181	.	+	.	ID=exon-XR_001781860.1-21;Parent=rna-XR_001781860.1;Dbxref=GeneID:70028,GenBank:XR_001781860.1,MGI:MGI:1917278;gbkey=misc_RNA;gene=Dop1b;product=DOP1 leucine zipper like protein B%2C transcript variant X18;transcript_id=XR_001781860.1;extra_copy_number=0
CM058256.1	Liftoff	exon	91792959	91793081	.	+	.	ID=exon-XR_001781860.1-22;Parent=rna-XR_001781860.1;Dbxref=GeneID:70028,GenBank:XR_001781860.1,MGI:MGI:1917278;gbkey=misc_RNA;gene=Dop1b;product=DOP1 leucine zipper like protein B%2C transcript variant X18;transcript_id=XR_001781860.1;extra_copy_number=0
CM058256.1	Liftoff	exon	91793431	91793565	.	+	.	ID=exon-XR_001781860.1-23;Parent=rna-XR_001781860.1;Dbxref=GeneID:70028,GenBank:XR_001781860.1,MGI:MGI:1917278;gbkey=misc_RNA;gene=Dop1b;product=DOP1 leucine zipper like protein B%2C transcript variant X18;transcript_id=XR_001781860.1;extra_copy_number=0
CM058256.1	Liftoff	exon	91796829	91796884	.	+	.	ID=exon-XR_001781860.1-24;Parent=rna-XR_001781860.1;Dbxref=GeneID:70028,GenBank:XR_001781860.1,MGI:MGI:1917278;gbkey=misc_RNA;gene=Dop1b;product=DOP1 leucine zipper like protein B%2C transcript variant X18;transcript_id=XR_001781860.1;extra_copy_number=0
CM058256.1	Liftoff	exon	91797761	91797796	.	+	.	ID=exon-XR_001781860.1-25;Parent=rna-XR_001781860.1;Dbxref=GeneID:70028,GenBank:XR_001781860.1,MGI:MGI:1917278;gbkey=misc_RNA;gene=Dop1b;product=DOP1 leucine zipper like protein B%2C transcript variant X18;transcript_id=XR_001781860.1;extra_copy_number=0
CM058256.1	Liftoff	exon	91798273	91798377	.	+	.	ID=exon-XR_001781860.1-26;Parent=rna-XR_001781860.1;Dbxref=GeneID:70028,GenBank:XR_001781860.1,MGI:MGI:1917278;gbkey=misc_RNA;gene=Dop1b;product=DOP1 leucine zipper like protein B%2C transcript variant X18;transcript_id=XR_001781860.1;extra_copy_number=0
CM058256.1	Liftoff	exon	91798484	91798550	.	+	.	ID=exon-XR_001781860.1-27;Parent=rna-XR_001781860.1;Dbxref=GeneID:70028,GenBank:XR_001781860.1,MGI:MGI:1917278;gbkey=misc_RNA;gene=Dop1b;product=DOP1 leucine zipper like protein B%2C transcript variant X18;transcript_id=XR_001781860.1;extra_copy_number=0
CM058256.1	Liftoff	exon	91809161	91809305	.	+	.	ID=exon-XR_001781860.1-28;Parent=rna-XR_001781860.1;Dbxref=GeneID:70028,GenBank:XR_001781860.1,MGI:MGI:1917278;gbkey=misc_RNA;gene=Dop1b;product=DOP1 leucine zipper like protein B%2C transcript variant X18;transcript_id=XR_001781860.1;extra_copy_number=0
CM058256.1	Liftoff	exon	91814980	91815059	.	+	.	ID=exon-XR_001781860.1-29;Parent=rna-XR_001781860.1;Dbxref=GeneID:70028,GenBank:XR_001781860.1,MGI:MGI:1917278;gbkey=misc_RNA;gene=Dop1b;product=DOP1 leucine zipper like protein B%2C transcript variant X18;transcript_id=XR_001781860.1;extra_copy_number=0
CM058256.1	Liftoff	exon	91815981	91816090	.	+	.	ID=exon-XR_001781860.1-30;Parent=rna-XR_001781860.1;Dbxref=GeneID:70028,GenBank:XR_001781860.1,MGI:MGI:1917278;gbkey=misc_RNA;gene=Dop1b;product=DOP1 leucine zipper like protein B%2C transcript variant X18;transcript_id=XR_001781860.1;extra_copy_number=0
CM058256.1	Liftoff	exon	91816175	91816321	.	+	.	ID=exon-XR_001781860.1-31;Parent=rna-XR_001781860.1;Dbxref=GeneID:70028,GenBank:XR_001781860.1,MGI:MGI:1917278;gbkey=misc_RNA;gene=Dop1b;product=DOP1 leucine zipper like protein B%2C transcript variant X18;transcript_id=XR_001781860.1;extra_copy_number=0
CM058256.1	Liftoff	exon	91817635	91817696	.	+	.	ID=exon-XR_001781860.1-32;Parent=rna-XR_001781860.1;Dbxref=GeneID:70028,GenBank:XR_001781860.1,MGI:MGI:1917278;gbkey=misc_RNA;gene=Dop1b;product=DOP1 leucine zipper like protein B%2C transcript variant X18;transcript_id=XR_001781860.1;extra_copy_number=0
CM058256.1	Liftoff	exon	91819536	91819664	.	+	.	ID=exon-XR_001781860.1-33;Parent=rna-XR_001781860.1;Dbxref=GeneID:70028,GenBank:XR_001781860.1,MGI:MGI:1917278;gbkey=misc_RNA;gene=Dop1b;product=DOP1 leucine zipper like protein B%2C transcript variant X18;transcript_id=XR_001781860.1;extra_copy_number=0
CM058256.1	Liftoff	exon	91822479	91822545	.	+	.	ID=exon-XR_001781860.1-34;Parent=rna-XR_001781860.1;Dbxref=GeneID:70028,GenBank:XR_001781860.1,MGI:MGI:1917278;gbkey=misc_RNA;gene=Dop1b;product=DOP1 leucine zipper like protein B%2C transcript variant X18;transcript_id=XR_001781860.1;extra_copy_number=0
CM058256.1	Liftoff	exon	91823287	91823339	.	+	.	ID=exon-XR_001781860.1-35;Parent=rna-XR_001781860.1;Dbxref=GeneID:70028,GenBank:XR_001781860.1,MGI:MGI:1917278;gbkey=misc_RNA;gene=Dop1b;product=DOP1 leucine zipper like protein B%2C transcript variant X18;transcript_id=XR_001781860.1;extra_copy_number=0
CM058256.1	Liftoff	exon	91823892	91824053	.	+	.	ID=exon-XR_001781860.1-36;Parent=rna-XR_001781860.1;Dbxref=GeneID:70028,GenBank:XR_001781860.1,MGI:MGI:1917278;gbkey=misc_RNA;gene=Dop1b;product=DOP1 leucine zipper like protein B%2C transcript variant X18;transcript_id=XR_001781860.1;extra_copy_number=0
CM058256.1	Liftoff	exon	91825366	91825495	.	+	.	ID=exon-XR_001781860.1-37;Parent=rna-XR_001781860.1;Dbxref=GeneID:70028,GenBank:XR_001781860.1,MGI:MGI:1917278;gbkey=misc_RNA;gene=Dop1b;product=DOP1 leucine zipper like protein B%2C transcript variant X18;transcript_id=XR_001781860.1;extra_copy_number=0
CM058256.1	Liftoff	exon	91826170	91826662	.	+	.	ID=exon-XR_001781860.1-38;Parent=rna-XR_001781860.1;Dbxref=GeneID:70028,GenBank:XR_001781860.1,MGI:MGI:1917278;gbkey=misc_RNA;gene=Dop1b;product=DOP1 leucine zipper like protein B%2C transcript variant X18;transcript_id=XR_001781860.1;extra_copy_number=0
CM058256.1	Liftoff	transcript	91728011	91826662	.	+	.	ID=rna-XR_003951828.1;Parent=gene-Dop1b;Dbxref=GeneID:70028,GenBank:XR_003951828.1,MGI:MGI:1917278;Name=XR_003951828.1;gbkey=misc_RNA;gene=Dop1b;model_evidence=Supporting evidence includes similarity to: 5 mRNAs%2C 85 ESTs%2C 298 long SRA reads%2C and 100%25 coverage of the annotated genomic feature by RNAseq alignments%2C including 49 samples with support for all annotated introns;product=DOP1 leucine zipper like protein B%2C transcript variant X20;transcript_id=XR_003951828.1;extra_copy_number=0
CM058256.1	Liftoff	exon	91728011	91728170	.	+	.	ID=exon-XR_003951828.1-1;Parent=rna-XR_003951828.1;Dbxref=GeneID:70028,GenBank:XR_003951828.1,MGI:MGI:1917278;gbkey=misc_RNA;gene=Dop1b;product=DOP1 leucine zipper like protein B%2C transcript variant X20;transcript_id=XR_003951828.1;extra_copy_number=0
CM058256.1	Liftoff	exon	91732252	91732414	.	+	.	ID=exon-XR_003951828.1-2;Parent=rna-XR_003951828.1;Dbxref=GeneID:70028,GenBank:XR_003951828.1,MGI:MGI:1917278;gbkey=misc_RNA;gene=Dop1b;product=DOP1 leucine zipper like protein B%2C transcript variant X20;transcript_id=XR_003951828.1;extra_copy_number=0
CM058256.1	Liftoff	exon	91755256	91755437	.	+	.	ID=exon-XR_003951828.1-3;Parent=rna-XR_003951828.1;Dbxref=GeneID:70028,GenBank:XR_003951828.1,MGI:MGI:1917278;gbkey=misc_RNA;gene=Dop1b;product=DOP1 leucine zipper like protein B%2C transcript variant X20;transcript_id=XR_003951828.1;extra_copy_number=0
CM058256.1	Liftoff	exon	91756071	91756241	.	+	.	ID=exon-XR_003951828.1-4;Parent=rna-XR_003951828.1;Dbxref=GeneID:70028,GenBank:XR_003951828.1,MGI:MGI:1917278;gbkey=misc_RNA;gene=Dop1b;product=DOP1 leucine zipper like protein B%2C transcript variant X20;transcript_id=XR_003951828.1;extra_copy_number=0
CM058256.1	Liftoff	exon	91763570	91763759	.	+	.	ID=exon-XR_003951828.1-5;Parent=rna-XR_003951828.1;Dbxref=GeneID:70028,GenBank:XR_003951828.1,MGI:MGI:1917278;gbkey=misc_RNA;gene=Dop1b;product=DOP1 leucine zipper like protein B%2C transcript variant X20;transcript_id=XR_003951828.1;extra_copy_number=0
CM058256.1	Liftoff	exon	91765232	91765330	.	+	.	ID=exon-XR_003951828.1-6;Parent=rna-XR_003951828.1;Dbxref=GeneID:70028,GenBank:XR_003951828.1,MGI:MGI:1917278;gbkey=misc_RNA;gene=Dop1b;product=DOP1 leucine zipper like protein B%2C transcript variant X20;transcript_id=XR_003951828.1;extra_copy_number=0
CM058256.1	Liftoff	exon	91765998	91766121	.	+	.	ID=exon-XR_003951828.1-7;Parent=rna-XR_003951828.1;Dbxref=GeneID:70028,GenBank:XR_003951828.1,MGI:MGI:1917278;gbkey=misc_RNA;gene=Dop1b;product=DOP1 leucine zipper like protein B%2C transcript variant X20;transcript_id=XR_003951828.1;extra_copy_number=0
CM058256.1	Liftoff	exon	91768232	91768341	.	+	.	ID=exon-XR_003951828.1-8;Parent=rna-XR_003951828.1;Dbxref=GeneID:70028,GenBank:XR_003951828.1,MGI:MGI:1917278;gbkey=misc_RNA;gene=Dop1b;product=DOP1 leucine zipper like protein B%2C transcript variant X20;transcript_id=XR_003951828.1;extra_copy_number=0
CM058256.1	Liftoff	exon	91768943	91769057	.	+	.	ID=exon-XR_003951828.1-9;Parent=rna-XR_003951828.1;Dbxref=GeneID:70028,GenBank:XR_003951828.1,MGI:MGI:1917278;gbkey=misc_RNA;gene=Dop1b;product=DOP1 leucine zipper like protein B%2C transcript variant X20;transcript_id=XR_003951828.1;extra_copy_number=0
CM058256.1	Liftoff	exon	91771558	91771678	.	+	.	ID=exon-XR_003951828.1-10;Parent=rna-XR_003951828.1;Dbxref=GeneID:70028,GenBank:XR_003951828.1,MGI:MGI:1917278;gbkey=misc_RNA;gene=Dop1b;product=DOP1 leucine zipper like protein B%2C transcript variant X20;transcript_id=XR_003951828.1;extra_copy_number=0
CM058256.1	Liftoff	exon	91773184	91773303	.	+	.	ID=exon-XR_003951828.1-11;Parent=rna-XR_003951828.1;Dbxref=GeneID:70028,GenBank:XR_003951828.1,MGI:MGI:1917278;gbkey=misc_RNA;gene=Dop1b;product=DOP1 leucine zipper like protein B%2C transcript variant X20;transcript_id=XR_003951828.1;extra_copy_number=0
CM058256.1	Liftoff	exon	91775735	91775837	.	+	.	ID=exon-XR_003951828.1-12;Parent=rna-XR_003951828.1;Dbxref=GeneID:70028,GenBank:XR_003951828.1,MGI:MGI:1917278;gbkey=misc_RNA;gene=Dop1b;product=DOP1 leucine zipper like protein B%2C transcript variant X20;transcript_id=XR_003951828.1;extra_copy_number=0
CM058256.1	Liftoff	exon	91776400	91776591	.	+	.	ID=exon-XR_003951828.1-13;Parent=rna-XR_003951828.1;Dbxref=GeneID:70028,GenBank:XR_003951828.1,MGI:MGI:1917278;gbkey=misc_RNA;gene=Dop1b;product=DOP1 leucine zipper like protein B%2C transcript variant X20;transcript_id=XR_003951828.1;extra_copy_number=0
CM058256.1	Liftoff	exon	91778141	91778819	.	+	.	ID=exon-XR_003951828.1-14;Parent=rna-XR_003951828.1;Dbxref=GeneID:70028,GenBank:XR_003951828.1,MGI:MGI:1917278;gbkey=misc_RNA;gene=Dop1b;product=DOP1 leucine zipper like protein B%2C transcript variant X20;transcript_id=XR_003951828.1;extra_copy_number=0
CM058256.1	Liftoff	exon	91779266	91779537	.	+	.	ID=exon-XR_003951828.1-15;Parent=rna-XR_003951828.1;Dbxref=GeneID:70028,GenBank:XR_003951828.1,MGI:MGI:1917278;gbkey=misc_RNA;gene=Dop1b;product=DOP1 leucine zipper like protein B%2C transcript variant X20;transcript_id=XR_003951828.1;extra_copy_number=0
CM058256.1	Liftoff	exon	91780000	91780152	.	+	.	ID=exon-XR_003951828.1-16;Parent=rna-XR_003951828.1;Dbxref=GeneID:70028,GenBank:XR_003951828.1,MGI:MGI:1917278;gbkey=misc_RNA;gene=Dop1b;product=DOP1 leucine zipper like protein B%2C transcript variant X20;transcript_id=XR_003951828.1;extra_copy_number=0
CM058256.1	Liftoff	exon	91781546	91781646	.	+	.	ID=exon-XR_003951828.1-17;Parent=rna-XR_003951828.1;Dbxref=GeneID:70028,GenBank:XR_003951828.1,MGI:MGI:1917278;gbkey=misc_RNA;gene=Dop1b;product=DOP1 leucine zipper like protein B%2C transcript variant X20;transcript_id=XR_003951828.1;extra_copy_number=0
CM058256.1	Liftoff	exon	91782234	91782424	.	+	.	ID=exon-XR_003951828.1-18;Parent=rna-XR_003951828.1;Dbxref=GeneID:70028,GenBank:XR_003951828.1,MGI:MGI:1917278;gbkey=misc_RNA;gene=Dop1b;product=DOP1 leucine zipper like protein B%2C transcript variant X20;transcript_id=XR_003951828.1;extra_copy_number=0
CM058256.1	Liftoff	exon	91785502	91787134	.	+	.	ID=exon-XR_003951828.1-19;Parent=rna-XR_003951828.1;Dbxref=GeneID:70028,GenBank:XR_003951828.1,MGI:MGI:1917278;gbkey=misc_RNA;gene=Dop1b;product=DOP1 leucine zipper like protein B%2C transcript variant X20;transcript_id=XR_003951828.1;extra_copy_number=0
CM058256.1	Liftoff	exon	91787854	91787965	.	+	.	ID=exon-XR_003951828.1-20;Parent=rna-XR_003951828.1;Dbxref=GeneID:70028,GenBank:XR_003951828.1,MGI:MGI:1917278;gbkey=misc_RNA;gene=Dop1b;product=DOP1 leucine zipper like protein B%2C transcript variant X20;transcript_id=XR_003951828.1;extra_copy_number=0
CM058256.1	Liftoff	exon	91789993	91790181	.	+	.	ID=exon-XR_003951828.1-21;Parent=rna-XR_003951828.1;Dbxref=GeneID:70028,GenBank:XR_003951828.1,MGI:MGI:1917278;gbkey=misc_RNA;gene=Dop1b;product=DOP1 leucine zipper like protein B%2C transcript variant X20;transcript_id=XR_003951828.1;extra_copy_number=0
CM058256.1	Liftoff	exon	91792959	91793081	.	+	.	ID=exon-XR_003951828.1-22;Parent=rna-XR_003951828.1;Dbxref=GeneID:70028,GenBank:XR_003951828.1,MGI:MGI:1917278;gbkey=misc_RNA;gene=Dop1b;product=DOP1 leucine zipper like protein B%2C transcript variant X20;transcript_id=XR_003951828.1;extra_copy_number=0
CM058256.1	Liftoff	exon	91793431	91793565	.	+	.	ID=exon-XR_003951828.1-23;Parent=rna-XR_003951828.1;Dbxref=GeneID:70028,GenBank:XR_003951828.1,MGI:MGI:1917278;gbkey=misc_RNA;gene=Dop1b;product=DOP1 leucine zipper like protein B%2C transcript variant X20;transcript_id=XR_003951828.1;extra_copy_number=0
CM058256.1	Liftoff	exon	91796829	91796884	.	+	.	ID=exon-XR_003951828.1-24;Parent=rna-XR_003951828.1;Dbxref=GeneID:70028,GenBank:XR_003951828.1,MGI:MGI:1917278;gbkey=misc_RNA;gene=Dop1b;product=DOP1 leucine zipper like protein B%2C transcript variant X20;transcript_id=XR_003951828.1;extra_copy_number=0
CM058256.1	Liftoff	exon	91798273	91798377	.	+	.	ID=exon-XR_003951828.1-25;Parent=rna-XR_003951828.1;Dbxref=GeneID:70028,GenBank:XR_003951828.1,MGI:MGI:1917278;gbkey=misc_RNA;gene=Dop1b;product=DOP1 leucine zipper like protein B%2C transcript variant X20;transcript_id=XR_003951828.1;extra_copy_number=0
CM058256.1	Liftoff	exon	91798484	91798550	.	+	.	ID=exon-XR_003951828.1-26;Parent=rna-XR_003951828.1;Dbxref=GeneID:70028,GenBank:XR_003951828.1,MGI:MGI:1917278;gbkey=misc_RNA;gene=Dop1b;product=DOP1 leucine zipper like protein B%2C transcript variant X20;transcript_id=XR_003951828.1;extra_copy_number=0
CM058256.1	Liftoff	exon	91809161	91809305	.	+	.	ID=exon-XR_003951828.1-27;Parent=rna-XR_003951828.1;Dbxref=GeneID:70028,GenBank:XR_003951828.1,MGI:MGI:1917278;gbkey=misc_RNA;gene=Dop1b;product=DOP1 leucine zipper like protein B%2C transcript variant X20;transcript_id=XR_003951828.1;extra_copy_number=0
CM058256.1	Liftoff	exon	91814980	91815059	.	+	.	ID=exon-XR_003951828.1-28;Parent=rna-XR_003951828.1;Dbxref=GeneID:70028,GenBank:XR_003951828.1,MGI:MGI:1917278;gbkey=misc_RNA;gene=Dop1b;product=DOP1 leucine zipper like protein B%2C transcript variant X20;transcript_id=XR_003951828.1;extra_copy_number=0
CM058256.1	Liftoff	exon	91815981	91816090	.	+	.	ID=exon-XR_003951828.1-29;Parent=rna-XR_003951828.1;Dbxref=GeneID:70028,GenBank:XR_003951828.1,MGI:MGI:1917278;gbkey=misc_RNA;gene=Dop1b;product=DOP1 leucine zipper like protein B%2C transcript variant X20;transcript_id=XR_003951828.1;extra_copy_number=0
CM058256.1	Liftoff	exon	91816175	91816321	.	+	.	ID=exon-XR_003951828.1-30;Parent=rna-XR_003951828.1;Dbxref=GeneID:70028,GenBank:XR_003951828.1,MGI:MGI:1917278;gbkey=misc_RNA;gene=Dop1b;product=DOP1 leucine zipper like protein B%2C transcript variant X20;transcript_id=XR_003951828.1;extra_copy_number=0
CM058256.1	Liftoff	exon	91817635	91817696	.	+	.	ID=exon-XR_003951828.1-31;Parent=rna-XR_003951828.1;Dbxref=GeneID:70028,GenBank:XR_003951828.1,MGI:MGI:1917278;gbkey=misc_RNA;gene=Dop1b;product=DOP1 leucine zipper like protein B%2C transcript variant X20;transcript_id=XR_003951828.1;extra_copy_number=0
CM058256.1	Liftoff	exon	91819536	91819664	.	+	.	ID=exon-XR_003951828.1-32;Parent=rna-XR_003951828.1;Dbxref=GeneID:70028,GenBank:XR_003951828.1,MGI:MGI:1917278;gbkey=misc_RNA;gene=Dop1b;product=DOP1 leucine zipper like protein B%2C transcript variant X20;transcript_id=XR_003951828.1;extra_copy_number=0
CM058256.1	Liftoff	exon	91822479	91822545	.	+	.	ID=exon-XR_003951828.1-33;Parent=rna-XR_003951828.1;Dbxref=GeneID:70028,GenBank:XR_003951828.1,MGI:MGI:1917278;gbkey=misc_RNA;gene=Dop1b;product=DOP1 leucine zipper like protein B%2C transcript variant X20;transcript_id=XR_003951828.1;extra_copy_number=0
CM058256.1	Liftoff	exon	91823287	91823339	.	+	.	ID=exon-XR_003951828.1-34;Parent=rna-XR_003951828.1;Dbxref=GeneID:70028,GenBank:XR_003951828.1,MGI:MGI:1917278;gbkey=misc_RNA;gene=Dop1b;product=DOP1 leucine zipper like protein B%2C transcript variant X20;transcript_id=XR_003951828.1;extra_copy_number=0
CM058256.1	Liftoff	exon	91823892	91824053	.	+	.	ID=exon-XR_003951828.1-35;Parent=rna-XR_003951828.1;Dbxref=GeneID:70028,GenBank:XR_003951828.1,MGI:MGI:1917278;gbkey=misc_RNA;gene=Dop1b;product=DOP1 leucine zipper like protein B%2C transcript variant X20;transcript_id=XR_003951828.1;extra_copy_number=0
CM058256.1	Liftoff	exon	91825366	91825495	.	+	.	ID=exon-XR_003951828.1-36;Parent=rna-XR_003951828.1;Dbxref=GeneID:70028,GenBank:XR_003951828.1,MGI:MGI:1917278;gbkey=misc_RNA;gene=Dop1b;product=DOP1 leucine zipper like protein B%2C transcript variant X20;transcript_id=XR_003951828.1;extra_copy_number=0
CM058256.1	Liftoff	exon	91826170	91826662	.	+	.	ID=exon-XR_003951828.1-37;Parent=rna-XR_003951828.1;Dbxref=GeneID:70028,GenBank:XR_003951828.1,MGI:MGI:1917278;gbkey=misc_RNA;gene=Dop1b;product=DOP1 leucine zipper like protein B%2C transcript variant X20;transcript_id=XR_003951828.1;extra_copy_number=0
CM058256.1	Liftoff	transcript	91728011	91826662	.	+	.	ID=rna-XR_004939217.1;Parent=gene-Dop1b;Dbxref=GeneID:70028,GenBank:XR_004939217.1,MGI:MGI:1917278;Name=XR_004939217.1;gbkey=misc_RNA;gene=Dop1b;model_evidence=Supporting evidence includes similarity to: 5 mRNAs%2C 72 ESTs%2C 279 long SRA reads%2C and 100%25 coverage of the annotated genomic feature by RNAseq alignments%2C including 13 samples with support for all annotated introns;product=DOP1 leucine zipper like protein B%2C transcript variant X14;transcript_id=XR_004939217.1;extra_copy_number=0
CM058256.1	Liftoff	exon	91728011	91728170	.	+	.	ID=exon-XR_004939217.1-1;Parent=rna-XR_004939217.1;Dbxref=GeneID:70028,GenBank:XR_004939217.1,MGI:MGI:1917278;gbkey=misc_RNA;gene=Dop1b;product=DOP1 leucine zipper like protein B%2C transcript variant X14;transcript_id=XR_004939217.1;extra_copy_number=0
CM058256.1	Liftoff	exon	91732252	91732414	.	+	.	ID=exon-XR_004939217.1-2;Parent=rna-XR_004939217.1;Dbxref=GeneID:70028,GenBank:XR_004939217.1,MGI:MGI:1917278;gbkey=misc_RNA;gene=Dop1b;product=DOP1 leucine zipper like protein B%2C transcript variant X14;transcript_id=XR_004939217.1;extra_copy_number=0
CM058256.1	Liftoff	exon	91755256	91755437	.	+	.	ID=exon-XR_004939217.1-3;Parent=rna-XR_004939217.1;Dbxref=GeneID:70028,GenBank:XR_004939217.1,MGI:MGI:1917278;gbkey=misc_RNA;gene=Dop1b;product=DOP1 leucine zipper like protein B%2C transcript variant X14;transcript_id=XR_004939217.1;extra_copy_number=0
CM058256.1	Liftoff	exon	91756071	91756241	.	+	.	ID=exon-XR_004939217.1-4;Parent=rna-XR_004939217.1;Dbxref=GeneID:70028,GenBank:XR_004939217.1,MGI:MGI:1917278;gbkey=misc_RNA;gene=Dop1b;product=DOP1 leucine zipper like protein B%2C transcript variant X14;transcript_id=XR_004939217.1;extra_copy_number=0
CM058256.1	Liftoff	exon	91763570	91763759	.	+	.	ID=exon-XR_004939217.1-5;Parent=rna-XR_004939217.1;Dbxref=GeneID:70028,GenBank:XR_004939217.1,MGI:MGI:1917278;gbkey=misc_RNA;gene=Dop1b;product=DOP1 leucine zipper like protein B%2C transcript variant X14;transcript_id=XR_004939217.1;extra_copy_number=0
CM058256.1	Liftoff	exon	91765232	91765330	.	+	.	ID=exon-XR_004939217.1-6;Parent=rna-XR_004939217.1;Dbxref=GeneID:70028,GenBank:XR_004939217.1,MGI:MGI:1917278;gbkey=misc_RNA;gene=Dop1b;product=DOP1 leucine zipper like protein B%2C transcript variant X14;transcript_id=XR_004939217.1;extra_copy_number=0
CM058256.1	Liftoff	exon	91765998	91766121	.	+	.	ID=exon-XR_004939217.1-7;Parent=rna-XR_004939217.1;Dbxref=GeneID:70028,GenBank:XR_004939217.1,MGI:MGI:1917278;gbkey=misc_RNA;gene=Dop1b;product=DOP1 leucine zipper like protein B%2C transcript variant X14;transcript_id=XR_004939217.1;extra_copy_number=0
CM058256.1	Liftoff	exon	91768232	91768341	.	+	.	ID=exon-XR_004939217.1-8;Parent=rna-XR_004939217.1;Dbxref=GeneID:70028,GenBank:XR_004939217.1,MGI:MGI:1917278;gbkey=misc_RNA;gene=Dop1b;product=DOP1 leucine zipper like protein B%2C transcript variant X14;transcript_id=XR_004939217.1;extra_copy_number=0
CM058256.1	Liftoff	exon	91768943	91769057	.	+	.	ID=exon-XR_004939217.1-9;Parent=rna-XR_004939217.1;Dbxref=GeneID:70028,GenBank:XR_004939217.1,MGI:MGI:1917278;gbkey=misc_RNA;gene=Dop1b;product=DOP1 leucine zipper like protein B%2C transcript variant X14;transcript_id=XR_004939217.1;extra_copy_number=0
CM058256.1	Liftoff	exon	91771558	91771678	.	+	.	ID=exon-XR_004939217.1-10;Parent=rna-XR_004939217.1;Dbxref=GeneID:70028,GenBank:XR_004939217.1,MGI:MGI:1917278;gbkey=misc_RNA;gene=Dop1b;product=DOP1 leucine zipper like protein B%2C transcript variant X14;transcript_id=XR_004939217.1;extra_copy_number=0
CM058256.1	Liftoff	exon	91773184	91773303	.	+	.	ID=exon-XR_004939217.1-11;Parent=rna-XR_004939217.1;Dbxref=GeneID:70028,GenBank:XR_004939217.1,MGI:MGI:1917278;gbkey=misc_RNA;gene=Dop1b;product=DOP1 leucine zipper like protein B%2C transcript variant X14;transcript_id=XR_004939217.1;extra_copy_number=0
CM058256.1	Liftoff	exon	91775735	91775837	.	+	.	ID=exon-XR_004939217.1-12;Parent=rna-XR_004939217.1;Dbxref=GeneID:70028,GenBank:XR_004939217.1,MGI:MGI:1917278;gbkey=misc_RNA;gene=Dop1b;product=DOP1 leucine zipper like protein B%2C transcript variant X14;transcript_id=XR_004939217.1;extra_copy_number=0
CM058256.1	Liftoff	exon	91776400	91776591	.	+	.	ID=exon-XR_004939217.1-13;Parent=rna-XR_004939217.1;Dbxref=GeneID:70028,GenBank:XR_004939217.1,MGI:MGI:1917278;gbkey=misc_RNA;gene=Dop1b;product=DOP1 leucine zipper like protein B%2C transcript variant X14;transcript_id=XR_004939217.1;extra_copy_number=0
CM058256.1	Liftoff	exon	91778141	91778819	.	+	.	ID=exon-XR_004939217.1-14;Parent=rna-XR_004939217.1;Dbxref=GeneID:70028,GenBank:XR_004939217.1,MGI:MGI:1917278;gbkey=misc_RNA;gene=Dop1b;product=DOP1 leucine zipper like protein B%2C transcript variant X14;transcript_id=XR_004939217.1;extra_copy_number=0
CM058256.1	Liftoff	exon	91779266	91779537	.	+	.	ID=exon-XR_004939217.1-15;Parent=rna-XR_004939217.1;Dbxref=GeneID:70028,GenBank:XR_004939217.1,MGI:MGI:1917278;gbkey=misc_RNA;gene=Dop1b;product=DOP1 leucine zipper like protein B%2C transcript variant X14;transcript_id=XR_004939217.1;extra_copy_number=0
CM058256.1	Liftoff	exon	91780000	91780152	.	+	.	ID=exon-XR_004939217.1-16;Parent=rna-XR_004939217.1;Dbxref=GeneID:70028,GenBank:XR_004939217.1,MGI:MGI:1917278;gbkey=misc_RNA;gene=Dop1b;product=DOP1 leucine zipper like protein B%2C transcript variant X14;transcript_id=XR_004939217.1;extra_copy_number=0
CM058256.1	Liftoff	exon	91781546	91781646	.	+	.	ID=exon-XR_004939217.1-17;Parent=rna-XR_004939217.1;Dbxref=GeneID:70028,GenBank:XR_004939217.1,MGI:MGI:1917278;gbkey=misc_RNA;gene=Dop1b;product=DOP1 leucine zipper like protein B%2C transcript variant X14;transcript_id=XR_004939217.1;extra_copy_number=0
CM058256.1	Liftoff	exon	91782234	91782424	.	+	.	ID=exon-XR_004939217.1-18;Parent=rna-XR_004939217.1;Dbxref=GeneID:70028,GenBank:XR_004939217.1,MGI:MGI:1917278;gbkey=misc_RNA;gene=Dop1b;product=DOP1 leucine zipper like protein B%2C transcript variant X14;transcript_id=XR_004939217.1;extra_copy_number=0
CM058256.1	Liftoff	exon	91785502	91787134	.	+	.	ID=exon-XR_004939217.1-19;Parent=rna-XR_004939217.1;Dbxref=GeneID:70028,GenBank:XR_004939217.1,MGI:MGI:1917278;gbkey=misc_RNA;gene=Dop1b;product=DOP1 leucine zipper like protein B%2C transcript variant X14;transcript_id=XR_004939217.1;extra_copy_number=0
CM058256.1	Liftoff	exon	91787854	91787965	.	+	.	ID=exon-XR_004939217.1-20;Parent=rna-XR_004939217.1;Dbxref=GeneID:70028,GenBank:XR_004939217.1,MGI:MGI:1917278;gbkey=misc_RNA;gene=Dop1b;product=DOP1 leucine zipper like protein B%2C transcript variant X14;transcript_id=XR_004939217.1;extra_copy_number=0
CM058256.1	Liftoff	exon	91789993	91790181	.	+	.	ID=exon-XR_004939217.1-21;Parent=rna-XR_004939217.1;Dbxref=GeneID:70028,GenBank:XR_004939217.1,MGI:MGI:1917278;gbkey=misc_RNA;gene=Dop1b;product=DOP1 leucine zipper like protein B%2C transcript variant X14;transcript_id=XR_004939217.1;extra_copy_number=0
CM058256.1	Liftoff	exon	91792959	91793081	.	+	.	ID=exon-XR_004939217.1-22;Parent=rna-XR_004939217.1;Dbxref=GeneID:70028,GenBank:XR_004939217.1,MGI:MGI:1917278;gbkey=misc_RNA;gene=Dop1b;product=DOP1 leucine zipper like protein B%2C transcript variant X14;transcript_id=XR_004939217.1;extra_copy_number=0
CM058256.1	Liftoff	exon	91793431	91793565	.	+	.	ID=exon-XR_004939217.1-23;Parent=rna-XR_004939217.1;Dbxref=GeneID:70028,GenBank:XR_004939217.1,MGI:MGI:1917278;gbkey=misc_RNA;gene=Dop1b;product=DOP1 leucine zipper like protein B%2C transcript variant X14;transcript_id=XR_004939217.1;extra_copy_number=0
CM058256.1	Liftoff	exon	91796445	91796519	.	+	.	ID=exon-XR_004939217.1-24;Parent=rna-XR_004939217.1;Dbxref=GeneID:70028,GenBank:XR_004939217.1,MGI:MGI:1917278;gbkey=misc_RNA;gene=Dop1b;product=DOP1 leucine zipper like protein B%2C transcript variant X14;transcript_id=XR_004939217.1;extra_copy_number=0
CM058256.1	Liftoff	exon	91796829	91796884	.	+	.	ID=exon-XR_004939217.1-25;Parent=rna-XR_004939217.1;Dbxref=GeneID:70028,GenBank:XR_004939217.1,MGI:MGI:1917278;gbkey=misc_RNA;gene=Dop1b;product=DOP1 leucine zipper like protein B%2C transcript variant X14;transcript_id=XR_004939217.1;extra_copy_number=0
CM058256.1	Liftoff	exon	91797761	91797796	.	+	.	ID=exon-XR_004939217.1-26;Parent=rna-XR_004939217.1;Dbxref=GeneID:70028,GenBank:XR_004939217.1,MGI:MGI:1917278;gbkey=misc_RNA;gene=Dop1b;product=DOP1 leucine zipper like protein B%2C transcript variant X14;transcript_id=XR_004939217.1;extra_copy_number=0
CM058256.1	Liftoff	exon	91798273	91798377	.	+	.	ID=exon-XR_004939217.1-27;Parent=rna-XR_004939217.1;Dbxref=GeneID:70028,GenBank:XR_004939217.1,MGI:MGI:1917278;gbkey=misc_RNA;gene=Dop1b;product=DOP1 leucine zipper like protein B%2C transcript variant X14;transcript_id=XR_004939217.1;extra_copy_number=0
CM058256.1	Liftoff	exon	91798484	91798550	.	+	.	ID=exon-XR_004939217.1-28;Parent=rna-XR_004939217.1;Dbxref=GeneID:70028,GenBank:XR_004939217.1,MGI:MGI:1917278;gbkey=misc_RNA;gene=Dop1b;product=DOP1 leucine zipper like protein B%2C transcript variant X14;transcript_id=XR_004939217.1;extra_copy_number=0
CM058256.1	Liftoff	exon	91809161	91809305	.	+	.	ID=exon-XR_004939217.1-29;Parent=rna-XR_004939217.1;Dbxref=GeneID:70028,GenBank:XR_004939217.1,MGI:MGI:1917278;gbkey=misc_RNA;gene=Dop1b;product=DOP1 leucine zipper like protein B%2C transcript variant X14;transcript_id=XR_004939217.1;extra_copy_number=0
CM058256.1	Liftoff	exon	91814980	91815059	.	+	.	ID=exon-XR_004939217.1-30;Parent=rna-XR_004939217.1;Dbxref=GeneID:70028,GenBank:XR_004939217.1,MGI:MGI:1917278;gbkey=misc_RNA;gene=Dop1b;product=DOP1 leucine zipper like protein B%2C transcript variant X14;transcript_id=XR_004939217.1;extra_copy_number=0
CM058256.1	Liftoff	exon	91815981	91816090	.	+	.	ID=exon-XR_004939217.1-31;Parent=rna-XR_004939217.1;Dbxref=GeneID:70028,GenBank:XR_004939217.1,MGI:MGI:1917278;gbkey=misc_RNA;gene=Dop1b;product=DOP1 leucine zipper like protein B%2C transcript variant X14;transcript_id=XR_004939217.1;extra_copy_number=0
CM058256.1	Liftoff	exon	91816175	91816321	.	+	.	ID=exon-XR_004939217.1-32;Parent=rna-XR_004939217.1;Dbxref=GeneID:70028,GenBank:XR_004939217.1,MGI:MGI:1917278;gbkey=misc_RNA;gene=Dop1b;product=DOP1 leucine zipper like protein B%2C transcript variant X14;transcript_id=XR_004939217.1;extra_copy_number=0
CM058256.1	Liftoff	exon	91817635	91817696	.	+	.	ID=exon-XR_004939217.1-33;Parent=rna-XR_004939217.1;Dbxref=GeneID:70028,GenBank:XR_004939217.1,MGI:MGI:1917278;gbkey=misc_RNA;gene=Dop1b;product=DOP1 leucine zipper like protein B%2C transcript variant X14;transcript_id=XR_004939217.1;extra_copy_number=0
CM058256.1	Liftoff	exon	91819536	91819664	.	+	.	ID=exon-XR_004939217.1-34;Parent=rna-XR_004939217.1;Dbxref=GeneID:70028,GenBank:XR_004939217.1,MGI:MGI:1917278;gbkey=misc_RNA;gene=Dop1b;product=DOP1 leucine zipper like protein B%2C transcript variant X14;transcript_id=XR_004939217.1;extra_copy_number=0
CM058256.1	Liftoff	exon	91822479	91822545	.	+	.	ID=exon-XR_004939217.1-35;Parent=rna-XR_004939217.1;Dbxref=GeneID:70028,GenBank:XR_004939217.1,MGI:MGI:1917278;gbkey=misc_RNA;gene=Dop1b;product=DOP1 leucine zipper like protein B%2C transcript variant X14;transcript_id=XR_004939217.1;extra_copy_number=0
CM058256.1	Liftoff	exon	91823287	91823339	.	+	.	ID=exon-XR_004939217.1-36;Parent=rna-XR_004939217.1;Dbxref=GeneID:70028,GenBank:XR_004939217.1,MGI:MGI:1917278;gbkey=misc_RNA;gene=Dop1b;product=DOP1 leucine zipper like protein B%2C transcript variant X14;transcript_id=XR_004939217.1;extra_copy_number=0
CM058256.1	Liftoff	exon	91823892	91824053	.	+	.	ID=exon-XR_004939217.1-37;Parent=rna-XR_004939217.1;Dbxref=GeneID:70028,GenBank:XR_004939217.1,MGI:MGI:1917278;gbkey=misc_RNA;gene=Dop1b;product=DOP1 leucine zipper like protein B%2C transcript variant X14;transcript_id=XR_004939217.1;extra_copy_number=0
CM058256.1	Liftoff	exon	91825366	91825495	.	+	.	ID=exon-XR_004939217.1-38;Parent=rna-XR_004939217.1;Dbxref=GeneID:70028,GenBank:XR_004939217.1,MGI:MGI:1917278;gbkey=misc_RNA;gene=Dop1b;product=DOP1 leucine zipper like protein B%2C transcript variant X14;transcript_id=XR_004939217.1;extra_copy_number=0
CM058256.1	Liftoff	exon	91826170	91826662	.	+	.	ID=exon-XR_004939217.1-39;Parent=rna-XR_004939217.1;Dbxref=GeneID:70028,GenBank:XR_004939217.1,MGI:MGI:1917278;gbkey=misc_RNA;gene=Dop1b;product=DOP1 leucine zipper like protein B%2C transcript variant X14;transcript_id=XR_004939217.1;extra_copy_number=0
CM058256.1	Liftoff	transcript	91728011	91826662	.	+	.	ID=rna-XR_004939218.1;Parent=gene-Dop1b;Dbxref=GeneID:70028,GenBank:XR_004939218.1,MGI:MGI:1917278;Name=XR_004939218.1;gbkey=misc_RNA;gene=Dop1b;model_evidence=Supporting evidence includes similarity to: 5 mRNAs%2C 74 ESTs%2C 288 long SRA reads%2C and 100%25 coverage of the annotated genomic feature by RNAseq alignments%2C including 16 samples with support for all annotated introns;product=DOP1 leucine zipper like protein B%2C transcript variant X17;transcript_id=XR_004939218.1;extra_copy_number=0
CM058256.1	Liftoff	exon	91728011	91728170	.	+	.	ID=exon-XR_004939218.1-1;Parent=rna-XR_004939218.1;Dbxref=GeneID:70028,GenBank:XR_004939218.1,MGI:MGI:1917278;gbkey=misc_RNA;gene=Dop1b;product=DOP1 leucine zipper like protein B%2C transcript variant X17;transcript_id=XR_004939218.1;extra_copy_number=0
CM058256.1	Liftoff	exon	91732252	91732414	.	+	.	ID=exon-XR_004939218.1-2;Parent=rna-XR_004939218.1;Dbxref=GeneID:70028,GenBank:XR_004939218.1,MGI:MGI:1917278;gbkey=misc_RNA;gene=Dop1b;product=DOP1 leucine zipper like protein B%2C transcript variant X17;transcript_id=XR_004939218.1;extra_copy_number=0
CM058256.1	Liftoff	exon	91755256	91755437	.	+	.	ID=exon-XR_004939218.1-3;Parent=rna-XR_004939218.1;Dbxref=GeneID:70028,GenBank:XR_004939218.1,MGI:MGI:1917278;gbkey=misc_RNA;gene=Dop1b;product=DOP1 leucine zipper like protein B%2C transcript variant X17;transcript_id=XR_004939218.1;extra_copy_number=0
CM058256.1	Liftoff	exon	91756071	91756241	.	+	.	ID=exon-XR_004939218.1-4;Parent=rna-XR_004939218.1;Dbxref=GeneID:70028,GenBank:XR_004939218.1,MGI:MGI:1917278;gbkey=misc_RNA;gene=Dop1b;product=DOP1 leucine zipper like protein B%2C transcript variant X17;transcript_id=XR_004939218.1;extra_copy_number=0
CM058256.1	Liftoff	exon	91763570	91763759	.	+	.	ID=exon-XR_004939218.1-5;Parent=rna-XR_004939218.1;Dbxref=GeneID:70028,GenBank:XR_004939218.1,MGI:MGI:1917278;gbkey=misc_RNA;gene=Dop1b;product=DOP1 leucine zipper like protein B%2C transcript variant X17;transcript_id=XR_004939218.1;extra_copy_number=0
CM058256.1	Liftoff	exon	91765232	91765330	.	+	.	ID=exon-XR_004939218.1-6;Parent=rna-XR_004939218.1;Dbxref=GeneID:70028,GenBank:XR_004939218.1,MGI:MGI:1917278;gbkey=misc_RNA;gene=Dop1b;product=DOP1 leucine zipper like protein B%2C transcript variant X17;transcript_id=XR_004939218.1;extra_copy_number=0
CM058256.1	Liftoff	exon	91765998	91766121	.	+	.	ID=exon-XR_004939218.1-7;Parent=rna-XR_004939218.1;Dbxref=GeneID:70028,GenBank:XR_004939218.1,MGI:MGI:1917278;gbkey=misc_RNA;gene=Dop1b;product=DOP1 leucine zipper like protein B%2C transcript variant X17;transcript_id=XR_004939218.1;extra_copy_number=0
CM058256.1	Liftoff	exon	91768232	91768341	.	+	.	ID=exon-XR_004939218.1-8;Parent=rna-XR_004939218.1;Dbxref=GeneID:70028,GenBank:XR_004939218.1,MGI:MGI:1917278;gbkey=misc_RNA;gene=Dop1b;product=DOP1 leucine zipper like protein B%2C transcript variant X17;transcript_id=XR_004939218.1;extra_copy_number=0
CM058256.1	Liftoff	exon	91768943	91769057	.	+	.	ID=exon-XR_004939218.1-9;Parent=rna-XR_004939218.1;Dbxref=GeneID:70028,GenBank:XR_004939218.1,MGI:MGI:1917278;gbkey=misc_RNA;gene=Dop1b;product=DOP1 leucine zipper like protein B%2C transcript variant X17;transcript_id=XR_004939218.1;extra_copy_number=0
CM058256.1	Liftoff	exon	91771558	91771678	.	+	.	ID=exon-XR_004939218.1-10;Parent=rna-XR_004939218.1;Dbxref=GeneID:70028,GenBank:XR_004939218.1,MGI:MGI:1917278;gbkey=misc_RNA;gene=Dop1b;product=DOP1 leucine zipper like protein B%2C transcript variant X17;transcript_id=XR_004939218.1;extra_copy_number=0
CM058256.1	Liftoff	exon	91773184	91773303	.	+	.	ID=exon-XR_004939218.1-11;Parent=rna-XR_004939218.1;Dbxref=GeneID:70028,GenBank:XR_004939218.1,MGI:MGI:1917278;gbkey=misc_RNA;gene=Dop1b;product=DOP1 leucine zipper like protein B%2C transcript variant X17;transcript_id=XR_004939218.1;extra_copy_number=0
CM058256.1	Liftoff	exon	91775735	91775837	.	+	.	ID=exon-XR_004939218.1-12;Parent=rna-XR_004939218.1;Dbxref=GeneID:70028,GenBank:XR_004939218.1,MGI:MGI:1917278;gbkey=misc_RNA;gene=Dop1b;product=DOP1 leucine zipper like protein B%2C transcript variant X17;transcript_id=XR_004939218.1;extra_copy_number=0
CM058256.1	Liftoff	exon	91776400	91776591	.	+	.	ID=exon-XR_004939218.1-13;Parent=rna-XR_004939218.1;Dbxref=GeneID:70028,GenBank:XR_004939218.1,MGI:MGI:1917278;gbkey=misc_RNA;gene=Dop1b;product=DOP1 leucine zipper like protein B%2C transcript variant X17;transcript_id=XR_004939218.1;extra_copy_number=0
CM058256.1	Liftoff	exon	91778141	91778819	.	+	.	ID=exon-XR_004939218.1-14;Parent=rna-XR_004939218.1;Dbxref=GeneID:70028,GenBank:XR_004939218.1,MGI:MGI:1917278;gbkey=misc_RNA;gene=Dop1b;product=DOP1 leucine zipper like protein B%2C transcript variant X17;transcript_id=XR_004939218.1;extra_copy_number=0
CM058256.1	Liftoff	exon	91779266	91779537	.	+	.	ID=exon-XR_004939218.1-15;Parent=rna-XR_004939218.1;Dbxref=GeneID:70028,GenBank:XR_004939218.1,MGI:MGI:1917278;gbkey=misc_RNA;gene=Dop1b;product=DOP1 leucine zipper like protein B%2C transcript variant X17;transcript_id=XR_004939218.1;extra_copy_number=0
CM058256.1	Liftoff	exon	91780000	91780152	.	+	.	ID=exon-XR_004939218.1-16;Parent=rna-XR_004939218.1;Dbxref=GeneID:70028,GenBank:XR_004939218.1,MGI:MGI:1917278;gbkey=misc_RNA;gene=Dop1b;product=DOP1 leucine zipper like protein B%2C transcript variant X17;transcript_id=XR_004939218.1;extra_copy_number=0
CM058256.1	Liftoff	exon	91781546	91781646	.	+	.	ID=exon-XR_004939218.1-17;Parent=rna-XR_004939218.1;Dbxref=GeneID:70028,GenBank:XR_004939218.1,MGI:MGI:1917278;gbkey=misc_RNA;gene=Dop1b;product=DOP1 leucine zipper like protein B%2C transcript variant X17;transcript_id=XR_004939218.1;extra_copy_number=0
CM058256.1	Liftoff	exon	91782234	91782424	.	+	.	ID=exon-XR_004939218.1-18;Parent=rna-XR_004939218.1;Dbxref=GeneID:70028,GenBank:XR_004939218.1,MGI:MGI:1917278;gbkey=misc_RNA;gene=Dop1b;product=DOP1 leucine zipper like protein B%2C transcript variant X17;transcript_id=XR_004939218.1;extra_copy_number=0
CM058256.1	Liftoff	exon	91785502	91787134	.	+	.	ID=exon-XR_004939218.1-19;Parent=rna-XR_004939218.1;Dbxref=GeneID:70028,GenBank:XR_004939218.1,MGI:MGI:1917278;gbkey=misc_RNA;gene=Dop1b;product=DOP1 leucine zipper like protein B%2C transcript variant X17;transcript_id=XR_004939218.1;extra_copy_number=0
CM058256.1	Liftoff	exon	91787854	91787965	.	+	.	ID=exon-XR_004939218.1-20;Parent=rna-XR_004939218.1;Dbxref=GeneID:70028,GenBank:XR_004939218.1,MGI:MGI:1917278;gbkey=misc_RNA;gene=Dop1b;product=DOP1 leucine zipper like protein B%2C transcript variant X17;transcript_id=XR_004939218.1;extra_copy_number=0
CM058256.1	Liftoff	exon	91789993	91790181	.	+	.	ID=exon-XR_004939218.1-21;Parent=rna-XR_004939218.1;Dbxref=GeneID:70028,GenBank:XR_004939218.1,MGI:MGI:1917278;gbkey=misc_RNA;gene=Dop1b;product=DOP1 leucine zipper like protein B%2C transcript variant X17;transcript_id=XR_004939218.1;extra_copy_number=0
CM058256.1	Liftoff	exon	91792959	91793081	.	+	.	ID=exon-XR_004939218.1-22;Parent=rna-XR_004939218.1;Dbxref=GeneID:70028,GenBank:XR_004939218.1,MGI:MGI:1917278;gbkey=misc_RNA;gene=Dop1b;product=DOP1 leucine zipper like protein B%2C transcript variant X17;transcript_id=XR_004939218.1;extra_copy_number=0
CM058256.1	Liftoff	exon	91793431	91793565	.	+	.	ID=exon-XR_004939218.1-23;Parent=rna-XR_004939218.1;Dbxref=GeneID:70028,GenBank:XR_004939218.1,MGI:MGI:1917278;gbkey=misc_RNA;gene=Dop1b;product=DOP1 leucine zipper like protein B%2C transcript variant X17;transcript_id=XR_004939218.1;extra_copy_number=0
CM058256.1	Liftoff	exon	91796829	91796884	.	+	.	ID=exon-XR_004939218.1-24;Parent=rna-XR_004939218.1;Dbxref=GeneID:70028,GenBank:XR_004939218.1,MGI:MGI:1917278;gbkey=misc_RNA;gene=Dop1b;product=DOP1 leucine zipper like protein B%2C transcript variant X17;transcript_id=XR_004939218.1;extra_copy_number=0
CM058256.1	Liftoff	exon	91797761	91797796	.	+	.	ID=exon-XR_004939218.1-25;Parent=rna-XR_004939218.1;Dbxref=GeneID:70028,GenBank:XR_004939218.1,MGI:MGI:1917278;gbkey=misc_RNA;gene=Dop1b;product=DOP1 leucine zipper like protein B%2C transcript variant X17;transcript_id=XR_004939218.1;extra_copy_number=0
CM058256.1	Liftoff	exon	91798273	91798377	.	+	.	ID=exon-XR_004939218.1-26;Parent=rna-XR_004939218.1;Dbxref=GeneID:70028,GenBank:XR_004939218.1,MGI:MGI:1917278;gbkey=misc_RNA;gene=Dop1b;product=DOP1 leucine zipper like protein B%2C transcript variant X17;transcript_id=XR_004939218.1;extra_copy_number=0
CM058256.1	Liftoff	exon	91798484	91798550	.	+	.	ID=exon-XR_004939218.1-27;Parent=rna-XR_004939218.1;Dbxref=GeneID:70028,GenBank:XR_004939218.1,MGI:MGI:1917278;gbkey=misc_RNA;gene=Dop1b;product=DOP1 leucine zipper like protein B%2C transcript variant X17;transcript_id=XR_004939218.1;extra_copy_number=0
CM058256.1	Liftoff	exon	91809161	91809305	.	+	.	ID=exon-XR_004939218.1-28;Parent=rna-XR_004939218.1;Dbxref=GeneID:70028,GenBank:XR_004939218.1,MGI:MGI:1917278;gbkey=misc_RNA;gene=Dop1b;product=DOP1 leucine zipper like protein B%2C transcript variant X17;transcript_id=XR_004939218.1;extra_copy_number=0
CM058256.1	Liftoff	exon	91814977	91815059	.	+	.	ID=exon-XR_004939218.1-29;Parent=rna-XR_004939218.1;Dbxref=GeneID:70028,GenBank:XR_004939218.1,MGI:MGI:1917278;gbkey=misc_RNA;gene=Dop1b;product=DOP1 leucine zipper like protein B%2C transcript variant X17;transcript_id=XR_004939218.1;extra_copy_number=0
CM058256.1	Liftoff	exon	91815981	91816090	.	+	.	ID=exon-XR_004939218.1-30;Parent=rna-XR_004939218.1;Dbxref=GeneID:70028,GenBank:XR_004939218.1,MGI:MGI:1917278;gbkey=misc_RNA;gene=Dop1b;product=DOP1 leucine zipper like protein B%2C transcript variant X17;transcript_id=XR_004939218.1;extra_copy_number=0
CM058256.1	Liftoff	exon	91816175	91816321	.	+	.	ID=exon-XR_004939218.1-31;Parent=rna-XR_004939218.1;Dbxref=GeneID:70028,GenBank:XR_004939218.1,MGI:MGI:1917278;gbkey=misc_RNA;gene=Dop1b;product=DOP1 leucine zipper like protein B%2C transcript variant X17;transcript_id=XR_004939218.1;extra_copy_number=0
CM058256.1	Liftoff	exon	91817635	91817696	.	+	.	ID=exon-XR_004939218.1-32;Parent=rna-XR_004939218.1;Dbxref=GeneID:70028,GenBank:XR_004939218.1,MGI:MGI:1917278;gbkey=misc_RNA;gene=Dop1b;product=DOP1 leucine zipper like protein B%2C transcript variant X17;transcript_id=XR_004939218.1;extra_copy_number=0
CM058256.1	Liftoff	exon	91819536	91819664	.	+	.	ID=exon-XR_004939218.1-33;Parent=rna-XR_004939218.1;Dbxref=GeneID:70028,GenBank:XR_004939218.1,MGI:MGI:1917278;gbkey=misc_RNA;gene=Dop1b;product=DOP1 leucine zipper like protein B%2C transcript variant X17;transcript_id=XR_004939218.1;extra_copy_number=0
CM058256.1	Liftoff	exon	91822479	91822545	.	+	.	ID=exon-XR_004939218.1-34;Parent=rna-XR_004939218.1;Dbxref=GeneID:70028,GenBank:XR_004939218.1,MGI:MGI:1917278;gbkey=misc_RNA;gene=Dop1b;product=DOP1 leucine zipper like protein B%2C transcript variant X17;transcript_id=XR_004939218.1;extra_copy_number=0
CM058256.1	Liftoff	exon	91823287	91823339	.	+	.	ID=exon-XR_004939218.1-35;Parent=rna-XR_004939218.1;Dbxref=GeneID:70028,GenBank:XR_004939218.1,MGI:MGI:1917278;gbkey=misc_RNA;gene=Dop1b;product=DOP1 leucine zipper like protein B%2C transcript variant X17;transcript_id=XR_004939218.1;extra_copy_number=0
CM058256.1	Liftoff	exon	91823892	91824053	.	+	.	ID=exon-XR_004939218.1-36;Parent=rna-XR_004939218.1;Dbxref=GeneID:70028,GenBank:XR_004939218.1,MGI:MGI:1917278;gbkey=misc_RNA;gene=Dop1b;product=DOP1 leucine zipper like protein B%2C transcript variant X17;transcript_id=XR_004939218.1;extra_copy_number=0
CM058256.1	Liftoff	exon	91825366	91825495	.	+	.	ID=exon-XR_004939218.1-37;Parent=rna-XR_004939218.1;Dbxref=GeneID:70028,GenBank:XR_004939218.1,MGI:MGI:1917278;gbkey=misc_RNA;gene=Dop1b;product=DOP1 leucine zipper like protein B%2C transcript variant X17;transcript_id=XR_004939218.1;extra_copy_number=0
CM058256.1	Liftoff	exon	91826170	91826662	.	+	.	ID=exon-XR_004939218.1-38;Parent=rna-XR_004939218.1;Dbxref=GeneID:70028,GenBank:XR_004939218.1,MGI:MGI:1917278;gbkey=misc_RNA;gene=Dop1b;product=DOP1 leucine zipper like protein B%2C transcript variant X17;transcript_id=XR_004939218.1;extra_copy_number=0
CM058256.1	Liftoff	transcript	91728011	91826662	.	+	.	ID=rna-XR_004939219.1;Parent=gene-Dop1b;Dbxref=GeneID:70028,GenBank:XR_004939219.1,MGI:MGI:1917278;Name=XR_004939219.1;gbkey=misc_RNA;gene=Dop1b;model_evidence=Supporting evidence includes similarity to: 5 mRNAs%2C 81 ESTs%2C 305 long SRA reads%2C and 100%25 coverage of the annotated genomic feature by RNAseq alignments%2C including 48 samples with support for all annotated introns;product=DOP1 leucine zipper like protein B%2C transcript variant X19;transcript_id=XR_004939219.1;extra_copy_number=0
CM058256.1	Liftoff	exon	91728011	91728170	.	+	.	ID=exon-XR_004939219.1-1;Parent=rna-XR_004939219.1;Dbxref=GeneID:70028,GenBank:XR_004939219.1,MGI:MGI:1917278;gbkey=misc_RNA;gene=Dop1b;product=DOP1 leucine zipper like protein B%2C transcript variant X19;transcript_id=XR_004939219.1;extra_copy_number=0
CM058256.1	Liftoff	exon	91732252	91732414	.	+	.	ID=exon-XR_004939219.1-2;Parent=rna-XR_004939219.1;Dbxref=GeneID:70028,GenBank:XR_004939219.1,MGI:MGI:1917278;gbkey=misc_RNA;gene=Dop1b;product=DOP1 leucine zipper like protein B%2C transcript variant X19;transcript_id=XR_004939219.1;extra_copy_number=0
CM058256.1	Liftoff	exon	91755256	91755437	.	+	.	ID=exon-XR_004939219.1-3;Parent=rna-XR_004939219.1;Dbxref=GeneID:70028,GenBank:XR_004939219.1,MGI:MGI:1917278;gbkey=misc_RNA;gene=Dop1b;product=DOP1 leucine zipper like protein B%2C transcript variant X19;transcript_id=XR_004939219.1;extra_copy_number=0
CM058256.1	Liftoff	exon	91756071	91756241	.	+	.	ID=exon-XR_004939219.1-4;Parent=rna-XR_004939219.1;Dbxref=GeneID:70028,GenBank:XR_004939219.1,MGI:MGI:1917278;gbkey=misc_RNA;gene=Dop1b;product=DOP1 leucine zipper like protein B%2C transcript variant X19;transcript_id=XR_004939219.1;extra_copy_number=0
CM058256.1	Liftoff	exon	91763570	91763759	.	+	.	ID=exon-XR_004939219.1-5;Parent=rna-XR_004939219.1;Dbxref=GeneID:70028,GenBank:XR_004939219.1,MGI:MGI:1917278;gbkey=misc_RNA;gene=Dop1b;product=DOP1 leucine zipper like protein B%2C transcript variant X19;transcript_id=XR_004939219.1;extra_copy_number=0
CM058256.1	Liftoff	exon	91765232	91765330	.	+	.	ID=exon-XR_004939219.1-6;Parent=rna-XR_004939219.1;Dbxref=GeneID:70028,GenBank:XR_004939219.1,MGI:MGI:1917278;gbkey=misc_RNA;gene=Dop1b;product=DOP1 leucine zipper like protein B%2C transcript variant X19;transcript_id=XR_004939219.1;extra_copy_number=0
CM058256.1	Liftoff	exon	91765998	91766121	.	+	.	ID=exon-XR_004939219.1-7;Parent=rna-XR_004939219.1;Dbxref=GeneID:70028,GenBank:XR_004939219.1,MGI:MGI:1917278;gbkey=misc_RNA;gene=Dop1b;product=DOP1 leucine zipper like protein B%2C transcript variant X19;transcript_id=XR_004939219.1;extra_copy_number=0
CM058256.1	Liftoff	exon	91768232	91768341	.	+	.	ID=exon-XR_004939219.1-8;Parent=rna-XR_004939219.1;Dbxref=GeneID:70028,GenBank:XR_004939219.1,MGI:MGI:1917278;gbkey=misc_RNA;gene=Dop1b;product=DOP1 leucine zipper like protein B%2C transcript variant X19;transcript_id=XR_004939219.1;extra_copy_number=0
CM058256.1	Liftoff	exon	91768943	91769057	.	+	.	ID=exon-XR_004939219.1-9;Parent=rna-XR_004939219.1;Dbxref=GeneID:70028,GenBank:XR_004939219.1,MGI:MGI:1917278;gbkey=misc_RNA;gene=Dop1b;product=DOP1 leucine zipper like protein B%2C transcript variant X19;transcript_id=XR_004939219.1;extra_copy_number=0
CM058256.1	Liftoff	exon	91771558	91771678	.	+	.	ID=exon-XR_004939219.1-10;Parent=rna-XR_004939219.1;Dbxref=GeneID:70028,GenBank:XR_004939219.1,MGI:MGI:1917278;gbkey=misc_RNA;gene=Dop1b;product=DOP1 leucine zipper like protein B%2C transcript variant X19;transcript_id=XR_004939219.1;extra_copy_number=0
CM058256.1	Liftoff	exon	91773184	91773303	.	+	.	ID=exon-XR_004939219.1-11;Parent=rna-XR_004939219.1;Dbxref=GeneID:70028,GenBank:XR_004939219.1,MGI:MGI:1917278;gbkey=misc_RNA;gene=Dop1b;product=DOP1 leucine zipper like protein B%2C transcript variant X19;transcript_id=XR_004939219.1;extra_copy_number=0
CM058256.1	Liftoff	exon	91775735	91775837	.	+	.	ID=exon-XR_004939219.1-12;Parent=rna-XR_004939219.1;Dbxref=GeneID:70028,GenBank:XR_004939219.1,MGI:MGI:1917278;gbkey=misc_RNA;gene=Dop1b;product=DOP1 leucine zipper like protein B%2C transcript variant X19;transcript_id=XR_004939219.1;extra_copy_number=0
CM058256.1	Liftoff	exon	91776400	91776591	.	+	.	ID=exon-XR_004939219.1-13;Parent=rna-XR_004939219.1;Dbxref=GeneID:70028,GenBank:XR_004939219.1,MGI:MGI:1917278;gbkey=misc_RNA;gene=Dop1b;product=DOP1 leucine zipper like protein B%2C transcript variant X19;transcript_id=XR_004939219.1;extra_copy_number=0
CM058256.1	Liftoff	exon	91778141	91778819	.	+	.	ID=exon-XR_004939219.1-14;Parent=rna-XR_004939219.1;Dbxref=GeneID:70028,GenBank:XR_004939219.1,MGI:MGI:1917278;gbkey=misc_RNA;gene=Dop1b;product=DOP1 leucine zipper like protein B%2C transcript variant X19;transcript_id=XR_004939219.1;extra_copy_number=0
CM058256.1	Liftoff	exon	91779266	91779537	.	+	.	ID=exon-XR_004939219.1-15;Parent=rna-XR_004939219.1;Dbxref=GeneID:70028,GenBank:XR_004939219.1,MGI:MGI:1917278;gbkey=misc_RNA;gene=Dop1b;product=DOP1 leucine zipper like protein B%2C transcript variant X19;transcript_id=XR_004939219.1;extra_copy_number=0
CM058256.1	Liftoff	exon	91780000	91780152	.	+	.	ID=exon-XR_004939219.1-16;Parent=rna-XR_004939219.1;Dbxref=GeneID:70028,GenBank:XR_004939219.1,MGI:MGI:1917278;gbkey=misc_RNA;gene=Dop1b;product=DOP1 leucine zipper like protein B%2C transcript variant X19;transcript_id=XR_004939219.1;extra_copy_number=0
CM058256.1	Liftoff	exon	91781546	91781646	.	+	.	ID=exon-XR_004939219.1-17;Parent=rna-XR_004939219.1;Dbxref=GeneID:70028,GenBank:XR_004939219.1,MGI:MGI:1917278;gbkey=misc_RNA;gene=Dop1b;product=DOP1 leucine zipper like protein B%2C transcript variant X19;transcript_id=XR_004939219.1;extra_copy_number=0
CM058256.1	Liftoff	exon	91782234	91782424	.	+	.	ID=exon-XR_004939219.1-18;Parent=rna-XR_004939219.1;Dbxref=GeneID:70028,GenBank:XR_004939219.1,MGI:MGI:1917278;gbkey=misc_RNA;gene=Dop1b;product=DOP1 leucine zipper like protein B%2C transcript variant X19;transcript_id=XR_004939219.1;extra_copy_number=0
CM058256.1	Liftoff	exon	91785502	91787134	.	+	.	ID=exon-XR_004939219.1-19;Parent=rna-XR_004939219.1;Dbxref=GeneID:70028,GenBank:XR_004939219.1,MGI:MGI:1917278;gbkey=misc_RNA;gene=Dop1b;product=DOP1 leucine zipper like protein B%2C transcript variant X19;transcript_id=XR_004939219.1;extra_copy_number=0
CM058256.1	Liftoff	exon	91787854	91787965	.	+	.	ID=exon-XR_004939219.1-20;Parent=rna-XR_004939219.1;Dbxref=GeneID:70028,GenBank:XR_004939219.1,MGI:MGI:1917278;gbkey=misc_RNA;gene=Dop1b;product=DOP1 leucine zipper like protein B%2C transcript variant X19;transcript_id=XR_004939219.1;extra_copy_number=0
CM058256.1	Liftoff	exon	91789993	91790181	.	+	.	ID=exon-XR_004939219.1-21;Parent=rna-XR_004939219.1;Dbxref=GeneID:70028,GenBank:XR_004939219.1,MGI:MGI:1917278;gbkey=misc_RNA;gene=Dop1b;product=DOP1 leucine zipper like protein B%2C transcript variant X19;transcript_id=XR_004939219.1;extra_copy_number=0
CM058256.1	Liftoff	exon	91792959	91793081	.	+	.	ID=exon-XR_004939219.1-22;Parent=rna-XR_004939219.1;Dbxref=GeneID:70028,GenBank:XR_004939219.1,MGI:MGI:1917278;gbkey=misc_RNA;gene=Dop1b;product=DOP1 leucine zipper like protein B%2C transcript variant X19;transcript_id=XR_004939219.1;extra_copy_number=0
CM058256.1	Liftoff	exon	91793431	91793565	.	+	.	ID=exon-XR_004939219.1-23;Parent=rna-XR_004939219.1;Dbxref=GeneID:70028,GenBank:XR_004939219.1,MGI:MGI:1917278;gbkey=misc_RNA;gene=Dop1b;product=DOP1 leucine zipper like protein B%2C transcript variant X19;transcript_id=XR_004939219.1;extra_copy_number=0
CM058256.1	Liftoff	exon	91796829	91796884	.	+	.	ID=exon-XR_004939219.1-24;Parent=rna-XR_004939219.1;Dbxref=GeneID:70028,GenBank:XR_004939219.1,MGI:MGI:1917278;gbkey=misc_RNA;gene=Dop1b;product=DOP1 leucine zipper like protein B%2C transcript variant X19;transcript_id=XR_004939219.1;extra_copy_number=0
CM058256.1	Liftoff	exon	91798273	91798377	.	+	.	ID=exon-XR_004939219.1-25;Parent=rna-XR_004939219.1;Dbxref=GeneID:70028,GenBank:XR_004939219.1,MGI:MGI:1917278;gbkey=misc_RNA;gene=Dop1b;product=DOP1 leucine zipper like protein B%2C transcript variant X19;transcript_id=XR_004939219.1;extra_copy_number=0
CM058256.1	Liftoff	exon	91798484	91798550	.	+	.	ID=exon-XR_004939219.1-26;Parent=rna-XR_004939219.1;Dbxref=GeneID:70028,GenBank:XR_004939219.1,MGI:MGI:1917278;gbkey=misc_RNA;gene=Dop1b;product=DOP1 leucine zipper like protein B%2C transcript variant X19;transcript_id=XR_004939219.1;extra_copy_number=0
CM058256.1	Liftoff	exon	91809161	91809305	.	+	.	ID=exon-XR_004939219.1-27;Parent=rna-XR_004939219.1;Dbxref=GeneID:70028,GenBank:XR_004939219.1,MGI:MGI:1917278;gbkey=misc_RNA;gene=Dop1b;product=DOP1 leucine zipper like protein B%2C transcript variant X19;transcript_id=XR_004939219.1;extra_copy_number=0
CM058256.1	Liftoff	exon	91814977	91815059	.	+	.	ID=exon-XR_004939219.1-28;Parent=rna-XR_004939219.1;Dbxref=GeneID:70028,GenBank:XR_004939219.1,MGI:MGI:1917278;gbkey=misc_RNA;gene=Dop1b;product=DOP1 leucine zipper like protein B%2C transcript variant X19;transcript_id=XR_004939219.1;extra_copy_number=0
CM058256.1	Liftoff	exon	91815981	91816090	.	+	.	ID=exon-XR_004939219.1-29;Parent=rna-XR_004939219.1;Dbxref=GeneID:70028,GenBank:XR_004939219.1,MGI:MGI:1917278;gbkey=misc_RNA;gene=Dop1b;product=DOP1 leucine zipper like protein B%2C transcript variant X19;transcript_id=XR_004939219.1;extra_copy_number=0
CM058256.1	Liftoff	exon	91816175	91816321	.	+	.	ID=exon-XR_004939219.1-30;Parent=rna-XR_004939219.1;Dbxref=GeneID:70028,GenBank:XR_004939219.1,MGI:MGI:1917278;gbkey=misc_RNA;gene=Dop1b;product=DOP1 leucine zipper like protein B%2C transcript variant X19;transcript_id=XR_004939219.1;extra_copy_number=0
CM058256.1	Liftoff	exon	91817635	91817696	.	+	.	ID=exon-XR_004939219.1-31;Parent=rna-XR_004939219.1;Dbxref=GeneID:70028,GenBank:XR_004939219.1,MGI:MGI:1917278;gbkey=misc_RNA;gene=Dop1b;product=DOP1 leucine zipper like protein B%2C transcript variant X19;transcript_id=XR_004939219.1;extra_copy_number=0
CM058256.1	Liftoff	exon	91819536	91819664	.	+	.	ID=exon-XR_004939219.1-32;Parent=rna-XR_004939219.1;Dbxref=GeneID:70028,GenBank:XR_004939219.1,MGI:MGI:1917278;gbkey=misc_RNA;gene=Dop1b;product=DOP1 leucine zipper like protein B%2C transcript variant X19;transcript_id=XR_004939219.1;extra_copy_number=0
CM058256.1	Liftoff	exon	91822479	91822545	.	+	.	ID=exon-XR_004939219.1-33;Parent=rna-XR_004939219.1;Dbxref=GeneID:70028,GenBank:XR_004939219.1,MGI:MGI:1917278;gbkey=misc_RNA;gene=Dop1b;product=DOP1 leucine zipper like protein B%2C transcript variant X19;transcript_id=XR_004939219.1;extra_copy_number=0
CM058256.1	Liftoff	exon	91823287	91823339	.	+	.	ID=exon-XR_004939219.1-34;Parent=rna-XR_004939219.1;Dbxref=GeneID:70028,GenBank:XR_004939219.1,MGI:MGI:1917278;gbkey=misc_RNA;gene=Dop1b;product=DOP1 leucine zipper like protein B%2C transcript variant X19;transcript_id=XR_004939219.1;extra_copy_number=0
CM058256.1	Liftoff	exon	91823892	91824053	.	+	.	ID=exon-XR_004939219.1-35;Parent=rna-XR_004939219.1;Dbxref=GeneID:70028,GenBank:XR_004939219.1,MGI:MGI:1917278;gbkey=misc_RNA;gene=Dop1b;product=DOP1 leucine zipper like protein B%2C transcript variant X19;transcript_id=XR_004939219.1;extra_copy_number=0
CM058256.1	Liftoff	exon	91825366	91825495	.	+	.	ID=exon-XR_004939219.1-36;Parent=rna-XR_004939219.1;Dbxref=GeneID:70028,GenBank:XR_004939219.1,MGI:MGI:1917278;gbkey=misc_RNA;gene=Dop1b;product=DOP1 leucine zipper like protein B%2C transcript variant X19;transcript_id=XR_004939219.1;extra_copy_number=0
CM058256.1	Liftoff	exon	91826170	91826662	.	+	.	ID=exon-XR_004939219.1-37;Parent=rna-XR_004939219.1;Dbxref=GeneID:70028,GenBank:XR_004939219.1,MGI:MGI:1917278;gbkey=misc_RNA;gene=Dop1b;product=DOP1 leucine zipper like protein B%2C transcript variant X19;transcript_id=XR_004939219.1;extra_copy_number=0
CM058256.1	Liftoff	transcript	91728011	91809224	.	+	.	ID=rna-XR_004939220.1;Parent=gene-Dop1b;Dbxref=GeneID:70028,GenBank:XR_004939220.1,MGI:MGI:1917278;Name=XR_004939220.1;gbkey=misc_RNA;gene=Dop1b;model_evidence=Supporting evidence includes similarity to: 4 mRNAs%2C 46 ESTs%2C 224 long SRA reads%2C and 100%25 coverage of the annotated genomic feature by RNAseq alignments%2C including 5 samples with support for all annotated introns;product=DOP1 leucine zipper like protein B%2C transcript variant X23;transcript_id=XR_004939220.1;extra_copy_number=0
CM058256.1	Liftoff	exon	91728011	91728170	.	+	.	ID=exon-XR_004939220.1-1;Parent=rna-XR_004939220.1;Dbxref=GeneID:70028,GenBank:XR_004939220.1,MGI:MGI:1917278;gbkey=misc_RNA;gene=Dop1b;product=DOP1 leucine zipper like protein B%2C transcript variant X23;transcript_id=XR_004939220.1;extra_copy_number=0
CM058256.1	Liftoff	exon	91732252	91732414	.	+	.	ID=exon-XR_004939220.1-2;Parent=rna-XR_004939220.1;Dbxref=GeneID:70028,GenBank:XR_004939220.1,MGI:MGI:1917278;gbkey=misc_RNA;gene=Dop1b;product=DOP1 leucine zipper like protein B%2C transcript variant X23;transcript_id=XR_004939220.1;extra_copy_number=0
CM058256.1	Liftoff	exon	91755256	91755437	.	+	.	ID=exon-XR_004939220.1-3;Parent=rna-XR_004939220.1;Dbxref=GeneID:70028,GenBank:XR_004939220.1,MGI:MGI:1917278;gbkey=misc_RNA;gene=Dop1b;product=DOP1 leucine zipper like protein B%2C transcript variant X23;transcript_id=XR_004939220.1;extra_copy_number=0
CM058256.1	Liftoff	exon	91756071	91756241	.	+	.	ID=exon-XR_004939220.1-4;Parent=rna-XR_004939220.1;Dbxref=GeneID:70028,GenBank:XR_004939220.1,MGI:MGI:1917278;gbkey=misc_RNA;gene=Dop1b;product=DOP1 leucine zipper like protein B%2C transcript variant X23;transcript_id=XR_004939220.1;extra_copy_number=0
CM058256.1	Liftoff	exon	91763570	91763759	.	+	.	ID=exon-XR_004939220.1-5;Parent=rna-XR_004939220.1;Dbxref=GeneID:70028,GenBank:XR_004939220.1,MGI:MGI:1917278;gbkey=misc_RNA;gene=Dop1b;product=DOP1 leucine zipper like protein B%2C transcript variant X23;transcript_id=XR_004939220.1;extra_copy_number=0
CM058256.1	Liftoff	exon	91765232	91765330	.	+	.	ID=exon-XR_004939220.1-6;Parent=rna-XR_004939220.1;Dbxref=GeneID:70028,GenBank:XR_004939220.1,MGI:MGI:1917278;gbkey=misc_RNA;gene=Dop1b;product=DOP1 leucine zipper like protein B%2C transcript variant X23;transcript_id=XR_004939220.1;extra_copy_number=0
CM058256.1	Liftoff	exon	91765998	91766121	.	+	.	ID=exon-XR_004939220.1-7;Parent=rna-XR_004939220.1;Dbxref=GeneID:70028,GenBank:XR_004939220.1,MGI:MGI:1917278;gbkey=misc_RNA;gene=Dop1b;product=DOP1 leucine zipper like protein B%2C transcript variant X23;transcript_id=XR_004939220.1;extra_copy_number=0
CM058256.1	Liftoff	exon	91768232	91768341	.	+	.	ID=exon-XR_004939220.1-8;Parent=rna-XR_004939220.1;Dbxref=GeneID:70028,GenBank:XR_004939220.1,MGI:MGI:1917278;gbkey=misc_RNA;gene=Dop1b;product=DOP1 leucine zipper like protein B%2C transcript variant X23;transcript_id=XR_004939220.1;extra_copy_number=0
CM058256.1	Liftoff	exon	91768943	91769057	.	+	.	ID=exon-XR_004939220.1-9;Parent=rna-XR_004939220.1;Dbxref=GeneID:70028,GenBank:XR_004939220.1,MGI:MGI:1917278;gbkey=misc_RNA;gene=Dop1b;product=DOP1 leucine zipper like protein B%2C transcript variant X23;transcript_id=XR_004939220.1;extra_copy_number=0
CM058256.1	Liftoff	exon	91771558	91771678	.	+	.	ID=exon-XR_004939220.1-10;Parent=rna-XR_004939220.1;Dbxref=GeneID:70028,GenBank:XR_004939220.1,MGI:MGI:1917278;gbkey=misc_RNA;gene=Dop1b;product=DOP1 leucine zipper like protein B%2C transcript variant X23;transcript_id=XR_004939220.1;extra_copy_number=0
CM058256.1	Liftoff	exon	91773184	91773303	.	+	.	ID=exon-XR_004939220.1-11;Parent=rna-XR_004939220.1;Dbxref=GeneID:70028,GenBank:XR_004939220.1,MGI:MGI:1917278;gbkey=misc_RNA;gene=Dop1b;product=DOP1 leucine zipper like protein B%2C transcript variant X23;transcript_id=XR_004939220.1;extra_copy_number=0
CM058256.1	Liftoff	exon	91775735	91775837	.	+	.	ID=exon-XR_004939220.1-12;Parent=rna-XR_004939220.1;Dbxref=GeneID:70028,GenBank:XR_004939220.1,MGI:MGI:1917278;gbkey=misc_RNA;gene=Dop1b;product=DOP1 leucine zipper like protein B%2C transcript variant X23;transcript_id=XR_004939220.1;extra_copy_number=0
CM058256.1	Liftoff	exon	91776400	91776591	.	+	.	ID=exon-XR_004939220.1-13;Parent=rna-XR_004939220.1;Dbxref=GeneID:70028,GenBank:XR_004939220.1,MGI:MGI:1917278;gbkey=misc_RNA;gene=Dop1b;product=DOP1 leucine zipper like protein B%2C transcript variant X23;transcript_id=XR_004939220.1;extra_copy_number=0
CM058256.1	Liftoff	exon	91778141	91778819	.	+	.	ID=exon-XR_004939220.1-14;Parent=rna-XR_004939220.1;Dbxref=GeneID:70028,GenBank:XR_004939220.1,MGI:MGI:1917278;gbkey=misc_RNA;gene=Dop1b;product=DOP1 leucine zipper like protein B%2C transcript variant X23;transcript_id=XR_004939220.1;extra_copy_number=0
CM058256.1	Liftoff	exon	91779266	91779537	.	+	.	ID=exon-XR_004939220.1-15;Parent=rna-XR_004939220.1;Dbxref=GeneID:70028,GenBank:XR_004939220.1,MGI:MGI:1917278;gbkey=misc_RNA;gene=Dop1b;product=DOP1 leucine zipper like protein B%2C transcript variant X23;transcript_id=XR_004939220.1;extra_copy_number=0
CM058256.1	Liftoff	exon	91780000	91780152	.	+	.	ID=exon-XR_004939220.1-16;Parent=rna-XR_004939220.1;Dbxref=GeneID:70028,GenBank:XR_004939220.1,MGI:MGI:1917278;gbkey=misc_RNA;gene=Dop1b;product=DOP1 leucine zipper like protein B%2C transcript variant X23;transcript_id=XR_004939220.1;extra_copy_number=0
CM058256.1	Liftoff	exon	91781546	91781646	.	+	.	ID=exon-XR_004939220.1-17;Parent=rna-XR_004939220.1;Dbxref=GeneID:70028,GenBank:XR_004939220.1,MGI:MGI:1917278;gbkey=misc_RNA;gene=Dop1b;product=DOP1 leucine zipper like protein B%2C transcript variant X23;transcript_id=XR_004939220.1;extra_copy_number=0
CM058256.1	Liftoff	exon	91782234	91782424	.	+	.	ID=exon-XR_004939220.1-18;Parent=rna-XR_004939220.1;Dbxref=GeneID:70028,GenBank:XR_004939220.1,MGI:MGI:1917278;gbkey=misc_RNA;gene=Dop1b;product=DOP1 leucine zipper like protein B%2C transcript variant X23;transcript_id=XR_004939220.1;extra_copy_number=0
CM058256.1	Liftoff	exon	91785502	91787134	.	+	.	ID=exon-XR_004939220.1-19;Parent=rna-XR_004939220.1;Dbxref=GeneID:70028,GenBank:XR_004939220.1,MGI:MGI:1917278;gbkey=misc_RNA;gene=Dop1b;product=DOP1 leucine zipper like protein B%2C transcript variant X23;transcript_id=XR_004939220.1;extra_copy_number=0
CM058256.1	Liftoff	exon	91787854	91787965	.	+	.	ID=exon-XR_004939220.1-20;Parent=rna-XR_004939220.1;Dbxref=GeneID:70028,GenBank:XR_004939220.1,MGI:MGI:1917278;gbkey=misc_RNA;gene=Dop1b;product=DOP1 leucine zipper like protein B%2C transcript variant X23;transcript_id=XR_004939220.1;extra_copy_number=0
CM058256.1	Liftoff	exon	91789993	91790181	.	+	.	ID=exon-XR_004939220.1-21;Parent=rna-XR_004939220.1;Dbxref=GeneID:70028,GenBank:XR_004939220.1,MGI:MGI:1917278;gbkey=misc_RNA;gene=Dop1b;product=DOP1 leucine zipper like protein B%2C transcript variant X23;transcript_id=XR_004939220.1;extra_copy_number=0
CM058256.1	Liftoff	exon	91792959	91793081	.	+	.	ID=exon-XR_004939220.1-22;Parent=rna-XR_004939220.1;Dbxref=GeneID:70028,GenBank:XR_004939220.1,MGI:MGI:1917278;gbkey=misc_RNA;gene=Dop1b;product=DOP1 leucine zipper like protein B%2C transcript variant X23;transcript_id=XR_004939220.1;extra_copy_number=0
CM058256.1	Liftoff	exon	91793431	91793565	.	+	.	ID=exon-XR_004939220.1-23;Parent=rna-XR_004939220.1;Dbxref=GeneID:70028,GenBank:XR_004939220.1,MGI:MGI:1917278;gbkey=misc_RNA;gene=Dop1b;product=DOP1 leucine zipper like protein B%2C transcript variant X23;transcript_id=XR_004939220.1;extra_copy_number=0
CM058256.1	Liftoff	exon	91796445	91796519	.	+	.	ID=exon-XR_004939220.1-24;Parent=rna-XR_004939220.1;Dbxref=GeneID:70028,GenBank:XR_004939220.1,MGI:MGI:1917278;gbkey=misc_RNA;gene=Dop1b;product=DOP1 leucine zipper like protein B%2C transcript variant X23;transcript_id=XR_004939220.1;extra_copy_number=0
CM058256.1	Liftoff	exon	91796829	91796884	.	+	.	ID=exon-XR_004939220.1-25;Parent=rna-XR_004939220.1;Dbxref=GeneID:70028,GenBank:XR_004939220.1,MGI:MGI:1917278;gbkey=misc_RNA;gene=Dop1b;product=DOP1 leucine zipper like protein B%2C transcript variant X23;transcript_id=XR_004939220.1;extra_copy_number=0
CM058256.1	Liftoff	exon	91797761	91797796	.	+	.	ID=exon-XR_004939220.1-26;Parent=rna-XR_004939220.1;Dbxref=GeneID:70028,GenBank:XR_004939220.1,MGI:MGI:1917278;gbkey=misc_RNA;gene=Dop1b;product=DOP1 leucine zipper like protein B%2C transcript variant X23;transcript_id=XR_004939220.1;extra_copy_number=0
CM058256.1	Liftoff	exon	91798273	91798377	.	+	.	ID=exon-XR_004939220.1-27;Parent=rna-XR_004939220.1;Dbxref=GeneID:70028,GenBank:XR_004939220.1,MGI:MGI:1917278;gbkey=misc_RNA;gene=Dop1b;product=DOP1 leucine zipper like protein B%2C transcript variant X23;transcript_id=XR_004939220.1;extra_copy_number=0
CM058256.1	Liftoff	exon	91798484	91798550	.	+	.	ID=exon-XR_004939220.1-28;Parent=rna-XR_004939220.1;Dbxref=GeneID:70028,GenBank:XR_004939220.1,MGI:MGI:1917278;gbkey=misc_RNA;gene=Dop1b;product=DOP1 leucine zipper like protein B%2C transcript variant X23;transcript_id=XR_004939220.1;extra_copy_number=0
CM058256.1	Liftoff	exon	91803397	91804835	.	+	.	ID=exon-XR_004939220.1-29;Parent=rna-XR_004939220.1;Dbxref=GeneID:70028,GenBank:XR_004939220.1,MGI:MGI:1917278;gbkey=misc_RNA;gene=Dop1b;product=DOP1 leucine zipper like protein B%2C transcript variant X23;transcript_id=XR_004939220.1;extra_copy_number=0
CM058256.1	Liftoff	exon	91809161	91809224	.	+	.	ID=exon-XR_004939220.1-30;Parent=rna-XR_004939220.1;Dbxref=GeneID:70028,GenBank:XR_004939220.1,MGI:MGI:1917278;gbkey=misc_RNA;gene=Dop1b;product=DOP1 leucine zipper like protein B%2C transcript variant X23;transcript_id=XR_004939220.1;extra_copy_number=0
CM058256.1	Liftoff	transcript	91728011	91826662	.	+	.	ID=rna-XR_876136.1;Parent=gene-Dop1b;Dbxref=GeneID:70028,GenBank:XR_876136.1,MGI:MGI:1917278;Name=XR_876136.1;gbkey=misc_RNA;gene=Dop1b;model_evidence=Supporting evidence includes similarity to: 5 mRNAs%2C 74 ESTs%2C 283 long SRA reads%2C and 100%25 coverage of the annotated genomic feature by RNAseq alignments%2C including 13 samples with support for all annotated introns;product=DOP1 leucine zipper like protein B%2C transcript variant X13;transcript_id=XR_876136.1;extra_copy_number=0
CM058256.1	Liftoff	exon	91728011	91728170	.	+	.	ID=exon-XR_876136.1-1;Parent=rna-XR_876136.1;Dbxref=GeneID:70028,GenBank:XR_876136.1,MGI:MGI:1917278;gbkey=misc_RNA;gene=Dop1b;product=DOP1 leucine zipper like protein B%2C transcript variant X13;transcript_id=XR_876136.1;extra_copy_number=0
CM058256.1	Liftoff	exon	91732252	91732414	.	+	.	ID=exon-XR_876136.1-2;Parent=rna-XR_876136.1;Dbxref=GeneID:70028,GenBank:XR_876136.1,MGI:MGI:1917278;gbkey=misc_RNA;gene=Dop1b;product=DOP1 leucine zipper like protein B%2C transcript variant X13;transcript_id=XR_876136.1;extra_copy_number=0
CM058256.1	Liftoff	exon	91755256	91755437	.	+	.	ID=exon-XR_876136.1-3;Parent=rna-XR_876136.1;Dbxref=GeneID:70028,GenBank:XR_876136.1,MGI:MGI:1917278;gbkey=misc_RNA;gene=Dop1b;product=DOP1 leucine zipper like protein B%2C transcript variant X13;transcript_id=XR_876136.1;extra_copy_number=0
CM058256.1	Liftoff	exon	91756071	91756241	.	+	.	ID=exon-XR_876136.1-4;Parent=rna-XR_876136.1;Dbxref=GeneID:70028,GenBank:XR_876136.1,MGI:MGI:1917278;gbkey=misc_RNA;gene=Dop1b;product=DOP1 leucine zipper like protein B%2C transcript variant X13;transcript_id=XR_876136.1;extra_copy_number=0
CM058256.1	Liftoff	exon	91763570	91763759	.	+	.	ID=exon-XR_876136.1-5;Parent=rna-XR_876136.1;Dbxref=GeneID:70028,GenBank:XR_876136.1,MGI:MGI:1917278;gbkey=misc_RNA;gene=Dop1b;product=DOP1 leucine zipper like protein B%2C transcript variant X13;transcript_id=XR_876136.1;extra_copy_number=0
CM058256.1	Liftoff	exon	91765232	91765330	.	+	.	ID=exon-XR_876136.1-6;Parent=rna-XR_876136.1;Dbxref=GeneID:70028,GenBank:XR_876136.1,MGI:MGI:1917278;gbkey=misc_RNA;gene=Dop1b;product=DOP1 leucine zipper like protein B%2C transcript variant X13;transcript_id=XR_876136.1;extra_copy_number=0
CM058256.1	Liftoff	exon	91765998	91766121	.	+	.	ID=exon-XR_876136.1-7;Parent=rna-XR_876136.1;Dbxref=GeneID:70028,GenBank:XR_876136.1,MGI:MGI:1917278;gbkey=misc_RNA;gene=Dop1b;product=DOP1 leucine zipper like protein B%2C transcript variant X13;transcript_id=XR_876136.1;extra_copy_number=0
CM058256.1	Liftoff	exon	91768232	91768341	.	+	.	ID=exon-XR_876136.1-8;Parent=rna-XR_876136.1;Dbxref=GeneID:70028,GenBank:XR_876136.1,MGI:MGI:1917278;gbkey=misc_RNA;gene=Dop1b;product=DOP1 leucine zipper like protein B%2C transcript variant X13;transcript_id=XR_876136.1;extra_copy_number=0
CM058256.1	Liftoff	exon	91768943	91769057	.	+	.	ID=exon-XR_876136.1-9;Parent=rna-XR_876136.1;Dbxref=GeneID:70028,GenBank:XR_876136.1,MGI:MGI:1917278;gbkey=misc_RNA;gene=Dop1b;product=DOP1 leucine zipper like protein B%2C transcript variant X13;transcript_id=XR_876136.1;extra_copy_number=0
CM058256.1	Liftoff	exon	91771558	91771678	.	+	.	ID=exon-XR_876136.1-10;Parent=rna-XR_876136.1;Dbxref=GeneID:70028,GenBank:XR_876136.1,MGI:MGI:1917278;gbkey=misc_RNA;gene=Dop1b;product=DOP1 leucine zipper like protein B%2C transcript variant X13;transcript_id=XR_876136.1;extra_copy_number=0
CM058256.1	Liftoff	exon	91773184	91773303	.	+	.	ID=exon-XR_876136.1-11;Parent=rna-XR_876136.1;Dbxref=GeneID:70028,GenBank:XR_876136.1,MGI:MGI:1917278;gbkey=misc_RNA;gene=Dop1b;product=DOP1 leucine zipper like protein B%2C transcript variant X13;transcript_id=XR_876136.1;extra_copy_number=0
CM058256.1	Liftoff	exon	91775735	91775837	.	+	.	ID=exon-XR_876136.1-12;Parent=rna-XR_876136.1;Dbxref=GeneID:70028,GenBank:XR_876136.1,MGI:MGI:1917278;gbkey=misc_RNA;gene=Dop1b;product=DOP1 leucine zipper like protein B%2C transcript variant X13;transcript_id=XR_876136.1;extra_copy_number=0
CM058256.1	Liftoff	exon	91776400	91776591	.	+	.	ID=exon-XR_876136.1-13;Parent=rna-XR_876136.1;Dbxref=GeneID:70028,GenBank:XR_876136.1,MGI:MGI:1917278;gbkey=misc_RNA;gene=Dop1b;product=DOP1 leucine zipper like protein B%2C transcript variant X13;transcript_id=XR_876136.1;extra_copy_number=0
CM058256.1	Liftoff	exon	91778141	91778819	.	+	.	ID=exon-XR_876136.1-14;Parent=rna-XR_876136.1;Dbxref=GeneID:70028,GenBank:XR_876136.1,MGI:MGI:1917278;gbkey=misc_RNA;gene=Dop1b;product=DOP1 leucine zipper like protein B%2C transcript variant X13;transcript_id=XR_876136.1;extra_copy_number=0
CM058256.1	Liftoff	exon	91779266	91779537	.	+	.	ID=exon-XR_876136.1-15;Parent=rna-XR_876136.1;Dbxref=GeneID:70028,GenBank:XR_876136.1,MGI:MGI:1917278;gbkey=misc_RNA;gene=Dop1b;product=DOP1 leucine zipper like protein B%2C transcript variant X13;transcript_id=XR_876136.1;extra_copy_number=0
CM058256.1	Liftoff	exon	91780000	91780152	.	+	.	ID=exon-XR_876136.1-16;Parent=rna-XR_876136.1;Dbxref=GeneID:70028,GenBank:XR_876136.1,MGI:MGI:1917278;gbkey=misc_RNA;gene=Dop1b;product=DOP1 leucine zipper like protein B%2C transcript variant X13;transcript_id=XR_876136.1;extra_copy_number=0
CM058256.1	Liftoff	exon	91781546	91781646	.	+	.	ID=exon-XR_876136.1-17;Parent=rna-XR_876136.1;Dbxref=GeneID:70028,GenBank:XR_876136.1,MGI:MGI:1917278;gbkey=misc_RNA;gene=Dop1b;product=DOP1 leucine zipper like protein B%2C transcript variant X13;transcript_id=XR_876136.1;extra_copy_number=0
CM058256.1	Liftoff	exon	91782234	91782424	.	+	.	ID=exon-XR_876136.1-18;Parent=rna-XR_876136.1;Dbxref=GeneID:70028,GenBank:XR_876136.1,MGI:MGI:1917278;gbkey=misc_RNA;gene=Dop1b;product=DOP1 leucine zipper like protein B%2C transcript variant X13;transcript_id=XR_876136.1;extra_copy_number=0
CM058256.1	Liftoff	exon	91785502	91787134	.	+	.	ID=exon-XR_876136.1-19;Parent=rna-XR_876136.1;Dbxref=GeneID:70028,GenBank:XR_876136.1,MGI:MGI:1917278;gbkey=misc_RNA;gene=Dop1b;product=DOP1 leucine zipper like protein B%2C transcript variant X13;transcript_id=XR_876136.1;extra_copy_number=0
CM058256.1	Liftoff	exon	91787854	91787965	.	+	.	ID=exon-XR_876136.1-20;Parent=rna-XR_876136.1;Dbxref=GeneID:70028,GenBank:XR_876136.1,MGI:MGI:1917278;gbkey=misc_RNA;gene=Dop1b;product=DOP1 leucine zipper like protein B%2C transcript variant X13;transcript_id=XR_876136.1;extra_copy_number=0
CM058256.1	Liftoff	exon	91789993	91790181	.	+	.	ID=exon-XR_876136.1-21;Parent=rna-XR_876136.1;Dbxref=GeneID:70028,GenBank:XR_876136.1,MGI:MGI:1917278;gbkey=misc_RNA;gene=Dop1b;product=DOP1 leucine zipper like protein B%2C transcript variant X13;transcript_id=XR_876136.1;extra_copy_number=0
CM058256.1	Liftoff	exon	91792959	91793081	.	+	.	ID=exon-XR_876136.1-22;Parent=rna-XR_876136.1;Dbxref=GeneID:70028,GenBank:XR_876136.1,MGI:MGI:1917278;gbkey=misc_RNA;gene=Dop1b;product=DOP1 leucine zipper like protein B%2C transcript variant X13;transcript_id=XR_876136.1;extra_copy_number=0
CM058256.1	Liftoff	exon	91793431	91793565	.	+	.	ID=exon-XR_876136.1-23;Parent=rna-XR_876136.1;Dbxref=GeneID:70028,GenBank:XR_876136.1,MGI:MGI:1917278;gbkey=misc_RNA;gene=Dop1b;product=DOP1 leucine zipper like protein B%2C transcript variant X13;transcript_id=XR_876136.1;extra_copy_number=0
CM058256.1	Liftoff	exon	91796445	91796519	.	+	.	ID=exon-XR_876136.1-24;Parent=rna-XR_876136.1;Dbxref=GeneID:70028,GenBank:XR_876136.1,MGI:MGI:1917278;gbkey=misc_RNA;gene=Dop1b;product=DOP1 leucine zipper like protein B%2C transcript variant X13;transcript_id=XR_876136.1;extra_copy_number=0
CM058256.1	Liftoff	exon	91796829	91796884	.	+	.	ID=exon-XR_876136.1-25;Parent=rna-XR_876136.1;Dbxref=GeneID:70028,GenBank:XR_876136.1,MGI:MGI:1917278;gbkey=misc_RNA;gene=Dop1b;product=DOP1 leucine zipper like protein B%2C transcript variant X13;transcript_id=XR_876136.1;extra_copy_number=0
CM058256.1	Liftoff	exon	91797761	91797796	.	+	.	ID=exon-XR_876136.1-26;Parent=rna-XR_876136.1;Dbxref=GeneID:70028,GenBank:XR_876136.1,MGI:MGI:1917278;gbkey=misc_RNA;gene=Dop1b;product=DOP1 leucine zipper like protein B%2C transcript variant X13;transcript_id=XR_876136.1;extra_copy_number=0
CM058256.1	Liftoff	exon	91798273	91798377	.	+	.	ID=exon-XR_876136.1-27;Parent=rna-XR_876136.1;Dbxref=GeneID:70028,GenBank:XR_876136.1,MGI:MGI:1917278;gbkey=misc_RNA;gene=Dop1b;product=DOP1 leucine zipper like protein B%2C transcript variant X13;transcript_id=XR_876136.1;extra_copy_number=0
CM058256.1	Liftoff	exon	91798484	91798550	.	+	.	ID=exon-XR_876136.1-28;Parent=rna-XR_876136.1;Dbxref=GeneID:70028,GenBank:XR_876136.1,MGI:MGI:1917278;gbkey=misc_RNA;gene=Dop1b;product=DOP1 leucine zipper like protein B%2C transcript variant X13;transcript_id=XR_876136.1;extra_copy_number=0
CM058256.1	Liftoff	exon	91809161	91809305	.	+	.	ID=exon-XR_876136.1-29;Parent=rna-XR_876136.1;Dbxref=GeneID:70028,GenBank:XR_876136.1,MGI:MGI:1917278;gbkey=misc_RNA;gene=Dop1b;product=DOP1 leucine zipper like protein B%2C transcript variant X13;transcript_id=XR_876136.1;extra_copy_number=0
CM058256.1	Liftoff	exon	91814977	91815059	.	+	.	ID=exon-XR_876136.1-30;Parent=rna-XR_876136.1;Dbxref=GeneID:70028,GenBank:XR_876136.1,MGI:MGI:1917278;gbkey=misc_RNA;gene=Dop1b;product=DOP1 leucine zipper like protein B%2C transcript variant X13;transcript_id=XR_876136.1;extra_copy_number=0
CM058256.1	Liftoff	exon	91815981	91816090	.	+	.	ID=exon-XR_876136.1-31;Parent=rna-XR_876136.1;Dbxref=GeneID:70028,GenBank:XR_876136.1,MGI:MGI:1917278;gbkey=misc_RNA;gene=Dop1b;product=DOP1 leucine zipper like protein B%2C transcript variant X13;transcript_id=XR_876136.1;extra_copy_number=0
CM058256.1	Liftoff	exon	91816175	91816321	.	+	.	ID=exon-XR_876136.1-32;Parent=rna-XR_876136.1;Dbxref=GeneID:70028,GenBank:XR_876136.1,MGI:MGI:1917278;gbkey=misc_RNA;gene=Dop1b;product=DOP1 leucine zipper like protein B%2C transcript variant X13;transcript_id=XR_876136.1;extra_copy_number=0
CM058256.1	Liftoff	exon	91817635	91817696	.	+	.	ID=exon-XR_876136.1-33;Parent=rna-XR_876136.1;Dbxref=GeneID:70028,GenBank:XR_876136.1,MGI:MGI:1917278;gbkey=misc_RNA;gene=Dop1b;product=DOP1 leucine zipper like protein B%2C transcript variant X13;transcript_id=XR_876136.1;extra_copy_number=0
CM058256.1	Liftoff	exon	91819536	91819664	.	+	.	ID=exon-XR_876136.1-34;Parent=rna-XR_876136.1;Dbxref=GeneID:70028,GenBank:XR_876136.1,MGI:MGI:1917278;gbkey=misc_RNA;gene=Dop1b;product=DOP1 leucine zipper like protein B%2C transcript variant X13;transcript_id=XR_876136.1;extra_copy_number=0
CM058256.1	Liftoff	exon	91822479	91822545	.	+	.	ID=exon-XR_876136.1-35;Parent=rna-XR_876136.1;Dbxref=GeneID:70028,GenBank:XR_876136.1,MGI:MGI:1917278;gbkey=misc_RNA;gene=Dop1b;product=DOP1 leucine zipper like protein B%2C transcript variant X13;transcript_id=XR_876136.1;extra_copy_number=0
CM058256.1	Liftoff	exon	91823287	91823339	.	+	.	ID=exon-XR_876136.1-36;Parent=rna-XR_876136.1;Dbxref=GeneID:70028,GenBank:XR_876136.1,MGI:MGI:1917278;gbkey=misc_RNA;gene=Dop1b;product=DOP1 leucine zipper like protein B%2C transcript variant X13;transcript_id=XR_876136.1;extra_copy_number=0
CM058256.1	Liftoff	exon	91823892	91824053	.	+	.	ID=exon-XR_876136.1-37;Parent=rna-XR_876136.1;Dbxref=GeneID:70028,GenBank:XR_876136.1,MGI:MGI:1917278;gbkey=misc_RNA;gene=Dop1b;product=DOP1 leucine zipper like protein B%2C transcript variant X13;transcript_id=XR_876136.1;extra_copy_number=0
CM058256.1	Liftoff	exon	91825366	91825495	.	+	.	ID=exon-XR_876136.1-38;Parent=rna-XR_876136.1;Dbxref=GeneID:70028,GenBank:XR_876136.1,MGI:MGI:1917278;gbkey=misc_RNA;gene=Dop1b;product=DOP1 leucine zipper like protein B%2C transcript variant X13;transcript_id=XR_876136.1;extra_copy_number=0
CM058256.1	Liftoff	exon	91826170	91826662	.	+	.	ID=exon-XR_876136.1-39;Parent=rna-XR_876136.1;Dbxref=GeneID:70028,GenBank:XR_876136.1,MGI:MGI:1917278;gbkey=misc_RNA;gene=Dop1b;product=DOP1 leucine zipper like protein B%2C transcript variant X13;transcript_id=XR_876136.1;extra_copy_number=0
CM058256.1	Liftoff	transcript	91728011	91809224	.	+	.	ID=rna-XR_876139.2;Parent=gene-Dop1b;Dbxref=GeneID:70028,GenBank:XR_876139.2,MGI:MGI:1917278;Name=XR_876139.2;gbkey=misc_RNA;gene=Dop1b;model_evidence=Supporting evidence includes similarity to: 4 mRNAs%2C 46 ESTs%2C 223 long SRA reads%2C and 100%25 coverage of the annotated genomic feature by RNAseq alignments%2C including 1 sample with support for all annotated introns;product=DOP1 leucine zipper like protein B%2C transcript variant X24;transcript_id=XR_876139.2;extra_copy_number=0
CM058256.1	Liftoff	exon	91728011	91728170	.	+	.	ID=exon-XR_876139.2-1;Parent=rna-XR_876139.2;Dbxref=GeneID:70028,GenBank:XR_876139.2,MGI:MGI:1917278;gbkey=misc_RNA;gene=Dop1b;product=DOP1 leucine zipper like protein B%2C transcript variant X24;transcript_id=XR_876139.2;extra_copy_number=0
CM058256.1	Liftoff	exon	91732252	91732414	.	+	.	ID=exon-XR_876139.2-2;Parent=rna-XR_876139.2;Dbxref=GeneID:70028,GenBank:XR_876139.2,MGI:MGI:1917278;gbkey=misc_RNA;gene=Dop1b;product=DOP1 leucine zipper like protein B%2C transcript variant X24;transcript_id=XR_876139.2;extra_copy_number=0
CM058256.1	Liftoff	exon	91755256	91755437	.	+	.	ID=exon-XR_876139.2-3;Parent=rna-XR_876139.2;Dbxref=GeneID:70028,GenBank:XR_876139.2,MGI:MGI:1917278;gbkey=misc_RNA;gene=Dop1b;product=DOP1 leucine zipper like protein B%2C transcript variant X24;transcript_id=XR_876139.2;extra_copy_number=0
CM058256.1	Liftoff	exon	91756071	91756241	.	+	.	ID=exon-XR_876139.2-4;Parent=rna-XR_876139.2;Dbxref=GeneID:70028,GenBank:XR_876139.2,MGI:MGI:1917278;gbkey=misc_RNA;gene=Dop1b;product=DOP1 leucine zipper like protein B%2C transcript variant X24;transcript_id=XR_876139.2;extra_copy_number=0
CM058256.1	Liftoff	exon	91763570	91763759	.	+	.	ID=exon-XR_876139.2-5;Parent=rna-XR_876139.2;Dbxref=GeneID:70028,GenBank:XR_876139.2,MGI:MGI:1917278;gbkey=misc_RNA;gene=Dop1b;product=DOP1 leucine zipper like protein B%2C transcript variant X24;transcript_id=XR_876139.2;extra_copy_number=0
CM058256.1	Liftoff	exon	91765232	91765330	.	+	.	ID=exon-XR_876139.2-6;Parent=rna-XR_876139.2;Dbxref=GeneID:70028,GenBank:XR_876139.2,MGI:MGI:1917278;gbkey=misc_RNA;gene=Dop1b;product=DOP1 leucine zipper like protein B%2C transcript variant X24;transcript_id=XR_876139.2;extra_copy_number=0
CM058256.1	Liftoff	exon	91765998	91766121	.	+	.	ID=exon-XR_876139.2-7;Parent=rna-XR_876139.2;Dbxref=GeneID:70028,GenBank:XR_876139.2,MGI:MGI:1917278;gbkey=misc_RNA;gene=Dop1b;product=DOP1 leucine zipper like protein B%2C transcript variant X24;transcript_id=XR_876139.2;extra_copy_number=0
CM058256.1	Liftoff	exon	91768232	91768341	.	+	.	ID=exon-XR_876139.2-8;Parent=rna-XR_876139.2;Dbxref=GeneID:70028,GenBank:XR_876139.2,MGI:MGI:1917278;gbkey=misc_RNA;gene=Dop1b;product=DOP1 leucine zipper like protein B%2C transcript variant X24;transcript_id=XR_876139.2;extra_copy_number=0
CM058256.1	Liftoff	exon	91768943	91769057	.	+	.	ID=exon-XR_876139.2-9;Parent=rna-XR_876139.2;Dbxref=GeneID:70028,GenBank:XR_876139.2,MGI:MGI:1917278;gbkey=misc_RNA;gene=Dop1b;product=DOP1 leucine zipper like protein B%2C transcript variant X24;transcript_id=XR_876139.2;extra_copy_number=0
CM058256.1	Liftoff	exon	91771558	91771678	.	+	.	ID=exon-XR_876139.2-10;Parent=rna-XR_876139.2;Dbxref=GeneID:70028,GenBank:XR_876139.2,MGI:MGI:1917278;gbkey=misc_RNA;gene=Dop1b;product=DOP1 leucine zipper like protein B%2C transcript variant X24;transcript_id=XR_876139.2;extra_copy_number=0
CM058256.1	Liftoff	exon	91773184	91773303	.	+	.	ID=exon-XR_876139.2-11;Parent=rna-XR_876139.2;Dbxref=GeneID:70028,GenBank:XR_876139.2,MGI:MGI:1917278;gbkey=misc_RNA;gene=Dop1b;product=DOP1 leucine zipper like protein B%2C transcript variant X24;transcript_id=XR_876139.2;extra_copy_number=0
CM058256.1	Liftoff	exon	91775735	91775837	.	+	.	ID=exon-XR_876139.2-12;Parent=rna-XR_876139.2;Dbxref=GeneID:70028,GenBank:XR_876139.2,MGI:MGI:1917278;gbkey=misc_RNA;gene=Dop1b;product=DOP1 leucine zipper like protein B%2C transcript variant X24;transcript_id=XR_876139.2;extra_copy_number=0
CM058256.1	Liftoff	exon	91776400	91776591	.	+	.	ID=exon-XR_876139.2-13;Parent=rna-XR_876139.2;Dbxref=GeneID:70028,GenBank:XR_876139.2,MGI:MGI:1917278;gbkey=misc_RNA;gene=Dop1b;product=DOP1 leucine zipper like protein B%2C transcript variant X24;transcript_id=XR_876139.2;extra_copy_number=0
CM058256.1	Liftoff	exon	91778141	91778819	.	+	.	ID=exon-XR_876139.2-14;Parent=rna-XR_876139.2;Dbxref=GeneID:70028,GenBank:XR_876139.2,MGI:MGI:1917278;gbkey=misc_RNA;gene=Dop1b;product=DOP1 leucine zipper like protein B%2C transcript variant X24;transcript_id=XR_876139.2;extra_copy_number=0
CM058256.1	Liftoff	exon	91779266	91779537	.	+	.	ID=exon-XR_876139.2-15;Parent=rna-XR_876139.2;Dbxref=GeneID:70028,GenBank:XR_876139.2,MGI:MGI:1917278;gbkey=misc_RNA;gene=Dop1b;product=DOP1 leucine zipper like protein B%2C transcript variant X24;transcript_id=XR_876139.2;extra_copy_number=0
CM058256.1	Liftoff	exon	91780000	91780152	.	+	.	ID=exon-XR_876139.2-16;Parent=rna-XR_876139.2;Dbxref=GeneID:70028,GenBank:XR_876139.2,MGI:MGI:1917278;gbkey=misc_RNA;gene=Dop1b;product=DOP1 leucine zipper like protein B%2C transcript variant X24;transcript_id=XR_876139.2;extra_copy_number=0
CM058256.1	Liftoff	exon	91781546	91781646	.	+	.	ID=exon-XR_876139.2-17;Parent=rna-XR_876139.2;Dbxref=GeneID:70028,GenBank:XR_876139.2,MGI:MGI:1917278;gbkey=misc_RNA;gene=Dop1b;product=DOP1 leucine zipper like protein B%2C transcript variant X24;transcript_id=XR_876139.2;extra_copy_number=0
CM058256.1	Liftoff	exon	91782234	91782424	.	+	.	ID=exon-XR_876139.2-18;Parent=rna-XR_876139.2;Dbxref=GeneID:70028,GenBank:XR_876139.2,MGI:MGI:1917278;gbkey=misc_RNA;gene=Dop1b;product=DOP1 leucine zipper like protein B%2C transcript variant X24;transcript_id=XR_876139.2;extra_copy_number=0
CM058256.1	Liftoff	exon	91785502	91787134	.	+	.	ID=exon-XR_876139.2-19;Parent=rna-XR_876139.2;Dbxref=GeneID:70028,GenBank:XR_876139.2,MGI:MGI:1917278;gbkey=misc_RNA;gene=Dop1b;product=DOP1 leucine zipper like protein B%2C transcript variant X24;transcript_id=XR_876139.2;extra_copy_number=0
CM058256.1	Liftoff	exon	91787854	91787965	.	+	.	ID=exon-XR_876139.2-20;Parent=rna-XR_876139.2;Dbxref=GeneID:70028,GenBank:XR_876139.2,MGI:MGI:1917278;gbkey=misc_RNA;gene=Dop1b;product=DOP1 leucine zipper like protein B%2C transcript variant X24;transcript_id=XR_876139.2;extra_copy_number=0
CM058256.1	Liftoff	exon	91789993	91790181	.	+	.	ID=exon-XR_876139.2-21;Parent=rna-XR_876139.2;Dbxref=GeneID:70028,GenBank:XR_876139.2,MGI:MGI:1917278;gbkey=misc_RNA;gene=Dop1b;product=DOP1 leucine zipper like protein B%2C transcript variant X24;transcript_id=XR_876139.2;extra_copy_number=0
CM058256.1	Liftoff	exon	91792959	91793081	.	+	.	ID=exon-XR_876139.2-22;Parent=rna-XR_876139.2;Dbxref=GeneID:70028,GenBank:XR_876139.2,MGI:MGI:1917278;gbkey=misc_RNA;gene=Dop1b;product=DOP1 leucine zipper like protein B%2C transcript variant X24;transcript_id=XR_876139.2;extra_copy_number=0
CM058256.1	Liftoff	exon	91793431	91793565	.	+	.	ID=exon-XR_876139.2-23;Parent=rna-XR_876139.2;Dbxref=GeneID:70028,GenBank:XR_876139.2,MGI:MGI:1917278;gbkey=misc_RNA;gene=Dop1b;product=DOP1 leucine zipper like protein B%2C transcript variant X24;transcript_id=XR_876139.2;extra_copy_number=0
CM058256.1	Liftoff	exon	91796445	91796519	.	+	.	ID=exon-XR_876139.2-24;Parent=rna-XR_876139.2;Dbxref=GeneID:70028,GenBank:XR_876139.2,MGI:MGI:1917278;gbkey=misc_RNA;gene=Dop1b;product=DOP1 leucine zipper like protein B%2C transcript variant X24;transcript_id=XR_876139.2;extra_copy_number=0
CM058256.1	Liftoff	exon	91796829	91796884	.	+	.	ID=exon-XR_876139.2-25;Parent=rna-XR_876139.2;Dbxref=GeneID:70028,GenBank:XR_876139.2,MGI:MGI:1917278;gbkey=misc_RNA;gene=Dop1b;product=DOP1 leucine zipper like protein B%2C transcript variant X24;transcript_id=XR_876139.2;extra_copy_number=0
CM058256.1	Liftoff	exon	91797761	91797796	.	+	.	ID=exon-XR_876139.2-26;Parent=rna-XR_876139.2;Dbxref=GeneID:70028,GenBank:XR_876139.2,MGI:MGI:1917278;gbkey=misc_RNA;gene=Dop1b;product=DOP1 leucine zipper like protein B%2C transcript variant X24;transcript_id=XR_876139.2;extra_copy_number=0
CM058256.1	Liftoff	exon	91798273	91798377	.	+	.	ID=exon-XR_876139.2-27;Parent=rna-XR_876139.2;Dbxref=GeneID:70028,GenBank:XR_876139.2,MGI:MGI:1917278;gbkey=misc_RNA;gene=Dop1b;product=DOP1 leucine zipper like protein B%2C transcript variant X24;transcript_id=XR_876139.2;extra_copy_number=0
CM058256.1	Liftoff	exon	91798484	91798550	.	+	.	ID=exon-XR_876139.2-28;Parent=rna-XR_876139.2;Dbxref=GeneID:70028,GenBank:XR_876139.2,MGI:MGI:1917278;gbkey=misc_RNA;gene=Dop1b;product=DOP1 leucine zipper like protein B%2C transcript variant X24;transcript_id=XR_876139.2;extra_copy_number=0
CM058256.1	Liftoff	exon	91803397	91803472	.	+	.	ID=exon-XR_876139.2-29;Parent=rna-XR_876139.2;Dbxref=GeneID:70028,GenBank:XR_876139.2,MGI:MGI:1917278;gbkey=misc_RNA;gene=Dop1b;product=DOP1 leucine zipper like protein B%2C transcript variant X24;transcript_id=XR_876139.2;extra_copy_number=0
CM058256.1	Liftoff	exon	91804748	91804835	.	+	.	ID=exon-XR_876139.2-30;Parent=rna-XR_876139.2;Dbxref=GeneID:70028,GenBank:XR_876139.2,MGI:MGI:1917278;gbkey=misc_RNA;gene=Dop1b;product=DOP1 leucine zipper like protein B%2C transcript variant X24;transcript_id=XR_876139.2;extra_copy_number=0
CM058256.1	Liftoff	exon	91809161	91809224	.	+	.	ID=exon-XR_876139.2-31;Parent=rna-XR_876139.2;Dbxref=GeneID:70028,GenBank:XR_876139.2,MGI:MGI:1917278;gbkey=misc_RNA;gene=Dop1b;product=DOP1 leucine zipper like protein B%2C transcript variant X24;transcript_id=XR_876139.2;extra_copy_number=0
CM058256.1	Liftoff	gene	91808210	91810975	.	-	.	ID=gene-2310043M15Rik;Dbxref=GeneID:102633000,MGI:MGI:1919180;Name=2310043M15Rik;description=RIKEN cDNA 2310043M15 gene;gbkey=Gene;gene=2310043M15Rik;gene_biotype=lncRNA;coverage=1.0;sequence_ID=1.0;extra_copy_number=0;copy_num_ID=gene-2310043M15Rik_0
CM058256.1	Liftoff	lnc_RNA	91808210	91810975	.	-	.	ID=rna-NR_151466.1;Parent=gene-2310043M15Rik;Dbxref=GeneID:102633000,GenBank:NR_151466.1,MGI:MGI:1919180;Name=NR_151466.1;gbkey=ncRNA;gene=2310043M15Rik;product=RIKEN cDNA 2310043M15 gene;transcript_id=NR_151466.1;extra_copy_number=0
CM058256.1	Liftoff	exon	91808210	91809456	.	-	.	ID=exon-NR_151466.1-2;Parent=rna-NR_151466.1;Dbxref=GeneID:102633000,GenBank:NR_151466.1,MGI:MGI:1919180;gbkey=ncRNA;gene=2310043M15Rik;product=RIKEN cDNA 2310043M15 gene;transcript_id=NR_151466.1;extra_copy_number=0
CM058256.1	Liftoff	exon	91810643	91810975	.	-	.	ID=exon-NR_151466.1-1;Parent=rna-NR_151466.1;Dbxref=GeneID:102633000,GenBank:NR_151466.1,MGI:MGI:1919180;gbkey=ncRNA;gene=2310043M15Rik;product=RIKEN cDNA 2310043M15 gene;transcript_id=NR_151466.1;extra_copy_number=0
CM058256.1	Liftoff	gene	91824050	91849170	.	-	.	ID=gene-Gm30881;Dbxref=GeneID:102632932,MGI:MGI:5590040;Name=Gm30881;description=predicted gene%2C 30881;gbkey=Gene;gene=Gm30881;gene_biotype=lncRNA;coverage=1.0;sequence_ID=1.0;extra_copy_number=0;copy_num_ID=gene-Gm30881_0
CM058256.1	Liftoff	lnc_RNA	91824050	91849170	.	-	.	ID=rna-XR_385069.5;Parent=gene-Gm30881;Dbxref=GeneID:102632932,GenBank:XR_385069.5,MGI:MGI:5590040;Name=XR_385069.5;gbkey=ncRNA;gene=Gm30881;model_evidence=Supporting evidence includes similarity to: 100%25 coverage of the annotated genomic feature by RNAseq alignments%2C including 2 samples with support for all annotated introns;product=predicted gene%2C 30881%2C transcript variant X1;transcript_id=XR_385069.5;extra_copy_number=0
CM058256.1	Liftoff	exon	91824050	91824885	.	-	.	ID=exon-XR_385069.5-4;Parent=rna-XR_385069.5;Dbxref=GeneID:102632932,GenBank:XR_385069.5,MGI:MGI:5590040;gbkey=ncRNA;gene=Gm30881;product=predicted gene%2C 30881%2C transcript variant X1;transcript_id=XR_385069.5;extra_copy_number=0
CM058256.1	Liftoff	exon	91829734	91829856	.	-	.	ID=exon-XR_385069.5-3;Parent=rna-XR_385069.5;Dbxref=GeneID:102632932,GenBank:XR_385069.5,MGI:MGI:5590040;gbkey=ncRNA;gene=Gm30881;product=predicted gene%2C 30881%2C transcript variant X1;transcript_id=XR_385069.5;extra_copy_number=0
CM058256.1	Liftoff	exon	91834299	91834700	.	-	.	ID=exon-XR_385069.5-2;Parent=rna-XR_385069.5;Dbxref=GeneID:102632932,GenBank:XR_385069.5,MGI:MGI:5590040;gbkey=ncRNA;gene=Gm30881;product=predicted gene%2C 30881%2C transcript variant X1;transcript_id=XR_385069.5;extra_copy_number=0
CM058256.1	Liftoff	exon	91848929	91849170	.	-	.	ID=exon-XR_385069.5-1;Parent=rna-XR_385069.5;Dbxref=GeneID:102632932,GenBank:XR_385069.5,MGI:MGI:5590040;gbkey=ncRNA;gene=Gm30881;product=predicted gene%2C 30881%2C transcript variant X1;transcript_id=XR_385069.5;extra_copy_number=0
CM058256.1	Liftoff	lnc_RNA	91824050	91849170	.	-	.	ID=rna-XR_876266.4;Parent=gene-Gm30881;Dbxref=GeneID:102632932,GenBank:XR_876266.4,MGI:MGI:5590040;Name=XR_876266.4;gbkey=ncRNA;gene=Gm30881;model_evidence=Supporting evidence includes similarity to: 1 EST%2C and 100%25 coverage of the annotated genomic feature by RNAseq alignments%2C including 7 samples with support for all annotated introns;product=predicted gene%2C 30881%2C transcript variant X2;transcript_id=XR_876266.4;extra_copy_number=0
CM058256.1	Liftoff	exon	91824050	91824885	.	-	.	ID=exon-XR_876266.4-3;Parent=rna-XR_876266.4;Dbxref=GeneID:102632932,GenBank:XR_876266.4,MGI:MGI:5590040;gbkey=ncRNA;gene=Gm30881;product=predicted gene%2C 30881%2C transcript variant X2;transcript_id=XR_876266.4;extra_copy_number=0
CM058256.1	Liftoff	exon	91829734	91829856	.	-	.	ID=exon-XR_876266.4-2;Parent=rna-XR_876266.4;Dbxref=GeneID:102632932,GenBank:XR_876266.4,MGI:MGI:5590040;gbkey=ncRNA;gene=Gm30881;product=predicted gene%2C 30881%2C transcript variant X2;transcript_id=XR_876266.4;extra_copy_number=0
CM058256.1	Liftoff	exon	91848929	91849170	.	-	.	ID=exon-XR_876266.4-1;Parent=rna-XR_876266.4;Dbxref=GeneID:102632932,GenBank:XR_876266.4,MGI:MGI:5590040;gbkey=ncRNA;gene=Gm30881;product=predicted gene%2C 30881%2C transcript variant X2;transcript_id=XR_876266.4;extra_copy_number=0
CM058256.1	Liftoff	match	91832469	91832852	.	+	.	ID=77fc65ca-b42d-43d9-b22e-e61bd27b0f3e;Target=NG_153192.1 1 384 +;assembly_bases_aln=384;assembly_bases_seq=384;bit_score=715.683;blast_aligner=1;blast_score=384;common_component=0;e_value=0;filter_score=0;for_remapping=2;gap_count=0;hsp_percent_coverage=100;matchable_bases=384;matched_bases=384;num_ident=384;num_mismatch=0;pct_coverage=100;pct_coverage_hiqual=100;pct_identity_gap=100;pct_identity_gapopen_only=100;pct_identity_ungap=100;rank=1;weighted_identity=1;coverage=1.0;sequence_ID=1.0;extra_copy_number=0;copy_num_ID=77fc65ca-b42d-43d9-b22e-e61bd27b0f3e_0
CM058256.1	Liftoff	enhancer	91832569	91832752	.	.	.	ID=id-GeneID:128927569;Dbxref=GeneID:128927569;Note=cis-regulatory module chr16:93816739-93816922 (MGSCv37/mm9 assembly coordinates);experiment=EXISTENCE:reporter gene assay evidence [ECO:0000049][PMID:25872643];function=activates a minimal SCP1 promoter by CapStarr-seq with weak activity in P5424 T cells and NIH3T3 fibroblasts {active_cell/tissue: P5424 T cell | NIH3T3};gbkey=regulatory;regulatory_class=enhancer;coverage=1.0;sequence_ID=1.0;extra_copy_number=0;copy_num_ID=id-GeneID:128927569_0
CM058256.1	Liftoff	biological_region	91832569	91832752	.	+	.	ID=id-GeneID:128927569-2;Dbxref=GeneID:128927569;Name=biological region;gbkey=Region;standard_name=CapStarr-seq enhancer MGSCv37_chr16:93816739-93816922;coverage=1.0;sequence_ID=1.0;extra_copy_number=0;copy_num_ID=id-GeneID:128927569-2_0
CM058256.1	Liftoff	gene	91848199	91892157	.	+	.	ID=gene-Morc3;Dbxref=GeneID:338467,MGI:MGI:2136841;Name=Morc3;description=microrchidia 3;gbkey=Gene;gene=Morc3;gene_biotype=protein_coding;gene_synonym=1110051N18Rik,D16Jhu32e,NXP2,Zcwcc3;coverage=1.0;sequence_ID=1.0;valid_ORFs=2;extra_copy_number=0;copy_num_ID=gene-Morc3_0
CM058256.1	Liftoff	mRNA	91848199	91892154	.	+	.	ID=rna-NM_001045529.3;Parent=gene-Morc3;Dbxref=GeneID:338467,GenBank:NM_001045529.3,MGI:MGI:2136841;Name=NM_001045529.3;gbkey=mRNA;gene=Morc3;product=microrchidia 3;tag=RefSeq Select;transcript_id=NM_001045529.3;matches_ref_protein=True;valid_ORF=True;extra_copy_number=0
CM058256.1	Liftoff	exon	91848199	91848426	.	+	.	ID=exon-NM_001045529.3-1;Parent=rna-NM_001045529.3;Dbxref=GeneID:338467,GenBank:NM_001045529.3,MGI:MGI:2136841;gbkey=mRNA;gene=Morc3;product=microrchidia 3;tag=RefSeq Select;transcript_id=NM_001045529.3;extra_copy_number=0
CM058256.1	Liftoff	exon	91857449	91857521	.	+	.	ID=exon-NM_001045529.3-2;Parent=rna-NM_001045529.3;Dbxref=GeneID:338467,GenBank:NM_001045529.3,MGI:MGI:2136841;gbkey=mRNA;gene=Morc3;product=microrchidia 3;tag=RefSeq Select;transcript_id=NM_001045529.3;extra_copy_number=0
CM058256.1	Liftoff	exon	91860273	91860405	.	+	.	ID=exon-NM_001045529.3-3;Parent=rna-NM_001045529.3;Dbxref=GeneID:338467,GenBank:NM_001045529.3,MGI:MGI:2136841;gbkey=mRNA;gene=Morc3;product=microrchidia 3;tag=RefSeq Select;transcript_id=NM_001045529.3;extra_copy_number=0
CM058256.1	Liftoff	exon	91861219	91861433	.	+	.	ID=exon-NM_001045529.3-4;Parent=rna-NM_001045529.3;Dbxref=GeneID:338467,GenBank:NM_001045529.3,MGI:MGI:2136841;gbkey=mRNA;gene=Morc3;product=microrchidia 3;tag=RefSeq Select;transcript_id=NM_001045529.3;extra_copy_number=0
CM058256.1	Liftoff	exon	91863362	91863509	.	+	.	ID=exon-NM_001045529.3-5;Parent=rna-NM_001045529.3;Dbxref=GeneID:338467,GenBank:NM_001045529.3,MGI:MGI:2136841;gbkey=mRNA;gene=Morc3;product=microrchidia 3;tag=RefSeq Select;transcript_id=NM_001045529.3;extra_copy_number=0
CM058256.1	Liftoff	exon	91865209	91865356	.	+	.	ID=exon-NM_001045529.3-6;Parent=rna-NM_001045529.3;Dbxref=GeneID:338467,GenBank:NM_001045529.3,MGI:MGI:2136841;gbkey=mRNA;gene=Morc3;product=microrchidia 3;tag=RefSeq Select;transcript_id=NM_001045529.3;extra_copy_number=0
CM058256.1	Liftoff	exon	91869168	91869296	.	+	.	ID=exon-NM_001045529.3-7;Parent=rna-NM_001045529.3;Dbxref=GeneID:338467,GenBank:NM_001045529.3,MGI:MGI:2136841;gbkey=mRNA;gene=Morc3;product=microrchidia 3;tag=RefSeq Select;transcript_id=NM_001045529.3;extra_copy_number=0
CM058256.1	Liftoff	exon	91869858	91869977	.	+	.	ID=exon-NM_001045529.3-8;Parent=rna-NM_001045529.3;Dbxref=GeneID:338467,GenBank:NM_001045529.3,MGI:MGI:2136841;gbkey=mRNA;gene=Morc3;product=microrchidia 3;tag=RefSeq Select;transcript_id=NM_001045529.3;extra_copy_number=0
CM058256.1	Liftoff	exon	91871495	91871592	.	+	.	ID=exon-NM_001045529.3-9;Parent=rna-NM_001045529.3;Dbxref=GeneID:338467,GenBank:NM_001045529.3,MGI:MGI:2136841;gbkey=mRNA;gene=Morc3;product=microrchidia 3;tag=RefSeq Select;transcript_id=NM_001045529.3;extra_copy_number=0
CM058256.1	Liftoff	exon	91876572	91876676	.	+	.	ID=exon-NM_001045529.3-10;Parent=rna-NM_001045529.3;Dbxref=GeneID:338467,GenBank:NM_001045529.3,MGI:MGI:2136841;gbkey=mRNA;gene=Morc3;product=microrchidia 3;tag=RefSeq Select;transcript_id=NM_001045529.3;extra_copy_number=0
CM058256.1	Liftoff	exon	91878493	91878615	.	+	.	ID=exon-NM_001045529.3-11;Parent=rna-NM_001045529.3;Dbxref=GeneID:338467,GenBank:NM_001045529.3,MGI:MGI:2136841;gbkey=mRNA;gene=Morc3;product=microrchidia 3;tag=RefSeq Select;transcript_id=NM_001045529.3;extra_copy_number=0
CM058256.1	Liftoff	exon	91878720	91878794	.	+	.	ID=exon-NM_001045529.3-12;Parent=rna-NM_001045529.3;Dbxref=GeneID:338467,GenBank:NM_001045529.3,MGI:MGI:2136841;gbkey=mRNA;gene=Morc3;product=microrchidia 3;tag=RefSeq Select;transcript_id=NM_001045529.3;extra_copy_number=0
CM058256.1	Liftoff	exon	91881039	91881096	.	+	.	ID=exon-NM_001045529.3-13;Parent=rna-NM_001045529.3;Dbxref=GeneID:338467,GenBank:NM_001045529.3,MGI:MGI:2136841;gbkey=mRNA;gene=Morc3;product=microrchidia 3;tag=RefSeq Select;transcript_id=NM_001045529.3;extra_copy_number=0
CM058256.1	Liftoff	exon	91882454	91882617	.	+	.	ID=exon-NM_001045529.3-14;Parent=rna-NM_001045529.3;Dbxref=GeneID:338467,GenBank:NM_001045529.3,MGI:MGI:2136841;gbkey=mRNA;gene=Morc3;product=microrchidia 3;tag=RefSeq Select;transcript_id=NM_001045529.3;extra_copy_number=0
CM058256.1	Liftoff	exon	91886443	91887331	.	+	.	ID=exon-NM_001045529.3-15;Parent=rna-NM_001045529.3;Dbxref=GeneID:338467,GenBank:NM_001045529.3,MGI:MGI:2136841;gbkey=mRNA;gene=Morc3;product=microrchidia 3;tag=RefSeq Select;transcript_id=NM_001045529.3;extra_copy_number=0
CM058256.1	Liftoff	exon	91889316	91889473	.	+	.	ID=exon-NM_001045529.3-16;Parent=rna-NM_001045529.3;Dbxref=GeneID:338467,GenBank:NM_001045529.3,MGI:MGI:2136841;gbkey=mRNA;gene=Morc3;product=microrchidia 3;tag=RefSeq Select;transcript_id=NM_001045529.3;extra_copy_number=0
CM058256.1	Liftoff	exon	91890840	91892154	.	+	.	ID=exon-NM_001045529.3-17;Parent=rna-NM_001045529.3;Dbxref=GeneID:338467,GenBank:NM_001045529.3,MGI:MGI:2136841;gbkey=mRNA;gene=Morc3;product=microrchidia 3;tag=RefSeq Select;transcript_id=NM_001045529.3;extra_copy_number=0
CM058256.1	Liftoff	CDS	91848388	91848426	.	+	.	ID=cds-NP_001038994.2;Parent=rna-NM_001045529.3;Dbxref=CCDS:CCDS79490.1,GeneID:338467,GenBank:NP_001038994.2,MGI:MGI:2136841;Name=NP_001038994.2;gbkey=CDS;gene=Morc3;product=MORC family CW-type zinc finger protein 3;protein_id=NP_001038994.2;tag=RefSeq Select;extra_copy_number=0
CM058256.1	Liftoff	CDS	91857449	91857521	.	+	.	ID=cds-NP_001038994.2;Parent=rna-NM_001045529.3;Dbxref=CCDS:CCDS79490.1,GeneID:338467,GenBank:NP_001038994.2,MGI:MGI:2136841;Name=NP_001038994.2;gbkey=CDS;gene=Morc3;product=MORC family CW-type zinc finger protein 3;protein_id=NP_001038994.2;tag=RefSeq Select;extra_copy_number=0
CM058256.1	Liftoff	CDS	91860273	91860405	.	+	.	ID=cds-NP_001038994.2;Parent=rna-NM_001045529.3;Dbxref=CCDS:CCDS79490.1,GeneID:338467,GenBank:NP_001038994.2,MGI:MGI:2136841;Name=NP_001038994.2;gbkey=CDS;gene=Morc3;product=MORC family CW-type zinc finger protein 3;protein_id=NP_001038994.2;tag=RefSeq Select;extra_copy_number=0
CM058256.1	Liftoff	CDS	91861219	91861433	.	+	.	ID=cds-NP_001038994.2;Parent=rna-NM_001045529.3;Dbxref=CCDS:CCDS79490.1,GeneID:338467,GenBank:NP_001038994.2,MGI:MGI:2136841;Name=NP_001038994.2;gbkey=CDS;gene=Morc3;product=MORC family CW-type zinc finger protein 3;protein_id=NP_001038994.2;tag=RefSeq Select;extra_copy_number=0
CM058256.1	Liftoff	CDS	91863362	91863509	.	+	.	ID=cds-NP_001038994.2;Parent=rna-NM_001045529.3;Dbxref=CCDS:CCDS79490.1,GeneID:338467,GenBank:NP_001038994.2,MGI:MGI:2136841;Name=NP_001038994.2;gbkey=CDS;gene=Morc3;product=MORC family CW-type zinc finger protein 3;protein_id=NP_001038994.2;tag=RefSeq Select;extra_copy_number=0
CM058256.1	Liftoff	CDS	91865209	91865356	.	+	.	ID=cds-NP_001038994.2;Parent=rna-NM_001045529.3;Dbxref=CCDS:CCDS79490.1,GeneID:338467,GenBank:NP_001038994.2,MGI:MGI:2136841;Name=NP_001038994.2;gbkey=CDS;gene=Morc3;product=MORC family CW-type zinc finger protein 3;protein_id=NP_001038994.2;tag=RefSeq Select;extra_copy_number=0
CM058256.1	Liftoff	CDS	91869168	91869296	.	+	.	ID=cds-NP_001038994.2;Parent=rna-NM_001045529.3;Dbxref=CCDS:CCDS79490.1,GeneID:338467,GenBank:NP_001038994.2,MGI:MGI:2136841;Name=NP_001038994.2;gbkey=CDS;gene=Morc3;product=MORC family CW-type zinc finger protein 3;protein_id=NP_001038994.2;tag=RefSeq Select;extra_copy_number=0
CM058256.1	Liftoff	CDS	91869858	91869977	.	+	.	ID=cds-NP_001038994.2;Parent=rna-NM_001045529.3;Dbxref=CCDS:CCDS79490.1,GeneID:338467,GenBank:NP_001038994.2,MGI:MGI:2136841;Name=NP_001038994.2;gbkey=CDS;gene=Morc3;product=MORC family CW-type zinc finger protein 3;protein_id=NP_001038994.2;tag=RefSeq Select;extra_copy_number=0
CM058256.1	Liftoff	CDS	91871495	91871592	.	+	.	ID=cds-NP_001038994.2;Parent=rna-NM_001045529.3;Dbxref=CCDS:CCDS79490.1,GeneID:338467,GenBank:NP_001038994.2,MGI:MGI:2136841;Name=NP_001038994.2;gbkey=CDS;gene=Morc3;product=MORC family CW-type zinc finger protein 3;protein_id=NP_001038994.2;tag=RefSeq Select;extra_copy_number=0
CM058256.1	Liftoff	CDS	91876572	91876676	.	+	.	ID=cds-NP_001038994.2;Parent=rna-NM_001045529.3;Dbxref=CCDS:CCDS79490.1,GeneID:338467,GenBank:NP_001038994.2,MGI:MGI:2136841;Name=NP_001038994.2;gbkey=CDS;gene=Morc3;product=MORC family CW-type zinc finger protein 3;protein_id=NP_001038994.2;tag=RefSeq Select;extra_copy_number=0
CM058256.1	Liftoff	CDS	91878493	91878615	.	+	.	ID=cds-NP_001038994.2;Parent=rna-NM_001045529.3;Dbxref=CCDS:CCDS79490.1,GeneID:338467,GenBank:NP_001038994.2,MGI:MGI:2136841;Name=NP_001038994.2;gbkey=CDS;gene=Morc3;product=MORC family CW-type zinc finger protein 3;protein_id=NP_001038994.2;tag=RefSeq Select;extra_copy_number=0
CM058256.1	Liftoff	CDS	91878720	91878794	.	+	.	ID=cds-NP_001038994.2;Parent=rna-NM_001045529.3;Dbxref=CCDS:CCDS79490.1,GeneID:338467,GenBank:NP_001038994.2,MGI:MGI:2136841;Name=NP_001038994.2;gbkey=CDS;gene=Morc3;product=MORC family CW-type zinc finger protein 3;protein_id=NP_001038994.2;tag=RefSeq Select;extra_copy_number=0
CM058256.1	Liftoff	CDS	91881039	91881096	.	+	.	ID=cds-NP_001038994.2;Parent=rna-NM_001045529.3;Dbxref=CCDS:CCDS79490.1,GeneID:338467,GenBank:NP_001038994.2,MGI:MGI:2136841;Name=NP_001038994.2;gbkey=CDS;gene=Morc3;product=MORC family CW-type zinc finger protein 3;protein_id=NP_001038994.2;tag=RefSeq Select;extra_copy_number=0
CM058256.1	Liftoff	CDS	91882454	91882617	.	+	.	ID=cds-NP_001038994.2;Parent=rna-NM_001045529.3;Dbxref=CCDS:CCDS79490.1,GeneID:338467,GenBank:NP_001038994.2,MGI:MGI:2136841;Name=NP_001038994.2;gbkey=CDS;gene=Morc3;product=MORC family CW-type zinc finger protein 3;protein_id=NP_001038994.2;tag=RefSeq Select;extra_copy_number=0
CM058256.1	Liftoff	CDS	91886443	91887331	.	+	.	ID=cds-NP_001038994.2;Parent=rna-NM_001045529.3;Dbxref=CCDS:CCDS79490.1,GeneID:338467,GenBank:NP_001038994.2,MGI:MGI:2136841;Name=NP_001038994.2;gbkey=CDS;gene=Morc3;product=MORC family CW-type zinc finger protein 3;protein_id=NP_001038994.2;tag=RefSeq Select;extra_copy_number=0
CM058256.1	Liftoff	CDS	91889316	91889473	.	+	.	ID=cds-NP_001038994.2;Parent=rna-NM_001045529.3;Dbxref=CCDS:CCDS79490.1,GeneID:338467,GenBank:NP_001038994.2,MGI:MGI:2136841;Name=NP_001038994.2;gbkey=CDS;gene=Morc3;product=MORC family CW-type zinc finger protein 3;protein_id=NP_001038994.2;tag=RefSeq Select;extra_copy_number=0
CM058256.1	Liftoff	CDS	91890840	91890993	.	+	.	ID=cds-NP_001038994.2;Parent=rna-NM_001045529.3;Dbxref=CCDS:CCDS79490.1,GeneID:338467,GenBank:NP_001038994.2,MGI:MGI:2136841;Name=NP_001038994.2;gbkey=CDS;gene=Morc3;product=MORC family CW-type zinc finger protein 3;protein_id=NP_001038994.2;tag=RefSeq Select;extra_copy_number=0
CM058256.1	Liftoff	mRNA	91848341	91892157	.	+	.	ID=rna-XM_006523060.4;Parent=gene-Morc3;Dbxref=GeneID:338467,GenBank:XM_006523060.4,MGI:MGI:2136841;Name=XM_006523060.4;gbkey=mRNA;gene=Morc3;model_evidence=Supporting evidence includes similarity to: 4 mRNAs%2C 30 ESTs%2C 2 Proteins%2C 735 long SRA reads%2C and 99%25 coverage of the annotated genomic feature by RNAseq alignments%2C including 24 samples with support for all annotated introns;product=microrchidia 3%2C transcript variant X1;transcript_id=XM_006523060.4;matches_ref_protein=True;valid_ORF=True;extra_copy_number=0
CM058256.1	Liftoff	exon	91848341	91848426	.	+	.	ID=exon-XM_006523060.4-1;Parent=rna-XM_006523060.4;Dbxref=GeneID:338467,GenBank:XM_006523060.4,MGI:MGI:2136841;gbkey=mRNA;gene=Morc3;product=microrchidia 3%2C transcript variant X1;transcript_id=XM_006523060.4;extra_copy_number=0
CM058256.1	Liftoff	exon	91857449	91857521	.	+	.	ID=exon-XM_006523060.4-2;Parent=rna-XM_006523060.4;Dbxref=GeneID:338467,GenBank:XM_006523060.4,MGI:MGI:2136841;gbkey=mRNA;gene=Morc3;product=microrchidia 3%2C transcript variant X1;transcript_id=XM_006523060.4;extra_copy_number=0
CM058256.1	Liftoff	exon	91860273	91860405	.	+	.	ID=exon-XM_006523060.4-3;Parent=rna-XM_006523060.4;Dbxref=GeneID:338467,GenBank:XM_006523060.4,MGI:MGI:2136841;gbkey=mRNA;gene=Morc3;product=microrchidia 3%2C transcript variant X1;transcript_id=XM_006523060.4;extra_copy_number=0
CM058256.1	Liftoff	exon	91861032	91861127	.	+	.	ID=exon-XM_006523060.4-4;Parent=rna-XM_006523060.4;Dbxref=GeneID:338467,GenBank:XM_006523060.4,MGI:MGI:2136841;gbkey=mRNA;gene=Morc3;product=microrchidia 3%2C transcript variant X1;transcript_id=XM_006523060.4;extra_copy_number=0
CM058256.1	Liftoff	exon	91861219	91861433	.	+	.	ID=exon-XM_006523060.4-5;Parent=rna-XM_006523060.4;Dbxref=GeneID:338467,GenBank:XM_006523060.4,MGI:MGI:2136841;gbkey=mRNA;gene=Morc3;product=microrchidia 3%2C transcript variant X1;transcript_id=XM_006523060.4;extra_copy_number=0
CM058256.1	Liftoff	exon	91863362	91863509	.	+	.	ID=exon-XM_006523060.4-6;Parent=rna-XM_006523060.4;Dbxref=GeneID:338467,GenBank:XM_006523060.4,MGI:MGI:2136841;gbkey=mRNA;gene=Morc3;product=microrchidia 3%2C transcript variant X1;transcript_id=XM_006523060.4;extra_copy_number=0
CM058256.1	Liftoff	exon	91865209	91865356	.	+	.	ID=exon-XM_006523060.4-7;Parent=rna-XM_006523060.4;Dbxref=GeneID:338467,GenBank:XM_006523060.4,MGI:MGI:2136841;gbkey=mRNA;gene=Morc3;product=microrchidia 3%2C transcript variant X1;transcript_id=XM_006523060.4;extra_copy_number=0
CM058256.1	Liftoff	exon	91869168	91869296	.	+	.	ID=exon-XM_006523060.4-8;Parent=rna-XM_006523060.4;Dbxref=GeneID:338467,GenBank:XM_006523060.4,MGI:MGI:2136841;gbkey=mRNA;gene=Morc3;product=microrchidia 3%2C transcript variant X1;transcript_id=XM_006523060.4;extra_copy_number=0
CM058256.1	Liftoff	exon	91869858	91869977	.	+	.	ID=exon-XM_006523060.4-9;Parent=rna-XM_006523060.4;Dbxref=GeneID:338467,GenBank:XM_006523060.4,MGI:MGI:2136841;gbkey=mRNA;gene=Morc3;product=microrchidia 3%2C transcript variant X1;transcript_id=XM_006523060.4;extra_copy_number=0
CM058256.1	Liftoff	exon	91871495	91871592	.	+	.	ID=exon-XM_006523060.4-10;Parent=rna-XM_006523060.4;Dbxref=GeneID:338467,GenBank:XM_006523060.4,MGI:MGI:2136841;gbkey=mRNA;gene=Morc3;product=microrchidia 3%2C transcript variant X1;transcript_id=XM_006523060.4;extra_copy_number=0
CM058256.1	Liftoff	exon	91876572	91876676	.	+	.	ID=exon-XM_006523060.4-11;Parent=rna-XM_006523060.4;Dbxref=GeneID:338467,GenBank:XM_006523060.4,MGI:MGI:2136841;gbkey=mRNA;gene=Morc3;product=microrchidia 3%2C transcript variant X1;transcript_id=XM_006523060.4;extra_copy_number=0
CM058256.1	Liftoff	exon	91878493	91878615	.	+	.	ID=exon-XM_006523060.4-12;Parent=rna-XM_006523060.4;Dbxref=GeneID:338467,GenBank:XM_006523060.4,MGI:MGI:2136841;gbkey=mRNA;gene=Morc3;product=microrchidia 3%2C transcript variant X1;transcript_id=XM_006523060.4;extra_copy_number=0
CM058256.1	Liftoff	exon	91878720	91878794	.	+	.	ID=exon-XM_006523060.4-13;Parent=rna-XM_006523060.4;Dbxref=GeneID:338467,GenBank:XM_006523060.4,MGI:MGI:2136841;gbkey=mRNA;gene=Morc3;product=microrchidia 3%2C transcript variant X1;transcript_id=XM_006523060.4;extra_copy_number=0
CM058256.1	Liftoff	exon	91881039	91881096	.	+	.	ID=exon-XM_006523060.4-14;Parent=rna-XM_006523060.4;Dbxref=GeneID:338467,GenBank:XM_006523060.4,MGI:MGI:2136841;gbkey=mRNA;gene=Morc3;product=microrchidia 3%2C transcript variant X1;transcript_id=XM_006523060.4;extra_copy_number=0
CM058256.1	Liftoff	exon	91882454	91882617	.	+	.	ID=exon-XM_006523060.4-15;Parent=rna-XM_006523060.4;Dbxref=GeneID:338467,GenBank:XM_006523060.4,MGI:MGI:2136841;gbkey=mRNA;gene=Morc3;product=microrchidia 3%2C transcript variant X1;transcript_id=XM_006523060.4;extra_copy_number=0
CM058256.1	Liftoff	exon	91886443	91887331	.	+	.	ID=exon-XM_006523060.4-16;Parent=rna-XM_006523060.4;Dbxref=GeneID:338467,GenBank:XM_006523060.4,MGI:MGI:2136841;gbkey=mRNA;gene=Morc3;product=microrchidia 3%2C transcript variant X1;transcript_id=XM_006523060.4;extra_copy_number=0
CM058256.1	Liftoff	exon	91889316	91889473	.	+	.	ID=exon-XM_006523060.4-17;Parent=rna-XM_006523060.4;Dbxref=GeneID:338467,GenBank:XM_006523060.4,MGI:MGI:2136841;gbkey=mRNA;gene=Morc3;product=microrchidia 3%2C transcript variant X1;transcript_id=XM_006523060.4;extra_copy_number=0
CM058256.1	Liftoff	exon	91890840	91892157	.	+	.	ID=exon-XM_006523060.4-18;Parent=rna-XM_006523060.4;Dbxref=GeneID:338467,GenBank:XM_006523060.4,MGI:MGI:2136841;gbkey=mRNA;gene=Morc3;product=microrchidia 3%2C transcript variant X1;transcript_id=XM_006523060.4;extra_copy_number=0
CM058256.1	Liftoff	CDS	91861090	91861127	.	+	.	ID=cds-XP_006523123.1;Parent=rna-XM_006523060.4;Dbxref=GeneID:338467,GenBank:XP_006523123.1,MGI:MGI:2136841;Name=XP_006523123.1;gbkey=CDS;gene=Morc3;product=MORC family CW-type zinc finger protein 3 isoform X1;protein_id=XP_006523123.1;extra_copy_number=0
CM058256.1	Liftoff	CDS	91861219	91861433	.	+	.	ID=cds-XP_006523123.1;Parent=rna-XM_006523060.4;Dbxref=GeneID:338467,GenBank:XP_006523123.1,MGI:MGI:2136841;Name=XP_006523123.1;gbkey=CDS;gene=Morc3;product=MORC family CW-type zinc finger protein 3 isoform X1;protein_id=XP_006523123.1;extra_copy_number=0
CM058256.1	Liftoff	CDS	91863362	91863509	.	+	.	ID=cds-XP_006523123.1;Parent=rna-XM_006523060.4;Dbxref=GeneID:338467,GenBank:XP_006523123.1,MGI:MGI:2136841;Name=XP_006523123.1;gbkey=CDS;gene=Morc3;product=MORC family CW-type zinc finger protein 3 isoform X1;protein_id=XP_006523123.1;extra_copy_number=0
CM058256.1	Liftoff	CDS	91865209	91865356	.	+	.	ID=cds-XP_006523123.1;Parent=rna-XM_006523060.4;Dbxref=GeneID:338467,GenBank:XP_006523123.1,MGI:MGI:2136841;Name=XP_006523123.1;gbkey=CDS;gene=Morc3;product=MORC family CW-type zinc finger protein 3 isoform X1;protein_id=XP_006523123.1;extra_copy_number=0
CM058256.1	Liftoff	CDS	91869168	91869296	.	+	.	ID=cds-XP_006523123.1;Parent=rna-XM_006523060.4;Dbxref=GeneID:338467,GenBank:XP_006523123.1,MGI:MGI:2136841;Name=XP_006523123.1;gbkey=CDS;gene=Morc3;product=MORC family CW-type zinc finger protein 3 isoform X1;protein_id=XP_006523123.1;extra_copy_number=0
CM058256.1	Liftoff	CDS	91869858	91869977	.	+	.	ID=cds-XP_006523123.1;Parent=rna-XM_006523060.4;Dbxref=GeneID:338467,GenBank:XP_006523123.1,MGI:MGI:2136841;Name=XP_006523123.1;gbkey=CDS;gene=Morc3;product=MORC family CW-type zinc finger protein 3 isoform X1;protein_id=XP_006523123.1;extra_copy_number=0
CM058256.1	Liftoff	CDS	91871495	91871592	.	+	.	ID=cds-XP_006523123.1;Parent=rna-XM_006523060.4;Dbxref=GeneID:338467,GenBank:XP_006523123.1,MGI:MGI:2136841;Name=XP_006523123.1;gbkey=CDS;gene=Morc3;product=MORC family CW-type zinc finger protein 3 isoform X1;protein_id=XP_006523123.1;extra_copy_number=0
CM058256.1	Liftoff	CDS	91876572	91876676	.	+	.	ID=cds-XP_006523123.1;Parent=rna-XM_006523060.4;Dbxref=GeneID:338467,GenBank:XP_006523123.1,MGI:MGI:2136841;Name=XP_006523123.1;gbkey=CDS;gene=Morc3;product=MORC family CW-type zinc finger protein 3 isoform X1;protein_id=XP_006523123.1;extra_copy_number=0
CM058256.1	Liftoff	CDS	91878493	91878615	.	+	.	ID=cds-XP_006523123.1;Parent=rna-XM_006523060.4;Dbxref=GeneID:338467,GenBank:XP_006523123.1,MGI:MGI:2136841;Name=XP_006523123.1;gbkey=CDS;gene=Morc3;product=MORC family CW-type zinc finger protein 3 isoform X1;protein_id=XP_006523123.1;extra_copy_number=0
CM058256.1	Liftoff	CDS	91878720	91878794	.	+	.	ID=cds-XP_006523123.1;Parent=rna-XM_006523060.4;Dbxref=GeneID:338467,GenBank:XP_006523123.1,MGI:MGI:2136841;Name=XP_006523123.1;gbkey=CDS;gene=Morc3;product=MORC family CW-type zinc finger protein 3 isoform X1;protein_id=XP_006523123.1;extra_copy_number=0
CM058256.1	Liftoff	CDS	91881039	91881096	.	+	.	ID=cds-XP_006523123.1;Parent=rna-XM_006523060.4;Dbxref=GeneID:338467,GenBank:XP_006523123.1,MGI:MGI:2136841;Name=XP_006523123.1;gbkey=CDS;gene=Morc3;product=MORC family CW-type zinc finger protein 3 isoform X1;protein_id=XP_006523123.1;extra_copy_number=0
CM058256.1	Liftoff	CDS	91882454	91882617	.	+	.	ID=cds-XP_006523123.1;Parent=rna-XM_006523060.4;Dbxref=GeneID:338467,GenBank:XP_006523123.1,MGI:MGI:2136841;Name=XP_006523123.1;gbkey=CDS;gene=Morc3;product=MORC family CW-type zinc finger protein 3 isoform X1;protein_id=XP_006523123.1;extra_copy_number=0
CM058256.1	Liftoff	CDS	91886443	91887331	.	+	.	ID=cds-XP_006523123.1;Parent=rna-XM_006523060.4;Dbxref=GeneID:338467,GenBank:XP_006523123.1,MGI:MGI:2136841;Name=XP_006523123.1;gbkey=CDS;gene=Morc3;product=MORC family CW-type zinc finger protein 3 isoform X1;protein_id=XP_006523123.1;extra_copy_number=0
CM058256.1	Liftoff	CDS	91889316	91889473	.	+	.	ID=cds-XP_006523123.1;Parent=rna-XM_006523060.4;Dbxref=GeneID:338467,GenBank:XP_006523123.1,MGI:MGI:2136841;Name=XP_006523123.1;gbkey=CDS;gene=Morc3;product=MORC family CW-type zinc finger protein 3 isoform X1;protein_id=XP_006523123.1;extra_copy_number=0
CM058256.1	Liftoff	CDS	91890840	91890993	.	+	.	ID=cds-XP_006523123.1;Parent=rna-XM_006523060.4;Dbxref=GeneID:338467,GenBank:XP_006523123.1,MGI:MGI:2136841;Name=XP_006523123.1;gbkey=CDS;gene=Morc3;product=MORC family CW-type zinc finger protein 3 isoform X1;protein_id=XP_006523123.1;extra_copy_number=0
CM058256.1	Liftoff	gene	91899994	91922196	.	+	.	ID=gene-Chaf1b;Dbxref=GeneID:110749,MGI:MGI:1314881;Name=Chaf1b;description=chromatin assembly factor 1%2C subunit B (p60);gbkey=Gene;gene=Chaf1b;gene_biotype=protein_coding;gene_synonym=2600017H24Rik,CAF-I p60,CAF-Ip60,CAF1,CAF1A,CAF1P60,MPHOSPH7;coverage=1.0;sequence_ID=1.0;valid_ORFs=7;extra_copy_number=0;copy_num_ID=gene-Chaf1b_0
CM058256.1	Liftoff	mRNA	91899994	91922196	.	+	.	ID=rna-NM_001419178.1;Parent=gene-Chaf1b;Dbxref=GeneID:110749,GenBank:NM_001419178.1,MGI:MGI:1314881;Name=NM_001419178.1;gbkey=mRNA;gene=Chaf1b;product=chromatin assembly factor 1%2C subunit B (p60)%2C transcript variant 2;transcript_id=NM_001419178.1;matches_ref_protein=True;valid_ORF=True;extra_copy_number=0
CM058256.1	Liftoff	exon	91899994	91900446	.	+	.	ID=exon-NM_001419178.1-1;Parent=rna-NM_001419178.1;Dbxref=GeneID:110749,GenBank:NM_001419178.1,MGI:MGI:1314881;gbkey=mRNA;gene=Chaf1b;product=chromatin assembly factor 1%2C subunit B (p60)%2C transcript variant 2;transcript_id=NM_001419178.1;extra_copy_number=0
CM058256.1	Liftoff	exon	91900547	91900702	.	+	.	ID=exon-NM_001419178.1-2;Parent=rna-NM_001419178.1;Dbxref=GeneID:110749,GenBank:NM_001419178.1,MGI:MGI:1314881;gbkey=mRNA;gene=Chaf1b;product=chromatin assembly factor 1%2C subunit B (p60)%2C transcript variant 2;transcript_id=NM_001419178.1;extra_copy_number=0
CM058256.1	Liftoff	exon	91901440	91901572	.	+	.	ID=exon-NM_001419178.1-3;Parent=rna-NM_001419178.1;Dbxref=GeneID:110749,GenBank:NM_001419178.1,MGI:MGI:1314881;gbkey=mRNA;gene=Chaf1b;product=chromatin assembly factor 1%2C subunit B (p60)%2C transcript variant 2;transcript_id=NM_001419178.1;extra_copy_number=0
CM058256.1	Liftoff	exon	91903203	91903320	.	+	.	ID=exon-NM_001419178.1-4;Parent=rna-NM_001419178.1;Dbxref=GeneID:110749,GenBank:NM_001419178.1,MGI:MGI:1314881;gbkey=mRNA;gene=Chaf1b;product=chromatin assembly factor 1%2C subunit B (p60)%2C transcript variant 2;transcript_id=NM_001419178.1;extra_copy_number=0
CM058256.1	Liftoff	exon	91904123	91904226	.	+	.	ID=exon-NM_001419178.1-5;Parent=rna-NM_001419178.1;Dbxref=GeneID:110749,GenBank:NM_001419178.1,MGI:MGI:1314881;gbkey=mRNA;gene=Chaf1b;product=chromatin assembly factor 1%2C subunit B (p60)%2C transcript variant 2;transcript_id=NM_001419178.1;extra_copy_number=0
CM058256.1	Liftoff	exon	91907581	91907677	.	+	.	ID=exon-NM_001419178.1-6;Parent=rna-NM_001419178.1;Dbxref=GeneID:110749,GenBank:NM_001419178.1,MGI:MGI:1314881;gbkey=mRNA;gene=Chaf1b;product=chromatin assembly factor 1%2C subunit B (p60)%2C transcript variant 2;transcript_id=NM_001419178.1;extra_copy_number=0
CM058256.1	Liftoff	exon	91908195	91908279	.	+	.	ID=exon-NM_001419178.1-7;Parent=rna-NM_001419178.1;Dbxref=GeneID:110749,GenBank:NM_001419178.1,MGI:MGI:1314881;gbkey=mRNA;gene=Chaf1b;product=chromatin assembly factor 1%2C subunit B (p60)%2C transcript variant 2;transcript_id=NM_001419178.1;extra_copy_number=0
CM058256.1	Liftoff	exon	91908813	91908906	.	+	.	ID=exon-NM_001419178.1-8;Parent=rna-NM_001419178.1;Dbxref=GeneID:110749,GenBank:NM_001419178.1,MGI:MGI:1314881;gbkey=mRNA;gene=Chaf1b;product=chromatin assembly factor 1%2C subunit B (p60)%2C transcript variant 2;transcript_id=NM_001419178.1;extra_copy_number=0
CM058256.1	Liftoff	exon	91910818	91910887	.	+	.	ID=exon-NM_001419178.1-9;Parent=rna-NM_001419178.1;Dbxref=GeneID:110749,GenBank:NM_001419178.1,MGI:MGI:1314881;gbkey=mRNA;gene=Chaf1b;product=chromatin assembly factor 1%2C subunit B (p60)%2C transcript variant 2;transcript_id=NM_001419178.1;extra_copy_number=0
CM058256.1	Liftoff	exon	91910976	91911067	.	+	.	ID=exon-NM_001419178.1-10;Parent=rna-NM_001419178.1;Dbxref=GeneID:110749,GenBank:NM_001419178.1,MGI:MGI:1314881;gbkey=mRNA;gene=Chaf1b;product=chromatin assembly factor 1%2C subunit B (p60)%2C transcript variant 2;transcript_id=NM_001419178.1;extra_copy_number=0
CM058256.1	Liftoff	exon	91916104	91916266	.	+	.	ID=exon-NM_001419178.1-11;Parent=rna-NM_001419178.1;Dbxref=GeneID:110749,GenBank:NM_001419178.1,MGI:MGI:1314881;gbkey=mRNA;gene=Chaf1b;product=chromatin assembly factor 1%2C subunit B (p60)%2C transcript variant 2;transcript_id=NM_001419178.1;extra_copy_number=0
CM058256.1	Liftoff	exon	91917006	91917437	.	+	.	ID=exon-NM_001419178.1-12;Parent=rna-NM_001419178.1;Dbxref=GeneID:110749,GenBank:NM_001419178.1,MGI:MGI:1314881;gbkey=mRNA;gene=Chaf1b;product=chromatin assembly factor 1%2C subunit B (p60)%2C transcript variant 2;transcript_id=NM_001419178.1;extra_copy_number=0
CM058256.1	Liftoff	exon	91921087	91921178	.	+	.	ID=exon-NM_001419178.1-13;Parent=rna-NM_001419178.1;Dbxref=GeneID:110749,GenBank:NM_001419178.1,MGI:MGI:1314881;gbkey=mRNA;gene=Chaf1b;product=chromatin assembly factor 1%2C subunit B (p60)%2C transcript variant 2;transcript_id=NM_001419178.1;extra_copy_number=0
CM058256.1	Liftoff	exon	91921986	91922196	.	+	.	ID=exon-NM_001419178.1-14;Parent=rna-NM_001419178.1;Dbxref=GeneID:110749,GenBank:NM_001419178.1,MGI:MGI:1314881;gbkey=mRNA;gene=Chaf1b;product=chromatin assembly factor 1%2C subunit B (p60)%2C transcript variant 2;transcript_id=NM_001419178.1;extra_copy_number=0
CM058256.1	Liftoff	CDS	91900577	91900702	.	+	.	ID=cds-NP_001406107.1;Parent=rna-NM_001419178.1;Dbxref=GeneID:110749,GenBank:NP_001406107.1,MGI:MGI:1314881;Name=NP_001406107.1;Note=isoform 1 is encoded by transcript variant 2;gbkey=CDS;gene=Chaf1b;product=chromatin assembly factor 1 subunit B isoform 1;protein_id=NP_001406107.1;extra_copy_number=0
CM058256.1	Liftoff	CDS	91901440	91901572	.	+	.	ID=cds-NP_001406107.1;Parent=rna-NM_001419178.1;Dbxref=GeneID:110749,GenBank:NP_001406107.1,MGI:MGI:1314881;Name=NP_001406107.1;Note=isoform 1 is encoded by transcript variant 2;gbkey=CDS;gene=Chaf1b;product=chromatin assembly factor 1 subunit B isoform 1;protein_id=NP_001406107.1;extra_copy_number=0
CM058256.1	Liftoff	CDS	91903203	91903320	.	+	.	ID=cds-NP_001406107.1;Parent=rna-NM_001419178.1;Dbxref=GeneID:110749,GenBank:NP_001406107.1,MGI:MGI:1314881;Name=NP_001406107.1;Note=isoform 1 is encoded by transcript variant 2;gbkey=CDS;gene=Chaf1b;product=chromatin assembly factor 1 subunit B isoform 1;protein_id=NP_001406107.1;extra_copy_number=0
CM058256.1	Liftoff	CDS	91904123	91904226	.	+	.	ID=cds-NP_001406107.1;Parent=rna-NM_001419178.1;Dbxref=GeneID:110749,GenBank:NP_001406107.1,MGI:MGI:1314881;Name=NP_001406107.1;Note=isoform 1 is encoded by transcript variant 2;gbkey=CDS;gene=Chaf1b;product=chromatin assembly factor 1 subunit B isoform 1;protein_id=NP_001406107.1;extra_copy_number=0
CM058256.1	Liftoff	CDS	91907581	91907677	.	+	.	ID=cds-NP_001406107.1;Parent=rna-NM_001419178.1;Dbxref=GeneID:110749,GenBank:NP_001406107.1,MGI:MGI:1314881;Name=NP_001406107.1;Note=isoform 1 is encoded by transcript variant 2;gbkey=CDS;gene=Chaf1b;product=chromatin assembly factor 1 subunit B isoform 1;protein_id=NP_001406107.1;extra_copy_number=0
CM058256.1	Liftoff	CDS	91908195	91908279	.	+	.	ID=cds-NP_001406107.1;Parent=rna-NM_001419178.1;Dbxref=GeneID:110749,GenBank:NP_001406107.1,MGI:MGI:1314881;Name=NP_001406107.1;Note=isoform 1 is encoded by transcript variant 2;gbkey=CDS;gene=Chaf1b;product=chromatin assembly factor 1 subunit B isoform 1;protein_id=NP_001406107.1;extra_copy_number=0
CM058256.1	Liftoff	CDS	91908813	91908906	.	+	.	ID=cds-NP_001406107.1;Parent=rna-NM_001419178.1;Dbxref=GeneID:110749,GenBank:NP_001406107.1,MGI:MGI:1314881;Name=NP_001406107.1;Note=isoform 1 is encoded by transcript variant 2;gbkey=CDS;gene=Chaf1b;product=chromatin assembly factor 1 subunit B isoform 1;protein_id=NP_001406107.1;extra_copy_number=0
CM058256.1	Liftoff	CDS	91910818	91910887	.	+	.	ID=cds-NP_001406107.1;Parent=rna-NM_001419178.1;Dbxref=GeneID:110749,GenBank:NP_001406107.1,MGI:MGI:1314881;Name=NP_001406107.1;Note=isoform 1 is encoded by transcript variant 2;gbkey=CDS;gene=Chaf1b;product=chromatin assembly factor 1 subunit B isoform 1;protein_id=NP_001406107.1;extra_copy_number=0
CM058256.1	Liftoff	CDS	91910976	91911067	.	+	.	ID=cds-NP_001406107.1;Parent=rna-NM_001419178.1;Dbxref=GeneID:110749,GenBank:NP_001406107.1,MGI:MGI:1314881;Name=NP_001406107.1;Note=isoform 1 is encoded by transcript variant 2;gbkey=CDS;gene=Chaf1b;product=chromatin assembly factor 1 subunit B isoform 1;protein_id=NP_001406107.1;extra_copy_number=0
CM058256.1	Liftoff	CDS	91916104	91916266	.	+	.	ID=cds-NP_001406107.1;Parent=rna-NM_001419178.1;Dbxref=GeneID:110749,GenBank:NP_001406107.1,MGI:MGI:1314881;Name=NP_001406107.1;Note=isoform 1 is encoded by transcript variant 2;gbkey=CDS;gene=Chaf1b;product=chromatin assembly factor 1 subunit B isoform 1;protein_id=NP_001406107.1;extra_copy_number=0
CM058256.1	Liftoff	CDS	91917006	91917437	.	+	.	ID=cds-NP_001406107.1;Parent=rna-NM_001419178.1;Dbxref=GeneID:110749,GenBank:NP_001406107.1,MGI:MGI:1314881;Name=NP_001406107.1;Note=isoform 1 is encoded by transcript variant 2;gbkey=CDS;gene=Chaf1b;product=chromatin assembly factor 1 subunit B isoform 1;protein_id=NP_001406107.1;extra_copy_number=0
CM058256.1	Liftoff	CDS	91921087	91921178	.	+	.	ID=cds-NP_001406107.1;Parent=rna-NM_001419178.1;Dbxref=GeneID:110749,GenBank:NP_001406107.1,MGI:MGI:1314881;Name=NP_001406107.1;Note=isoform 1 is encoded by transcript variant 2;gbkey=CDS;gene=Chaf1b;product=chromatin assembly factor 1 subunit B isoform 1;protein_id=NP_001406107.1;extra_copy_number=0
CM058256.1	Liftoff	CDS	91921986	91922098	.	+	.	ID=cds-NP_001406107.1;Parent=rna-NM_001419178.1;Dbxref=GeneID:110749,GenBank:NP_001406107.1,MGI:MGI:1314881;Name=NP_001406107.1;Note=isoform 1 is encoded by transcript variant 2;gbkey=CDS;gene=Chaf1b;product=chromatin assembly factor 1 subunit B isoform 1;protein_id=NP_001406107.1;extra_copy_number=0
CM058256.1	Liftoff	mRNA	91899994	91922196	.	+	.	ID=rna-NM_001419179.1;Parent=gene-Chaf1b;Dbxref=GeneID:110749,GenBank:NM_001419179.1,MGI:MGI:1314881;Name=NM_001419179.1;gbkey=mRNA;gene=Chaf1b;product=chromatin assembly factor 1%2C subunit B (p60)%2C transcript variant 3;transcript_id=NM_001419179.1;matches_ref_protein=True;valid_ORF=True;extra_copy_number=0
CM058256.1	Liftoff	exon	91899994	91900056	.	+	.	ID=exon-NM_001419179.1-1;Parent=rna-NM_001419179.1;Dbxref=GeneID:110749,GenBank:NM_001419179.1,MGI:MGI:1314881;gbkey=mRNA;gene=Chaf1b;product=chromatin assembly factor 1%2C subunit B (p60)%2C transcript variant 3;transcript_id=NM_001419179.1;extra_copy_number=0
CM058256.1	Liftoff	exon	91900514	91900702	.	+	.	ID=exon-NM_001419179.1-2;Parent=rna-NM_001419179.1;Dbxref=GeneID:110749,GenBank:NM_001419179.1,MGI:MGI:1314881;gbkey=mRNA;gene=Chaf1b;product=chromatin assembly factor 1%2C subunit B (p60)%2C transcript variant 3;transcript_id=NM_001419179.1;extra_copy_number=0
CM058256.1	Liftoff	exon	91901440	91901572	.	+	.	ID=exon-NM_001419179.1-3;Parent=rna-NM_001419179.1;Dbxref=GeneID:110749,GenBank:NM_001419179.1,MGI:MGI:1314881;gbkey=mRNA;gene=Chaf1b;product=chromatin assembly factor 1%2C subunit B (p60)%2C transcript variant 3;transcript_id=NM_001419179.1;extra_copy_number=0
CM058256.1	Liftoff	exon	91903203	91903320	.	+	.	ID=exon-NM_001419179.1-4;Parent=rna-NM_001419179.1;Dbxref=GeneID:110749,GenBank:NM_001419179.1,MGI:MGI:1314881;gbkey=mRNA;gene=Chaf1b;product=chromatin assembly factor 1%2C subunit B (p60)%2C transcript variant 3;transcript_id=NM_001419179.1;extra_copy_number=0
CM058256.1	Liftoff	exon	91904123	91904226	.	+	.	ID=exon-NM_001419179.1-5;Parent=rna-NM_001419179.1;Dbxref=GeneID:110749,GenBank:NM_001419179.1,MGI:MGI:1314881;gbkey=mRNA;gene=Chaf1b;product=chromatin assembly factor 1%2C subunit B (p60)%2C transcript variant 3;transcript_id=NM_001419179.1;extra_copy_number=0
CM058256.1	Liftoff	exon	91907581	91907677	.	+	.	ID=exon-NM_001419179.1-6;Parent=rna-NM_001419179.1;Dbxref=GeneID:110749,GenBank:NM_001419179.1,MGI:MGI:1314881;gbkey=mRNA;gene=Chaf1b;product=chromatin assembly factor 1%2C subunit B (p60)%2C transcript variant 3;transcript_id=NM_001419179.1;extra_copy_number=0
CM058256.1	Liftoff	exon	91908195	91908279	.	+	.	ID=exon-NM_001419179.1-7;Parent=rna-NM_001419179.1;Dbxref=GeneID:110749,GenBank:NM_001419179.1,MGI:MGI:1314881;gbkey=mRNA;gene=Chaf1b;product=chromatin assembly factor 1%2C subunit B (p60)%2C transcript variant 3;transcript_id=NM_001419179.1;extra_copy_number=0
CM058256.1	Liftoff	exon	91908813	91908906	.	+	.	ID=exon-NM_001419179.1-8;Parent=rna-NM_001419179.1;Dbxref=GeneID:110749,GenBank:NM_001419179.1,MGI:MGI:1314881;gbkey=mRNA;gene=Chaf1b;product=chromatin assembly factor 1%2C subunit B (p60)%2C transcript variant 3;transcript_id=NM_001419179.1;extra_copy_number=0
CM058256.1	Liftoff	exon	91910818	91910887	.	+	.	ID=exon-NM_001419179.1-9;Parent=rna-NM_001419179.1;Dbxref=GeneID:110749,GenBank:NM_001419179.1,MGI:MGI:1314881;gbkey=mRNA;gene=Chaf1b;product=chromatin assembly factor 1%2C subunit B (p60)%2C transcript variant 3;transcript_id=NM_001419179.1;extra_copy_number=0
CM058256.1	Liftoff	exon	91910976	91911067	.	+	.	ID=exon-NM_001419179.1-10;Parent=rna-NM_001419179.1;Dbxref=GeneID:110749,GenBank:NM_001419179.1,MGI:MGI:1314881;gbkey=mRNA;gene=Chaf1b;product=chromatin assembly factor 1%2C subunit B (p60)%2C transcript variant 3;transcript_id=NM_001419179.1;extra_copy_number=0
CM058256.1	Liftoff	exon	91916104	91916266	.	+	.	ID=exon-NM_001419179.1-11;Parent=rna-NM_001419179.1;Dbxref=GeneID:110749,GenBank:NM_001419179.1,MGI:MGI:1314881;gbkey=mRNA;gene=Chaf1b;product=chromatin assembly factor 1%2C subunit B (p60)%2C transcript variant 3;transcript_id=NM_001419179.1;extra_copy_number=0
CM058256.1	Liftoff	exon	91917006	91917437	.	+	.	ID=exon-NM_001419179.1-12;Parent=rna-NM_001419179.1;Dbxref=GeneID:110749,GenBank:NM_001419179.1,MGI:MGI:1314881;gbkey=mRNA;gene=Chaf1b;product=chromatin assembly factor 1%2C subunit B (p60)%2C transcript variant 3;transcript_id=NM_001419179.1;extra_copy_number=0
CM058256.1	Liftoff	exon	91921087	91921178	.	+	.	ID=exon-NM_001419179.1-13;Parent=rna-NM_001419179.1;Dbxref=GeneID:110749,GenBank:NM_001419179.1,MGI:MGI:1314881;gbkey=mRNA;gene=Chaf1b;product=chromatin assembly factor 1%2C subunit B (p60)%2C transcript variant 3;transcript_id=NM_001419179.1;extra_copy_number=0
CM058256.1	Liftoff	exon	91921986	91922196	.	+	.	ID=exon-NM_001419179.1-14;Parent=rna-NM_001419179.1;Dbxref=GeneID:110749,GenBank:NM_001419179.1,MGI:MGI:1314881;gbkey=mRNA;gene=Chaf1b;product=chromatin assembly factor 1%2C subunit B (p60)%2C transcript variant 3;transcript_id=NM_001419179.1;extra_copy_number=0
CM058256.1	Liftoff	CDS	91900577	91900702	.	+	.	ID=cds-NP_001406108.1;Parent=rna-NM_001419179.1;Dbxref=GeneID:110749,GenBank:NP_001406108.1,MGI:MGI:1314881;Name=NP_001406108.1;Note=isoform 1 is encoded by transcript variant 3;gbkey=CDS;gene=Chaf1b;product=chromatin assembly factor 1 subunit B isoform 1;protein_id=NP_001406108.1;extra_copy_number=0
CM058256.1	Liftoff	CDS	91901440	91901572	.	+	.	ID=cds-NP_001406108.1;Parent=rna-NM_001419179.1;Dbxref=GeneID:110749,GenBank:NP_001406108.1,MGI:MGI:1314881;Name=NP_001406108.1;Note=isoform 1 is encoded by transcript variant 3;gbkey=CDS;gene=Chaf1b;product=chromatin assembly factor 1 subunit B isoform 1;protein_id=NP_001406108.1;extra_copy_number=0
CM058256.1	Liftoff	CDS	91903203	91903320	.	+	.	ID=cds-NP_001406108.1;Parent=rna-NM_001419179.1;Dbxref=GeneID:110749,GenBank:NP_001406108.1,MGI:MGI:1314881;Name=NP_001406108.1;Note=isoform 1 is encoded by transcript variant 3;gbkey=CDS;gene=Chaf1b;product=chromatin assembly factor 1 subunit B isoform 1;protein_id=NP_001406108.1;extra_copy_number=0
CM058256.1	Liftoff	CDS	91904123	91904226	.	+	.	ID=cds-NP_001406108.1;Parent=rna-NM_001419179.1;Dbxref=GeneID:110749,GenBank:NP_001406108.1,MGI:MGI:1314881;Name=NP_001406108.1;Note=isoform 1 is encoded by transcript variant 3;gbkey=CDS;gene=Chaf1b;product=chromatin assembly factor 1 subunit B isoform 1;protein_id=NP_001406108.1;extra_copy_number=0
CM058256.1	Liftoff	CDS	91907581	91907677	.	+	.	ID=cds-NP_001406108.1;Parent=rna-NM_001419179.1;Dbxref=GeneID:110749,GenBank:NP_001406108.1,MGI:MGI:1314881;Name=NP_001406108.1;Note=isoform 1 is encoded by transcript variant 3;gbkey=CDS;gene=Chaf1b;product=chromatin assembly factor 1 subunit B isoform 1;protein_id=NP_001406108.1;extra_copy_number=0
CM058256.1	Liftoff	CDS	91908195	91908279	.	+	.	ID=cds-NP_001406108.1;Parent=rna-NM_001419179.1;Dbxref=GeneID:110749,GenBank:NP_001406108.1,MGI:MGI:1314881;Name=NP_001406108.1;Note=isoform 1 is encoded by transcript variant 3;gbkey=CDS;gene=Chaf1b;product=chromatin assembly factor 1 subunit B isoform 1;protein_id=NP_001406108.1;extra_copy_number=0
CM058256.1	Liftoff	CDS	91908813	91908906	.	+	.	ID=cds-NP_001406108.1;Parent=rna-NM_001419179.1;Dbxref=GeneID:110749,GenBank:NP_001406108.1,MGI:MGI:1314881;Name=NP_001406108.1;Note=isoform 1 is encoded by transcript variant 3;gbkey=CDS;gene=Chaf1b;product=chromatin assembly factor 1 subunit B isoform 1;protein_id=NP_001406108.1;extra_copy_number=0
CM058256.1	Liftoff	CDS	91910818	91910887	.	+	.	ID=cds-NP_001406108.1;Parent=rna-NM_001419179.1;Dbxref=GeneID:110749,GenBank:NP_001406108.1,MGI:MGI:1314881;Name=NP_001406108.1;Note=isoform 1 is encoded by transcript variant 3;gbkey=CDS;gene=Chaf1b;product=chromatin assembly factor 1 subunit B isoform 1;protein_id=NP_001406108.1;extra_copy_number=0
CM058256.1	Liftoff	CDS	91910976	91911067	.	+	.	ID=cds-NP_001406108.1;Parent=rna-NM_001419179.1;Dbxref=GeneID:110749,GenBank:NP_001406108.1,MGI:MGI:1314881;Name=NP_001406108.1;Note=isoform 1 is encoded by transcript variant 3;gbkey=CDS;gene=Chaf1b;product=chromatin assembly factor 1 subunit B isoform 1;protein_id=NP_001406108.1;extra_copy_number=0
CM058256.1	Liftoff	CDS	91916104	91916266	.	+	.	ID=cds-NP_001406108.1;Parent=rna-NM_001419179.1;Dbxref=GeneID:110749,GenBank:NP_001406108.1,MGI:MGI:1314881;Name=NP_001406108.1;Note=isoform 1 is encoded by transcript variant 3;gbkey=CDS;gene=Chaf1b;product=chromatin assembly factor 1 subunit B isoform 1;protein_id=NP_001406108.1;extra_copy_number=0
CM058256.1	Liftoff	CDS	91917006	91917437	.	+	.	ID=cds-NP_001406108.1;Parent=rna-NM_001419179.1;Dbxref=GeneID:110749,GenBank:NP_001406108.1,MGI:MGI:1314881;Name=NP_001406108.1;Note=isoform 1 is encoded by transcript variant 3;gbkey=CDS;gene=Chaf1b;product=chromatin assembly factor 1 subunit B isoform 1;protein_id=NP_001406108.1;extra_copy_number=0
CM058256.1	Liftoff	CDS	91921087	91921178	.	+	.	ID=cds-NP_001406108.1;Parent=rna-NM_001419179.1;Dbxref=GeneID:110749,GenBank:NP_001406108.1,MGI:MGI:1314881;Name=NP_001406108.1;Note=isoform 1 is encoded by transcript variant 3;gbkey=CDS;gene=Chaf1b;product=chromatin assembly factor 1 subunit B isoform 1;protein_id=NP_001406108.1;extra_copy_number=0
CM058256.1	Liftoff	CDS	91921986	91922098	.	+	.	ID=cds-NP_001406108.1;Parent=rna-NM_001419179.1;Dbxref=GeneID:110749,GenBank:NP_001406108.1,MGI:MGI:1314881;Name=NP_001406108.1;Note=isoform 1 is encoded by transcript variant 3;gbkey=CDS;gene=Chaf1b;product=chromatin assembly factor 1 subunit B isoform 1;protein_id=NP_001406108.1;extra_copy_number=0
CM058256.1	Liftoff	mRNA	91899994	91922196	.	+	.	ID=rna-NM_001419180.1;Parent=gene-Chaf1b;Dbxref=GeneID:110749,GenBank:NM_001419180.1,MGI:MGI:1314881;Name=NM_001419180.1;gbkey=mRNA;gene=Chaf1b;product=chromatin assembly factor 1%2C subunit B (p60)%2C transcript variant 4;transcript_id=NM_001419180.1;matches_ref_protein=True;valid_ORF=True;extra_copy_number=0
CM058256.1	Liftoff	exon	91899994	91900056	.	+	.	ID=exon-NM_001419180.1-1;Parent=rna-NM_001419180.1;Dbxref=GeneID:110749,GenBank:NM_001419180.1,MGI:MGI:1314881;gbkey=mRNA;gene=Chaf1b;product=chromatin assembly factor 1%2C subunit B (p60)%2C transcript variant 4;transcript_id=NM_001419180.1;extra_copy_number=0
CM058256.1	Liftoff	exon	91901440	91901572	.	+	.	ID=exon-NM_001419180.1-2;Parent=rna-NM_001419180.1;Dbxref=GeneID:110749,GenBank:NM_001419180.1,MGI:MGI:1314881;gbkey=mRNA;gene=Chaf1b;product=chromatin assembly factor 1%2C subunit B (p60)%2C transcript variant 4;transcript_id=NM_001419180.1;extra_copy_number=0
CM058256.1	Liftoff	exon	91903203	91903320	.	+	.	ID=exon-NM_001419180.1-3;Parent=rna-NM_001419180.1;Dbxref=GeneID:110749,GenBank:NM_001419180.1,MGI:MGI:1314881;gbkey=mRNA;gene=Chaf1b;product=chromatin assembly factor 1%2C subunit B (p60)%2C transcript variant 4;transcript_id=NM_001419180.1;extra_copy_number=0
CM058256.1	Liftoff	exon	91904123	91904226	.	+	.	ID=exon-NM_001419180.1-4;Parent=rna-NM_001419180.1;Dbxref=GeneID:110749,GenBank:NM_001419180.1,MGI:MGI:1314881;gbkey=mRNA;gene=Chaf1b;product=chromatin assembly factor 1%2C subunit B (p60)%2C transcript variant 4;transcript_id=NM_001419180.1;extra_copy_number=0
CM058256.1	Liftoff	exon	91907581	91907677	.	+	.	ID=exon-NM_001419180.1-5;Parent=rna-NM_001419180.1;Dbxref=GeneID:110749,GenBank:NM_001419180.1,MGI:MGI:1314881;gbkey=mRNA;gene=Chaf1b;product=chromatin assembly factor 1%2C subunit B (p60)%2C transcript variant 4;transcript_id=NM_001419180.1;extra_copy_number=0
CM058256.1	Liftoff	exon	91908195	91908279	.	+	.	ID=exon-NM_001419180.1-6;Parent=rna-NM_001419180.1;Dbxref=GeneID:110749,GenBank:NM_001419180.1,MGI:MGI:1314881;gbkey=mRNA;gene=Chaf1b;product=chromatin assembly factor 1%2C subunit B (p60)%2C transcript variant 4;transcript_id=NM_001419180.1;extra_copy_number=0
CM058256.1	Liftoff	exon	91908813	91908906	.	+	.	ID=exon-NM_001419180.1-7;Parent=rna-NM_001419180.1;Dbxref=GeneID:110749,GenBank:NM_001419180.1,MGI:MGI:1314881;gbkey=mRNA;gene=Chaf1b;product=chromatin assembly factor 1%2C subunit B (p60)%2C transcript variant 4;transcript_id=NM_001419180.1;extra_copy_number=0
CM058256.1	Liftoff	exon	91910818	91910887	.	+	.	ID=exon-NM_001419180.1-8;Parent=rna-NM_001419180.1;Dbxref=GeneID:110749,GenBank:NM_001419180.1,MGI:MGI:1314881;gbkey=mRNA;gene=Chaf1b;product=chromatin assembly factor 1%2C subunit B (p60)%2C transcript variant 4;transcript_id=NM_001419180.1;extra_copy_number=0
CM058256.1	Liftoff	exon	91910976	91911067	.	+	.	ID=exon-NM_001419180.1-9;Parent=rna-NM_001419180.1;Dbxref=GeneID:110749,GenBank:NM_001419180.1,MGI:MGI:1314881;gbkey=mRNA;gene=Chaf1b;product=chromatin assembly factor 1%2C subunit B (p60)%2C transcript variant 4;transcript_id=NM_001419180.1;extra_copy_number=0
CM058256.1	Liftoff	exon	91916104	91916266	.	+	.	ID=exon-NM_001419180.1-10;Parent=rna-NM_001419180.1;Dbxref=GeneID:110749,GenBank:NM_001419180.1,MGI:MGI:1314881;gbkey=mRNA;gene=Chaf1b;product=chromatin assembly factor 1%2C subunit B (p60)%2C transcript variant 4;transcript_id=NM_001419180.1;extra_copy_number=0
CM058256.1	Liftoff	exon	91917006	91917437	.	+	.	ID=exon-NM_001419180.1-11;Parent=rna-NM_001419180.1;Dbxref=GeneID:110749,GenBank:NM_001419180.1,MGI:MGI:1314881;gbkey=mRNA;gene=Chaf1b;product=chromatin assembly factor 1%2C subunit B (p60)%2C transcript variant 4;transcript_id=NM_001419180.1;extra_copy_number=0
CM058256.1	Liftoff	exon	91921087	91921178	.	+	.	ID=exon-NM_001419180.1-12;Parent=rna-NM_001419180.1;Dbxref=GeneID:110749,GenBank:NM_001419180.1,MGI:MGI:1314881;gbkey=mRNA;gene=Chaf1b;product=chromatin assembly factor 1%2C subunit B (p60)%2C transcript variant 4;transcript_id=NM_001419180.1;extra_copy_number=0
CM058256.1	Liftoff	exon	91921986	91922196	.	+	.	ID=exon-NM_001419180.1-13;Parent=rna-NM_001419180.1;Dbxref=GeneID:110749,GenBank:NM_001419180.1,MGI:MGI:1314881;gbkey=mRNA;gene=Chaf1b;product=chromatin assembly factor 1%2C subunit B (p60)%2C transcript variant 4;transcript_id=NM_001419180.1;extra_copy_number=0
CM058256.1	Liftoff	CDS	91903226	91903320	.	+	.	ID=cds-NP_001406109.1;Parent=rna-NM_001419180.1;Dbxref=GeneID:110749,GenBank:NP_001406109.1,MGI:MGI:1314881;Name=NP_001406109.1;Note=isoform 2 is encoded by transcript variant 4;gbkey=CDS;gene=Chaf1b;product=chromatin assembly factor 1 subunit B isoform 2;protein_id=NP_001406109.1;extra_copy_number=0
CM058256.1	Liftoff	CDS	91904123	91904226	.	+	.	ID=cds-NP_001406109.1;Parent=rna-NM_001419180.1;Dbxref=GeneID:110749,GenBank:NP_001406109.1,MGI:MGI:1314881;Name=NP_001406109.1;Note=isoform 2 is encoded by transcript variant 4;gbkey=CDS;gene=Chaf1b;product=chromatin assembly factor 1 subunit B isoform 2;protein_id=NP_001406109.1;extra_copy_number=0
CM058256.1	Liftoff	CDS	91907581	91907677	.	+	.	ID=cds-NP_001406109.1;Parent=rna-NM_001419180.1;Dbxref=GeneID:110749,GenBank:NP_001406109.1,MGI:MGI:1314881;Name=NP_001406109.1;Note=isoform 2 is encoded by transcript variant 4;gbkey=CDS;gene=Chaf1b;product=chromatin assembly factor 1 subunit B isoform 2;protein_id=NP_001406109.1;extra_copy_number=0
CM058256.1	Liftoff	CDS	91908195	91908279	.	+	.	ID=cds-NP_001406109.1;Parent=rna-NM_001419180.1;Dbxref=GeneID:110749,GenBank:NP_001406109.1,MGI:MGI:1314881;Name=NP_001406109.1;Note=isoform 2 is encoded by transcript variant 4;gbkey=CDS;gene=Chaf1b;product=chromatin assembly factor 1 subunit B isoform 2;protein_id=NP_001406109.1;extra_copy_number=0
CM058256.1	Liftoff	CDS	91908813	91908906	.	+	.	ID=cds-NP_001406109.1;Parent=rna-NM_001419180.1;Dbxref=GeneID:110749,GenBank:NP_001406109.1,MGI:MGI:1314881;Name=NP_001406109.1;Note=isoform 2 is encoded by transcript variant 4;gbkey=CDS;gene=Chaf1b;product=chromatin assembly factor 1 subunit B isoform 2;protein_id=NP_001406109.1;extra_copy_number=0
CM058256.1	Liftoff	CDS	91910818	91910887	.	+	.	ID=cds-NP_001406109.1;Parent=rna-NM_001419180.1;Dbxref=GeneID:110749,GenBank:NP_001406109.1,MGI:MGI:1314881;Name=NP_001406109.1;Note=isoform 2 is encoded by transcript variant 4;gbkey=CDS;gene=Chaf1b;product=chromatin assembly factor 1 subunit B isoform 2;protein_id=NP_001406109.1;extra_copy_number=0
CM058256.1	Liftoff	CDS	91910976	91911067	.	+	.	ID=cds-NP_001406109.1;Parent=rna-NM_001419180.1;Dbxref=GeneID:110749,GenBank:NP_001406109.1,MGI:MGI:1314881;Name=NP_001406109.1;Note=isoform 2 is encoded by transcript variant 4;gbkey=CDS;gene=Chaf1b;product=chromatin assembly factor 1 subunit B isoform 2;protein_id=NP_001406109.1;extra_copy_number=0
CM058256.1	Liftoff	CDS	91916104	91916266	.	+	.	ID=cds-NP_001406109.1;Parent=rna-NM_001419180.1;Dbxref=GeneID:110749,GenBank:NP_001406109.1,MGI:MGI:1314881;Name=NP_001406109.1;Note=isoform 2 is encoded by transcript variant 4;gbkey=CDS;gene=Chaf1b;product=chromatin assembly factor 1 subunit B isoform 2;protein_id=NP_001406109.1;extra_copy_number=0
CM058256.1	Liftoff	CDS	91917006	91917437	.	+	.	ID=cds-NP_001406109.1;Parent=rna-NM_001419180.1;Dbxref=GeneID:110749,GenBank:NP_001406109.1,MGI:MGI:1314881;Name=NP_001406109.1;Note=isoform 2 is encoded by transcript variant 4;gbkey=CDS;gene=Chaf1b;product=chromatin assembly factor 1 subunit B isoform 2;protein_id=NP_001406109.1;extra_copy_number=0
CM058256.1	Liftoff	CDS	91921087	91921178	.	+	.	ID=cds-NP_001406109.1;Parent=rna-NM_001419180.1;Dbxref=GeneID:110749,GenBank:NP_001406109.1,MGI:MGI:1314881;Name=NP_001406109.1;Note=isoform 2 is encoded by transcript variant 4;gbkey=CDS;gene=Chaf1b;product=chromatin assembly factor 1 subunit B isoform 2;protein_id=NP_001406109.1;extra_copy_number=0
CM058256.1	Liftoff	CDS	91921986	91922098	.	+	.	ID=cds-NP_001406109.1;Parent=rna-NM_001419180.1;Dbxref=GeneID:110749,GenBank:NP_001406109.1,MGI:MGI:1314881;Name=NP_001406109.1;Note=isoform 2 is encoded by transcript variant 4;gbkey=CDS;gene=Chaf1b;product=chromatin assembly factor 1 subunit B isoform 2;protein_id=NP_001406109.1;extra_copy_number=0
CM058256.1	Liftoff	mRNA	91899994	91922196	.	+	.	ID=rna-NM_001419181.1;Parent=gene-Chaf1b;Dbxref=GeneID:110749,GenBank:NM_001419181.1,MGI:MGI:1314881;Name=NM_001419181.1;gbkey=mRNA;gene=Chaf1b;product=chromatin assembly factor 1%2C subunit B (p60)%2C transcript variant 5;transcript_id=NM_001419181.1;matches_ref_protein=True;valid_ORF=True;extra_copy_number=0
CM058256.1	Liftoff	exon	91899994	91900056	.	+	.	ID=exon-NM_001419181.1-1;Parent=rna-NM_001419181.1;Dbxref=GeneID:110749,GenBank:NM_001419181.1,MGI:MGI:1314881;gbkey=mRNA;gene=Chaf1b;product=chromatin assembly factor 1%2C subunit B (p60)%2C transcript variant 5;transcript_id=NM_001419181.1;extra_copy_number=0
CM058256.1	Liftoff	exon	91900547	91900702	.	+	.	ID=exon-NM_001419181.1-2;Parent=rna-NM_001419181.1;Dbxref=GeneID:110749,GenBank:NM_001419181.1,MGI:MGI:1314881;gbkey=mRNA;gene=Chaf1b;product=chromatin assembly factor 1%2C subunit B (p60)%2C transcript variant 5;transcript_id=NM_001419181.1;extra_copy_number=0
CM058256.1	Liftoff	exon	91901440	91901572	.	+	.	ID=exon-NM_001419181.1-3;Parent=rna-NM_001419181.1;Dbxref=GeneID:110749,GenBank:NM_001419181.1,MGI:MGI:1314881;gbkey=mRNA;gene=Chaf1b;product=chromatin assembly factor 1%2C subunit B (p60)%2C transcript variant 5;transcript_id=NM_001419181.1;extra_copy_number=0
CM058256.1	Liftoff	exon	91903203	91903306	.	+	.	ID=exon-NM_001419181.1-4;Parent=rna-NM_001419181.1;Dbxref=GeneID:110749,GenBank:NM_001419181.1,MGI:MGI:1314881;gbkey=mRNA;gene=Chaf1b;product=chromatin assembly factor 1%2C subunit B (p60)%2C transcript variant 5;transcript_id=NM_001419181.1;extra_copy_number=0
CM058256.1	Liftoff	exon	91904123	91904226	.	+	.	ID=exon-NM_001419181.1-5;Parent=rna-NM_001419181.1;Dbxref=GeneID:110749,GenBank:NM_001419181.1,MGI:MGI:1314881;gbkey=mRNA;gene=Chaf1b;product=chromatin assembly factor 1%2C subunit B (p60)%2C transcript variant 5;transcript_id=NM_001419181.1;extra_copy_number=0
CM058256.1	Liftoff	exon	91907581	91907677	.	+	.	ID=exon-NM_001419181.1-6;Parent=rna-NM_001419181.1;Dbxref=GeneID:110749,GenBank:NM_001419181.1,MGI:MGI:1314881;gbkey=mRNA;gene=Chaf1b;product=chromatin assembly factor 1%2C subunit B (p60)%2C transcript variant 5;transcript_id=NM_001419181.1;extra_copy_number=0
CM058256.1	Liftoff	exon	91908195	91908279	.	+	.	ID=exon-NM_001419181.1-7;Parent=rna-NM_001419181.1;Dbxref=GeneID:110749,GenBank:NM_001419181.1,MGI:MGI:1314881;gbkey=mRNA;gene=Chaf1b;product=chromatin assembly factor 1%2C subunit B (p60)%2C transcript variant 5;transcript_id=NM_001419181.1;extra_copy_number=0
CM058256.1	Liftoff	exon	91908813	91908906	.	+	.	ID=exon-NM_001419181.1-8;Parent=rna-NM_001419181.1;Dbxref=GeneID:110749,GenBank:NM_001419181.1,MGI:MGI:1314881;gbkey=mRNA;gene=Chaf1b;product=chromatin assembly factor 1%2C subunit B (p60)%2C transcript variant 5;transcript_id=NM_001419181.1;extra_copy_number=0
CM058256.1	Liftoff	exon	91910818	91910887	.	+	.	ID=exon-NM_001419181.1-9;Parent=rna-NM_001419181.1;Dbxref=GeneID:110749,GenBank:NM_001419181.1,MGI:MGI:1314881;gbkey=mRNA;gene=Chaf1b;product=chromatin assembly factor 1%2C subunit B (p60)%2C transcript variant 5;transcript_id=NM_001419181.1;extra_copy_number=0
CM058256.1	Liftoff	exon	91910976	91911067	.	+	.	ID=exon-NM_001419181.1-10;Parent=rna-NM_001419181.1;Dbxref=GeneID:110749,GenBank:NM_001419181.1,MGI:MGI:1314881;gbkey=mRNA;gene=Chaf1b;product=chromatin assembly factor 1%2C subunit B (p60)%2C transcript variant 5;transcript_id=NM_001419181.1;extra_copy_number=0
CM058256.1	Liftoff	exon	91916104	91916266	.	+	.	ID=exon-NM_001419181.1-11;Parent=rna-NM_001419181.1;Dbxref=GeneID:110749,GenBank:NM_001419181.1,MGI:MGI:1314881;gbkey=mRNA;gene=Chaf1b;product=chromatin assembly factor 1%2C subunit B (p60)%2C transcript variant 5;transcript_id=NM_001419181.1;extra_copy_number=0
CM058256.1	Liftoff	exon	91917006	91917437	.	+	.	ID=exon-NM_001419181.1-12;Parent=rna-NM_001419181.1;Dbxref=GeneID:110749,GenBank:NM_001419181.1,MGI:MGI:1314881;gbkey=mRNA;gene=Chaf1b;product=chromatin assembly factor 1%2C subunit B (p60)%2C transcript variant 5;transcript_id=NM_001419181.1;extra_copy_number=0
CM058256.1	Liftoff	exon	91921087	91921178	.	+	.	ID=exon-NM_001419181.1-13;Parent=rna-NM_001419181.1;Dbxref=GeneID:110749,GenBank:NM_001419181.1,MGI:MGI:1314881;gbkey=mRNA;gene=Chaf1b;product=chromatin assembly factor 1%2C subunit B (p60)%2C transcript variant 5;transcript_id=NM_001419181.1;extra_copy_number=0
CM058256.1	Liftoff	exon	91921986	91922196	.	+	.	ID=exon-NM_001419181.1-14;Parent=rna-NM_001419181.1;Dbxref=GeneID:110749,GenBank:NM_001419181.1,MGI:MGI:1314881;gbkey=mRNA;gene=Chaf1b;product=chromatin assembly factor 1%2C subunit B (p60)%2C transcript variant 5;transcript_id=NM_001419181.1;extra_copy_number=0
CM058256.1	Liftoff	CDS	91904175	91904226	.	+	.	ID=cds-NP_001406110.1;Parent=rna-NM_001419181.1;Dbxref=GeneID:110749,GenBank:NP_001406110.1,MGI:MGI:1314881;Name=NP_001406110.1;Note=isoform 3 is encoded by transcript variant 5;gbkey=CDS;gene=Chaf1b;product=chromatin assembly factor 1 subunit B isoform 3;protein_id=NP_001406110.1;extra_copy_number=0
CM058256.1	Liftoff	CDS	91907581	91907677	.	+	.	ID=cds-NP_001406110.1;Parent=rna-NM_001419181.1;Dbxref=GeneID:110749,GenBank:NP_001406110.1,MGI:MGI:1314881;Name=NP_001406110.1;Note=isoform 3 is encoded by transcript variant 5;gbkey=CDS;gene=Chaf1b;product=chromatin assembly factor 1 subunit B isoform 3;protein_id=NP_001406110.1;extra_copy_number=0
CM058256.1	Liftoff	CDS	91908195	91908279	.	+	.	ID=cds-NP_001406110.1;Parent=rna-NM_001419181.1;Dbxref=GeneID:110749,GenBank:NP_001406110.1,MGI:MGI:1314881;Name=NP_001406110.1;Note=isoform 3 is encoded by transcript variant 5;gbkey=CDS;gene=Chaf1b;product=chromatin assembly factor 1 subunit B isoform 3;protein_id=NP_001406110.1;extra_copy_number=0
CM058256.1	Liftoff	CDS	91908813	91908906	.	+	.	ID=cds-NP_001406110.1;Parent=rna-NM_001419181.1;Dbxref=GeneID:110749,GenBank:NP_001406110.1,MGI:MGI:1314881;Name=NP_001406110.1;Note=isoform 3 is encoded by transcript variant 5;gbkey=CDS;gene=Chaf1b;product=chromatin assembly factor 1 subunit B isoform 3;protein_id=NP_001406110.1;extra_copy_number=0
CM058256.1	Liftoff	CDS	91910818	91910887	.	+	.	ID=cds-NP_001406110.1;Parent=rna-NM_001419181.1;Dbxref=GeneID:110749,GenBank:NP_001406110.1,MGI:MGI:1314881;Name=NP_001406110.1;Note=isoform 3 is encoded by transcript variant 5;gbkey=CDS;gene=Chaf1b;product=chromatin assembly factor 1 subunit B isoform 3;protein_id=NP_001406110.1;extra_copy_number=0
CM058256.1	Liftoff	CDS	91910976	91911067	.	+	.	ID=cds-NP_001406110.1;Parent=rna-NM_001419181.1;Dbxref=GeneID:110749,GenBank:NP_001406110.1,MGI:MGI:1314881;Name=NP_001406110.1;Note=isoform 3 is encoded by transcript variant 5;gbkey=CDS;gene=Chaf1b;product=chromatin assembly factor 1 subunit B isoform 3;protein_id=NP_001406110.1;extra_copy_number=0
CM058256.1	Liftoff	CDS	91916104	91916266	.	+	.	ID=cds-NP_001406110.1;Parent=rna-NM_001419181.1;Dbxref=GeneID:110749,GenBank:NP_001406110.1,MGI:MGI:1314881;Name=NP_001406110.1;Note=isoform 3 is encoded by transcript variant 5;gbkey=CDS;gene=Chaf1b;product=chromatin assembly factor 1 subunit B isoform 3;protein_id=NP_001406110.1;extra_copy_number=0
CM058256.1	Liftoff	CDS	91917006	91917437	.	+	.	ID=cds-NP_001406110.1;Parent=rna-NM_001419181.1;Dbxref=GeneID:110749,GenBank:NP_001406110.1,MGI:MGI:1314881;Name=NP_001406110.1;Note=isoform 3 is encoded by transcript variant 5;gbkey=CDS;gene=Chaf1b;product=chromatin assembly factor 1 subunit B isoform 3;protein_id=NP_001406110.1;extra_copy_number=0
CM058256.1	Liftoff	CDS	91921087	91921178	.	+	.	ID=cds-NP_001406110.1;Parent=rna-NM_001419181.1;Dbxref=GeneID:110749,GenBank:NP_001406110.1,MGI:MGI:1314881;Name=NP_001406110.1;Note=isoform 3 is encoded by transcript variant 5;gbkey=CDS;gene=Chaf1b;product=chromatin assembly factor 1 subunit B isoform 3;protein_id=NP_001406110.1;extra_copy_number=0
CM058256.1	Liftoff	CDS	91921986	91922098	.	+	.	ID=cds-NP_001406110.1;Parent=rna-NM_001419181.1;Dbxref=GeneID:110749,GenBank:NP_001406110.1,MGI:MGI:1314881;Name=NP_001406110.1;Note=isoform 3 is encoded by transcript variant 5;gbkey=CDS;gene=Chaf1b;product=chromatin assembly factor 1 subunit B isoform 3;protein_id=NP_001406110.1;extra_copy_number=0
CM058256.1	Liftoff	mRNA	91899994	91922196	.	+	.	ID=rna-NM_001419182.1;Parent=gene-Chaf1b;Dbxref=GeneID:110749,GenBank:NM_001419182.1,MGI:MGI:1314881;Name=NM_001419182.1;gbkey=mRNA;gene=Chaf1b;product=chromatin assembly factor 1%2C subunit B (p60)%2C transcript variant 6;transcript_id=NM_001419182.1;matches_ref_protein=True;valid_ORF=True;extra_copy_number=0
CM058256.1	Liftoff	exon	91899994	91900056	.	+	.	ID=exon-NM_001419182.1-1;Parent=rna-NM_001419182.1;Dbxref=GeneID:110749,GenBank:NM_001419182.1,MGI:MGI:1314881;gbkey=mRNA;gene=Chaf1b;product=chromatin assembly factor 1%2C subunit B (p60)%2C transcript variant 6;transcript_id=NM_001419182.1;extra_copy_number=0
CM058256.1	Liftoff	exon	91900547	91900702	.	+	.	ID=exon-NM_001419182.1-2;Parent=rna-NM_001419182.1;Dbxref=GeneID:110749,GenBank:NM_001419182.1,MGI:MGI:1314881;gbkey=mRNA;gene=Chaf1b;product=chromatin assembly factor 1%2C subunit B (p60)%2C transcript variant 6;transcript_id=NM_001419182.1;extra_copy_number=0
CM058256.1	Liftoff	exon	91901440	91901572	.	+	.	ID=exon-NM_001419182.1-3;Parent=rna-NM_001419182.1;Dbxref=GeneID:110749,GenBank:NM_001419182.1,MGI:MGI:1314881;gbkey=mRNA;gene=Chaf1b;product=chromatin assembly factor 1%2C subunit B (p60)%2C transcript variant 6;transcript_id=NM_001419182.1;extra_copy_number=0
CM058256.1	Liftoff	exon	91903203	91903320	.	+	.	ID=exon-NM_001419182.1-4;Parent=rna-NM_001419182.1;Dbxref=GeneID:110749,GenBank:NM_001419182.1,MGI:MGI:1314881;gbkey=mRNA;gene=Chaf1b;product=chromatin assembly factor 1%2C subunit B (p60)%2C transcript variant 6;transcript_id=NM_001419182.1;extra_copy_number=0
CM058256.1	Liftoff	exon	91904123	91904226	.	+	.	ID=exon-NM_001419182.1-5;Parent=rna-NM_001419182.1;Dbxref=GeneID:110749,GenBank:NM_001419182.1,MGI:MGI:1314881;gbkey=mRNA;gene=Chaf1b;product=chromatin assembly factor 1%2C subunit B (p60)%2C transcript variant 6;transcript_id=NM_001419182.1;extra_copy_number=0
CM058256.1	Liftoff	exon	91907581	91907681	.	+	.	ID=exon-NM_001419182.1-6;Parent=rna-NM_001419182.1;Dbxref=GeneID:110749,GenBank:NM_001419182.1,MGI:MGI:1314881;gbkey=mRNA;gene=Chaf1b;product=chromatin assembly factor 1%2C subunit B (p60)%2C transcript variant 6;transcript_id=NM_001419182.1;extra_copy_number=0
CM058256.1	Liftoff	exon	91908195	91908279	.	+	.	ID=exon-NM_001419182.1-7;Parent=rna-NM_001419182.1;Dbxref=GeneID:110749,GenBank:NM_001419182.1,MGI:MGI:1314881;gbkey=mRNA;gene=Chaf1b;product=chromatin assembly factor 1%2C subunit B (p60)%2C transcript variant 6;transcript_id=NM_001419182.1;extra_copy_number=0
CM058256.1	Liftoff	exon	91908813	91908906	.	+	.	ID=exon-NM_001419182.1-8;Parent=rna-NM_001419182.1;Dbxref=GeneID:110749,GenBank:NM_001419182.1,MGI:MGI:1314881;gbkey=mRNA;gene=Chaf1b;product=chromatin assembly factor 1%2C subunit B (p60)%2C transcript variant 6;transcript_id=NM_001419182.1;extra_copy_number=0
CM058256.1	Liftoff	exon	91910818	91910887	.	+	.	ID=exon-NM_001419182.1-9;Parent=rna-NM_001419182.1;Dbxref=GeneID:110749,GenBank:NM_001419182.1,MGI:MGI:1314881;gbkey=mRNA;gene=Chaf1b;product=chromatin assembly factor 1%2C subunit B (p60)%2C transcript variant 6;transcript_id=NM_001419182.1;extra_copy_number=0
CM058256.1	Liftoff	exon	91910976	91911067	.	+	.	ID=exon-NM_001419182.1-10;Parent=rna-NM_001419182.1;Dbxref=GeneID:110749,GenBank:NM_001419182.1,MGI:MGI:1314881;gbkey=mRNA;gene=Chaf1b;product=chromatin assembly factor 1%2C subunit B (p60)%2C transcript variant 6;transcript_id=NM_001419182.1;extra_copy_number=0
CM058256.1	Liftoff	exon	91916104	91916266	.	+	.	ID=exon-NM_001419182.1-11;Parent=rna-NM_001419182.1;Dbxref=GeneID:110749,GenBank:NM_001419182.1,MGI:MGI:1314881;gbkey=mRNA;gene=Chaf1b;product=chromatin assembly factor 1%2C subunit B (p60)%2C transcript variant 6;transcript_id=NM_001419182.1;extra_copy_number=0
CM058256.1	Liftoff	exon	91917006	91917437	.	+	.	ID=exon-NM_001419182.1-12;Parent=rna-NM_001419182.1;Dbxref=GeneID:110749,GenBank:NM_001419182.1,MGI:MGI:1314881;gbkey=mRNA;gene=Chaf1b;product=chromatin assembly factor 1%2C subunit B (p60)%2C transcript variant 6;transcript_id=NM_001419182.1;extra_copy_number=0
CM058256.1	Liftoff	exon	91921087	91921178	.	+	.	ID=exon-NM_001419182.1-13;Parent=rna-NM_001419182.1;Dbxref=GeneID:110749,GenBank:NM_001419182.1,MGI:MGI:1314881;gbkey=mRNA;gene=Chaf1b;product=chromatin assembly factor 1%2C subunit B (p60)%2C transcript variant 6;transcript_id=NM_001419182.1;extra_copy_number=0
CM058256.1	Liftoff	exon	91921986	91922196	.	+	.	ID=exon-NM_001419182.1-14;Parent=rna-NM_001419182.1;Dbxref=GeneID:110749,GenBank:NM_001419182.1,MGI:MGI:1314881;gbkey=mRNA;gene=Chaf1b;product=chromatin assembly factor 1%2C subunit B (p60)%2C transcript variant 6;transcript_id=NM_001419182.1;extra_copy_number=0
CM058256.1	Liftoff	CDS	91908250	91908279	.	+	.	ID=cds-NP_001406111.1;Parent=rna-NM_001419182.1;Dbxref=GeneID:110749,GenBank:NP_001406111.1,MGI:MGI:1314881;Name=NP_001406111.1;Note=isoform 4 is encoded by transcript variant 6;gbkey=CDS;gene=Chaf1b;product=chromatin assembly factor 1 subunit B isoform 4;protein_id=NP_001406111.1;extra_copy_number=0
CM058256.1	Liftoff	CDS	91908813	91908906	.	+	.	ID=cds-NP_001406111.1;Parent=rna-NM_001419182.1;Dbxref=GeneID:110749,GenBank:NP_001406111.1,MGI:MGI:1314881;Name=NP_001406111.1;Note=isoform 4 is encoded by transcript variant 6;gbkey=CDS;gene=Chaf1b;product=chromatin assembly factor 1 subunit B isoform 4;protein_id=NP_001406111.1;extra_copy_number=0
CM058256.1	Liftoff	CDS	91910818	91910887	.	+	.	ID=cds-NP_001406111.1;Parent=rna-NM_001419182.1;Dbxref=GeneID:110749,GenBank:NP_001406111.1,MGI:MGI:1314881;Name=NP_001406111.1;Note=isoform 4 is encoded by transcript variant 6;gbkey=CDS;gene=Chaf1b;product=chromatin assembly factor 1 subunit B isoform 4;protein_id=NP_001406111.1;extra_copy_number=0
CM058256.1	Liftoff	CDS	91910976	91911067	.	+	.	ID=cds-NP_001406111.1;Parent=rna-NM_001419182.1;Dbxref=GeneID:110749,GenBank:NP_001406111.1,MGI:MGI:1314881;Name=NP_001406111.1;Note=isoform 4 is encoded by transcript variant 6;gbkey=CDS;gene=Chaf1b;product=chromatin assembly factor 1 subunit B isoform 4;protein_id=NP_001406111.1;extra_copy_number=0
CM058256.1	Liftoff	CDS	91916104	91916266	.	+	.	ID=cds-NP_001406111.1;Parent=rna-NM_001419182.1;Dbxref=GeneID:110749,GenBank:NP_001406111.1,MGI:MGI:1314881;Name=NP_001406111.1;Note=isoform 4 is encoded by transcript variant 6;gbkey=CDS;gene=Chaf1b;product=chromatin assembly factor 1 subunit B isoform 4;protein_id=NP_001406111.1;extra_copy_number=0
CM058256.1	Liftoff	CDS	91917006	91917437	.	+	.	ID=cds-NP_001406111.1;Parent=rna-NM_001419182.1;Dbxref=GeneID:110749,GenBank:NP_001406111.1,MGI:MGI:1314881;Name=NP_001406111.1;Note=isoform 4 is encoded by transcript variant 6;gbkey=CDS;gene=Chaf1b;product=chromatin assembly factor 1 subunit B isoform 4;protein_id=NP_001406111.1;extra_copy_number=0
CM058256.1	Liftoff	CDS	91921087	91921178	.	+	.	ID=cds-NP_001406111.1;Parent=rna-NM_001419182.1;Dbxref=GeneID:110749,GenBank:NP_001406111.1,MGI:MGI:1314881;Name=NP_001406111.1;Note=isoform 4 is encoded by transcript variant 6;gbkey=CDS;gene=Chaf1b;product=chromatin assembly factor 1 subunit B isoform 4;protein_id=NP_001406111.1;extra_copy_number=0
CM058256.1	Liftoff	CDS	91921986	91922098	.	+	.	ID=cds-NP_001406111.1;Parent=rna-NM_001419182.1;Dbxref=GeneID:110749,GenBank:NP_001406111.1,MGI:MGI:1314881;Name=NP_001406111.1;Note=isoform 4 is encoded by transcript variant 6;gbkey=CDS;gene=Chaf1b;product=chromatin assembly factor 1 subunit B isoform 4;protein_id=NP_001406111.1;extra_copy_number=0
CM058256.1	Liftoff	mRNA	91899994	91922196	.	+	.	ID=rna-NM_001419183.1;Parent=gene-Chaf1b;Dbxref=GeneID:110749,GenBank:NM_001419183.1,MGI:MGI:1314881;Name=NM_001419183.1;gbkey=mRNA;gene=Chaf1b;product=chromatin assembly factor 1%2C subunit B (p60)%2C transcript variant 7;transcript_id=NM_001419183.1;matches_ref_protein=True;valid_ORF=True;extra_copy_number=0
CM058256.1	Liftoff	exon	91899994	91900056	.	+	.	ID=exon-NM_001419183.1-1;Parent=rna-NM_001419183.1;Dbxref=GeneID:110749,GenBank:NM_001419183.1,MGI:MGI:1314881;gbkey=mRNA;gene=Chaf1b;product=chromatin assembly factor 1%2C subunit B (p60)%2C transcript variant 7;transcript_id=NM_001419183.1;extra_copy_number=0
CM058256.1	Liftoff	exon	91900547	91900702	.	+	.	ID=exon-NM_001419183.1-2;Parent=rna-NM_001419183.1;Dbxref=GeneID:110749,GenBank:NM_001419183.1,MGI:MGI:1314881;gbkey=mRNA;gene=Chaf1b;product=chromatin assembly factor 1%2C subunit B (p60)%2C transcript variant 7;transcript_id=NM_001419183.1;extra_copy_number=0
CM058256.1	Liftoff	exon	91901440	91901572	.	+	.	ID=exon-NM_001419183.1-3;Parent=rna-NM_001419183.1;Dbxref=GeneID:110749,GenBank:NM_001419183.1,MGI:MGI:1314881;gbkey=mRNA;gene=Chaf1b;product=chromatin assembly factor 1%2C subunit B (p60)%2C transcript variant 7;transcript_id=NM_001419183.1;extra_copy_number=0
CM058256.1	Liftoff	exon	91903203	91903320	.	+	.	ID=exon-NM_001419183.1-4;Parent=rna-NM_001419183.1;Dbxref=GeneID:110749,GenBank:NM_001419183.1,MGI:MGI:1314881;gbkey=mRNA;gene=Chaf1b;product=chromatin assembly factor 1%2C subunit B (p60)%2C transcript variant 7;transcript_id=NM_001419183.1;extra_copy_number=0
CM058256.1	Liftoff	exon	91904123	91904226	.	+	.	ID=exon-NM_001419183.1-5;Parent=rna-NM_001419183.1;Dbxref=GeneID:110749,GenBank:NM_001419183.1,MGI:MGI:1314881;gbkey=mRNA;gene=Chaf1b;product=chromatin assembly factor 1%2C subunit B (p60)%2C transcript variant 7;transcript_id=NM_001419183.1;extra_copy_number=0
CM058256.1	Liftoff	exon	91907581	91907677	.	+	.	ID=exon-NM_001419183.1-6;Parent=rna-NM_001419183.1;Dbxref=GeneID:110749,GenBank:NM_001419183.1,MGI:MGI:1314881;gbkey=mRNA;gene=Chaf1b;product=chromatin assembly factor 1%2C subunit B (p60)%2C transcript variant 7;transcript_id=NM_001419183.1;extra_copy_number=0
CM058256.1	Liftoff	exon	91908195	91908279	.	+	.	ID=exon-NM_001419183.1-7;Parent=rna-NM_001419183.1;Dbxref=GeneID:110749,GenBank:NM_001419183.1,MGI:MGI:1314881;gbkey=mRNA;gene=Chaf1b;product=chromatin assembly factor 1%2C subunit B (p60)%2C transcript variant 7;transcript_id=NM_001419183.1;extra_copy_number=0
CM058256.1	Liftoff	exon	91908813	91908980	.	+	.	ID=exon-NM_001419183.1-8;Parent=rna-NM_001419183.1;Dbxref=GeneID:110749,GenBank:NM_001419183.1,MGI:MGI:1314881;gbkey=mRNA;gene=Chaf1b;product=chromatin assembly factor 1%2C subunit B (p60)%2C transcript variant 7;transcript_id=NM_001419183.1;extra_copy_number=0
CM058256.1	Liftoff	exon	91910818	91910887	.	+	.	ID=exon-NM_001419183.1-9;Parent=rna-NM_001419183.1;Dbxref=GeneID:110749,GenBank:NM_001419183.1,MGI:MGI:1314881;gbkey=mRNA;gene=Chaf1b;product=chromatin assembly factor 1%2C subunit B (p60)%2C transcript variant 7;transcript_id=NM_001419183.1;extra_copy_number=0
CM058256.1	Liftoff	exon	91910976	91911067	.	+	.	ID=exon-NM_001419183.1-10;Parent=rna-NM_001419183.1;Dbxref=GeneID:110749,GenBank:NM_001419183.1,MGI:MGI:1314881;gbkey=mRNA;gene=Chaf1b;product=chromatin assembly factor 1%2C subunit B (p60)%2C transcript variant 7;transcript_id=NM_001419183.1;extra_copy_number=0
CM058256.1	Liftoff	exon	91916104	91916266	.	+	.	ID=exon-NM_001419183.1-11;Parent=rna-NM_001419183.1;Dbxref=GeneID:110749,GenBank:NM_001419183.1,MGI:MGI:1314881;gbkey=mRNA;gene=Chaf1b;product=chromatin assembly factor 1%2C subunit B (p60)%2C transcript variant 7;transcript_id=NM_001419183.1;extra_copy_number=0
CM058256.1	Liftoff	exon	91917006	91917437	.	+	.	ID=exon-NM_001419183.1-12;Parent=rna-NM_001419183.1;Dbxref=GeneID:110749,GenBank:NM_001419183.1,MGI:MGI:1314881;gbkey=mRNA;gene=Chaf1b;product=chromatin assembly factor 1%2C subunit B (p60)%2C transcript variant 7;transcript_id=NM_001419183.1;extra_copy_number=0
CM058256.1	Liftoff	exon	91921087	91921178	.	+	.	ID=exon-NM_001419183.1-13;Parent=rna-NM_001419183.1;Dbxref=GeneID:110749,GenBank:NM_001419183.1,MGI:MGI:1314881;gbkey=mRNA;gene=Chaf1b;product=chromatin assembly factor 1%2C subunit B (p60)%2C transcript variant 7;transcript_id=NM_001419183.1;extra_copy_number=0
CM058256.1	Liftoff	exon	91921986	91922196	.	+	.	ID=exon-NM_001419183.1-14;Parent=rna-NM_001419183.1;Dbxref=GeneID:110749,GenBank:NM_001419183.1,MGI:MGI:1314881;gbkey=mRNA;gene=Chaf1b;product=chromatin assembly factor 1%2C subunit B (p60)%2C transcript variant 7;transcript_id=NM_001419183.1;extra_copy_number=0
CM058256.1	Liftoff	CDS	91910826	91910887	.	+	.	ID=cds-NP_001406112.1;Parent=rna-NM_001419183.1;Dbxref=GeneID:110749,GenBank:NP_001406112.1,MGI:MGI:1314881;Name=NP_001406112.1;Note=isoform 5 is encoded by transcript variant 7;gbkey=CDS;gene=Chaf1b;product=chromatin assembly factor 1 subunit B isoform 5;protein_id=NP_001406112.1;extra_copy_number=0
CM058256.1	Liftoff	CDS	91910976	91911067	.	+	.	ID=cds-NP_001406112.1;Parent=rna-NM_001419183.1;Dbxref=GeneID:110749,GenBank:NP_001406112.1,MGI:MGI:1314881;Name=NP_001406112.1;Note=isoform 5 is encoded by transcript variant 7;gbkey=CDS;gene=Chaf1b;product=chromatin assembly factor 1 subunit B isoform 5;protein_id=NP_001406112.1;extra_copy_number=0
CM058256.1	Liftoff	CDS	91916104	91916266	.	+	.	ID=cds-NP_001406112.1;Parent=rna-NM_001419183.1;Dbxref=GeneID:110749,GenBank:NP_001406112.1,MGI:MGI:1314881;Name=NP_001406112.1;Note=isoform 5 is encoded by transcript variant 7;gbkey=CDS;gene=Chaf1b;product=chromatin assembly factor 1 subunit B isoform 5;protein_id=NP_001406112.1;extra_copy_number=0
CM058256.1	Liftoff	CDS	91917006	91917437	.	+	.	ID=cds-NP_001406112.1;Parent=rna-NM_001419183.1;Dbxref=GeneID:110749,GenBank:NP_001406112.1,MGI:MGI:1314881;Name=NP_001406112.1;Note=isoform 5 is encoded by transcript variant 7;gbkey=CDS;gene=Chaf1b;product=chromatin assembly factor 1 subunit B isoform 5;protein_id=NP_001406112.1;extra_copy_number=0
CM058256.1	Liftoff	CDS	91921087	91921178	.	+	.	ID=cds-NP_001406112.1;Parent=rna-NM_001419183.1;Dbxref=GeneID:110749,GenBank:NP_001406112.1,MGI:MGI:1314881;Name=NP_001406112.1;Note=isoform 5 is encoded by transcript variant 7;gbkey=CDS;gene=Chaf1b;product=chromatin assembly factor 1 subunit B isoform 5;protein_id=NP_001406112.1;extra_copy_number=0
CM058256.1	Liftoff	CDS	91921986	91922098	.	+	.	ID=cds-NP_001406112.1;Parent=rna-NM_001419183.1;Dbxref=GeneID:110749,GenBank:NP_001406112.1,MGI:MGI:1314881;Name=NP_001406112.1;Note=isoform 5 is encoded by transcript variant 7;gbkey=CDS;gene=Chaf1b;product=chromatin assembly factor 1 subunit B isoform 5;protein_id=NP_001406112.1;extra_copy_number=0
CM058256.1	Liftoff	mRNA	91899994	91922196	.	+	.	ID=rna-NM_028083.5;Parent=gene-Chaf1b;Dbxref=GeneID:110749,GenBank:NM_028083.5,MGI:MGI:1314881;Name=NM_028083.5;gbkey=mRNA;gene=Chaf1b;product=chromatin assembly factor 1%2C subunit B (p60)%2C transcript variant 1;tag=RefSeq Select;transcript_id=NM_028083.5;matches_ref_protein=True;valid_ORF=True;extra_copy_number=0
CM058256.1	Liftoff	exon	91899994	91900056	.	+	.	ID=exon-NM_028083.5-1;Parent=rna-NM_028083.5;Dbxref=GeneID:110749,GenBank:NM_028083.5,MGI:MGI:1314881;gbkey=mRNA;gene=Chaf1b;product=chromatin assembly factor 1%2C subunit B (p60)%2C transcript variant 1;tag=RefSeq Select;transcript_id=NM_028083.5;extra_copy_number=0
CM058256.1	Liftoff	exon	91900547	91900702	.	+	.	ID=exon-NM_028083.5-2;Parent=rna-NM_028083.5;Dbxref=GeneID:110749,GenBank:NM_028083.5,MGI:MGI:1314881;gbkey=mRNA;gene=Chaf1b;product=chromatin assembly factor 1%2C subunit B (p60)%2C transcript variant 1;tag=RefSeq Select;transcript_id=NM_028083.5;extra_copy_number=0
CM058256.1	Liftoff	exon	91901440	91901572	.	+	.	ID=exon-NM_028083.5-3;Parent=rna-NM_028083.5;Dbxref=GeneID:110749,GenBank:NM_028083.5,MGI:MGI:1314881;gbkey=mRNA;gene=Chaf1b;product=chromatin assembly factor 1%2C subunit B (p60)%2C transcript variant 1;tag=RefSeq Select;transcript_id=NM_028083.5;extra_copy_number=0
CM058256.1	Liftoff	exon	91903203	91903320	.	+	.	ID=exon-NM_028083.5-4;Parent=rna-NM_028083.5;Dbxref=GeneID:110749,GenBank:NM_028083.5,MGI:MGI:1314881;gbkey=mRNA;gene=Chaf1b;product=chromatin assembly factor 1%2C subunit B (p60)%2C transcript variant 1;tag=RefSeq Select;transcript_id=NM_028083.5;extra_copy_number=0
CM058256.1	Liftoff	exon	91904123	91904226	.	+	.	ID=exon-NM_028083.5-5;Parent=rna-NM_028083.5;Dbxref=GeneID:110749,GenBank:NM_028083.5,MGI:MGI:1314881;gbkey=mRNA;gene=Chaf1b;product=chromatin assembly factor 1%2C subunit B (p60)%2C transcript variant 1;tag=RefSeq Select;transcript_id=NM_028083.5;extra_copy_number=0
CM058256.1	Liftoff	exon	91907581	91907677	.	+	.	ID=exon-NM_028083.5-6;Parent=rna-NM_028083.5;Dbxref=GeneID:110749,GenBank:NM_028083.5,MGI:MGI:1314881;gbkey=mRNA;gene=Chaf1b;product=chromatin assembly factor 1%2C subunit B (p60)%2C transcript variant 1;tag=RefSeq Select;transcript_id=NM_028083.5;extra_copy_number=0
CM058256.1	Liftoff	exon	91908195	91908279	.	+	.	ID=exon-NM_028083.5-7;Parent=rna-NM_028083.5;Dbxref=GeneID:110749,GenBank:NM_028083.5,MGI:MGI:1314881;gbkey=mRNA;gene=Chaf1b;product=chromatin assembly factor 1%2C subunit B (p60)%2C transcript variant 1;tag=RefSeq Select;transcript_id=NM_028083.5;extra_copy_number=0
CM058256.1	Liftoff	exon	91908813	91908906	.	+	.	ID=exon-NM_028083.5-8;Parent=rna-NM_028083.5;Dbxref=GeneID:110749,GenBank:NM_028083.5,MGI:MGI:1314881;gbkey=mRNA;gene=Chaf1b;product=chromatin assembly factor 1%2C subunit B (p60)%2C transcript variant 1;tag=RefSeq Select;transcript_id=NM_028083.5;extra_copy_number=0
CM058256.1	Liftoff	exon	91910818	91910887	.	+	.	ID=exon-NM_028083.5-9;Parent=rna-NM_028083.5;Dbxref=GeneID:110749,GenBank:NM_028083.5,MGI:MGI:1314881;gbkey=mRNA;gene=Chaf1b;product=chromatin assembly factor 1%2C subunit B (p60)%2C transcript variant 1;tag=RefSeq Select;transcript_id=NM_028083.5;extra_copy_number=0
CM058256.1	Liftoff	exon	91910976	91911067	.	+	.	ID=exon-NM_028083.5-10;Parent=rna-NM_028083.5;Dbxref=GeneID:110749,GenBank:NM_028083.5,MGI:MGI:1314881;gbkey=mRNA;gene=Chaf1b;product=chromatin assembly factor 1%2C subunit B (p60)%2C transcript variant 1;tag=RefSeq Select;transcript_id=NM_028083.5;extra_copy_number=0
CM058256.1	Liftoff	exon	91916104	91916266	.	+	.	ID=exon-NM_028083.5-11;Parent=rna-NM_028083.5;Dbxref=GeneID:110749,GenBank:NM_028083.5,MGI:MGI:1314881;gbkey=mRNA;gene=Chaf1b;product=chromatin assembly factor 1%2C subunit B (p60)%2C transcript variant 1;tag=RefSeq Select;transcript_id=NM_028083.5;extra_copy_number=0
CM058256.1	Liftoff	exon	91917006	91917437	.	+	.	ID=exon-NM_028083.5-12;Parent=rna-NM_028083.5;Dbxref=GeneID:110749,GenBank:NM_028083.5,MGI:MGI:1314881;gbkey=mRNA;gene=Chaf1b;product=chromatin assembly factor 1%2C subunit B (p60)%2C transcript variant 1;tag=RefSeq Select;transcript_id=NM_028083.5;extra_copy_number=0
CM058256.1	Liftoff	exon	91921087	91921178	.	+	.	ID=exon-NM_028083.5-13;Parent=rna-NM_028083.5;Dbxref=GeneID:110749,GenBank:NM_028083.5,MGI:MGI:1314881;gbkey=mRNA;gene=Chaf1b;product=chromatin assembly factor 1%2C subunit B (p60)%2C transcript variant 1;tag=RefSeq Select;transcript_id=NM_028083.5;extra_copy_number=0
CM058256.1	Liftoff	exon	91921986	91922196	.	+	.	ID=exon-NM_028083.5-14;Parent=rna-NM_028083.5;Dbxref=GeneID:110749,GenBank:NM_028083.5,MGI:MGI:1314881;gbkey=mRNA;gene=Chaf1b;product=chromatin assembly factor 1%2C subunit B (p60)%2C transcript variant 1;tag=RefSeq Select;transcript_id=NM_028083.5;extra_copy_number=0
CM058256.1	Liftoff	CDS	91900577	91900702	.	+	.	ID=cds-NP_082359.1;Parent=rna-NM_028083.5;Dbxref=CCDS:CCDS28344.1,GeneID:110749,GenBank:NP_082359.1,MGI:MGI:1314881;Name=NP_082359.1;Note=isoform 1 is encoded by transcript variant 1;gbkey=CDS;gene=Chaf1b;product=chromatin assembly factor 1 subunit B isoform 1;protein_id=NP_082359.1;tag=RefSeq Select;extra_copy_number=0
CM058256.1	Liftoff	CDS	91901440	91901572	.	+	.	ID=cds-NP_082359.1;Parent=rna-NM_028083.5;Dbxref=CCDS:CCDS28344.1,GeneID:110749,GenBank:NP_082359.1,MGI:MGI:1314881;Name=NP_082359.1;Note=isoform 1 is encoded by transcript variant 1;gbkey=CDS;gene=Chaf1b;product=chromatin assembly factor 1 subunit B isoform 1;protein_id=NP_082359.1;tag=RefSeq Select;extra_copy_number=0
CM058256.1	Liftoff	CDS	91903203	91903320	.	+	.	ID=cds-NP_082359.1;Parent=rna-NM_028083.5;Dbxref=CCDS:CCDS28344.1,GeneID:110749,GenBank:NP_082359.1,MGI:MGI:1314881;Name=NP_082359.1;Note=isoform 1 is encoded by transcript variant 1;gbkey=CDS;gene=Chaf1b;product=chromatin assembly factor 1 subunit B isoform 1;protein_id=NP_082359.1;tag=RefSeq Select;extra_copy_number=0
CM058256.1	Liftoff	CDS	91904123	91904226	.	+	.	ID=cds-NP_082359.1;Parent=rna-NM_028083.5;Dbxref=CCDS:CCDS28344.1,GeneID:110749,GenBank:NP_082359.1,MGI:MGI:1314881;Name=NP_082359.1;Note=isoform 1 is encoded by transcript variant 1;gbkey=CDS;gene=Chaf1b;product=chromatin assembly factor 1 subunit B isoform 1;protein_id=NP_082359.1;tag=RefSeq Select;extra_copy_number=0
CM058256.1	Liftoff	CDS	91907581	91907677	.	+	.	ID=cds-NP_082359.1;Parent=rna-NM_028083.5;Dbxref=CCDS:CCDS28344.1,GeneID:110749,GenBank:NP_082359.1,MGI:MGI:1314881;Name=NP_082359.1;Note=isoform 1 is encoded by transcript variant 1;gbkey=CDS;gene=Chaf1b;product=chromatin assembly factor 1 subunit B isoform 1;protein_id=NP_082359.1;tag=RefSeq Select;extra_copy_number=0
CM058256.1	Liftoff	CDS	91908195	91908279	.	+	.	ID=cds-NP_082359.1;Parent=rna-NM_028083.5;Dbxref=CCDS:CCDS28344.1,GeneID:110749,GenBank:NP_082359.1,MGI:MGI:1314881;Name=NP_082359.1;Note=isoform 1 is encoded by transcript variant 1;gbkey=CDS;gene=Chaf1b;product=chromatin assembly factor 1 subunit B isoform 1;protein_id=NP_082359.1;tag=RefSeq Select;extra_copy_number=0
CM058256.1	Liftoff	CDS	91908813	91908906	.	+	.	ID=cds-NP_082359.1;Parent=rna-NM_028083.5;Dbxref=CCDS:CCDS28344.1,GeneID:110749,GenBank:NP_082359.1,MGI:MGI:1314881;Name=NP_082359.1;Note=isoform 1 is encoded by transcript variant 1;gbkey=CDS;gene=Chaf1b;product=chromatin assembly factor 1 subunit B isoform 1;protein_id=NP_082359.1;tag=RefSeq Select;extra_copy_number=0
CM058256.1	Liftoff	CDS	91910818	91910887	.	+	.	ID=cds-NP_082359.1;Parent=rna-NM_028083.5;Dbxref=CCDS:CCDS28344.1,GeneID:110749,GenBank:NP_082359.1,MGI:MGI:1314881;Name=NP_082359.1;Note=isoform 1 is encoded by transcript variant 1;gbkey=CDS;gene=Chaf1b;product=chromatin assembly factor 1 subunit B isoform 1;protein_id=NP_082359.1;tag=RefSeq Select;extra_copy_number=0
CM058256.1	Liftoff	CDS	91910976	91911067	.	+	.	ID=cds-NP_082359.1;Parent=rna-NM_028083.5;Dbxref=CCDS:CCDS28344.1,GeneID:110749,GenBank:NP_082359.1,MGI:MGI:1314881;Name=NP_082359.1;Note=isoform 1 is encoded by transcript variant 1;gbkey=CDS;gene=Chaf1b;product=chromatin assembly factor 1 subunit B isoform 1;protein_id=NP_082359.1;tag=RefSeq Select;extra_copy_number=0
CM058256.1	Liftoff	CDS	91916104	91916266	.	+	.	ID=cds-NP_082359.1;Parent=rna-NM_028083.5;Dbxref=CCDS:CCDS28344.1,GeneID:110749,GenBank:NP_082359.1,MGI:MGI:1314881;Name=NP_082359.1;Note=isoform 1 is encoded by transcript variant 1;gbkey=CDS;gene=Chaf1b;product=chromatin assembly factor 1 subunit B isoform 1;protein_id=NP_082359.1;tag=RefSeq Select;extra_copy_number=0
CM058256.1	Liftoff	CDS	91917006	91917437	.	+	.	ID=cds-NP_082359.1;Parent=rna-NM_028083.5;Dbxref=CCDS:CCDS28344.1,GeneID:110749,GenBank:NP_082359.1,MGI:MGI:1314881;Name=NP_082359.1;Note=isoform 1 is encoded by transcript variant 1;gbkey=CDS;gene=Chaf1b;product=chromatin assembly factor 1 subunit B isoform 1;protein_id=NP_082359.1;tag=RefSeq Select;extra_copy_number=0
CM058256.1	Liftoff	CDS	91921087	91921178	.	+	.	ID=cds-NP_082359.1;Parent=rna-NM_028083.5;Dbxref=CCDS:CCDS28344.1,GeneID:110749,GenBank:NP_082359.1,MGI:MGI:1314881;Name=NP_082359.1;Note=isoform 1 is encoded by transcript variant 1;gbkey=CDS;gene=Chaf1b;product=chromatin assembly factor 1 subunit B isoform 1;protein_id=NP_082359.1;tag=RefSeq Select;extra_copy_number=0
CM058256.1	Liftoff	CDS	91921986	91922098	.	+	.	ID=cds-NP_082359.1;Parent=rna-NM_028083.5;Dbxref=CCDS:CCDS28344.1,GeneID:110749,GenBank:NP_082359.1,MGI:MGI:1314881;Name=NP_082359.1;Note=isoform 1 is encoded by transcript variant 1;gbkey=CDS;gene=Chaf1b;product=chromatin assembly factor 1 subunit B isoform 1;protein_id=NP_082359.1;tag=RefSeq Select;extra_copy_number=0
CM058256.1	Liftoff	gene	91935104	92030281	.	-	.	ID=gene-Cldn14;Dbxref=GeneID:56173,MGI:MGI:1860425;Name=Cldn14;description=claudin 14;gbkey=Gene;gene=Cldn14;gene_biotype=protein_coding;coverage=1.0;sequence_ID=1.0;valid_ORFs=5;extra_copy_number=0;copy_num_ID=gene-Cldn14_0
CM058256.1	Liftoff	mRNA	91935104	91945632	.	-	.	ID=rna-NM_001165925.1;Parent=gene-Cldn14;Dbxref=GeneID:56173,GenBank:NM_001165925.1,MGI:MGI:1860425;Name=NM_001165925.1;gbkey=mRNA;gene=Cldn14;product=claudin 14%2C transcript variant 2;transcript_id=NM_001165925.1;matches_ref_protein=True;valid_ORF=True;extra_copy_number=0
CM058256.1	Liftoff	exon	91935104	91936110	.	-	.	ID=exon-NM_001165925.1-2;Parent=rna-NM_001165925.1;Dbxref=GeneID:56173,GenBank:NM_001165925.1,MGI:MGI:1860425;gbkey=mRNA;gene=Cldn14;product=claudin 14%2C transcript variant 2;transcript_id=NM_001165925.1;extra_copy_number=0
CM058256.1	Liftoff	exon	91945374	91945632	.	-	.	ID=exon-NM_001165925.1-1;Parent=rna-NM_001165925.1;Dbxref=GeneID:56173,GenBank:NM_001165925.1,MGI:MGI:1860425;gbkey=mRNA;gene=Cldn14;product=claudin 14%2C transcript variant 2;transcript_id=NM_001165925.1;extra_copy_number=0
CM058256.1	Liftoff	CDS	91935310	91936029	.	-	.	ID=cds-NP_001159397.1;Parent=rna-NM_001165925.1;Dbxref=CCDS:CCDS28345.1,GeneID:56173,GenBank:NP_001159397.1,MGI:MGI:1860425;Name=NP_001159397.1;gbkey=CDS;gene=Cldn14;product=claudin-14;protein_id=NP_001159397.1;extra_copy_number=0
CM058256.1	Liftoff	mRNA	91935104	91945882	.	-	.	ID=rna-NM_001165926.1;Parent=gene-Cldn14;Dbxref=GeneID:56173,GenBank:NM_001165926.1,MGI:MGI:1860425;Name=NM_001165926.1;gbkey=mRNA;gene=Cldn14;product=claudin 14%2C transcript variant 3;transcript_id=NM_001165926.1;matches_ref_protein=True;valid_ORF=True;extra_copy_number=0
CM058256.1	Liftoff	exon	91935104	91936110	.	-	.	ID=exon-NM_001165926.1-2;Parent=rna-NM_001165926.1;Dbxref=GeneID:56173,GenBank:NM_001165926.1,MGI:MGI:1860425;gbkey=mRNA;gene=Cldn14;product=claudin 14%2C transcript variant 3;transcript_id=NM_001165926.1;extra_copy_number=0
CM058256.1	Liftoff	exon	91945434	91945882	.	-	.	ID=exon-NM_001165926.1-1;Parent=rna-NM_001165926.1;Dbxref=GeneID:56173,GenBank:NM_001165926.1,MGI:MGI:1860425;gbkey=mRNA;gene=Cldn14;product=claudin 14%2C transcript variant 3;transcript_id=NM_001165926.1;extra_copy_number=0
CM058256.1	Liftoff	CDS	91935310	91936029	.	-	.	ID=cds-NP_001159398.1;Parent=rna-NM_001165926.1;Dbxref=CCDS:CCDS28345.1,GeneID:56173,GenBank:NP_001159398.1,MGI:MGI:1860425;Name=NP_001159398.1;gbkey=CDS;gene=Cldn14;product=claudin-14;protein_id=NP_001159398.1;extra_copy_number=0
CM058256.1	Liftoff	mRNA	91935104	92030244	.	-	.	ID=rna-NM_019500.4;Parent=gene-Cldn14;Dbxref=GeneID:56173,GenBank:NM_019500.4,MGI:MGI:1860425;Name=NM_019500.4;gbkey=mRNA;gene=Cldn14;product=claudin 14%2C transcript variant 1;tag=RefSeq Select;transcript_id=NM_019500.4;matches_ref_protein=True;valid_ORF=True;extra_copy_number=0
CM058256.1	Liftoff	exon	91935104	91936110	.	-	.	ID=exon-NM_019500.4-3;Parent=rna-NM_019500.4;Dbxref=GeneID:56173,GenBank:NM_019500.4,MGI:MGI:1860425;gbkey=mRNA;gene=Cldn14;product=claudin 14%2C transcript variant 1;tag=RefSeq Select;transcript_id=NM_019500.4;extra_copy_number=0
CM058256.1	Liftoff	exon	91958335	91958472	.	-	.	ID=exon-NM_019500.4-2;Parent=rna-NM_019500.4;Dbxref=GeneID:56173,GenBank:NM_019500.4,MGI:MGI:1860425;gbkey=mRNA;gene=Cldn14;product=claudin 14%2C transcript variant 1;tag=RefSeq Select;transcript_id=NM_019500.4;extra_copy_number=0
CM058256.1	Liftoff	exon	92029932	92030244	.	-	.	ID=exon-NM_019500.4-1;Parent=rna-NM_019500.4;Dbxref=GeneID:56173,GenBank:NM_019500.4,MGI:MGI:1860425;gbkey=mRNA;gene=Cldn14;product=claudin 14%2C transcript variant 1;tag=RefSeq Select;transcript_id=NM_019500.4;extra_copy_number=0
CM058256.1	Liftoff	CDS	91935310	91936029	.	-	.	ID=cds-NP_062373.3;Parent=rna-NM_019500.4;Dbxref=CCDS:CCDS28345.1,GeneID:56173,GenBank:NP_062373.3,MGI:MGI:1860425;Name=NP_062373.3;gbkey=CDS;gene=Cldn14;product=claudin-14;protein_id=NP_062373.3;tag=RefSeq Select;extra_copy_number=0
CM058256.1	Liftoff	mRNA	91935104	91945584	.	-	.	ID=rna-XM_006523067.5;Parent=gene-Cldn14;Dbxref=GeneID:56173,GenBank:XM_006523067.5,MGI:MGI:1860425;Name=XM_006523067.5;gbkey=mRNA;gene=Cldn14;model_evidence=Supporting evidence includes similarity to: 2 mRNAs%2C 5 ESTs%2C 11 Proteins%2C 1 long SRA read%2C and 100%25 coverage of the annotated genomic feature by RNAseq alignments%2C including 7 samples with support for all annotated introns;product=claudin 14%2C transcript variant X1;transcript_id=XM_006523067.5;matches_ref_protein=True;valid_ORF=True;extra_copy_number=0
CM058256.1	Liftoff	exon	91935104	91936110	.	-	.	ID=exon-XM_006523067.5-2;Parent=rna-XM_006523067.5;Dbxref=GeneID:56173,GenBank:XM_006523067.5,MGI:MGI:1860425;gbkey=mRNA;gene=Cldn14;product=claudin 14%2C transcript variant X1;transcript_id=XM_006523067.5;extra_copy_number=0
CM058256.1	Liftoff	exon	91945438	91945584	.	-	.	ID=exon-XM_006523067.5-1;Parent=rna-XM_006523067.5;Dbxref=GeneID:56173,GenBank:XM_006523067.5,MGI:MGI:1860425;gbkey=mRNA;gene=Cldn14;product=claudin 14%2C transcript variant X1;transcript_id=XM_006523067.5;extra_copy_number=0
CM058256.1	Liftoff	CDS	91935310	91936029	.	-	.	ID=cds-XP_006523130.1;Parent=rna-XM_006523067.5;Dbxref=GeneID:56173,GenBank:XP_006523130.1,MGI:MGI:1860425;Name=XP_006523130.1;gbkey=CDS;gene=Cldn14;product=claudin-14 isoform X1;protein_id=XP_006523130.1;extra_copy_number=0
CM058256.1	Liftoff	mRNA	91935104	92030281	.	-	.	ID=rna-XM_036160034.1;Parent=gene-Cldn14;Dbxref=GeneID:56173,GenBank:XM_036160034.1,MGI:MGI:1860425;Name=XM_036160034.1;gbkey=mRNA;gene=Cldn14;model_evidence=Supporting evidence includes similarity to: 2 mRNAs%2C 5 ESTs%2C 11 Proteins%2C 2 long SRA reads%2C and 100%25 coverage of the annotated genomic feature by RNAseq alignments%2C including 6 samples with support for all annotated introns;product=claudin 14%2C transcript variant X2;transcript_id=XM_036160034.1;matches_ref_protein=True;valid_ORF=True;extra_copy_number=0
CM058256.1	Liftoff	exon	91935104	91936110	.	-	.	ID=exon-XM_036160034.1-2;Parent=rna-XM_036160034.1;Dbxref=GeneID:56173,GenBank:XM_036160034.1,MGI:MGI:1860425;gbkey=mRNA;gene=Cldn14;product=claudin 14%2C transcript variant X2;transcript_id=XM_036160034.1;extra_copy_number=0
CM058256.1	Liftoff	exon	92029932	92030281	.	-	.	ID=exon-XM_036160034.1-1;Parent=rna-XM_036160034.1;Dbxref=GeneID:56173,GenBank:XM_036160034.1,MGI:MGI:1860425;gbkey=mRNA;gene=Cldn14;product=claudin 14%2C transcript variant X2;transcript_id=XM_036160034.1;extra_copy_number=0
CM058256.1	Liftoff	CDS	91935310	91936029	.	-	.	ID=cds-XP_036015927.1;Parent=rna-XM_036160034.1;Dbxref=GeneID:56173,GenBank:XP_036015927.1,MGI:MGI:1860425;Name=XP_036015927.1;gbkey=CDS;gene=Cldn14;product=claudin-14 isoform X1;protein_id=XP_036015927.1;extra_copy_number=0
CM058256.1	Liftoff	gene	91945672	91973789	.	+	.	ID=gene-Gm31012;Dbxref=GeneID:102633103,MGI:MGI:5590171;Name=Gm31012;description=predicted gene%2C 31012;gbkey=Gene;gene=Gm31012;gene_biotype=lncRNA;coverage=1.0;sequence_ID=1.0;extra_copy_number=0;copy_num_ID=gene-Gm31012_0
CM058256.1	Liftoff	lnc_RNA	91945672	91973789	.	+	.	ID=rna-XR_385072.4;Parent=gene-Gm31012;Dbxref=GeneID:102633103,GenBank:XR_385072.4,MGI:MGI:5590171;Name=XR_385072.4;gbkey=ncRNA;gene=Gm31012;model_evidence=Supporting evidence includes similarity to: 100%25 coverage of the annotated genomic feature by RNAseq alignments%2C including 1 sample with support for all annotated introns;product=predicted gene%2C 31012;transcript_id=XR_385072.4;extra_copy_number=0
CM058256.1	Liftoff	exon	91945672	91945769	.	+	.	ID=exon-XR_385072.4-1;Parent=rna-XR_385072.4;Dbxref=GeneID:102633103,GenBank:XR_385072.4,MGI:MGI:5590171;gbkey=ncRNA;gene=Gm31012;product=predicted gene%2C 31012;transcript_id=XR_385072.4;extra_copy_number=0
CM058256.1	Liftoff	exon	91972906	91973789	.	+	.	ID=exon-XR_385072.4-2;Parent=rna-XR_385072.4;Dbxref=GeneID:102633103,GenBank:XR_385072.4,MGI:MGI:5590171;gbkey=ncRNA;gene=Gm31012;product=predicted gene%2C 31012;transcript_id=XR_385072.4;extra_copy_number=0
CM058256.1	Liftoff	gene	92032062	92037573	.	+	.	ID=gene-2410003I16Rik;Dbxref=GeneID:102633190,MGI:MGI:3026974;Name=2410003I16Rik;description=RIKEN cDNA 2410003I16 gene;gbkey=Gene;gene=2410003I16Rik;gene_biotype=lncRNA;coverage=1.0;sequence_ID=1.0;extra_copy_number=0;copy_num_ID=gene-2410003I16Rik_0
CM058256.1	Liftoff	lnc_RNA	92032062	92037573	.	+	.	ID=rna-XR_003951876.1;Parent=gene-2410003I16Rik;Dbxref=GeneID:102633190,GenBank:XR_003951876.1,MGI:MGI:3026974;Name=XR_003951876.1;gbkey=ncRNA;gene=2410003I16Rik;model_evidence=Supporting evidence includes similarity to: 98 long SRA reads%2C and 75%25 coverage of the annotated genomic feature by RNAseq alignments%2C including 1 sample with support for all annotated introns;product=RIKEN cDNA 2410003I16 gene;transcript_id=XR_003951876.1;extra_copy_number=0
CM058256.1	Liftoff	exon	92032062	92032518	.	+	.	ID=exon-XR_003951876.1-1;Parent=rna-XR_003951876.1;Dbxref=GeneID:102633190,GenBank:XR_003951876.1,MGI:MGI:3026974;gbkey=ncRNA;gene=2410003I16Rik;product=RIKEN cDNA 2410003I16 gene;transcript_id=XR_003951876.1;extra_copy_number=0
CM058256.1	Liftoff	exon	92032840	92032917	.	+	.	ID=exon-XR_003951876.1-2;Parent=rna-XR_003951876.1;Dbxref=GeneID:102633190,GenBank:XR_003951876.1,MGI:MGI:3026974;gbkey=ncRNA;gene=2410003I16Rik;product=RIKEN cDNA 2410003I16 gene;transcript_id=XR_003951876.1;extra_copy_number=0
CM058256.1	Liftoff	exon	92033262	92035864	.	+	.	ID=exon-XR_003951876.1-3;Parent=rna-XR_003951876.1;Dbxref=GeneID:102633190,GenBank:XR_003951876.1,MGI:MGI:3026974;gbkey=ncRNA;gene=2410003I16Rik;product=RIKEN cDNA 2410003I16 gene;transcript_id=XR_003951876.1;extra_copy_number=0
CM058256.1	Liftoff	exon	92037032	92037573	.	+	.	ID=exon-XR_003951876.1-4;Parent=rna-XR_003951876.1;Dbxref=GeneID:102633190,GenBank:XR_003951876.1,MGI:MGI:3026974;gbkey=ncRNA;gene=2410003I16Rik;product=RIKEN cDNA 2410003I16 gene;transcript_id=XR_003951876.1;extra_copy_number=0
CM058256.1	Liftoff	gene	92053040	92106563	.	-	.	ID=gene-Gm31175;Dbxref=GeneID:102633320,MGI:MGI:5590334;Name=Gm31175;description=predicted gene%2C 31175;gbkey=Gene;gene=Gm31175;gene_biotype=lncRNA;coverage=1.0;sequence_ID=1.0;extra_copy_number=0;copy_num_ID=gene-Gm31175_0
CM058256.1	Liftoff	lnc_RNA	92053040	92106563	.	-	.	ID=rna-XR_876270.2;Parent=gene-Gm31175;Dbxref=GeneID:102633320,GenBank:XR_876270.2,MGI:MGI:5590334;Name=XR_876270.2;gbkey=ncRNA;gene=Gm31175;model_evidence=Supporting evidence includes similarity to: 16 long SRA reads%2C and 100%25 coverage of the annotated genomic feature by RNAseq alignments;product=predicted gene%2C 31175%2C transcript variant X1;transcript_id=XR_876270.2;extra_copy_number=0
CM058256.1	Liftoff	exon	92053040	92055057	.	-	.	ID=exon-XR_876270.2-9;Parent=rna-XR_876270.2;Dbxref=GeneID:102633320,GenBank:XR_876270.2,MGI:MGI:5590334;gbkey=ncRNA;gene=Gm31175;product=predicted gene%2C 31175%2C transcript variant X1;transcript_id=XR_876270.2;extra_copy_number=0
CM058256.1	Liftoff	exon	92082103	92082491	.	-	.	ID=exon-XR_876270.2-8;Parent=rna-XR_876270.2;Dbxref=GeneID:102633320,GenBank:XR_876270.2,MGI:MGI:5590334;gbkey=ncRNA;gene=Gm31175;product=predicted gene%2C 31175%2C transcript variant X1;transcript_id=XR_876270.2;extra_copy_number=0
CM058256.1	Liftoff	exon	92083261	92083436	.	-	.	ID=exon-XR_876270.2-7;Parent=rna-XR_876270.2;Dbxref=GeneID:102633320,GenBank:XR_876270.2,MGI:MGI:5590334;gbkey=ncRNA;gene=Gm31175;product=predicted gene%2C 31175%2C transcript variant X1;transcript_id=XR_876270.2;extra_copy_number=0
CM058256.1	Liftoff	exon	92083709	92083842	.	-	.	ID=exon-XR_876270.2-6;Parent=rna-XR_876270.2;Dbxref=GeneID:102633320,GenBank:XR_876270.2,MGI:MGI:5590334;gbkey=ncRNA;gene=Gm31175;product=predicted gene%2C 31175%2C transcript variant X1;transcript_id=XR_876270.2;extra_copy_number=0
CM058256.1	Liftoff	exon	92084212	92084292	.	-	.	ID=exon-XR_876270.2-5;Parent=rna-XR_876270.2;Dbxref=GeneID:102633320,GenBank:XR_876270.2,MGI:MGI:5590334;gbkey=ncRNA;gene=Gm31175;product=predicted gene%2C 31175%2C transcript variant X1;transcript_id=XR_876270.2;extra_copy_number=0
CM058256.1	Liftoff	exon	92084534	92084609	.	-	.	ID=exon-XR_876270.2-4;Parent=rna-XR_876270.2;Dbxref=GeneID:102633320,GenBank:XR_876270.2,MGI:MGI:5590334;gbkey=ncRNA;gene=Gm31175;product=predicted gene%2C 31175%2C transcript variant X1;transcript_id=XR_876270.2;extra_copy_number=0
CM058256.1	Liftoff	exon	92086534	92086607	.	-	.	ID=exon-XR_876270.2-3;Parent=rna-XR_876270.2;Dbxref=GeneID:102633320,GenBank:XR_876270.2,MGI:MGI:5590334;gbkey=ncRNA;gene=Gm31175;product=predicted gene%2C 31175%2C transcript variant X1;transcript_id=XR_876270.2;extra_copy_number=0
CM058256.1	Liftoff	exon	92087650	92087842	.	-	.	ID=exon-XR_876270.2-2;Parent=rna-XR_876270.2;Dbxref=GeneID:102633320,GenBank:XR_876270.2,MGI:MGI:5590334;gbkey=ncRNA;gene=Gm31175;product=predicted gene%2C 31175%2C transcript variant X1;transcript_id=XR_876270.2;extra_copy_number=0
CM058256.1	Liftoff	exon	92106443	92106563	.	-	.	ID=exon-XR_876270.2-1;Parent=rna-XR_876270.2;Dbxref=GeneID:102633320,GenBank:XR_876270.2,MGI:MGI:5590334;gbkey=ncRNA;gene=Gm31175;product=predicted gene%2C 31175%2C transcript variant X1;transcript_id=XR_876270.2;extra_copy_number=0
CM058256.1	Liftoff	lnc_RNA	92053040	92106563	.	-	.	ID=rna-XR_876271.2;Parent=gene-Gm31175;Dbxref=GeneID:102633320,GenBank:XR_876271.2,MGI:MGI:5590334;Name=XR_876271.2;gbkey=ncRNA;gene=Gm31175;model_evidence=Supporting evidence includes similarity to: 16 long SRA reads%2C and 100%25 coverage of the annotated genomic feature by RNAseq alignments%2C including 2 samples with support for all annotated introns;product=predicted gene%2C 31175%2C transcript variant X2;transcript_id=XR_876271.2;extra_copy_number=0
CM058256.1	Liftoff	exon	92053040	92055057	.	-	.	ID=exon-XR_876271.2-6;Parent=rna-XR_876271.2;Dbxref=GeneID:102633320,GenBank:XR_876271.2,MGI:MGI:5590334;gbkey=ncRNA;gene=Gm31175;product=predicted gene%2C 31175%2C transcript variant X2;transcript_id=XR_876271.2;extra_copy_number=0
CM058256.1	Liftoff	exon	92082103	92082491	.	-	.	ID=exon-XR_876271.2-5;Parent=rna-XR_876271.2;Dbxref=GeneID:102633320,GenBank:XR_876271.2,MGI:MGI:5590334;gbkey=ncRNA;gene=Gm31175;product=predicted gene%2C 31175%2C transcript variant X2;transcript_id=XR_876271.2;extra_copy_number=0
CM058256.1	Liftoff	exon	92083261	92083436	.	-	.	ID=exon-XR_876271.2-4;Parent=rna-XR_876271.2;Dbxref=GeneID:102633320,GenBank:XR_876271.2,MGI:MGI:5590334;gbkey=ncRNA;gene=Gm31175;product=predicted gene%2C 31175%2C transcript variant X2;transcript_id=XR_876271.2;extra_copy_number=0
CM058256.1	Liftoff	exon	92083709	92083842	.	-	.	ID=exon-XR_876271.2-3;Parent=rna-XR_876271.2;Dbxref=GeneID:102633320,GenBank:XR_876271.2,MGI:MGI:5590334;gbkey=ncRNA;gene=Gm31175;product=predicted gene%2C 31175%2C transcript variant X2;transcript_id=XR_876271.2;extra_copy_number=0
CM058256.1	Liftoff	exon	92084212	92084292	.	-	.	ID=exon-XR_876271.2-2;Parent=rna-XR_876271.2;Dbxref=GeneID:102633320,GenBank:XR_876271.2,MGI:MGI:5590334;gbkey=ncRNA;gene=Gm31175;product=predicted gene%2C 31175%2C transcript variant X2;transcript_id=XR_876271.2;extra_copy_number=0
CM058256.1	Liftoff	exon	92106448	92106563	.	-	.	ID=exon-XR_876271.2-1;Parent=rna-XR_876271.2;Dbxref=GeneID:102633320,GenBank:XR_876271.2,MGI:MGI:5590334;gbkey=ncRNA;gene=Gm31175;product=predicted gene%2C 31175%2C transcript variant X2;transcript_id=XR_876271.2;extra_copy_number=0
CM058256.1	Liftoff	lnc_RNA	92053040	92106563	.	-	.	ID=rna-XR_876272.2;Parent=gene-Gm31175;Dbxref=GeneID:102633320,GenBank:XR_876272.2,MGI:MGI:5590334;Name=XR_876272.2;gbkey=ncRNA;gene=Gm31175;model_evidence=Supporting evidence includes similarity to: 16 long SRA reads%2C and 100%25 coverage of the annotated genomic feature by RNAseq alignments%2C including 1 sample with support for all annotated introns;product=predicted gene%2C 31175%2C transcript variant X3;transcript_id=XR_876272.2;extra_copy_number=0
CM058256.1	Liftoff	exon	92053040	92055057	.	-	.	ID=exon-XR_876272.2-6;Parent=rna-XR_876272.2;Dbxref=GeneID:102633320,GenBank:XR_876272.2,MGI:MGI:5590334;gbkey=ncRNA;gene=Gm31175;product=predicted gene%2C 31175%2C transcript variant X3;transcript_id=XR_876272.2;extra_copy_number=0
CM058256.1	Liftoff	exon	92082103	92082491	.	-	.	ID=exon-XR_876272.2-5;Parent=rna-XR_876272.2;Dbxref=GeneID:102633320,GenBank:XR_876272.2,MGI:MGI:5590334;gbkey=ncRNA;gene=Gm31175;product=predicted gene%2C 31175%2C transcript variant X3;transcript_id=XR_876272.2;extra_copy_number=0
CM058256.1	Liftoff	exon	92083261	92083436	.	-	.	ID=exon-XR_876272.2-4;Parent=rna-XR_876272.2;Dbxref=GeneID:102633320,GenBank:XR_876272.2,MGI:MGI:5590334;gbkey=ncRNA;gene=Gm31175;product=predicted gene%2C 31175%2C transcript variant X3;transcript_id=XR_876272.2;extra_copy_number=0
CM058256.1	Liftoff	exon	92083709	92083842	.	-	.	ID=exon-XR_876272.2-3;Parent=rna-XR_876272.2;Dbxref=GeneID:102633320,GenBank:XR_876272.2,MGI:MGI:5590334;gbkey=ncRNA;gene=Gm31175;product=predicted gene%2C 31175%2C transcript variant X3;transcript_id=XR_876272.2;extra_copy_number=0
CM058256.1	Liftoff	exon	92084212	92084292	.	-	.	ID=exon-XR_876272.2-2;Parent=rna-XR_876272.2;Dbxref=GeneID:102633320,GenBank:XR_876272.2,MGI:MGI:5590334;gbkey=ncRNA;gene=Gm31175;product=predicted gene%2C 31175%2C transcript variant X3;transcript_id=XR_876272.2;extra_copy_number=0
CM058256.1	Liftoff	exon	92106443	92106563	.	-	.	ID=exon-XR_876272.2-1;Parent=rna-XR_876272.2;Dbxref=GeneID:102633320,GenBank:XR_876272.2,MGI:MGI:5590334;gbkey=ncRNA;gene=Gm31175;product=predicted gene%2C 31175%2C transcript variant X3;transcript_id=XR_876272.2;extra_copy_number=0
CM058256.1	Liftoff	gene	92106523	92148541	.	+	.	ID=gene-Sim2;Dbxref=GeneID:20465,MGI:MGI:98307;Name=Sim2;description=single-minded family bHLH transcription factor 2;gbkey=Gene;gene=Sim2;gene_biotype=protein_coding;gene_synonym=bHLHe15;coverage=1.0;sequence_ID=0.999;valid_ORFs=5;extra_copy_number=0;copy_num_ID=gene-Sim2_0
CM058256.1	Liftoff	mRNA	92106523	92147545	.	+	.	ID=rna-XM_006522966.4;Parent=gene-Sim2;Dbxref=GeneID:20465,GenBank:XM_006522966.4,MGI:MGI:98307;Name=XM_006522966.4;gbkey=mRNA;gene=Sim2;model_evidence=Supporting evidence includes similarity to: 4 ESTs%2C and 100%25 coverage of the annotated genomic feature by RNAseq alignments%2C including 5 samples with support for all annotated introns;product=single-minded family bHLH transcription factor 2%2C transcript variant X1;transcript_id=XM_006522966.4;matches_ref_protein=True;valid_ORF=True;extra_copy_number=0
CM058256.1	Liftoff	exon	92106523	92107421	.	+	.	ID=exon-XM_006522966.4-1;Parent=rna-XM_006522966.4;Dbxref=GeneID:20465,GenBank:XM_006522966.4,MGI:MGI:98307;gbkey=mRNA;gene=Sim2;product=single-minded family bHLH transcription factor 2%2C transcript variant X1;transcript_id=XM_006522966.4;extra_copy_number=0
CM058256.1	Liftoff	exon	92115723	92115805	.	+	.	ID=exon-XM_006522966.4-2;Parent=rna-XM_006522966.4;Dbxref=GeneID:20465,GenBank:XM_006522966.4,MGI:MGI:98307;gbkey=mRNA;gene=Sim2;product=single-minded family bHLH transcription factor 2%2C transcript variant X1;transcript_id=XM_006522966.4;extra_copy_number=0
CM058256.1	Liftoff	exon	92118589	92118678	.	+	.	ID=exon-XM_006522966.4-3;Parent=rna-XM_006522966.4;Dbxref=GeneID:20465,GenBank:XM_006522966.4,MGI:MGI:98307;gbkey=mRNA;gene=Sim2;product=single-minded family bHLH transcription factor 2%2C transcript variant X1;transcript_id=XM_006522966.4;extra_copy_number=0
CM058256.1	Liftoff	exon	92126089	92126197	.	+	.	ID=exon-XM_006522966.4-4;Parent=rna-XM_006522966.4;Dbxref=GeneID:20465,GenBank:XM_006522966.4,MGI:MGI:98307;gbkey=mRNA;gene=Sim2;product=single-minded family bHLH transcription factor 2%2C transcript variant X1;transcript_id=XM_006522966.4;extra_copy_number=0
CM058256.1	Liftoff	exon	92127680	92127765	.	+	.	ID=exon-XM_006522966.4-5;Parent=rna-XM_006522966.4;Dbxref=GeneID:20465,GenBank:XM_006522966.4,MGI:MGI:98307;gbkey=mRNA;gene=Sim2;product=single-minded family bHLH transcription factor 2%2C transcript variant X1;transcript_id=XM_006522966.4;extra_copy_number=0
CM058256.1	Liftoff	exon	92130706	92130905	.	+	.	ID=exon-XM_006522966.4-6;Parent=rna-XM_006522966.4;Dbxref=GeneID:20465,GenBank:XM_006522966.4,MGI:MGI:98307;gbkey=mRNA;gene=Sim2;product=single-minded family bHLH transcription factor 2%2C transcript variant X1;transcript_id=XM_006522966.4;extra_copy_number=0
```
