## Supplementary material for "Chromosome-scale genome assembly of B10.RIII, an autoimmune susceptible mouse strain": b10_swarm.gff3 (part 810 of 931)

```
CM058256.1	Liftoff	exon	92136345	92136451	.	+	.	ID=exon-XM_006522966.4-7;Parent=rna-XM_006522966.4;Dbxref=GeneID:20465,GenBank:XM_006522966.4,MGI:MGI:98307;gbkey=mRNA;gene=Sim2;product=single-minded family bHLH transcription factor 2%2C transcript variant X1;transcript_id=XM_006522966.4;extra_copy_number=0
CM058256.1	Liftoff	exon	92142656	92142803	.	+	.	ID=exon-XM_006522966.4-8;Parent=rna-XM_006522966.4;Dbxref=GeneID:20465,GenBank:XM_006522966.4,MGI:MGI:98307;gbkey=mRNA;gene=Sim2;product=single-minded family bHLH transcription factor 2%2C transcript variant X1;transcript_id=XM_006522966.4;extra_copy_number=0
CM058256.1	Liftoff	exon	92144111	92144279	.	+	.	ID=exon-XM_006522966.4-9;Parent=rna-XM_006522966.4;Dbxref=GeneID:20465,GenBank:XM_006522966.4,MGI:MGI:98307;gbkey=mRNA;gene=Sim2;product=single-minded family bHLH transcription factor 2%2C transcript variant X1;transcript_id=XM_006522966.4;extra_copy_number=0
CM058256.1	Liftoff	exon	92144673	92145084	.	+	.	ID=exon-XM_006522966.4-10;Parent=rna-XM_006522966.4;Dbxref=GeneID:20465,GenBank:XM_006522966.4,MGI:MGI:98307;gbkey=mRNA;gene=Sim2;product=single-minded family bHLH transcription factor 2%2C transcript variant X1;transcript_id=XM_006522966.4;extra_copy_number=0
CM058256.1	Liftoff	exon	92147006	92147545	.	+	.	ID=exon-XM_006522966.4-11;Parent=rna-XM_006522966.4;Dbxref=GeneID:20465,GenBank:XM_006522966.4,MGI:MGI:98307;gbkey=mRNA;gene=Sim2;product=single-minded family bHLH transcription factor 2%2C transcript variant X1;transcript_id=XM_006522966.4;extra_copy_number=0
CM058256.1	Liftoff	CDS	92107235	92107421	.	+	.	ID=cds-XP_006523029.1;Parent=rna-XM_006522966.4;Dbxref=GeneID:20465,GenBank:XP_006523029.1,MGI:MGI:98307;Name=XP_006523029.1;gbkey=CDS;gene=Sim2;product=single-minded homolog 2 isoform X1;protein_id=XP_006523029.1;extra_copy_number=0
CM058256.1	Liftoff	CDS	92115723	92115805	.	+	.	ID=cds-XP_006523029.1;Parent=rna-XM_006522966.4;Dbxref=GeneID:20465,GenBank:XP_006523029.1,MGI:MGI:98307;Name=XP_006523029.1;gbkey=CDS;gene=Sim2;product=single-minded homolog 2 isoform X1;protein_id=XP_006523029.1;extra_copy_number=0
CM058256.1	Liftoff	CDS	92118589	92118678	.	+	.	ID=cds-XP_006523029.1;Parent=rna-XM_006522966.4;Dbxref=GeneID:20465,GenBank:XP_006523029.1,MGI:MGI:98307;Name=XP_006523029.1;gbkey=CDS;gene=Sim2;product=single-minded homolog 2 isoform X1;protein_id=XP_006523029.1;extra_copy_number=0
CM058256.1	Liftoff	CDS	92126089	92126197	.	+	.	ID=cds-XP_006523029.1;Parent=rna-XM_006522966.4;Dbxref=GeneID:20465,GenBank:XP_006523029.1,MGI:MGI:98307;Name=XP_006523029.1;gbkey=CDS;gene=Sim2;product=single-minded homolog 2 isoform X1;protein_id=XP_006523029.1;extra_copy_number=0
CM058256.1	Liftoff	CDS	92127680	92127765	.	+	.	ID=cds-XP_006523029.1;Parent=rna-XM_006522966.4;Dbxref=GeneID:20465,GenBank:XP_006523029.1,MGI:MGI:98307;Name=XP_006523029.1;gbkey=CDS;gene=Sim2;product=single-minded homolog 2 isoform X1;protein_id=XP_006523029.1;extra_copy_number=0
CM058256.1	Liftoff	CDS	92130706	92130905	.	+	.	ID=cds-XP_006523029.1;Parent=rna-XM_006522966.4;Dbxref=GeneID:20465,GenBank:XP_006523029.1,MGI:MGI:98307;Name=XP_006523029.1;gbkey=CDS;gene=Sim2;product=single-minded homolog 2 isoform X1;protein_id=XP_006523029.1;extra_copy_number=0
CM058256.1	Liftoff	CDS	92136345	92136451	.	+	.	ID=cds-XP_006523029.1;Parent=rna-XM_006522966.4;Dbxref=GeneID:20465,GenBank:XP_006523029.1,MGI:MGI:98307;Name=XP_006523029.1;gbkey=CDS;gene=Sim2;product=single-minded homolog 2 isoform X1;protein_id=XP_006523029.1;extra_copy_number=0
CM058256.1	Liftoff	CDS	92142656	92142803	.	+	.	ID=cds-XP_006523029.1;Parent=rna-XM_006522966.4;Dbxref=GeneID:20465,GenBank:XP_006523029.1,MGI:MGI:98307;Name=XP_006523029.1;gbkey=CDS;gene=Sim2;product=single-minded homolog 2 isoform X1;protein_id=XP_006523029.1;extra_copy_number=0
CM058256.1	Liftoff	CDS	92144111	92144279	.	+	.	ID=cds-XP_006523029.1;Parent=rna-XM_006522966.4;Dbxref=GeneID:20465,GenBank:XP_006523029.1,MGI:MGI:98307;Name=XP_006523029.1;gbkey=CDS;gene=Sim2;product=single-minded homolog 2 isoform X1;protein_id=XP_006523029.1;extra_copy_number=0
CM058256.1	Liftoff	CDS	92144673	92145084	.	+	.	ID=cds-XP_006523029.1;Parent=rna-XM_006522966.4;Dbxref=GeneID:20465,GenBank:XP_006523029.1,MGI:MGI:98307;Name=XP_006523029.1;gbkey=CDS;gene=Sim2;product=single-minded homolog 2 isoform X1;protein_id=XP_006523029.1;extra_copy_number=0
CM058256.1	Liftoff	CDS	92147006	92147400	.	+	.	ID=cds-XP_006523029.1;Parent=rna-XM_006522966.4;Dbxref=GeneID:20465,GenBank:XP_006523029.1,MGI:MGI:98307;Name=XP_006523029.1;gbkey=CDS;gene=Sim2;product=single-minded homolog 2 isoform X1;protein_id=XP_006523029.1;extra_copy_number=0
CM058256.1	Liftoff	mRNA	92106523	92145483	.	+	.	ID=rna-XM_017316897.2;Parent=gene-Sim2;Dbxref=GeneID:20465,GenBank:XM_017316897.2,MGI:MGI:98307;Name=XM_017316897.2;gbkey=mRNA;gene=Sim2;model_evidence=Supporting evidence includes similarity to: 1 mRNA%2C 3 ESTs%2C 1 Protein%2C and 100%25 coverage of the annotated genomic feature by RNAseq alignments%2C including 5 samples with support for all annotated introns;product=single-minded family bHLH transcription factor 2%2C transcript variant X2;transcript_id=XM_017316897.2;matches_ref_protein=True;valid_ORF=True;extra_copy_number=0
CM058256.1	Liftoff	exon	92106523	92107421	.	+	.	ID=exon-XM_017316897.2-1;Parent=rna-XM_017316897.2;Dbxref=GeneID:20465,GenBank:XM_017316897.2,MGI:MGI:98307;gbkey=mRNA;gene=Sim2;product=single-minded family bHLH transcription factor 2%2C transcript variant X2;transcript_id=XM_017316897.2;extra_copy_number=0
CM058256.1	Liftoff	exon	92115723	92115805	.	+	.	ID=exon-XM_017316897.2-2;Parent=rna-XM_017316897.2;Dbxref=GeneID:20465,GenBank:XM_017316897.2,MGI:MGI:98307;gbkey=mRNA;gene=Sim2;product=single-minded family bHLH transcription factor 2%2C transcript variant X2;transcript_id=XM_017316897.2;extra_copy_number=0
CM058256.1	Liftoff	exon	92118589	92118678	.	+	.	ID=exon-XM_017316897.2-3;Parent=rna-XM_017316897.2;Dbxref=GeneID:20465,GenBank:XM_017316897.2,MGI:MGI:98307;gbkey=mRNA;gene=Sim2;product=single-minded family bHLH transcription factor 2%2C transcript variant X2;transcript_id=XM_017316897.2;extra_copy_number=0
CM058256.1	Liftoff	exon	92126089	92126197	.	+	.	ID=exon-XM_017316897.2-4;Parent=rna-XM_017316897.2;Dbxref=GeneID:20465,GenBank:XM_017316897.2,MGI:MGI:98307;gbkey=mRNA;gene=Sim2;product=single-minded family bHLH transcription factor 2%2C transcript variant X2;transcript_id=XM_017316897.2;extra_copy_number=0
CM058256.1	Liftoff	exon	92127680	92127765	.	+	.	ID=exon-XM_017316897.2-5;Parent=rna-XM_017316897.2;Dbxref=GeneID:20465,GenBank:XM_017316897.2,MGI:MGI:98307;gbkey=mRNA;gene=Sim2;product=single-minded family bHLH transcription factor 2%2C transcript variant X2;transcript_id=XM_017316897.2;extra_copy_number=0
CM058256.1	Liftoff	exon	92130706	92130905	.	+	.	ID=exon-XM_017316897.2-6;Parent=rna-XM_017316897.2;Dbxref=GeneID:20465,GenBank:XM_017316897.2,MGI:MGI:98307;gbkey=mRNA;gene=Sim2;product=single-minded family bHLH transcription factor 2%2C transcript variant X2;transcript_id=XM_017316897.2;extra_copy_number=0
CM058256.1	Liftoff	exon	92136345	92136451	.	+	.	ID=exon-XM_017316897.2-7;Parent=rna-XM_017316897.2;Dbxref=GeneID:20465,GenBank:XM_017316897.2,MGI:MGI:98307;gbkey=mRNA;gene=Sim2;product=single-minded family bHLH transcription factor 2%2C transcript variant X2;transcript_id=XM_017316897.2;extra_copy_number=0
CM058256.1	Liftoff	exon	92142656	92142803	.	+	.	ID=exon-XM_017316897.2-8;Parent=rna-XM_017316897.2;Dbxref=GeneID:20465,GenBank:XM_017316897.2,MGI:MGI:98307;gbkey=mRNA;gene=Sim2;product=single-minded family bHLH transcription factor 2%2C transcript variant X2;transcript_id=XM_017316897.2;extra_copy_number=0
CM058256.1	Liftoff	exon	92144111	92144279	.	+	.	ID=exon-XM_017316897.2-9;Parent=rna-XM_017316897.2;Dbxref=GeneID:20465,GenBank:XM_017316897.2,MGI:MGI:98307;gbkey=mRNA;gene=Sim2;product=single-minded family bHLH transcription factor 2%2C transcript variant X2;transcript_id=XM_017316897.2;extra_copy_number=0
CM058256.1	Liftoff	exon	92144673	92145483	.	+	.	ID=exon-XM_017316897.2-10;Parent=rna-XM_017316897.2;Dbxref=GeneID:20465,GenBank:XM_017316897.2,MGI:MGI:98307;gbkey=mRNA;gene=Sim2;product=single-minded family bHLH transcription factor 2%2C transcript variant X2;transcript_id=XM_017316897.2;extra_copy_number=0
CM058256.1	Liftoff	CDS	92107235	92107421	.	+	.	ID=cds-XP_017172386.1;Parent=rna-XM_017316897.2;Dbxref=GeneID:20465,GenBank:XP_017172386.1,MGI:MGI:98307;Name=XP_017172386.1;gbkey=CDS;gene=Sim2;product=single-minded homolog 2 isoform X2;protein_id=XP_017172386.1;extra_copy_number=0
CM058256.1	Liftoff	CDS	92115723	92115805	.	+	.	ID=cds-XP_017172386.1;Parent=rna-XM_017316897.2;Dbxref=GeneID:20465,GenBank:XP_017172386.1,MGI:MGI:98307;Name=XP_017172386.1;gbkey=CDS;gene=Sim2;product=single-minded homolog 2 isoform X2;protein_id=XP_017172386.1;extra_copy_number=0
CM058256.1	Liftoff	CDS	92118589	92118678	.	+	.	ID=cds-XP_017172386.1;Parent=rna-XM_017316897.2;Dbxref=GeneID:20465,GenBank:XP_017172386.1,MGI:MGI:98307;Name=XP_017172386.1;gbkey=CDS;gene=Sim2;product=single-minded homolog 2 isoform X2;protein_id=XP_017172386.1;extra_copy_number=0
CM058256.1	Liftoff	CDS	92126089	92126197	.	+	.	ID=cds-XP_017172386.1;Parent=rna-XM_017316897.2;Dbxref=GeneID:20465,GenBank:XP_017172386.1,MGI:MGI:98307;Name=XP_017172386.1;gbkey=CDS;gene=Sim2;product=single-minded homolog 2 isoform X2;protein_id=XP_017172386.1;extra_copy_number=0
CM058256.1	Liftoff	CDS	92127680	92127765	.	+	.	ID=cds-XP_017172386.1;Parent=rna-XM_017316897.2;Dbxref=GeneID:20465,GenBank:XP_017172386.1,MGI:MGI:98307;Name=XP_017172386.1;gbkey=CDS;gene=Sim2;product=single-minded homolog 2 isoform X2;protein_id=XP_017172386.1;extra_copy_number=0
CM058256.1	Liftoff	CDS	92130706	92130905	.	+	.	ID=cds-XP_017172386.1;Parent=rna-XM_017316897.2;Dbxref=GeneID:20465,GenBank:XP_017172386.1,MGI:MGI:98307;Name=XP_017172386.1;gbkey=CDS;gene=Sim2;product=single-minded homolog 2 isoform X2;protein_id=XP_017172386.1;extra_copy_number=0
CM058256.1	Liftoff	CDS	92136345	92136451	.	+	.	ID=cds-XP_017172386.1;Parent=rna-XM_017316897.2;Dbxref=GeneID:20465,GenBank:XP_017172386.1,MGI:MGI:98307;Name=XP_017172386.1;gbkey=CDS;gene=Sim2;product=single-minded homolog 2 isoform X2;protein_id=XP_017172386.1;extra_copy_number=0
CM058256.1	Liftoff	CDS	92142656	92142803	.	+	.	ID=cds-XP_017172386.1;Parent=rna-XM_017316897.2;Dbxref=GeneID:20465,GenBank:XP_017172386.1,MGI:MGI:98307;Name=XP_017172386.1;gbkey=CDS;gene=Sim2;product=single-minded homolog 2 isoform X2;protein_id=XP_017172386.1;extra_copy_number=0
CM058256.1	Liftoff	CDS	92144111	92144279	.	+	.	ID=cds-XP_017172386.1;Parent=rna-XM_017316897.2;Dbxref=GeneID:20465,GenBank:XP_017172386.1,MGI:MGI:98307;Name=XP_017172386.1;gbkey=CDS;gene=Sim2;product=single-minded homolog 2 isoform X2;protein_id=XP_017172386.1;extra_copy_number=0
CM058256.1	Liftoff	CDS	92144673	92145245	.	+	.	ID=cds-XP_017172386.1;Parent=rna-XM_017316897.2;Dbxref=GeneID:20465,GenBank:XP_017172386.1,MGI:MGI:98307;Name=XP_017172386.1;gbkey=CDS;gene=Sim2;product=single-minded homolog 2 isoform X2;protein_id=XP_017172386.1;extra_copy_number=0
CM058256.1	Liftoff	mRNA	92106679	92148541	.	+	.	ID=rna-NM_011377.2;Parent=gene-Sim2;Dbxref=GeneID:20465,GenBank:NM_011377.2,MGI:MGI:98307;Name=NM_011377.2;gbkey=mRNA;gene=Sim2;product=single-minded family bHLH transcription factor 2;tag=RefSeq Select;transcript_id=NM_011377.2;matches_ref_protein=True;valid_ORF=True;extra_copy_number=0
CM058256.1	Liftoff	exon	92106679	92107409	.	+	.	ID=exon-NM_011377.2-1;Parent=rna-NM_011377.2;Dbxref=GeneID:20465,GenBank:NM_011377.2,MGI:MGI:98307;gbkey=mRNA;gene=Sim2;product=single-minded family bHLH transcription factor 2;tag=RefSeq Select;transcript_id=NM_011377.2;extra_copy_number=0
CM058256.1	Liftoff	exon	92115723	92115805	.	+	.	ID=exon-NM_011377.2-2;Parent=rna-NM_011377.2;Dbxref=GeneID:20465,GenBank:NM_011377.2,MGI:MGI:98307;gbkey=mRNA;gene=Sim2;product=single-minded family bHLH transcription factor 2;tag=RefSeq Select;transcript_id=NM_011377.2;extra_copy_number=0
CM058256.1	Liftoff	exon	92118589	92118678	.	+	.	ID=exon-NM_011377.2-3;Parent=rna-NM_011377.2;Dbxref=GeneID:20465,GenBank:NM_011377.2,MGI:MGI:98307;gbkey=mRNA;gene=Sim2;product=single-minded family bHLH transcription factor 2;tag=RefSeq Select;transcript_id=NM_011377.2;extra_copy_number=0
CM058256.1	Liftoff	exon	92126089	92126197	.	+	.	ID=exon-NM_011377.2-4;Parent=rna-NM_011377.2;Dbxref=GeneID:20465,GenBank:NM_011377.2,MGI:MGI:98307;gbkey=mRNA;gene=Sim2;product=single-minded family bHLH transcription factor 2;tag=RefSeq Select;transcript_id=NM_011377.2;extra_copy_number=0
CM058256.1	Liftoff	exon	92127680	92127765	.	+	.	ID=exon-NM_011377.2-5;Parent=rna-NM_011377.2;Dbxref=GeneID:20465,GenBank:NM_011377.2,MGI:MGI:98307;gbkey=mRNA;gene=Sim2;product=single-minded family bHLH transcription factor 2;tag=RefSeq Select;transcript_id=NM_011377.2;extra_copy_number=0
CM058256.1	Liftoff	exon	92130706	92130905	.	+	.	ID=exon-NM_011377.2-6;Parent=rna-NM_011377.2;Dbxref=GeneID:20465,GenBank:NM_011377.2,MGI:MGI:98307;gbkey=mRNA;gene=Sim2;product=single-minded family bHLH transcription factor 2;tag=RefSeq Select;transcript_id=NM_011377.2;extra_copy_number=0
CM058256.1	Liftoff	exon	92136345	92136451	.	+	.	ID=exon-NM_011377.2-7;Parent=rna-NM_011377.2;Dbxref=GeneID:20465,GenBank:NM_011377.2,MGI:MGI:98307;gbkey=mRNA;gene=Sim2;product=single-minded family bHLH transcription factor 2;tag=RefSeq Select;transcript_id=NM_011377.2;extra_copy_number=0
CM058256.1	Liftoff	exon	92142656	92142803	.	+	.	ID=exon-NM_011377.2-8;Parent=rna-NM_011377.2;Dbxref=GeneID:20465,GenBank:NM_011377.2,MGI:MGI:98307;gbkey=mRNA;gene=Sim2;product=single-minded family bHLH transcription factor 2;tag=RefSeq Select;transcript_id=NM_011377.2;extra_copy_number=0
CM058256.1	Liftoff	exon	92144111	92144279	.	+	.	ID=exon-NM_011377.2-9;Parent=rna-NM_011377.2;Dbxref=GeneID:20465,GenBank:NM_011377.2,MGI:MGI:98307;gbkey=mRNA;gene=Sim2;product=single-minded family bHLH transcription factor 2;tag=RefSeq Select;transcript_id=NM_011377.2;extra_copy_number=0
CM058256.1	Liftoff	exon	92144673	92145084	.	+	.	ID=exon-NM_011377.2-10;Parent=rna-NM_011377.2;Dbxref=GeneID:20465,GenBank:NM_011377.2,MGI:MGI:98307;gbkey=mRNA;gene=Sim2;product=single-minded family bHLH transcription factor 2;tag=RefSeq Select;transcript_id=NM_011377.2;extra_copy_number=0
CM058256.1	Liftoff	exon	92147006	92148541	.	+	.	ID=exon-NM_011377.2-11;Parent=rna-NM_011377.2;Dbxref=GeneID:20465,GenBank:NM_011377.2,MGI:MGI:98307;gbkey=mRNA;gene=Sim2;product=single-minded family bHLH transcription factor 2;tag=RefSeq Select;transcript_id=NM_011377.2;extra_copy_number=0
CM058256.1	Liftoff	CDS	92107235	92107409	.	+	.	ID=cds-NP_035507.2;Parent=rna-NM_011377.2;Dbxref=CCDS:CCDS37406.1,GeneID:20465,GenBank:NP_035507.2,MGI:MGI:98307;Name=NP_035507.2;gbkey=CDS;gene=Sim2;product=single-minded homolog 2;protein_id=NP_035507.2;tag=RefSeq Select;extra_copy_number=0
CM058256.1	Liftoff	CDS	92115723	92115805	.	+	.	ID=cds-NP_035507.2;Parent=rna-NM_011377.2;Dbxref=CCDS:CCDS37406.1,GeneID:20465,GenBank:NP_035507.2,MGI:MGI:98307;Name=NP_035507.2;gbkey=CDS;gene=Sim2;product=single-minded homolog 2;protein_id=NP_035507.2;tag=RefSeq Select;extra_copy_number=0
CM058256.1	Liftoff	CDS	92118589	92118678	.	+	.	ID=cds-NP_035507.2;Parent=rna-NM_011377.2;Dbxref=CCDS:CCDS37406.1,GeneID:20465,GenBank:NP_035507.2,MGI:MGI:98307;Name=NP_035507.2;gbkey=CDS;gene=Sim2;product=single-minded homolog 2;protein_id=NP_035507.2;tag=RefSeq Select;extra_copy_number=0
CM058256.1	Liftoff	CDS	92126089	92126197	.	+	.	ID=cds-NP_035507.2;Parent=rna-NM_011377.2;Dbxref=CCDS:CCDS37406.1,GeneID:20465,GenBank:NP_035507.2,MGI:MGI:98307;Name=NP_035507.2;gbkey=CDS;gene=Sim2;product=single-minded homolog 2;protein_id=NP_035507.2;tag=RefSeq Select;extra_copy_number=0
CM058256.1	Liftoff	CDS	92127680	92127765	.	+	.	ID=cds-NP_035507.2;Parent=rna-NM_011377.2;Dbxref=CCDS:CCDS37406.1,GeneID:20465,GenBank:NP_035507.2,MGI:MGI:98307;Name=NP_035507.2;gbkey=CDS;gene=Sim2;product=single-minded homolog 2;protein_id=NP_035507.2;tag=RefSeq Select;extra_copy_number=0
CM058256.1	Liftoff	CDS	92130706	92130905	.	+	.	ID=cds-NP_035507.2;Parent=rna-NM_011377.2;Dbxref=CCDS:CCDS37406.1,GeneID:20465,GenBank:NP_035507.2,MGI:MGI:98307;Name=NP_035507.2;gbkey=CDS;gene=Sim2;product=single-minded homolog 2;protein_id=NP_035507.2;tag=RefSeq Select;extra_copy_number=0
CM058256.1	Liftoff	CDS	92136345	92136451	.	+	.	ID=cds-NP_035507.2;Parent=rna-NM_011377.2;Dbxref=CCDS:CCDS37406.1,GeneID:20465,GenBank:NP_035507.2,MGI:MGI:98307;Name=NP_035507.2;gbkey=CDS;gene=Sim2;product=single-minded homolog 2;protein_id=NP_035507.2;tag=RefSeq Select;extra_copy_number=0
CM058256.1	Liftoff	CDS	92142656	92142803	.	+	.	ID=cds-NP_035507.2;Parent=rna-NM_011377.2;Dbxref=CCDS:CCDS37406.1,GeneID:20465,GenBank:NP_035507.2,MGI:MGI:98307;Name=NP_035507.2;gbkey=CDS;gene=Sim2;product=single-minded homolog 2;protein_id=NP_035507.2;tag=RefSeq Select;extra_copy_number=0
CM058256.1	Liftoff	CDS	92144111	92144279	.	+	.	ID=cds-NP_035507.2;Parent=rna-NM_011377.2;Dbxref=CCDS:CCDS37406.1,GeneID:20465,GenBank:NP_035507.2,MGI:MGI:98307;Name=NP_035507.2;gbkey=CDS;gene=Sim2;product=single-minded homolog 2;protein_id=NP_035507.2;tag=RefSeq Select;extra_copy_number=0
CM058256.1	Liftoff	CDS	92144673	92145084	.	+	.	ID=cds-NP_035507.2;Parent=rna-NM_011377.2;Dbxref=CCDS:CCDS37406.1,GeneID:20465,GenBank:NP_035507.2,MGI:MGI:98307;Name=NP_035507.2;gbkey=CDS;gene=Sim2;product=single-minded homolog 2;protein_id=NP_035507.2;tag=RefSeq Select;extra_copy_number=0
CM058256.1	Liftoff	CDS	92147006	92147400	.	+	.	ID=cds-NP_035507.2;Parent=rna-NM_011377.2;Dbxref=CCDS:CCDS37406.1,GeneID:20465,GenBank:NP_035507.2,MGI:MGI:98307;Name=NP_035507.2;gbkey=CDS;gene=Sim2;product=single-minded homolog 2;protein_id=NP_035507.2;tag=RefSeq Select;extra_copy_number=0
CM058256.1	Liftoff	mRNA	92114634	92147545	.	+	.	ID=rna-XM_006522967.5;Parent=gene-Sim2;Dbxref=GeneID:20465,GenBank:XM_006522967.5,MGI:MGI:98307;Name=XM_006522967.5;gbkey=mRNA;gene=Sim2;model_evidence=Supporting evidence includes similarity to: 1 EST%2C and 100%25 coverage of the annotated genomic feature by RNAseq alignments%2C including 4 samples with support for all annotated introns;product=single-minded family bHLH transcription factor 2%2C transcript variant X3;transcript_id=XM_006522967.5;matches_ref_protein=True;valid_ORF=True;extra_copy_number=0
CM058256.1	Liftoff	exon	92114634	92114729	.	+	.	ID=exon-XM_006522967.5-1;Parent=rna-XM_006522967.5;Dbxref=GeneID:20465,GenBank:XM_006522967.5,MGI:MGI:98307;gbkey=mRNA;gene=Sim2;product=single-minded family bHLH transcription factor 2%2C transcript variant X3;transcript_id=XM_006522967.5;extra_copy_number=0
CM058256.1	Liftoff	exon	92115723	92115805	.	+	.	ID=exon-XM_006522967.5-2;Parent=rna-XM_006522967.5;Dbxref=GeneID:20465,GenBank:XM_006522967.5,MGI:MGI:98307;gbkey=mRNA;gene=Sim2;product=single-minded family bHLH transcription factor 2%2C transcript variant X3;transcript_id=XM_006522967.5;extra_copy_number=0
CM058256.1	Liftoff	exon	92118589	92118678	.	+	.	ID=exon-XM_006522967.5-3;Parent=rna-XM_006522967.5;Dbxref=GeneID:20465,GenBank:XM_006522967.5,MGI:MGI:98307;gbkey=mRNA;gene=Sim2;product=single-minded family bHLH transcription factor 2%2C transcript variant X3;transcript_id=XM_006522967.5;extra_copy_number=0
CM058256.1	Liftoff	exon	92126089	92126197	.	+	.	ID=exon-XM_006522967.5-4;Parent=rna-XM_006522967.5;Dbxref=GeneID:20465,GenBank:XM_006522967.5,MGI:MGI:98307;gbkey=mRNA;gene=Sim2;product=single-minded family bHLH transcription factor 2%2C transcript variant X3;transcript_id=XM_006522967.5;extra_copy_number=0
CM058256.1	Liftoff	exon	92127680	92127765	.	+	.	ID=exon-XM_006522967.5-5;Parent=rna-XM_006522967.5;Dbxref=GeneID:20465,GenBank:XM_006522967.5,MGI:MGI:98307;gbkey=mRNA;gene=Sim2;product=single-minded family bHLH transcription factor 2%2C transcript variant X3;transcript_id=XM_006522967.5;extra_copy_number=0
CM058256.1	Liftoff	exon	92130706	92130905	.	+	.	ID=exon-XM_006522967.5-6;Parent=rna-XM_006522967.5;Dbxref=GeneID:20465,GenBank:XM_006522967.5,MGI:MGI:98307;gbkey=mRNA;gene=Sim2;product=single-minded family bHLH transcription factor 2%2C transcript variant X3;transcript_id=XM_006522967.5;extra_copy_number=0
CM058256.1	Liftoff	exon	92136345	92136451	.	+	.	ID=exon-XM_006522967.5-7;Parent=rna-XM_006522967.5;Dbxref=GeneID:20465,GenBank:XM_006522967.5,MGI:MGI:98307;gbkey=mRNA;gene=Sim2;product=single-minded family bHLH transcription factor 2%2C transcript variant X3;transcript_id=XM_006522967.5;extra_copy_number=0
CM058256.1	Liftoff	exon	92142656	92142803	.	+	.	ID=exon-XM_006522967.5-8;Parent=rna-XM_006522967.5;Dbxref=GeneID:20465,GenBank:XM_006522967.5,MGI:MGI:98307;gbkey=mRNA;gene=Sim2;product=single-minded family bHLH transcription factor 2%2C transcript variant X3;transcript_id=XM_006522967.5;extra_copy_number=0
CM058256.1	Liftoff	exon	92144111	92144279	.	+	.	ID=exon-XM_006522967.5-9;Parent=rna-XM_006522967.5;Dbxref=GeneID:20465,GenBank:XM_006522967.5,MGI:MGI:98307;gbkey=mRNA;gene=Sim2;product=single-minded family bHLH transcription factor 2%2C transcript variant X3;transcript_id=XM_006522967.5;extra_copy_number=0
CM058256.1	Liftoff	exon	92144673	92145084	.	+	.	ID=exon-XM_006522967.5-10;Parent=rna-XM_006522967.5;Dbxref=GeneID:20465,GenBank:XM_006522967.5,MGI:MGI:98307;gbkey=mRNA;gene=Sim2;product=single-minded family bHLH transcription factor 2%2C transcript variant X3;transcript_id=XM_006522967.5;extra_copy_number=0
CM058256.1	Liftoff	exon	92147006	92147545	.	+	.	ID=exon-XM_006522967.5-11;Parent=rna-XM_006522967.5;Dbxref=GeneID:20465,GenBank:XM_006522967.5,MGI:MGI:98307;gbkey=mRNA;gene=Sim2;product=single-minded family bHLH transcription factor 2%2C transcript variant X3;transcript_id=XM_006522967.5;extra_copy_number=0
CM058256.1	Liftoff	CDS	92118634	92118678	.	+	.	ID=cds-XP_006523030.1;Parent=rna-XM_006522967.5;Dbxref=GeneID:20465,GenBank:XP_006523030.1,MGI:MGI:98307;Name=XP_006523030.1;gbkey=CDS;gene=Sim2;product=single-minded homolog 2 isoform X3;protein_id=XP_006523030.1;extra_copy_number=0
CM058256.1	Liftoff	CDS	92126089	92126197	.	+	.	ID=cds-XP_006523030.1;Parent=rna-XM_006522967.5;Dbxref=GeneID:20465,GenBank:XP_006523030.1,MGI:MGI:98307;Name=XP_006523030.1;gbkey=CDS;gene=Sim2;product=single-minded homolog 2 isoform X3;protein_id=XP_006523030.1;extra_copy_number=0
CM058256.1	Liftoff	CDS	92127680	92127765	.	+	.	ID=cds-XP_006523030.1;Parent=rna-XM_006522967.5;Dbxref=GeneID:20465,GenBank:XP_006523030.1,MGI:MGI:98307;Name=XP_006523030.1;gbkey=CDS;gene=Sim2;product=single-minded homolog 2 isoform X3;protein_id=XP_006523030.1;extra_copy_number=0
CM058256.1	Liftoff	CDS	92130706	92130905	.	+	.	ID=cds-XP_006523030.1;Parent=rna-XM_006522967.5;Dbxref=GeneID:20465,GenBank:XP_006523030.1,MGI:MGI:98307;Name=XP_006523030.1;gbkey=CDS;gene=Sim2;product=single-minded homolog 2 isoform X3;protein_id=XP_006523030.1;extra_copy_number=0
CM058256.1	Liftoff	CDS	92136345	92136451	.	+	.	ID=cds-XP_006523030.1;Parent=rna-XM_006522967.5;Dbxref=GeneID:20465,GenBank:XP_006523030.1,MGI:MGI:98307;Name=XP_006523030.1;gbkey=CDS;gene=Sim2;product=single-minded homolog 2 isoform X3;protein_id=XP_006523030.1;extra_copy_number=0
CM058256.1	Liftoff	CDS	92142656	92142803	.	+	.	ID=cds-XP_006523030.1;Parent=rna-XM_006522967.5;Dbxref=GeneID:20465,GenBank:XP_006523030.1,MGI:MGI:98307;Name=XP_006523030.1;gbkey=CDS;gene=Sim2;product=single-minded homolog 2 isoform X3;protein_id=XP_006523030.1;extra_copy_number=0
CM058256.1	Liftoff	CDS	92144111	92144279	.	+	.	ID=cds-XP_006523030.1;Parent=rna-XM_006522967.5;Dbxref=GeneID:20465,GenBank:XP_006523030.1,MGI:MGI:98307;Name=XP_006523030.1;gbkey=CDS;gene=Sim2;product=single-minded homolog 2 isoform X3;protein_id=XP_006523030.1;extra_copy_number=0
CM058256.1	Liftoff	CDS	92144673	92145084	.	+	.	ID=cds-XP_006523030.1;Parent=rna-XM_006522967.5;Dbxref=GeneID:20465,GenBank:XP_006523030.1,MGI:MGI:98307;Name=XP_006523030.1;gbkey=CDS;gene=Sim2;product=single-minded homolog 2 isoform X3;protein_id=XP_006523030.1;extra_copy_number=0
CM058256.1	Liftoff	CDS	92147006	92147400	.	+	.	ID=cds-XP_006523030.1;Parent=rna-XM_006522967.5;Dbxref=GeneID:20465,GenBank:XP_006523030.1,MGI:MGI:98307;Name=XP_006523030.1;gbkey=CDS;gene=Sim2;product=single-minded homolog 2 isoform X3;protein_id=XP_006523030.1;extra_copy_number=0
CM058256.1	Liftoff	mRNA	92115232	92147545	.	+	.	ID=rna-XM_006522968.4;Parent=gene-Sim2;Dbxref=GeneID:20465,GenBank:XM_006522968.4,MGI:MGI:98307;Name=XM_006522968.4;gbkey=mRNA;gene=Sim2;model_evidence=Supporting evidence includes similarity to: 1 EST%2C and 100%25 coverage of the annotated genomic feature by RNAseq alignments%2C including 4 samples with support for all annotated introns;product=single-minded family bHLH transcription factor 2%2C transcript variant X4;transcript_id=XM_006522968.4;matches_ref_protein=True;valid_ORF=True;extra_copy_number=0
CM058256.1	Liftoff	exon	92115232	92115251	.	+	.	ID=exon-XM_006522968.4-1;Parent=rna-XM_006522968.4;Dbxref=GeneID:20465,GenBank:XM_006522968.4,MGI:MGI:98307;gbkey=mRNA;gene=Sim2;product=single-minded family bHLH transcription factor 2%2C transcript variant X4;transcript_id=XM_006522968.4;extra_copy_number=0
CM058256.1	Liftoff	exon	92115723	92115805	.	+	.	ID=exon-XM_006522968.4-2;Parent=rna-XM_006522968.4;Dbxref=GeneID:20465,GenBank:XM_006522968.4,MGI:MGI:98307;gbkey=mRNA;gene=Sim2;product=single-minded family bHLH transcription factor 2%2C transcript variant X4;transcript_id=XM_006522968.4;extra_copy_number=0
CM058256.1	Liftoff	exon	92118589	92118678	.	+	.	ID=exon-XM_006522968.4-3;Parent=rna-XM_006522968.4;Dbxref=GeneID:20465,GenBank:XM_006522968.4,MGI:MGI:98307;gbkey=mRNA;gene=Sim2;product=single-minded family bHLH transcription factor 2%2C transcript variant X4;transcript_id=XM_006522968.4;extra_copy_number=0
CM058256.1	Liftoff	exon	92126089	92126197	.	+	.	ID=exon-XM_006522968.4-4;Parent=rna-XM_006522968.4;Dbxref=GeneID:20465,GenBank:XM_006522968.4,MGI:MGI:98307;gbkey=mRNA;gene=Sim2;product=single-minded family bHLH transcription factor 2%2C transcript variant X4;transcript_id=XM_006522968.4;extra_copy_number=0
CM058256.1	Liftoff	exon	92127680	92127765	.	+	.	ID=exon-XM_006522968.4-5;Parent=rna-XM_006522968.4;Dbxref=GeneID:20465,GenBank:XM_006522968.4,MGI:MGI:98307;gbkey=mRNA;gene=Sim2;product=single-minded family bHLH transcription factor 2%2C transcript variant X4;transcript_id=XM_006522968.4;extra_copy_number=0
CM058256.1	Liftoff	exon	92130706	92130905	.	+	.	ID=exon-XM_006522968.4-6;Parent=rna-XM_006522968.4;Dbxref=GeneID:20465,GenBank:XM_006522968.4,MGI:MGI:98307;gbkey=mRNA;gene=Sim2;product=single-minded family bHLH transcription factor 2%2C transcript variant X4;transcript_id=XM_006522968.4;extra_copy_number=0
CM058256.1	Liftoff	exon	92136345	92136451	.	+	.	ID=exon-XM_006522968.4-7;Parent=rna-XM_006522968.4;Dbxref=GeneID:20465,GenBank:XM_006522968.4,MGI:MGI:98307;gbkey=mRNA;gene=Sim2;product=single-minded family bHLH transcription factor 2%2C transcript variant X4;transcript_id=XM_006522968.4;extra_copy_number=0
CM058256.1	Liftoff	exon	92142656	92142803	.	+	.	ID=exon-XM_006522968.4-8;Parent=rna-XM_006522968.4;Dbxref=GeneID:20465,GenBank:XM_006522968.4,MGI:MGI:98307;gbkey=mRNA;gene=Sim2;product=single-minded family bHLH transcription factor 2%2C transcript variant X4;transcript_id=XM_006522968.4;extra_copy_number=0
CM058256.1	Liftoff	exon	92144111	92144279	.	+	.	ID=exon-XM_006522968.4-9;Parent=rna-XM_006522968.4;Dbxref=GeneID:20465,GenBank:XM_006522968.4,MGI:MGI:98307;gbkey=mRNA;gene=Sim2;product=single-minded family bHLH transcription factor 2%2C transcript variant X4;transcript_id=XM_006522968.4;extra_copy_number=0
CM058256.1	Liftoff	exon	92144673	92145084	.	+	.	ID=exon-XM_006522968.4-10;Parent=rna-XM_006522968.4;Dbxref=GeneID:20465,GenBank:XM_006522968.4,MGI:MGI:98307;gbkey=mRNA;gene=Sim2;product=single-minded family bHLH transcription factor 2%2C transcript variant X4;transcript_id=XM_006522968.4;extra_copy_number=0
CM058256.1	Liftoff	exon	92147006	92147545	.	+	.	ID=exon-XM_006522968.4-11;Parent=rna-XM_006522968.4;Dbxref=GeneID:20465,GenBank:XM_006522968.4,MGI:MGI:98307;gbkey=mRNA;gene=Sim2;product=single-minded family bHLH transcription factor 2%2C transcript variant X4;transcript_id=XM_006522968.4;extra_copy_number=0
CM058256.1	Liftoff	CDS	92118634	92118678	.	+	.	ID=cds-XP_006523031.1;Parent=rna-XM_006522968.4;Dbxref=GeneID:20465,GenBank:XP_006523031.1,MGI:MGI:98307;Name=XP_006523031.1;gbkey=CDS;gene=Sim2;product=single-minded homolog 2 isoform X3;protein_id=XP_006523031.1;extra_copy_number=0
CM058256.1	Liftoff	CDS	92126089	92126197	.	+	.	ID=cds-XP_006523031.1;Parent=rna-XM_006522968.4;Dbxref=GeneID:20465,GenBank:XP_006523031.1,MGI:MGI:98307;Name=XP_006523031.1;gbkey=CDS;gene=Sim2;product=single-minded homolog 2 isoform X3;protein_id=XP_006523031.1;extra_copy_number=0
CM058256.1	Liftoff	CDS	92127680	92127765	.	+	.	ID=cds-XP_006523031.1;Parent=rna-XM_006522968.4;Dbxref=GeneID:20465,GenBank:XP_006523031.1,MGI:MGI:98307;Name=XP_006523031.1;gbkey=CDS;gene=Sim2;product=single-minded homolog 2 isoform X3;protein_id=XP_006523031.1;extra_copy_number=0
CM058256.1	Liftoff	CDS	92130706	92130905	.	+	.	ID=cds-XP_006523031.1;Parent=rna-XM_006522968.4;Dbxref=GeneID:20465,GenBank:XP_006523031.1,MGI:MGI:98307;Name=XP_006523031.1;gbkey=CDS;gene=Sim2;product=single-minded homolog 2 isoform X3;protein_id=XP_006523031.1;extra_copy_number=0
CM058256.1	Liftoff	CDS	92136345	92136451	.	+	.	ID=cds-XP_006523031.1;Parent=rna-XM_006522968.4;Dbxref=GeneID:20465,GenBank:XP_006523031.1,MGI:MGI:98307;Name=XP_006523031.1;gbkey=CDS;gene=Sim2;product=single-minded homolog 2 isoform X3;protein_id=XP_006523031.1;extra_copy_number=0
CM058256.1	Liftoff	CDS	92142656	92142803	.	+	.	ID=cds-XP_006523031.1;Parent=rna-XM_006522968.4;Dbxref=GeneID:20465,GenBank:XP_006523031.1,MGI:MGI:98307;Name=XP_006523031.1;gbkey=CDS;gene=Sim2;product=single-minded homolog 2 isoform X3;protein_id=XP_006523031.1;extra_copy_number=0
CM058256.1	Liftoff	CDS	92144111	92144279	.	+	.	ID=cds-XP_006523031.1;Parent=rna-XM_006522968.4;Dbxref=GeneID:20465,GenBank:XP_006523031.1,MGI:MGI:98307;Name=XP_006523031.1;gbkey=CDS;gene=Sim2;product=single-minded homolog 2 isoform X3;protein_id=XP_006523031.1;extra_copy_number=0
CM058256.1	Liftoff	CDS	92144673	92145084	.	+	.	ID=cds-XP_006523031.1;Parent=rna-XM_006522968.4;Dbxref=GeneID:20465,GenBank:XP_006523031.1,MGI:MGI:98307;Name=XP_006523031.1;gbkey=CDS;gene=Sim2;product=single-minded homolog 2 isoform X3;protein_id=XP_006523031.1;extra_copy_number=0
CM058256.1	Liftoff	CDS	92147006	92147400	.	+	.	ID=cds-XP_006523031.1;Parent=rna-XM_006522968.4;Dbxref=GeneID:20465,GenBank:XP_006523031.1,MGI:MGI:98307;Name=XP_006523031.1;gbkey=CDS;gene=Sim2;product=single-minded homolog 2 isoform X3;protein_id=XP_006523031.1;extra_copy_number=0
CM058256.1	Liftoff	gene	92150704	92336765	.	-	.	ID=gene-Hlcs;Dbxref=GeneID:110948,MGI:MGI:894646;Name=Hlcs;description=holocarboxylase synthetase (biotin- [propriony-Coenzyme A-carboxylase (ATP-hydrolysing)] ligase);gbkey=Gene;gene=Hlcs;gene_biotype=protein_coding;gene_synonym=410I21.SP6,D16Jhu34;coverage=1.0;sequence_ID=0.999;valid_ORFs=11;extra_copy_number=0;copy_num_ID=gene-Hlcs_0
CM058256.1	Liftoff	mRNA	92150704	92324571	.	-	.	ID=rna-XM_006522856.3;Parent=gene-Hlcs;Dbxref=GeneID:110948,GenBank:XM_006522856.3,MGI:MGI:894646;Name=XM_006522856.3;gbkey=mRNA;gene=Hlcs;model_evidence=Supporting evidence includes similarity to: 2 mRNAs%2C 9 ESTs%2C 6 Proteins%2C 102 long SRA reads%2C and 99%25 coverage of the annotated genomic feature by RNAseq alignments%2C including 13 samples with support for all annotated introns;product=holocarboxylase synthetase (biotin- [propriony-Coenzyme A-carboxylase (ATP-hydrolysing)] ligase)%2C transcript variant X7;transcript_id=XM_006522856.3;matches_ref_protein=True;valid_ORF=True;extra_copy_number=0
CM058256.1	Liftoff	exon	92150704	92153474	.	-	.	ID=exon-XM_006522856.3-10;Parent=rna-XM_006522856.3;Dbxref=GeneID:110948,GenBank:XM_006522856.3,MGI:MGI:894646;gbkey=mRNA;gene=Hlcs;product=holocarboxylase synthetase (biotin- [propriony-Coenzyme A-carboxylase (ATP-hydrolysing)] ligase)%2C transcript variant X7;transcript_id=XM_006522856.3;extra_copy_number=0
CM058256.1	Liftoff	exon	92154510	92154723	.	-	.	ID=exon-XM_006522856.3-9;Parent=rna-XM_006522856.3;Dbxref=GeneID:110948,GenBank:XM_006522856.3,MGI:MGI:894646;gbkey=mRNA;gene=Hlcs;product=holocarboxylase synthetase (biotin- [propriony-Coenzyme A-carboxylase (ATP-hydrolysing)] ligase)%2C transcript variant X7;transcript_id=XM_006522856.3;extra_copy_number=0
CM058256.1	Liftoff	exon	92156158	92156272	.	-	.	ID=exon-XM_006522856.3-8;Parent=rna-XM_006522856.3;Dbxref=GeneID:110948,GenBank:XM_006522856.3,MGI:MGI:894646;gbkey=mRNA;gene=Hlcs;product=holocarboxylase synthetase (biotin- [propriony-Coenzyme A-carboxylase (ATP-hydrolysing)] ligase)%2C transcript variant X7;transcript_id=XM_006522856.3;extra_copy_number=0
CM058256.1	Liftoff	exon	92160318	92160478	.	-	.	ID=exon-XM_006522856.3-7;Parent=rna-XM_006522856.3;Dbxref=GeneID:110948,GenBank:XM_006522856.3,MGI:MGI:894646;gbkey=mRNA;gene=Hlcs;product=holocarboxylase synthetase (biotin- [propriony-Coenzyme A-carboxylase (ATP-hydrolysing)] ligase)%2C transcript variant X7;transcript_id=XM_006522856.3;extra_copy_number=0
CM058256.1	Liftoff	exon	92162858	92162925	.	-	.	ID=exon-XM_006522856.3-6;Parent=rna-XM_006522856.3;Dbxref=GeneID:110948,GenBank:XM_006522856.3,MGI:MGI:894646;gbkey=mRNA;gene=Hlcs;product=holocarboxylase synthetase (biotin- [propriony-Coenzyme A-carboxylase (ATP-hydrolysing)] ligase)%2C transcript variant X7;transcript_id=XM_006522856.3;extra_copy_number=0
CM058256.1	Liftoff	exon	92252577	92252848	.	-	.	ID=exon-XM_006522856.3-5;Parent=rna-XM_006522856.3;Dbxref=GeneID:110948,GenBank:XM_006522856.3,MGI:MGI:894646;gbkey=mRNA;gene=Hlcs;product=holocarboxylase synthetase (biotin- [propriony-Coenzyme A-carboxylase (ATP-hydrolysing)] ligase)%2C transcript variant X7;transcript_id=XM_006522856.3;extra_copy_number=0
CM058256.1	Liftoff	exon	92284108	92284290	.	-	.	ID=exon-XM_006522856.3-4;Parent=rna-XM_006522856.3;Dbxref=GeneID:110948,GenBank:XM_006522856.3,MGI:MGI:894646;gbkey=mRNA;gene=Hlcs;product=holocarboxylase synthetase (biotin- [propriony-Coenzyme A-carboxylase (ATP-hydrolysing)] ligase)%2C transcript variant X7;transcript_id=XM_006522856.3;extra_copy_number=0
CM058256.1	Liftoff	exon	92288892	92289823	.	-	.	ID=exon-XM_006522856.3-3;Parent=rna-XM_006522856.3;Dbxref=GeneID:110948,GenBank:XM_006522856.3,MGI:MGI:894646;gbkey=mRNA;gene=Hlcs;product=holocarboxylase synthetase (biotin- [propriony-Coenzyme A-carboxylase (ATP-hydrolysing)] ligase)%2C transcript variant X7;transcript_id=XM_006522856.3;extra_copy_number=0
CM058256.1	Liftoff	exon	92290052	92290214	.	-	.	ID=exon-XM_006522856.3-2;Parent=rna-XM_006522856.3;Dbxref=GeneID:110948,GenBank:XM_006522856.3,MGI:MGI:894646;gbkey=mRNA;gene=Hlcs;product=holocarboxylase synthetase (biotin- [propriony-Coenzyme A-carboxylase (ATP-hydrolysing)] ligase)%2C transcript variant X7;transcript_id=XM_006522856.3;extra_copy_number=0
CM058256.1	Liftoff	exon	92324463	92324571	.	-	.	ID=exon-XM_006522856.3-1;Parent=rna-XM_006522856.3;Dbxref=GeneID:110948,GenBank:XM_006522856.3,MGI:MGI:894646;gbkey=mRNA;gene=Hlcs;product=holocarboxylase synthetase (biotin- [propriony-Coenzyme A-carboxylase (ATP-hydrolysing)] ligase)%2C transcript variant X7;transcript_id=XM_006522856.3;extra_copy_number=0
CM058256.1	Liftoff	CDS	92153303	92153474	.	-	.	ID=cds-XP_006522919.1;Parent=rna-XM_006522856.3;Dbxref=GeneID:110948,GenBank:XP_006522919.1,MGI:MGI:894646;Name=XP_006522919.1;gbkey=CDS;gene=Hlcs;product=biotin--protein ligase isoform X4;protein_id=XP_006522919.1;extra_copy_number=0
CM058256.1	Liftoff	CDS	92154510	92154723	.	-	.	ID=cds-XP_006522919.1;Parent=rna-XM_006522856.3;Dbxref=GeneID:110948,GenBank:XP_006522919.1,MGI:MGI:894646;Name=XP_006522919.1;gbkey=CDS;gene=Hlcs;product=biotin--protein ligase isoform X4;protein_id=XP_006522919.1;extra_copy_number=0
CM058256.1	Liftoff	CDS	92156158	92156272	.	-	.	ID=cds-XP_006522919.1;Parent=rna-XM_006522856.3;Dbxref=GeneID:110948,GenBank:XP_006522919.1,MGI:MGI:894646;Name=XP_006522919.1;gbkey=CDS;gene=Hlcs;product=biotin--protein ligase isoform X4;protein_id=XP_006522919.1;extra_copy_number=0
CM058256.1	Liftoff	CDS	92160318	92160478	.	-	.	ID=cds-XP_006522919.1;Parent=rna-XM_006522856.3;Dbxref=GeneID:110948,GenBank:XP_006522919.1,MGI:MGI:894646;Name=XP_006522919.1;gbkey=CDS;gene=Hlcs;product=biotin--protein ligase isoform X4;protein_id=XP_006522919.1;extra_copy_number=0
CM058256.1	Liftoff	CDS	92162858	92162925	.	-	.	ID=cds-XP_006522919.1;Parent=rna-XM_006522856.3;Dbxref=GeneID:110948,GenBank:XP_006522919.1,MGI:MGI:894646;Name=XP_006522919.1;gbkey=CDS;gene=Hlcs;product=biotin--protein ligase isoform X4;protein_id=XP_006522919.1;extra_copy_number=0
CM058256.1	Liftoff	CDS	92252577	92252848	.	-	.	ID=cds-XP_006522919.1;Parent=rna-XM_006522856.3;Dbxref=GeneID:110948,GenBank:XP_006522919.1,MGI:MGI:894646;Name=XP_006522919.1;gbkey=CDS;gene=Hlcs;product=biotin--protein ligase isoform X4;protein_id=XP_006522919.1;extra_copy_number=0
CM058256.1	Liftoff	CDS	92284108	92284290	.	-	.	ID=cds-XP_006522919.1;Parent=rna-XM_006522856.3;Dbxref=GeneID:110948,GenBank:XP_006522919.1,MGI:MGI:894646;Name=XP_006522919.1;gbkey=CDS;gene=Hlcs;product=biotin--protein ligase isoform X4;protein_id=XP_006522919.1;extra_copy_number=0
CM058256.1	Liftoff	CDS	92288892	92289823	.	-	.	ID=cds-XP_006522919.1;Parent=rna-XM_006522856.3;Dbxref=GeneID:110948,GenBank:XP_006522919.1,MGI:MGI:894646;Name=XP_006522919.1;gbkey=CDS;gene=Hlcs;product=biotin--protein ligase isoform X4;protein_id=XP_006522919.1;extra_copy_number=0
CM058256.1	Liftoff	CDS	92290052	92290103	.	-	.	ID=cds-XP_006522919.1;Parent=rna-XM_006522856.3;Dbxref=GeneID:110948,GenBank:XP_006522919.1,MGI:MGI:894646;Name=XP_006522919.1;gbkey=CDS;gene=Hlcs;product=biotin--protein ligase isoform X4;protein_id=XP_006522919.1;extra_copy_number=0
CM058256.1	Liftoff	mRNA	92150704	92325277	.	-	.	ID=rna-XM_030248919.2;Parent=gene-Hlcs;Dbxref=GeneID:110948,GenBank:XM_030248919.2,MGI:MGI:894646;Name=XM_030248919.2;gbkey=mRNA;gene=Hlcs;model_evidence=Supporting evidence includes similarity to: 3 mRNAs%2C 12 ESTs%2C 6 Proteins%2C 116 long SRA reads%2C and 100%25 coverage of the annotated genomic feature by RNAseq alignments%2C including 31 samples with support for all annotated introns;product=holocarboxylase synthetase (biotin- [propriony-Coenzyme A-carboxylase (ATP-hydrolysing)] ligase)%2C transcript variant X4;transcript_id=XM_030248919.2;matches_ref_protein=True;valid_ORF=True;extra_copy_number=0
CM058256.1	Liftoff	exon	92150704	92153474	.	-	.	ID=exon-XM_030248919.2-11;Parent=rna-XM_030248919.2;Dbxref=GeneID:110948,GenBank:XM_030248919.2,MGI:MGI:894646;gbkey=mRNA;gene=Hlcs;product=holocarboxylase synthetase (biotin- [propriony-Coenzyme A-carboxylase (ATP-hydrolysing)] ligase)%2C transcript variant X4;transcript_id=XM_030248919.2;extra_copy_number=0
CM058256.1	Liftoff	exon	92154510	92154723	.	-	.	ID=exon-XM_030248919.2-10;Parent=rna-XM_030248919.2;Dbxref=GeneID:110948,GenBank:XM_030248919.2,MGI:MGI:894646;gbkey=mRNA;gene=Hlcs;product=holocarboxylase synthetase (biotin- [propriony-Coenzyme A-carboxylase (ATP-hydrolysing)] ligase)%2C transcript variant X4;transcript_id=XM_030248919.2;extra_copy_number=0
CM058256.1	Liftoff	exon	92156158	92156272	.	-	.	ID=exon-XM_030248919.2-9;Parent=rna-XM_030248919.2;Dbxref=GeneID:110948,GenBank:XM_030248919.2,MGI:MGI:894646;gbkey=mRNA;gene=Hlcs;product=holocarboxylase synthetase (biotin- [propriony-Coenzyme A-carboxylase (ATP-hydrolysing)] ligase)%2C transcript variant X4;transcript_id=XM_030248919.2;extra_copy_number=0
CM058256.1	Liftoff	exon	92160318	92160478	.	-	.	ID=exon-XM_030248919.2-8;Parent=rna-XM_030248919.2;Dbxref=GeneID:110948,GenBank:XM_030248919.2,MGI:MGI:894646;gbkey=mRNA;gene=Hlcs;product=holocarboxylase synthetase (biotin- [propriony-Coenzyme A-carboxylase (ATP-hydrolysing)] ligase)%2C transcript variant X4;transcript_id=XM_030248919.2;extra_copy_number=0
CM058256.1	Liftoff	exon	92162858	92162925	.	-	.	ID=exon-XM_030248919.2-7;Parent=rna-XM_030248919.2;Dbxref=GeneID:110948,GenBank:XM_030248919.2,MGI:MGI:894646;gbkey=mRNA;gene=Hlcs;product=holocarboxylase synthetase (biotin- [propriony-Coenzyme A-carboxylase (ATP-hydrolysing)] ligase)%2C transcript variant X4;transcript_id=XM_030248919.2;extra_copy_number=0
CM058256.1	Liftoff	exon	92252577	92252848	.	-	.	ID=exon-XM_030248919.2-6;Parent=rna-XM_030248919.2;Dbxref=GeneID:110948,GenBank:XM_030248919.2,MGI:MGI:894646;gbkey=mRNA;gene=Hlcs;product=holocarboxylase synthetase (biotin- [propriony-Coenzyme A-carboxylase (ATP-hydrolysing)] ligase)%2C transcript variant X4;transcript_id=XM_030248919.2;extra_copy_number=0
CM058256.1	Liftoff	exon	92284108	92284290	.	-	.	ID=exon-XM_030248919.2-5;Parent=rna-XM_030248919.2;Dbxref=GeneID:110948,GenBank:XM_030248919.2,MGI:MGI:894646;gbkey=mRNA;gene=Hlcs;product=holocarboxylase synthetase (biotin- [propriony-Coenzyme A-carboxylase (ATP-hydrolysing)] ligase)%2C transcript variant X4;transcript_id=XM_030248919.2;extra_copy_number=0
CM058256.1	Liftoff	exon	92288892	92289823	.	-	.	ID=exon-XM_030248919.2-4;Parent=rna-XM_030248919.2;Dbxref=GeneID:110948,GenBank:XM_030248919.2,MGI:MGI:894646;gbkey=mRNA;gene=Hlcs;product=holocarboxylase synthetase (biotin- [propriony-Coenzyme A-carboxylase (ATP-hydrolysing)] ligase)%2C transcript variant X4;transcript_id=XM_030248919.2;extra_copy_number=0
CM058256.1	Liftoff	exon	92290052	92290214	.	-	.	ID=exon-XM_030248919.2-3;Parent=rna-XM_030248919.2;Dbxref=GeneID:110948,GenBank:XM_030248919.2,MGI:MGI:894646;gbkey=mRNA;gene=Hlcs;product=holocarboxylase synthetase (biotin- [propriony-Coenzyme A-carboxylase (ATP-hydrolysing)] ligase)%2C transcript variant X4;transcript_id=XM_030248919.2;extra_copy_number=0
CM058256.1	Liftoff	exon	92309309	92309443	.	-	.	ID=exon-XM_030248919.2-2;Parent=rna-XM_030248919.2;Dbxref=GeneID:110948,GenBank:XM_030248919.2,MGI:MGI:894646;gbkey=mRNA;gene=Hlcs;product=holocarboxylase synthetase (biotin- [propriony-Coenzyme A-carboxylase (ATP-hydrolysing)] ligase)%2C transcript variant X4;transcript_id=XM_030248919.2;extra_copy_number=0
CM058256.1	Liftoff	exon	92324463	92325277	.	-	.	ID=exon-XM_030248919.2-1;Parent=rna-XM_030248919.2;Dbxref=GeneID:110948,GenBank:XM_030248919.2,MGI:MGI:894646;gbkey=mRNA;gene=Hlcs;product=holocarboxylase synthetase (biotin- [propriony-Coenzyme A-carboxylase (ATP-hydrolysing)] ligase)%2C transcript variant X4;transcript_id=XM_030248919.2;extra_copy_number=0
CM058256.1	Liftoff	CDS	92153303	92153474	.	-	.	ID=cds-XP_030104779.1;Parent=rna-XM_030248919.2;Dbxref=GeneID:110948,GenBank:XP_030104779.1,MGI:MGI:894646;Name=XP_030104779.1;gbkey=CDS;gene=Hlcs;product=biotin--protein ligase isoform X4;protein_id=XP_030104779.1;extra_copy_number=0
CM058256.1	Liftoff	CDS	92154510	92154723	.	-	.	ID=cds-XP_030104779.1;Parent=rna-XM_030248919.2;Dbxref=GeneID:110948,GenBank:XP_030104779.1,MGI:MGI:894646;Name=XP_030104779.1;gbkey=CDS;gene=Hlcs;product=biotin--protein ligase isoform X4;protein_id=XP_030104779.1;extra_copy_number=0
CM058256.1	Liftoff	CDS	92156158	92156272	.	-	.	ID=cds-XP_030104779.1;Parent=rna-XM_030248919.2;Dbxref=GeneID:110948,GenBank:XP_030104779.1,MGI:MGI:894646;Name=XP_030104779.1;gbkey=CDS;gene=Hlcs;product=biotin--protein ligase isoform X4;protein_id=XP_030104779.1;extra_copy_number=0
CM058256.1	Liftoff	CDS	92160318	92160478	.	-	.	ID=cds-XP_030104779.1;Parent=rna-XM_030248919.2;Dbxref=GeneID:110948,GenBank:XP_030104779.1,MGI:MGI:894646;Name=XP_030104779.1;gbkey=CDS;gene=Hlcs;product=biotin--protein ligase isoform X4;protein_id=XP_030104779.1;extra_copy_number=0
CM058256.1	Liftoff	CDS	92162858	92162925	.	-	.	ID=cds-XP_030104779.1;Parent=rna-XM_030248919.2;Dbxref=GeneID:110948,GenBank:XP_030104779.1,MGI:MGI:894646;Name=XP_030104779.1;gbkey=CDS;gene=Hlcs;product=biotin--protein ligase isoform X4;protein_id=XP_030104779.1;extra_copy_number=0
CM058256.1	Liftoff	CDS	92252577	92252848	.	-	.	ID=cds-XP_030104779.1;Parent=rna-XM_030248919.2;Dbxref=GeneID:110948,GenBank:XP_030104779.1,MGI:MGI:894646;Name=XP_030104779.1;gbkey=CDS;gene=Hlcs;product=biotin--protein ligase isoform X4;protein_id=XP_030104779.1;extra_copy_number=0
CM058256.1	Liftoff	CDS	92284108	92284290	.	-	.	ID=cds-XP_030104779.1;Parent=rna-XM_030248919.2;Dbxref=GeneID:110948,GenBank:XP_030104779.1,MGI:MGI:894646;Name=XP_030104779.1;gbkey=CDS;gene=Hlcs;product=biotin--protein ligase isoform X4;protein_id=XP_030104779.1;extra_copy_number=0
CM058256.1	Liftoff	CDS	92288892	92289823	.	-	.	ID=cds-XP_030104779.1;Parent=rna-XM_030248919.2;Dbxref=GeneID:110948,GenBank:XP_030104779.1,MGI:MGI:894646;Name=XP_030104779.1;gbkey=CDS;gene=Hlcs;product=biotin--protein ligase isoform X4;protein_id=XP_030104779.1;extra_copy_number=0
CM058256.1	Liftoff	CDS	92290052	92290103	.	-	.	ID=cds-XP_030104779.1;Parent=rna-XM_030248919.2;Dbxref=GeneID:110948,GenBank:XP_030104779.1,MGI:MGI:894646;Name=XP_030104779.1;gbkey=CDS;gene=Hlcs;product=biotin--protein ligase isoform X4;protein_id=XP_030104779.1;extra_copy_number=0
CM058256.1	Liftoff	mRNA	92150815	92311808	.	-	.	ID=rna-NM_001360045.1;Parent=gene-Hlcs;Dbxref=GeneID:110948,GenBank:NM_001360045.1,MGI:MGI:894646;Name=NM_001360045.1;gbkey=mRNA;gene=Hlcs;product=holocarboxylase synthetase (biotin- [propriony-Coenzyme A-carboxylase (ATP-hydrolysing)] ligase)%2C transcript variant 1;tag=RefSeq Select;transcript_id=NM_001360045.1;matches_ref_protein=True;valid_ORF=True;extra_copy_number=0
CM058256.1	Liftoff	exon	92150815	92153474	.	-	.	ID=exon-NM_001360045.1-11;Parent=rna-NM_001360045.1;Dbxref=GeneID:110948,GenBank:NM_001360045.1,MGI:MGI:894646;gbkey=mRNA;gene=Hlcs;product=holocarboxylase synthetase (biotin- [propriony-Coenzyme A-carboxylase (ATP-hydrolysing)] ligase)%2C transcript variant 1;tag=RefSeq Select;transcript_id=NM_001360045.1;extra_copy_number=0
CM058256.1	Liftoff	exon	92154510	92154723	.	-	.	ID=exon-NM_001360045.1-10;Parent=rna-NM_001360045.1;Dbxref=GeneID:110948,GenBank:NM_001360045.1,MGI:MGI:894646;gbkey=mRNA;gene=Hlcs;product=holocarboxylase synthetase (biotin- [propriony-Coenzyme A-carboxylase (ATP-hydrolysing)] ligase)%2C transcript variant 1;tag=RefSeq Select;transcript_id=NM_001360045.1;extra_copy_number=0
CM058256.1	Liftoff	exon	92156158	92156272	.	-	.	ID=exon-NM_001360045.1-9;Parent=rna-NM_001360045.1;Dbxref=GeneID:110948,GenBank:NM_001360045.1,MGI:MGI:894646;gbkey=mRNA;gene=Hlcs;product=holocarboxylase synthetase (biotin- [propriony-Coenzyme A-carboxylase (ATP-hydrolysing)] ligase)%2C transcript variant 1;tag=RefSeq Select;transcript_id=NM_001360045.1;extra_copy_number=0
CM058256.1	Liftoff	exon	92160318	92160478	.	-	.	ID=exon-NM_001360045.1-8;Parent=rna-NM_001360045.1;Dbxref=GeneID:110948,GenBank:NM_001360045.1,MGI:MGI:894646;gbkey=mRNA;gene=Hlcs;product=holocarboxylase synthetase (biotin- [propriony-Coenzyme A-carboxylase (ATP-hydrolysing)] ligase)%2C transcript variant 1;tag=RefSeq Select;transcript_id=NM_001360045.1;extra_copy_number=0
CM058256.1	Liftoff	exon	92162858	92162925	.	-	.	ID=exon-NM_001360045.1-7;Parent=rna-NM_001360045.1;Dbxref=GeneID:110948,GenBank:NM_001360045.1,MGI:MGI:894646;gbkey=mRNA;gene=Hlcs;product=holocarboxylase synthetase (biotin- [propriony-Coenzyme A-carboxylase (ATP-hydrolysing)] ligase)%2C transcript variant 1;tag=RefSeq Select;transcript_id=NM_001360045.1;extra_copy_number=0
CM058256.1	Liftoff	exon	92252577	92252848	.	-	.	ID=exon-NM_001360045.1-6;Parent=rna-NM_001360045.1;Dbxref=GeneID:110948,GenBank:NM_001360045.1,MGI:MGI:894646;gbkey=mRNA;gene=Hlcs;product=holocarboxylase synthetase (biotin- [propriony-Coenzyme A-carboxylase (ATP-hydrolysing)] ligase)%2C transcript variant 1;tag=RefSeq Select;transcript_id=NM_001360045.1;extra_copy_number=0
CM058256.1	Liftoff	exon	92284108	92284290	.	-	.	ID=exon-NM_001360045.1-5;Parent=rna-NM_001360045.1;Dbxref=GeneID:110948,GenBank:NM_001360045.1,MGI:MGI:894646;gbkey=mRNA;gene=Hlcs;product=holocarboxylase synthetase (biotin- [propriony-Coenzyme A-carboxylase (ATP-hydrolysing)] ligase)%2C transcript variant 1;tag=RefSeq Select;transcript_id=NM_001360045.1;extra_copy_number=0
CM058256.1	Liftoff	exon	92288892	92289823	.	-	.	ID=exon-NM_001360045.1-4;Parent=rna-NM_001360045.1;Dbxref=GeneID:110948,GenBank:NM_001360045.1,MGI:MGI:894646;gbkey=mRNA;gene=Hlcs;product=holocarboxylase synthetase (biotin- [propriony-Coenzyme A-carboxylase (ATP-hydrolysing)] ligase)%2C transcript variant 1;tag=RefSeq Select;transcript_id=NM_001360045.1;extra_copy_number=0
CM058256.1	Liftoff	exon	92290052	92290214	.	-	.	ID=exon-NM_001360045.1-3;Parent=rna-NM_001360045.1;Dbxref=GeneID:110948,GenBank:NM_001360045.1,MGI:MGI:894646;gbkey=mRNA;gene=Hlcs;product=holocarboxylase synthetase (biotin- [propriony-Coenzyme A-carboxylase (ATP-hydrolysing)] ligase)%2C transcript variant 1;tag=RefSeq Select;transcript_id=NM_001360045.1;extra_copy_number=0
CM058256.1	Liftoff	exon	92309309	92309443	.	-	.	ID=exon-NM_001360045.1-2;Parent=rna-NM_001360045.1;Dbxref=GeneID:110948,GenBank:NM_001360045.1,MGI:MGI:894646;gbkey=mRNA;gene=Hlcs;product=holocarboxylase synthetase (biotin- [propriony-Coenzyme A-carboxylase (ATP-hydrolysing)] ligase)%2C transcript variant 1;tag=RefSeq Select;transcript_id=NM_001360045.1;extra_copy_number=0
CM058256.1	Liftoff	exon	92311580	92311808	.	-	.	ID=exon-NM_001360045.1-1;Parent=rna-NM_001360045.1;Dbxref=GeneID:110948,GenBank:NM_001360045.1,MGI:MGI:894646;gbkey=mRNA;gene=Hlcs;product=holocarboxylase synthetase (biotin- [propriony-Coenzyme A-carboxylase (ATP-hydrolysing)] ligase)%2C transcript variant 1;tag=RefSeq Select;transcript_id=NM_001360045.1;extra_copy_number=0
CM058256.1	Liftoff	CDS	92153303	92153474	.	-	.	ID=cds-NP_001346974.1;Parent=rna-NM_001360045.1;Dbxref=CCDS:CCDS88973.1,GeneID:110948,GenBank:NP_001346974.1,MGI:MGI:894646;Name=NP_001346974.1;Note=isoform 1 is encoded by transcript variant 1;gbkey=CDS;gene=Hlcs;product=biotin--protein ligase isoform 1;protein_id=NP_001346974.1;tag=RefSeq Select;extra_copy_number=0
CM058256.1	Liftoff	CDS	92154510	92154723	.	-	.	ID=cds-NP_001346974.1;Parent=rna-NM_001360045.1;Dbxref=CCDS:CCDS88973.1,GeneID:110948,GenBank:NP_001346974.1,MGI:MGI:894646;Name=NP_001346974.1;Note=isoform 1 is encoded by transcript variant 1;gbkey=CDS;gene=Hlcs;product=biotin--protein ligase isoform 1;protein_id=NP_001346974.1;tag=RefSeq Select;extra_copy_number=0
CM058256.1	Liftoff	CDS	92156158	92156272	.	-	.	ID=cds-NP_001346974.1;Parent=rna-NM_001360045.1;Dbxref=CCDS:CCDS88973.1,GeneID:110948,GenBank:NP_001346974.1,MGI:MGI:894646;Name=NP_001346974.1;Note=isoform 1 is encoded by transcript variant 1;gbkey=CDS;gene=Hlcs;product=biotin--protein ligase isoform 1;protein_id=NP_001346974.1;tag=RefSeq Select;extra_copy_number=0
CM058256.1	Liftoff	CDS	92160318	92160478	.	-	.	ID=cds-NP_001346974.1;Parent=rna-NM_001360045.1;Dbxref=CCDS:CCDS88973.1,GeneID:110948,GenBank:NP_001346974.1,MGI:MGI:894646;Name=NP_001346974.1;Note=isoform 1 is encoded by transcript variant 1;gbkey=CDS;gene=Hlcs;product=biotin--protein ligase isoform 1;protein_id=NP_001346974.1;tag=RefSeq Select;extra_copy_number=0
CM058256.1	Liftoff	CDS	92162858	92162925	.	-	.	ID=cds-NP_001346974.1;Parent=rna-NM_001360045.1;Dbxref=CCDS:CCDS88973.1,GeneID:110948,GenBank:NP_001346974.1,MGI:MGI:894646;Name=NP_001346974.1;Note=isoform 1 is encoded by transcript variant 1;gbkey=CDS;gene=Hlcs;product=biotin--protein ligase isoform 1;protein_id=NP_001346974.1;tag=RefSeq Select;extra_copy_number=0
CM058256.1	Liftoff	CDS	92252577	92252848	.	-	.	ID=cds-NP_001346974.1;Parent=rna-NM_001360045.1;Dbxref=CCDS:CCDS88973.1,GeneID:110948,GenBank:NP_001346974.1,MGI:MGI:894646;Name=NP_001346974.1;Note=isoform 1 is encoded by transcript variant 1;gbkey=CDS;gene=Hlcs;product=biotin--protein ligase isoform 1;protein_id=NP_001346974.1;tag=RefSeq Select;extra_copy_number=0
CM058256.1	Liftoff	CDS	92284108	92284290	.	-	.	ID=cds-NP_001346974.1;Parent=rna-NM_001360045.1;Dbxref=CCDS:CCDS88973.1,GeneID:110948,GenBank:NP_001346974.1,MGI:MGI:894646;Name=NP_001346974.1;Note=isoform 1 is encoded by transcript variant 1;gbkey=CDS;gene=Hlcs;product=biotin--protein ligase isoform 1;protein_id=NP_001346974.1;tag=RefSeq Select;extra_copy_number=0
CM058256.1	Liftoff	CDS	92288892	92289823	.	-	.	ID=cds-NP_001346974.1;Parent=rna-NM_001360045.1;Dbxref=CCDS:CCDS88973.1,GeneID:110948,GenBank:NP_001346974.1,MGI:MGI:894646;Name=NP_001346974.1;Note=isoform 1 is encoded by transcript variant 1;gbkey=CDS;gene=Hlcs;product=biotin--protein ligase isoform 1;protein_id=NP_001346974.1;tag=RefSeq Select;extra_copy_number=0
CM058256.1	Liftoff	CDS	92290052	92290214	.	-	.	ID=cds-NP_001346974.1;Parent=rna-NM_001360045.1;Dbxref=CCDS:CCDS88973.1,GeneID:110948,GenBank:NP_001346974.1,MGI:MGI:894646;Name=NP_001346974.1;Note=isoform 1 is encoded by transcript variant 1;gbkey=CDS;gene=Hlcs;product=biotin--protein ligase isoform 1;protein_id=NP_001346974.1;tag=RefSeq Select;extra_copy_number=0
CM058256.1	Liftoff	CDS	92309309	92309443	.	-	.	ID=cds-NP_001346974.1;Parent=rna-NM_001360045.1;Dbxref=CCDS:CCDS88973.1,GeneID:110948,GenBank:NP_001346974.1,MGI:MGI:894646;Name=NP_001346974.1;Note=isoform 1 is encoded by transcript variant 1;gbkey=CDS;gene=Hlcs;product=biotin--protein ligase isoform 1;protein_id=NP_001346974.1;tag=RefSeq Select;extra_copy_number=0
CM058256.1	Liftoff	CDS	92311580	92311774	.	-	.	ID=cds-NP_001346974.1;Parent=rna-NM_001360045.1;Dbxref=CCDS:CCDS88973.1,GeneID:110948,GenBank:NP_001346974.1,MGI:MGI:894646;Name=NP_001346974.1;Note=isoform 1 is encoded by transcript variant 1;gbkey=CDS;gene=Hlcs;product=biotin--protein ligase isoform 1;protein_id=NP_001346974.1;tag=RefSeq Select;extra_copy_number=0
CM058256.1	Liftoff	mRNA	92150815	92335089	.	-	.	ID=rna-NM_139145.5;Parent=gene-Hlcs;Dbxref=GeneID:110948,GenBank:NM_139145.5,MGI:MGI:894646;Name=NM_139145.5;gbkey=mRNA;gene=Hlcs;product=holocarboxylase synthetase (biotin- [propriony-Coenzyme A-carboxylase (ATP-hydrolysing)] ligase)%2C transcript variant 2;transcript_id=NM_139145.5;matches_ref_protein=True;valid_ORF=True;extra_copy_number=0
CM058256.1	Liftoff	exon	92150815	92153474	.	-	.	ID=exon-NM_139145.5-11;Parent=rna-NM_139145.5;Dbxref=GeneID:110948,GenBank:NM_139145.5,MGI:MGI:894646;gbkey=mRNA;gene=Hlcs;product=holocarboxylase synthetase (biotin- [propriony-Coenzyme A-carboxylase (ATP-hydrolysing)] ligase)%2C transcript variant 2;transcript_id=NM_139145.5;extra_copy_number=0
CM058256.1	Liftoff	exon	92154510	92154723	.	-	.	ID=exon-NM_139145.5-10;Parent=rna-NM_139145.5;Dbxref=GeneID:110948,GenBank:NM_139145.5,MGI:MGI:894646;gbkey=mRNA;gene=Hlcs;product=holocarboxylase synthetase (biotin- [propriony-Coenzyme A-carboxylase (ATP-hydrolysing)] ligase)%2C transcript variant 2;transcript_id=NM_139145.5;extra_copy_number=0
CM058256.1	Liftoff	exon	92156158	92156272	.	-	.	ID=exon-NM_139145.5-9;Parent=rna-NM_139145.5;Dbxref=GeneID:110948,GenBank:NM_139145.5,MGI:MGI:894646;gbkey=mRNA;gene=Hlcs;product=holocarboxylase synthetase (biotin- [propriony-Coenzyme A-carboxylase (ATP-hydrolysing)] ligase)%2C transcript variant 2;transcript_id=NM_139145.5;extra_copy_number=0
CM058256.1	Liftoff	exon	92160318	92160478	.	-	.	ID=exon-NM_139145.5-8;Parent=rna-NM_139145.5;Dbxref=GeneID:110948,GenBank:NM_139145.5,MGI:MGI:894646;gbkey=mRNA;gene=Hlcs;product=holocarboxylase synthetase (biotin- [propriony-Coenzyme A-carboxylase (ATP-hydrolysing)] ligase)%2C transcript variant 2;transcript_id=NM_139145.5;extra_copy_number=0
CM058256.1	Liftoff	exon	92162858	92162925	.	-	.	ID=exon-NM_139145.5-7;Parent=rna-NM_139145.5;Dbxref=GeneID:110948,GenBank:NM_139145.5,MGI:MGI:894646;gbkey=mRNA;gene=Hlcs;product=holocarboxylase synthetase (biotin- [propriony-Coenzyme A-carboxylase (ATP-hydrolysing)] ligase)%2C transcript variant 2;transcript_id=NM_139145.5;extra_copy_number=0
CM058256.1	Liftoff	exon	92252577	92252848	.	-	.	ID=exon-NM_139145.5-6;Parent=rna-NM_139145.5;Dbxref=GeneID:110948,GenBank:NM_139145.5,MGI:MGI:894646;gbkey=mRNA;gene=Hlcs;product=holocarboxylase synthetase (biotin- [propriony-Coenzyme A-carboxylase (ATP-hydrolysing)] ligase)%2C transcript variant 2;transcript_id=NM_139145.5;extra_copy_number=0
CM058256.1	Liftoff	exon	92284108	92284290	.	-	.	ID=exon-NM_139145.5-5;Parent=rna-NM_139145.5;Dbxref=GeneID:110948,GenBank:NM_139145.5,MGI:MGI:894646;gbkey=mRNA;gene=Hlcs;product=holocarboxylase synthetase (biotin- [propriony-Coenzyme A-carboxylase (ATP-hydrolysing)] ligase)%2C transcript variant 2;transcript_id=NM_139145.5;extra_copy_number=0
CM058256.1	Liftoff	exon	92288892	92289823	.	-	.	ID=exon-NM_139145.5-4;Parent=rna-NM_139145.5;Dbxref=GeneID:110948,GenBank:NM_139145.5,MGI:MGI:894646;gbkey=mRNA;gene=Hlcs;product=holocarboxylase synthetase (biotin- [propriony-Coenzyme A-carboxylase (ATP-hydrolysing)] ligase)%2C transcript variant 2;transcript_id=NM_139145.5;extra_copy_number=0
CM058256.1	Liftoff	exon	92290052	92290214	.	-	.	ID=exon-NM_139145.5-3;Parent=rna-NM_139145.5;Dbxref=GeneID:110948,GenBank:NM_139145.5,MGI:MGI:894646;gbkey=mRNA;gene=Hlcs;product=holocarboxylase synthetase (biotin- [propriony-Coenzyme A-carboxylase (ATP-hydrolysing)] ligase)%2C transcript variant 2;transcript_id=NM_139145.5;extra_copy_number=0
CM058256.1	Liftoff	exon	92309309	92309443	.	-	.	ID=exon-NM_139145.5-2;Parent=rna-NM_139145.5;Dbxref=GeneID:110948,GenBank:NM_139145.5,MGI:MGI:894646;gbkey=mRNA;gene=Hlcs;product=holocarboxylase synthetase (biotin- [propriony-Coenzyme A-carboxylase (ATP-hydrolysing)] ligase)%2C transcript variant 2;transcript_id=NM_139145.5;extra_copy_number=0
CM058256.1	Liftoff	exon	92335044	92335089	.	-	.	ID=exon-NM_139145.5-1;Parent=rna-NM_139145.5;Dbxref=GeneID:110948,GenBank:NM_139145.5,MGI:MGI:894646;gbkey=mRNA;gene=Hlcs;product=holocarboxylase synthetase (biotin- [propriony-Coenzyme A-carboxylase (ATP-hydrolysing)] ligase)%2C transcript variant 2;transcript_id=NM_139145.5;extra_copy_number=0
CM058256.1	Liftoff	CDS	92153303	92153474	.	-	.	ID=cds-NP_631884.1;Parent=rna-NM_139145.5;Dbxref=CCDS:CCDS28346.1,GeneID:110948,GenBank:NP_631884.1,MGI:MGI:894646;Name=NP_631884.1;Note=isoform 2 is encoded by transcript variant 2;gbkey=CDS;gene=Hlcs;product=biotin--protein ligase isoform 2;protein_id=NP_631884.1;extra_copy_number=0
CM058256.1	Liftoff	CDS	92154510	92154723	.	-	.	ID=cds-NP_631884.1;Parent=rna-NM_139145.5;Dbxref=CCDS:CCDS28346.1,GeneID:110948,GenBank:NP_631884.1,MGI:MGI:894646;Name=NP_631884.1;Note=isoform 2 is encoded by transcript variant 2;gbkey=CDS;gene=Hlcs;product=biotin--protein ligase isoform 2;protein_id=NP_631884.1;extra_copy_number=0
CM058256.1	Liftoff	CDS	92156158	92156272	.	-	.	ID=cds-NP_631884.1;Parent=rna-NM_139145.5;Dbxref=CCDS:CCDS28346.1,GeneID:110948,GenBank:NP_631884.1,MGI:MGI:894646;Name=NP_631884.1;Note=isoform 2 is encoded by transcript variant 2;gbkey=CDS;gene=Hlcs;product=biotin--protein ligase isoform 2;protein_id=NP_631884.1;extra_copy_number=0
CM058256.1	Liftoff	CDS	92160318	92160478	.	-	.	ID=cds-NP_631884.1;Parent=rna-NM_139145.5;Dbxref=CCDS:CCDS28346.1,GeneID:110948,GenBank:NP_631884.1,MGI:MGI:894646;Name=NP_631884.1;Note=isoform 2 is encoded by transcript variant 2;gbkey=CDS;gene=Hlcs;product=biotin--protein ligase isoform 2;protein_id=NP_631884.1;extra_copy_number=0
CM058256.1	Liftoff	CDS	92162858	92162925	.	-	.	ID=cds-NP_631884.1;Parent=rna-NM_139145.5;Dbxref=CCDS:CCDS28346.1,GeneID:110948,GenBank:NP_631884.1,MGI:MGI:894646;Name=NP_631884.1;Note=isoform 2 is encoded by transcript variant 2;gbkey=CDS;gene=Hlcs;product=biotin--protein ligase isoform 2;protein_id=NP_631884.1;extra_copy_number=0
CM058256.1	Liftoff	CDS	92252577	92252848	.	-	.	ID=cds-NP_631884.1;Parent=rna-NM_139145.5;Dbxref=CCDS:CCDS28346.1,GeneID:110948,GenBank:NP_631884.1,MGI:MGI:894646;Name=NP_631884.1;Note=isoform 2 is encoded by transcript variant 2;gbkey=CDS;gene=Hlcs;product=biotin--protein ligase isoform 2;protein_id=NP_631884.1;extra_copy_number=0
CM058256.1	Liftoff	CDS	92284108	92284290	.	-	.	ID=cds-NP_631884.1;Parent=rna-NM_139145.5;Dbxref=CCDS:CCDS28346.1,GeneID:110948,GenBank:NP_631884.1,MGI:MGI:894646;Name=NP_631884.1;Note=isoform 2 is encoded by transcript variant 2;gbkey=CDS;gene=Hlcs;product=biotin--protein ligase isoform 2;protein_id=NP_631884.1;extra_copy_number=0
CM058256.1	Liftoff	CDS	92288892	92289823	.	-	.	ID=cds-NP_631884.1;Parent=rna-NM_139145.5;Dbxref=CCDS:CCDS28346.1,GeneID:110948,GenBank:NP_631884.1,MGI:MGI:894646;Name=NP_631884.1;Note=isoform 2 is encoded by transcript variant 2;gbkey=CDS;gene=Hlcs;product=biotin--protein ligase isoform 2;protein_id=NP_631884.1;extra_copy_number=0
CM058256.1	Liftoff	CDS	92290052	92290103	.	-	.	ID=cds-NP_631884.1;Parent=rna-NM_139145.5;Dbxref=CCDS:CCDS28346.1,GeneID:110948,GenBank:NP_631884.1,MGI:MGI:894646;Name=NP_631884.1;Note=isoform 2 is encoded by transcript variant 2;gbkey=CDS;gene=Hlcs;product=biotin--protein ligase isoform 2;protein_id=NP_631884.1;extra_copy_number=0
CM058256.1	Liftoff	mRNA	92150815	92336765	.	-	.	ID=rna-XM_006522852.5;Parent=gene-Hlcs;Dbxref=GeneID:110948,GenBank:XM_006522852.5,MGI:MGI:894646;Name=XM_006522852.5;gbkey=mRNA;gene=Hlcs;model_evidence=Supporting evidence includes similarity to: 2 mRNAs%2C 9 ESTs%2C 6 Proteins%2C 63 long SRA reads%2C and 98%25 coverage of the annotated genomic feature by RNAseq alignments%2C including 16 samples with support for all annotated introns;product=holocarboxylase synthetase (biotin- [propriony-Coenzyme A-carboxylase (ATP-hydrolysing)] ligase)%2C transcript variant X1;transcript_id=XM_006522852.5;matches_ref_protein=True;valid_ORF=True;extra_copy_number=0
CM058256.1	Liftoff	exon	92150815	92153474	.	-	.	ID=exon-XM_006522852.5-10;Parent=rna-XM_006522852.5;Dbxref=GeneID:110948,GenBank:XM_006522852.5,MGI:MGI:894646;gbkey=mRNA;gene=Hlcs;product=holocarboxylase synthetase (biotin- [propriony-Coenzyme A-carboxylase (ATP-hydrolysing)] ligase)%2C transcript variant X1;transcript_id=XM_006522852.5;extra_copy_number=0
CM058256.1	Liftoff	exon	92154510	92154723	.	-	.	ID=exon-XM_006522852.5-9;Parent=rna-XM_006522852.5;Dbxref=GeneID:110948,GenBank:XM_006522852.5,MGI:MGI:894646;gbkey=mRNA;gene=Hlcs;product=holocarboxylase synthetase (biotin- [propriony-Coenzyme A-carboxylase (ATP-hydrolysing)] ligase)%2C transcript variant X1;transcript_id=XM_006522852.5;extra_copy_number=0
CM058256.1	Liftoff	exon	92156158	92156272	.	-	.	ID=exon-XM_006522852.5-8;Parent=rna-XM_006522852.5;Dbxref=GeneID:110948,GenBank:XM_006522852.5,MGI:MGI:894646;gbkey=mRNA;gene=Hlcs;product=holocarboxylase synthetase (biotin- [propriony-Coenzyme A-carboxylase (ATP-hydrolysing)] ligase)%2C transcript variant X1;transcript_id=XM_006522852.5;extra_copy_number=0
CM058256.1	Liftoff	exon	92160318	92160478	.	-	.	ID=exon-XM_006522852.5-7;Parent=rna-XM_006522852.5;Dbxref=GeneID:110948,GenBank:XM_006522852.5,MGI:MGI:894646;gbkey=mRNA;gene=Hlcs;product=holocarboxylase synthetase (biotin- [propriony-Coenzyme A-carboxylase (ATP-hydrolysing)] ligase)%2C transcript variant X1;transcript_id=XM_006522852.5;extra_copy_number=0
CM058256.1	Liftoff	exon	92162858	92162925	.	-	.	ID=exon-XM_006522852.5-6;Parent=rna-XM_006522852.5;Dbxref=GeneID:110948,GenBank:XM_006522852.5,MGI:MGI:894646;gbkey=mRNA;gene=Hlcs;product=holocarboxylase synthetase (biotin- [propriony-Coenzyme A-carboxylase (ATP-hydrolysing)] ligase)%2C transcript variant X1;transcript_id=XM_006522852.5;extra_copy_number=0
CM058256.1	Liftoff	exon	92252577	92252848	.	-	.	ID=exon-XM_006522852.5-5;Parent=rna-XM_006522852.5;Dbxref=GeneID:110948,GenBank:XM_006522852.5,MGI:MGI:894646;gbkey=mRNA;gene=Hlcs;product=holocarboxylase synthetase (biotin- [propriony-Coenzyme A-carboxylase (ATP-hydrolysing)] ligase)%2C transcript variant X1;transcript_id=XM_006522852.5;extra_copy_number=0
CM058256.1	Liftoff	exon	92284108	92284290	.	-	.	ID=exon-XM_006522852.5-4;Parent=rna-XM_006522852.5;Dbxref=GeneID:110948,GenBank:XM_006522852.5,MGI:MGI:894646;gbkey=mRNA;gene=Hlcs;product=holocarboxylase synthetase (biotin- [propriony-Coenzyme A-carboxylase (ATP-hydrolysing)] ligase)%2C transcript variant X1;transcript_id=XM_006522852.5;extra_copy_number=0
CM058256.1	Liftoff	exon	92288892	92289823	.	-	.	ID=exon-XM_006522852.5-3;Parent=rna-XM_006522852.5;Dbxref=GeneID:110948,GenBank:XM_006522852.5,MGI:MGI:894646;gbkey=mRNA;gene=Hlcs;product=holocarboxylase synthetase (biotin- [propriony-Coenzyme A-carboxylase (ATP-hydrolysing)] ligase)%2C transcript variant X1;transcript_id=XM_006522852.5;extra_copy_number=0
CM058256.1	Liftoff	exon	92290052	92290214	.	-	.	ID=exon-XM_006522852.5-2;Parent=rna-XM_006522852.5;Dbxref=GeneID:110948,GenBank:XM_006522852.5,MGI:MGI:894646;gbkey=mRNA;gene=Hlcs;product=holocarboxylase synthetase (biotin- [propriony-Coenzyme A-carboxylase (ATP-hydrolysing)] ligase)%2C transcript variant X1;transcript_id=XM_006522852.5;extra_copy_number=0
CM058256.1	Liftoff	exon	92335044	92336765	.	-	.	ID=exon-XM_006522852.5-1;Parent=rna-XM_006522852.5;Dbxref=GeneID:110948,GenBank:XM_006522852.5,MGI:MGI:894646;gbkey=mRNA;gene=Hlcs;product=holocarboxylase synthetase (biotin- [propriony-Coenzyme A-carboxylase (ATP-hydrolysing)] ligase)%2C transcript variant X1;transcript_id=XM_006522852.5;extra_copy_number=0
CM058256.1	Liftoff	CDS	92153303	92153474	.	-	.	ID=cds-XP_006522915.1;Parent=rna-XM_006522852.5;Dbxref=GeneID:110948,GenBank:XP_006522915.1,MGI:MGI:894646;Name=XP_006522915.1;gbkey=CDS;gene=Hlcs;product=biotin--protein ligase isoform X1;protein_id=XP_006522915.1;extra_copy_number=0
CM058256.1	Liftoff	CDS	92154510	92154723	.	-	.	ID=cds-XP_006522915.1;Parent=rna-XM_006522852.5;Dbxref=GeneID:110948,GenBank:XP_006522915.1,MGI:MGI:894646;Name=XP_006522915.1;gbkey=CDS;gene=Hlcs;product=biotin--protein ligase isoform X1;protein_id=XP_006522915.1;extra_copy_number=0
CM058256.1	Liftoff	CDS	92156158	92156272	.	-	.	ID=cds-XP_006522915.1;Parent=rna-XM_006522852.5;Dbxref=GeneID:110948,GenBank:XP_006522915.1,MGI:MGI:894646;Name=XP_006522915.1;gbkey=CDS;gene=Hlcs;product=biotin--protein ligase isoform X1;protein_id=XP_006522915.1;extra_copy_number=0
CM058256.1	Liftoff	CDS	92160318	92160478	.	-	.	ID=cds-XP_006522915.1;Parent=rna-XM_006522852.5;Dbxref=GeneID:110948,GenBank:XP_006522915.1,MGI:MGI:894646;Name=XP_006522915.1;gbkey=CDS;gene=Hlcs;product=biotin--protein ligase isoform X1;protein_id=XP_006522915.1;extra_copy_number=0
CM058256.1	Liftoff	CDS	92162858	92162925	.	-	.	ID=cds-XP_006522915.1;Parent=rna-XM_006522852.5;Dbxref=GeneID:110948,GenBank:XP_006522915.1,MGI:MGI:894646;Name=XP_006522915.1;gbkey=CDS;gene=Hlcs;product=biotin--protein ligase isoform X1;protein_id=XP_006522915.1;extra_copy_number=0
CM058256.1	Liftoff	CDS	92252577	92252848	.	-	.	ID=cds-XP_006522915.1;Parent=rna-XM_006522852.5;Dbxref=GeneID:110948,GenBank:XP_006522915.1,MGI:MGI:894646;Name=XP_006522915.1;gbkey=CDS;gene=Hlcs;product=biotin--protein ligase isoform X1;protein_id=XP_006522915.1;extra_copy_number=0
CM058256.1	Liftoff	CDS	92284108	92284290	.	-	.	ID=cds-XP_006522915.1;Parent=rna-XM_006522852.5;Dbxref=GeneID:110948,GenBank:XP_006522915.1,MGI:MGI:894646;Name=XP_006522915.1;gbkey=CDS;gene=Hlcs;product=biotin--protein ligase isoform X1;protein_id=XP_006522915.1;extra_copy_number=0
CM058256.1	Liftoff	CDS	92288892	92289823	.	-	.	ID=cds-XP_006522915.1;Parent=rna-XM_006522852.5;Dbxref=GeneID:110948,GenBank:XP_006522915.1,MGI:MGI:894646;Name=XP_006522915.1;gbkey=CDS;gene=Hlcs;product=biotin--protein ligase isoform X1;protein_id=XP_006522915.1;extra_copy_number=0
CM058256.1	Liftoff	CDS	92290052	92290214	.	-	.	ID=cds-XP_006522915.1;Parent=rna-XM_006522852.5;Dbxref=GeneID:110948,GenBank:XP_006522915.1,MGI:MGI:894646;Name=XP_006522915.1;gbkey=CDS;gene=Hlcs;product=biotin--protein ligase isoform X1;protein_id=XP_006522915.1;extra_copy_number=0
CM058256.1	Liftoff	CDS	92335044	92335274	.	-	.	ID=cds-XP_006522915.1;Parent=rna-XM_006522852.5;Dbxref=GeneID:110948,GenBank:XP_006522915.1,MGI:MGI:894646;Name=XP_006522915.1;gbkey=CDS;gene=Hlcs;product=biotin--protein ligase isoform X1;protein_id=XP_006522915.1;extra_copy_number=0
CM058256.1	Liftoff	mRNA	92150815	92325070	.	-	.	ID=rna-XM_006522855.3;Parent=gene-Hlcs;Dbxref=GeneID:110948,GenBank:XM_006522855.3,MGI:MGI:894646;Name=XM_006522855.3;gbkey=mRNA;gene=Hlcs;model_evidence=Supporting evidence includes similarity to: 1 mRNA%2C 11 ESTs%2C 6 Proteins%2C 51 long SRA reads%2C and 100%25 coverage of the annotated genomic feature by RNAseq alignments%2C including 24 samples with support for all annotated introns;product=holocarboxylase synthetase (biotin- [propriony-Coenzyme A-carboxylase (ATP-hydrolysing)] ligase)%2C transcript variant X5;transcript_id=XM_006522855.3;matches_ref_protein=True;valid_ORF=True;extra_copy_number=0
CM058256.1	Liftoff	exon	92150815	92153474	.	-	.	ID=exon-XM_006522855.3-11;Parent=rna-XM_006522855.3;Dbxref=GeneID:110948,GenBank:XM_006522855.3,MGI:MGI:894646;gbkey=mRNA;gene=Hlcs;product=holocarboxylase synthetase (biotin- [propriony-Coenzyme A-carboxylase (ATP-hydrolysing)] ligase)%2C transcript variant X5;transcript_id=XM_006522855.3;extra_copy_number=0
CM058256.1	Liftoff	exon	92154510	92154723	.	-	.	ID=exon-XM_006522855.3-10;Parent=rna-XM_006522855.3;Dbxref=GeneID:110948,GenBank:XM_006522855.3,MGI:MGI:894646;gbkey=mRNA;gene=Hlcs;product=holocarboxylase synthetase (biotin- [propriony-Coenzyme A-carboxylase (ATP-hydrolysing)] ligase)%2C transcript variant X5;transcript_id=XM_006522855.3;extra_copy_number=0
CM058256.1	Liftoff	exon	92156158	92156272	.	-	.	ID=exon-XM_006522855.3-9;Parent=rna-XM_006522855.3;Dbxref=GeneID:110948,GenBank:XM_006522855.3,MGI:MGI:894646;gbkey=mRNA;gene=Hlcs;product=holocarboxylase synthetase (biotin- [propriony-Coenzyme A-carboxylase (ATP-hydrolysing)] ligase)%2C transcript variant X5;transcript_id=XM_006522855.3;extra_copy_number=0
CM058256.1	Liftoff	exon	92160318	92160478	.	-	.	ID=exon-XM_006522855.3-8;Parent=rna-XM_006522855.3;Dbxref=GeneID:110948,GenBank:XM_006522855.3,MGI:MGI:894646;gbkey=mRNA;gene=Hlcs;product=holocarboxylase synthetase (biotin- [propriony-Coenzyme A-carboxylase (ATP-hydrolysing)] ligase)%2C transcript variant X5;transcript_id=XM_006522855.3;extra_copy_number=0
CM058256.1	Liftoff	exon	92162858	92162925	.	-	.	ID=exon-XM_006522855.3-7;Parent=rna-XM_006522855.3;Dbxref=GeneID:110948,GenBank:XM_006522855.3,MGI:MGI:894646;gbkey=mRNA;gene=Hlcs;product=holocarboxylase synthetase (biotin- [propriony-Coenzyme A-carboxylase (ATP-hydrolysing)] ligase)%2C transcript variant X5;transcript_id=XM_006522855.3;extra_copy_number=0
CM058256.1	Liftoff	exon	92252577	92252848	.	-	.	ID=exon-XM_006522855.3-6;Parent=rna-XM_006522855.3;Dbxref=GeneID:110948,GenBank:XM_006522855.3,MGI:MGI:894646;gbkey=mRNA;gene=Hlcs;product=holocarboxylase synthetase (biotin- [propriony-Coenzyme A-carboxylase (ATP-hydrolysing)] ligase)%2C transcript variant X5;transcript_id=XM_006522855.3;extra_copy_number=0
CM058256.1	Liftoff	exon	92284108	92284290	.	-	.	ID=exon-XM_006522855.3-5;Parent=rna-XM_006522855.3;Dbxref=GeneID:110948,GenBank:XM_006522855.3,MGI:MGI:894646;gbkey=mRNA;gene=Hlcs;product=holocarboxylase synthetase (biotin- [propriony-Coenzyme A-carboxylase (ATP-hydrolysing)] ligase)%2C transcript variant X5;transcript_id=XM_006522855.3;extra_copy_number=0
CM058256.1	Liftoff	exon	92288892	92289823	.	-	.	ID=exon-XM_006522855.3-4;Parent=rna-XM_006522855.3;Dbxref=GeneID:110948,GenBank:XM_006522855.3,MGI:MGI:894646;gbkey=mRNA;gene=Hlcs;product=holocarboxylase synthetase (biotin- [propriony-Coenzyme A-carboxylase (ATP-hydrolysing)] ligase)%2C transcript variant X5;transcript_id=XM_006522855.3;extra_copy_number=0
CM058256.1	Liftoff	exon	92290052	92290214	.	-	.	ID=exon-XM_006522855.3-3;Parent=rna-XM_006522855.3;Dbxref=GeneID:110948,GenBank:XM_006522855.3,MGI:MGI:894646;gbkey=mRNA;gene=Hlcs;product=holocarboxylase synthetase (biotin- [propriony-Coenzyme A-carboxylase (ATP-hydrolysing)] ligase)%2C transcript variant X5;transcript_id=XM_006522855.3;extra_copy_number=0
CM058256.1	Liftoff	exon	92309344	92309443	.	-	.	ID=exon-XM_006522855.3-2;Parent=rna-XM_006522855.3;Dbxref=GeneID:110948,GenBank:XM_006522855.3,MGI:MGI:894646;gbkey=mRNA;gene=Hlcs;product=holocarboxylase synthetase (biotin- [propriony-Coenzyme A-carboxylase (ATP-hydrolysing)] ligase)%2C transcript variant X5;transcript_id=XM_006522855.3;extra_copy_number=0
CM058256.1	Liftoff	exon	92324463	92325070	.	-	.	ID=exon-XM_006522855.3-1;Parent=rna-XM_006522855.3;Dbxref=GeneID:110948,GenBank:XM_006522855.3,MGI:MGI:894646;gbkey=mRNA;gene=Hlcs;product=holocarboxylase synthetase (biotin- [propriony-Coenzyme A-carboxylase (ATP-hydrolysing)] ligase)%2C transcript variant X5;transcript_id=XM_006522855.3;extra_copy_number=0
CM058256.1	Liftoff	CDS	92153303	92153474	.	-	.	ID=cds-XP_006522918.1;Parent=rna-XM_006522855.3;Dbxref=GeneID:110948,GenBank:XP_006522918.1,MGI:MGI:894646;Name=XP_006522918.1;gbkey=CDS;gene=Hlcs;product=biotin--protein ligase isoform X4;protein_id=XP_006522918.1;extra_copy_number=0
CM058256.1	Liftoff	CDS	92154510	92154723	.	-	.	ID=cds-XP_006522918.1;Parent=rna-XM_006522855.3;Dbxref=GeneID:110948,GenBank:XP_006522918.1,MGI:MGI:894646;Name=XP_006522918.1;gbkey=CDS;gene=Hlcs;product=biotin--protein ligase isoform X4;protein_id=XP_006522918.1;extra_copy_number=0
CM058256.1	Liftoff	CDS	92156158	92156272	.	-	.	ID=cds-XP_006522918.1;Parent=rna-XM_006522855.3;Dbxref=GeneID:110948,GenBank:XP_006522918.1,MGI:MGI:894646;Name=XP_006522918.1;gbkey=CDS;gene=Hlcs;product=biotin--protein ligase isoform X4;protein_id=XP_006522918.1;extra_copy_number=0
CM058256.1	Liftoff	CDS	92160318	92160478	.	-	.	ID=cds-XP_006522918.1;Parent=rna-XM_006522855.3;Dbxref=GeneID:110948,GenBank:XP_006522918.1,MGI:MGI:894646;Name=XP_006522918.1;gbkey=CDS;gene=Hlcs;product=biotin--protein ligase isoform X4;protein_id=XP_006522918.1;extra_copy_number=0
CM058256.1	Liftoff	CDS	92162858	92162925	.	-	.	ID=cds-XP_006522918.1;Parent=rna-XM_006522855.3;Dbxref=GeneID:110948,GenBank:XP_006522918.1,MGI:MGI:894646;Name=XP_006522918.1;gbkey=CDS;gene=Hlcs;product=biotin--protein ligase isoform X4;protein_id=XP_006522918.1;extra_copy_number=0
CM058256.1	Liftoff	CDS	92252577	92252848	.	-	.	ID=cds-XP_006522918.1;Parent=rna-XM_006522855.3;Dbxref=GeneID:110948,GenBank:XP_006522918.1,MGI:MGI:894646;Name=XP_006522918.1;gbkey=CDS;gene=Hlcs;product=biotin--protein ligase isoform X4;protein_id=XP_006522918.1;extra_copy_number=0
CM058256.1	Liftoff	CDS	92284108	92284290	.	-	.	ID=cds-XP_006522918.1;Parent=rna-XM_006522855.3;Dbxref=GeneID:110948,GenBank:XP_006522918.1,MGI:MGI:894646;Name=XP_006522918.1;gbkey=CDS;gene=Hlcs;product=biotin--protein ligase isoform X4;protein_id=XP_006522918.1;extra_copy_number=0
CM058256.1	Liftoff	CDS	92288892	92289823	.	-	.	ID=cds-XP_006522918.1;Parent=rna-XM_006522855.3;Dbxref=GeneID:110948,GenBank:XP_006522918.1,MGI:MGI:894646;Name=XP_006522918.1;gbkey=CDS;gene=Hlcs;product=biotin--protein ligase isoform X4;protein_id=XP_006522918.1;extra_copy_number=0
CM058256.1	Liftoff	CDS	92290052	92290103	.	-	.	ID=cds-XP_006522918.1;Parent=rna-XM_006522855.3;Dbxref=GeneID:110948,GenBank:XP_006522918.1,MGI:MGI:894646;Name=XP_006522918.1;gbkey=CDS;gene=Hlcs;product=biotin--protein ligase isoform X4;protein_id=XP_006522918.1;extra_copy_number=0
CM058256.1	Liftoff	mRNA	92150815	92335118	.	-	.	ID=rna-XM_030248920.2;Parent=gene-Hlcs;Dbxref=GeneID:110948,GenBank:XM_030248920.2,MGI:MGI:894646;Name=XM_030248920.2;gbkey=mRNA;gene=Hlcs;model_evidence=Supporting evidence includes similarity to: 2 mRNAs%2C 9 ESTs%2C 6 Proteins%2C 51 long SRA reads%2C and 99%25 coverage of the annotated genomic feature by RNAseq alignments%2C including 29 samples with support for all annotated introns;product=holocarboxylase synthetase (biotin- [propriony-Coenzyme A-carboxylase (ATP-hydrolysing)] ligase)%2C transcript variant X6;transcript_id=XM_030248920.2;matches_ref_protein=True;valid_ORF=True;extra_copy_number=0
CM058256.1	Liftoff	exon	92150815	92153474	.	-	.	ID=exon-XM_030248920.2-11;Parent=rna-XM_030248920.2;Dbxref=GeneID:110948,GenBank:XM_030248920.2,MGI:MGI:894646;gbkey=mRNA;gene=Hlcs;product=holocarboxylase synthetase (biotin- [propriony-Coenzyme A-carboxylase (ATP-hydrolysing)] ligase)%2C transcript variant X6;transcript_id=XM_030248920.2;extra_copy_number=0
CM058256.1	Liftoff	exon	92154510	92154723	.	-	.	ID=exon-XM_030248920.2-10;Parent=rna-XM_030248920.2;Dbxref=GeneID:110948,GenBank:XM_030248920.2,MGI:MGI:894646;gbkey=mRNA;gene=Hlcs;product=holocarboxylase synthetase (biotin- [propriony-Coenzyme A-carboxylase (ATP-hydrolysing)] ligase)%2C transcript variant X6;transcript_id=XM_030248920.2;extra_copy_number=0
CM058256.1	Liftoff	exon	92156158	92156272	.	-	.	ID=exon-XM_030248920.2-9;Parent=rna-XM_030248920.2;Dbxref=GeneID:110948,GenBank:XM_030248920.2,MGI:MGI:894646;gbkey=mRNA;gene=Hlcs;product=holocarboxylase synthetase (biotin- [propriony-Coenzyme A-carboxylase (ATP-hydrolysing)] ligase)%2C transcript variant X6;transcript_id=XM_030248920.2;extra_copy_number=0
CM058256.1	Liftoff	exon	92160318	92160478	.	-	.	ID=exon-XM_030248920.2-8;Parent=rna-XM_030248920.2;Dbxref=GeneID:110948,GenBank:XM_030248920.2,MGI:MGI:894646;gbkey=mRNA;gene=Hlcs;product=holocarboxylase synthetase (biotin- [propriony-Coenzyme A-carboxylase (ATP-hydrolysing)] ligase)%2C transcript variant X6;transcript_id=XM_030248920.2;extra_copy_number=0
CM058256.1	Liftoff	exon	92162858	92162925	.	-	.	ID=exon-XM_030248920.2-7;Parent=rna-XM_030248920.2;Dbxref=GeneID:110948,GenBank:XM_030248920.2,MGI:MGI:894646;gbkey=mRNA;gene=Hlcs;product=holocarboxylase synthetase (biotin- [propriony-Coenzyme A-carboxylase (ATP-hydrolysing)] ligase)%2C transcript variant X6;transcript_id=XM_030248920.2;extra_copy_number=0
CM058256.1	Liftoff	exon	92252577	92252848	.	-	.	ID=exon-XM_030248920.2-6;Parent=rna-XM_030248920.2;Dbxref=GeneID:110948,GenBank:XM_030248920.2,MGI:MGI:894646;gbkey=mRNA;gene=Hlcs;product=holocarboxylase synthetase (biotin- [propriony-Coenzyme A-carboxylase (ATP-hydrolysing)] ligase)%2C transcript variant X6;transcript_id=XM_030248920.2;extra_copy_number=0
CM058256.1	Liftoff	exon	92284108	92284290	.	-	.	ID=exon-XM_030248920.2-5;Parent=rna-XM_030248920.2;Dbxref=GeneID:110948,GenBank:XM_030248920.2,MGI:MGI:894646;gbkey=mRNA;gene=Hlcs;product=holocarboxylase synthetase (biotin- [propriony-Coenzyme A-carboxylase (ATP-hydrolysing)] ligase)%2C transcript variant X6;transcript_id=XM_030248920.2;extra_copy_number=0
CM058256.1	Liftoff	exon	92288892	92289823	.	-	.	ID=exon-XM_030248920.2-4;Parent=rna-XM_030248920.2;Dbxref=GeneID:110948,GenBank:XM_030248920.2,MGI:MGI:894646;gbkey=mRNA;gene=Hlcs;product=holocarboxylase synthetase (biotin- [propriony-Coenzyme A-carboxylase (ATP-hydrolysing)] ligase)%2C transcript variant X6;transcript_id=XM_030248920.2;extra_copy_number=0
CM058256.1	Liftoff	exon	92290052	92290214	.	-	.	ID=exon-XM_030248920.2-3;Parent=rna-XM_030248920.2;Dbxref=GeneID:110948,GenBank:XM_030248920.2,MGI:MGI:894646;gbkey=mRNA;gene=Hlcs;product=holocarboxylase synthetase (biotin- [propriony-Coenzyme A-carboxylase (ATP-hydrolysing)] ligase)%2C transcript variant X6;transcript_id=XM_030248920.2;extra_copy_number=0
CM058256.1	Liftoff	exon	92309344	92309443	.	-	.	ID=exon-XM_030248920.2-2;Parent=rna-XM_030248920.2;Dbxref=GeneID:110948,GenBank:XM_030248920.2,MGI:MGI:894646;gbkey=mRNA;gene=Hlcs;product=holocarboxylase synthetase (biotin- [propriony-Coenzyme A-carboxylase (ATP-hydrolysing)] ligase)%2C transcript variant X6;transcript_id=XM_030248920.2;extra_copy_number=0
CM058256.1	Liftoff	exon	92335044	92335118	.	-	.	ID=exon-XM_030248920.2-1;Parent=rna-XM_030248920.2;Dbxref=GeneID:110948,GenBank:XM_030248920.2,MGI:MGI:894646;gbkey=mRNA;gene=Hlcs;product=holocarboxylase synthetase (biotin- [propriony-Coenzyme A-carboxylase (ATP-hydrolysing)] ligase)%2C transcript variant X6;transcript_id=XM_030248920.2;extra_copy_number=0
CM058256.1	Liftoff	CDS	92153303	92153474	.	-	.	ID=cds-XP_030104780.1;Parent=rna-XM_030248920.2;Dbxref=GeneID:110948,GenBank:XP_030104780.1,MGI:MGI:894646;Name=XP_030104780.1;gbkey=CDS;gene=Hlcs;product=biotin--protein ligase isoform X4;protein_id=XP_030104780.1;extra_copy_number=0
CM058256.1	Liftoff	CDS	92154510	92154723	.	-	.	ID=cds-XP_030104780.1;Parent=rna-XM_030248920.2;Dbxref=GeneID:110948,GenBank:XP_030104780.1,MGI:MGI:894646;Name=XP_030104780.1;gbkey=CDS;gene=Hlcs;product=biotin--protein ligase isoform X4;protein_id=XP_030104780.1;extra_copy_number=0
CM058256.1	Liftoff	CDS	92156158	92156272	.	-	.	ID=cds-XP_030104780.1;Parent=rna-XM_030248920.2;Dbxref=GeneID:110948,GenBank:XP_030104780.1,MGI:MGI:894646;Name=XP_030104780.1;gbkey=CDS;gene=Hlcs;product=biotin--protein ligase isoform X4;protein_id=XP_030104780.1;extra_copy_number=0
CM058256.1	Liftoff	CDS	92160318	92160478	.	-	.	ID=cds-XP_030104780.1;Parent=rna-XM_030248920.2;Dbxref=GeneID:110948,GenBank:XP_030104780.1,MGI:MGI:894646;Name=XP_030104780.1;gbkey=CDS;gene=Hlcs;product=biotin--protein ligase isoform X4;protein_id=XP_030104780.1;extra_copy_number=0
CM058256.1	Liftoff	CDS	92162858	92162925	.	-	.	ID=cds-XP_030104780.1;Parent=rna-XM_030248920.2;Dbxref=GeneID:110948,GenBank:XP_030104780.1,MGI:MGI:894646;Name=XP_030104780.1;gbkey=CDS;gene=Hlcs;product=biotin--protein ligase isoform X4;protein_id=XP_030104780.1;extra_copy_number=0
CM058256.1	Liftoff	CDS	92252577	92252848	.	-	.	ID=cds-XP_030104780.1;Parent=rna-XM_030248920.2;Dbxref=GeneID:110948,GenBank:XP_030104780.1,MGI:MGI:894646;Name=XP_030104780.1;gbkey=CDS;gene=Hlcs;product=biotin--protein ligase isoform X4;protein_id=XP_030104780.1;extra_copy_number=0
CM058256.1	Liftoff	CDS	92284108	92284290	.	-	.	ID=cds-XP_030104780.1;Parent=rna-XM_030248920.2;Dbxref=GeneID:110948,GenBank:XP_030104780.1,MGI:MGI:894646;Name=XP_030104780.1;gbkey=CDS;gene=Hlcs;product=biotin--protein ligase isoform X4;protein_id=XP_030104780.1;extra_copy_number=0
CM058256.1	Liftoff	CDS	92288892	92289823	.	-	.	ID=cds-XP_030104780.1;Parent=rna-XM_030248920.2;Dbxref=GeneID:110948,GenBank:XP_030104780.1,MGI:MGI:894646;Name=XP_030104780.1;gbkey=CDS;gene=Hlcs;product=biotin--protein ligase isoform X4;protein_id=XP_030104780.1;extra_copy_number=0
CM058256.1	Liftoff	CDS	92290052	92290103	.	-	.	ID=cds-XP_030104780.1;Parent=rna-XM_030248920.2;Dbxref=GeneID:110948,GenBank:XP_030104780.1,MGI:MGI:894646;Name=XP_030104780.1;gbkey=CDS;gene=Hlcs;product=biotin--protein ligase isoform X4;protein_id=XP_030104780.1;extra_copy_number=0
CM058256.1	Liftoff	mRNA	92150815	92296396	.	-	.	ID=rna-XM_036159737.1;Parent=gene-Hlcs;Dbxref=GeneID:110948,GenBank:XM_036159737.1,MGI:MGI:894646;Name=XM_036159737.1;gbkey=mRNA;gene=Hlcs;model_evidence=Supporting evidence includes similarity to: 1 mRNA%2C 9 ESTs%2C 6 Proteins%2C 50 long SRA reads%2C and 100%25 coverage of the annotated genomic feature by RNAseq alignments%2C including 10 samples with support for all annotated introns;product=holocarboxylase synthetase (biotin- [propriony-Coenzyme A-carboxylase (ATP-hydrolysing)] ligase)%2C transcript variant X8;transcript_id=XM_036159737.1;matches_ref_protein=True;valid_ORF=True;extra_copy_number=0
CM058256.1	Liftoff	exon	92150815	92153474	.	-	.	ID=exon-XM_036159737.1-10;Parent=rna-XM_036159737.1;Dbxref=GeneID:110948,GenBank:XM_036159737.1,MGI:MGI:894646;gbkey=mRNA;gene=Hlcs;product=holocarboxylase synthetase (biotin- [propriony-Coenzyme A-carboxylase (ATP-hydrolysing)] ligase)%2C transcript variant X8;transcript_id=XM_036159737.1;extra_copy_number=0
CM058256.1	Liftoff	exon	92154510	92154723	.	-	.	ID=exon-XM_036159737.1-9;Parent=rna-XM_036159737.1;Dbxref=GeneID:110948,GenBank:XM_036159737.1,MGI:MGI:894646;gbkey=mRNA;gene=Hlcs;product=holocarboxylase synthetase (biotin- [propriony-Coenzyme A-carboxylase (ATP-hydrolysing)] ligase)%2C transcript variant X8;transcript_id=XM_036159737.1;extra_copy_number=0
CM058256.1	Liftoff	exon	92156158	92156272	.	-	.	ID=exon-XM_036159737.1-8;Parent=rna-XM_036159737.1;Dbxref=GeneID:110948,GenBank:XM_036159737.1,MGI:MGI:894646;gbkey=mRNA;gene=Hlcs;product=holocarboxylase synthetase (biotin- [propriony-Coenzyme A-carboxylase (ATP-hydrolysing)] ligase)%2C transcript variant X8;transcript_id=XM_036159737.1;extra_copy_number=0
CM058256.1	Liftoff	exon	92160318	92160478	.	-	.	ID=exon-XM_036159737.1-7;Parent=rna-XM_036159737.1;Dbxref=GeneID:110948,GenBank:XM_036159737.1,MGI:MGI:894646;gbkey=mRNA;gene=Hlcs;product=holocarboxylase synthetase (biotin- [propriony-Coenzyme A-carboxylase (ATP-hydrolysing)] ligase)%2C transcript variant X8;transcript_id=XM_036159737.1;extra_copy_number=0
CM058256.1	Liftoff	exon	92162858	92162925	.	-	.	ID=exon-XM_036159737.1-6;Parent=rna-XM_036159737.1;Dbxref=GeneID:110948,GenBank:XM_036159737.1,MGI:MGI:894646;gbkey=mRNA;gene=Hlcs;product=holocarboxylase synthetase (biotin- [propriony-Coenzyme A-carboxylase (ATP-hydrolysing)] ligase)%2C transcript variant X8;transcript_id=XM_036159737.1;extra_copy_number=0
CM058256.1	Liftoff	exon	92252577	92252848	.	-	.	ID=exon-XM_036159737.1-5;Parent=rna-XM_036159737.1;Dbxref=GeneID:110948,GenBank:XM_036159737.1,MGI:MGI:894646;gbkey=mRNA;gene=Hlcs;product=holocarboxylase synthetase (biotin- [propriony-Coenzyme A-carboxylase (ATP-hydrolysing)] ligase)%2C transcript variant X8;transcript_id=XM_036159737.1;extra_copy_number=0
CM058256.1	Liftoff	exon	92284108	92284290	.	-	.	ID=exon-XM_036159737.1-4;Parent=rna-XM_036159737.1;Dbxref=GeneID:110948,GenBank:XM_036159737.1,MGI:MGI:894646;gbkey=mRNA;gene=Hlcs;product=holocarboxylase synthetase (biotin- [propriony-Coenzyme A-carboxylase (ATP-hydrolysing)] ligase)%2C transcript variant X8;transcript_id=XM_036159737.1;extra_copy_number=0
CM058256.1	Liftoff	exon	92288892	92289823	.	-	.	ID=exon-XM_036159737.1-3;Parent=rna-XM_036159737.1;Dbxref=GeneID:110948,GenBank:XM_036159737.1,MGI:MGI:894646;gbkey=mRNA;gene=Hlcs;product=holocarboxylase synthetase (biotin- [propriony-Coenzyme A-carboxylase (ATP-hydrolysing)] ligase)%2C transcript variant X8;transcript_id=XM_036159737.1;extra_copy_number=0
CM058256.1	Liftoff	exon	92290052	92290214	.	-	.	ID=exon-XM_036159737.1-2;Parent=rna-XM_036159737.1;Dbxref=GeneID:110948,GenBank:XM_036159737.1,MGI:MGI:894646;gbkey=mRNA;gene=Hlcs;product=holocarboxylase synthetase (biotin- [propriony-Coenzyme A-carboxylase (ATP-hydrolysing)] ligase)%2C transcript variant X8;transcript_id=XM_036159737.1;extra_copy_number=0
CM058256.1	Liftoff	exon	92295608	92296396	.	-	.	ID=exon-XM_036159737.1-1;Parent=rna-XM_036159737.1;Dbxref=GeneID:110948,GenBank:XM_036159737.1,MGI:MGI:894646;gbkey=mRNA;gene=Hlcs;product=holocarboxylase synthetase (biotin- [propriony-Coenzyme A-carboxylase (ATP-hydrolysing)] ligase)%2C transcript variant X8;transcript_id=XM_036159737.1;extra_copy_number=0
CM058256.1	Liftoff	CDS	92153303	92153474	.	-	.	ID=cds-XP_036015630.1;Parent=rna-XM_036159737.1;Dbxref=GeneID:110948,GenBank:XP_036015630.1,MGI:MGI:894646;Name=XP_036015630.1;gbkey=CDS;gene=Hlcs;product=biotin--protein ligase isoform X4;protein_id=XP_036015630.1;extra_copy_number=0
CM058256.1	Liftoff	CDS	92154510	92154723	.	-	.	ID=cds-XP_036015630.1;Parent=rna-XM_036159737.1;Dbxref=GeneID:110948,GenBank:XP_036015630.1,MGI:MGI:894646;Name=XP_036015630.1;gbkey=CDS;gene=Hlcs;product=biotin--protein ligase isoform X4;protein_id=XP_036015630.1;extra_copy_number=0
CM058256.1	Liftoff	CDS	92156158	92156272	.	-	.	ID=cds-XP_036015630.1;Parent=rna-XM_036159737.1;Dbxref=GeneID:110948,GenBank:XP_036015630.1,MGI:MGI:894646;Name=XP_036015630.1;gbkey=CDS;gene=Hlcs;product=biotin--protein ligase isoform X4;protein_id=XP_036015630.1;extra_copy_number=0
CM058256.1	Liftoff	CDS	92160318	92160478	.	-	.	ID=cds-XP_036015630.1;Parent=rna-XM_036159737.1;Dbxref=GeneID:110948,GenBank:XP_036015630.1,MGI:MGI:894646;Name=XP_036015630.1;gbkey=CDS;gene=Hlcs;product=biotin--protein ligase isoform X4;protein_id=XP_036015630.1;extra_copy_number=0
CM058256.1	Liftoff	CDS	92162858	92162925	.	-	.	ID=cds-XP_036015630.1;Parent=rna-XM_036159737.1;Dbxref=GeneID:110948,GenBank:XP_036015630.1,MGI:MGI:894646;Name=XP_036015630.1;gbkey=CDS;gene=Hlcs;product=biotin--protein ligase isoform X4;protein_id=XP_036015630.1;extra_copy_number=0
CM058256.1	Liftoff	CDS	92252577	92252848	.	-	.	ID=cds-XP_036015630.1;Parent=rna-XM_036159737.1;Dbxref=GeneID:110948,GenBank:XP_036015630.1,MGI:MGI:894646;Name=XP_036015630.1;gbkey=CDS;gene=Hlcs;product=biotin--protein ligase isoform X4;protein_id=XP_036015630.1;extra_copy_number=0
CM058256.1	Liftoff	CDS	92284108	92284290	.	-	.	ID=cds-XP_036015630.1;Parent=rna-XM_036159737.1;Dbxref=GeneID:110948,GenBank:XP_036015630.1,MGI:MGI:894646;Name=XP_036015630.1;gbkey=CDS;gene=Hlcs;product=biotin--protein ligase isoform X4;protein_id=XP_036015630.1;extra_copy_number=0
CM058256.1	Liftoff	CDS	92288892	92289823	.	-	.	ID=cds-XP_036015630.1;Parent=rna-XM_036159737.1;Dbxref=GeneID:110948,GenBank:XP_036015630.1,MGI:MGI:894646;Name=XP_036015630.1;gbkey=CDS;gene=Hlcs;product=biotin--protein ligase isoform X4;protein_id=XP_036015630.1;extra_copy_number=0
CM058256.1	Liftoff	CDS	92290052	92290103	.	-	.	ID=cds-XP_036015630.1;Parent=rna-XM_036159737.1;Dbxref=GeneID:110948,GenBank:XP_036015630.1,MGI:MGI:894646;Name=XP_036015630.1;gbkey=CDS;gene=Hlcs;product=biotin--protein ligase isoform X4;protein_id=XP_036015630.1;extra_copy_number=0
CM058256.1	Liftoff	mRNA	92194217	92314038	.	-	.	ID=rna-XM_006522853.5;Parent=gene-Hlcs;Dbxref=GeneID:110948,GenBank:XM_006522853.5,MGI:MGI:894646;Name=XM_006522853.5;gbkey=mRNA;gene=Hlcs;model_evidence=Supporting evidence includes similarity to: 1 mRNA%2C 6 ESTs%2C 27 long SRA reads%2C and 99%25 coverage of the annotated genomic feature by RNAseq alignments%2C including 11 samples with support for all annotated introns;product=holocarboxylase synthetase (biotin- [propriony-Coenzyme A-carboxylase (ATP-hydrolysing)] ligase)%2C transcript variant X2;transcript_id=XM_006522853.5;matches_ref_protein=True;valid_ORF=True;extra_copy_number=0
CM058256.1	Liftoff	exon	92194217	92194355	.	-	.	ID=exon-XM_006522853.5-7;Parent=rna-XM_006522853.5;Dbxref=GeneID:110948,GenBank:XM_006522853.5,MGI:MGI:894646;gbkey=mRNA;gene=Hlcs;product=holocarboxylase synthetase (biotin- [propriony-Coenzyme A-carboxylase (ATP-hydrolysing)] ligase)%2C transcript variant X2;transcript_id=XM_006522853.5;extra_copy_number=0
CM058256.1	Liftoff	exon	92252577	92252848	.	-	.	ID=exon-XM_006522853.5-6;Parent=rna-XM_006522853.5;Dbxref=GeneID:110948,GenBank:XM_006522853.5,MGI:MGI:894646;gbkey=mRNA;gene=Hlcs;product=holocarboxylase synthetase (biotin- [propriony-Coenzyme A-carboxylase (ATP-hydrolysing)] ligase)%2C transcript variant X2;transcript_id=XM_006522853.5;extra_copy_number=0
CM058256.1	Liftoff	exon	92284108	92284290	.	-	.	ID=exon-XM_006522853.5-5;Parent=rna-XM_006522853.5;Dbxref=GeneID:110948,GenBank:XM_006522853.5,MGI:MGI:894646;gbkey=mRNA;gene=Hlcs;product=holocarboxylase synthetase (biotin- [propriony-Coenzyme A-carboxylase (ATP-hydrolysing)] ligase)%2C transcript variant X2;transcript_id=XM_006522853.5;extra_copy_number=0
CM058256.1	Liftoff	exon	92288892	92289823	.	-	.	ID=exon-XM_006522853.5-4;Parent=rna-XM_006522853.5;Dbxref=GeneID:110948,GenBank:XM_006522853.5,MGI:MGI:894646;gbkey=mRNA;gene=Hlcs;product=holocarboxylase synthetase (biotin- [propriony-Coenzyme A-carboxylase (ATP-hydrolysing)] ligase)%2C transcript variant X2;transcript_id=XM_006522853.5;extra_copy_number=0
CM058256.1	Liftoff	exon	92290052	92290214	.	-	.	ID=exon-XM_006522853.5-3;Parent=rna-XM_006522853.5;Dbxref=GeneID:110948,GenBank:XM_006522853.5,MGI:MGI:894646;gbkey=mRNA;gene=Hlcs;product=holocarboxylase synthetase (biotin- [propriony-Coenzyme A-carboxylase (ATP-hydrolysing)] ligase)%2C transcript variant X2;transcript_id=XM_006522853.5;extra_copy_number=0
CM058256.1	Liftoff	exon	92309309	92309443	.	-	.	ID=exon-XM_006522853.5-2;Parent=rna-XM_006522853.5;Dbxref=GeneID:110948,GenBank:XM_006522853.5,MGI:MGI:894646;gbkey=mRNA;gene=Hlcs;product=holocarboxylase synthetase (biotin- [propriony-Coenzyme A-carboxylase (ATP-hydrolysing)] ligase)%2C transcript variant X2;transcript_id=XM_006522853.5;extra_copy_number=0
CM058256.1	Liftoff	exon	92311580	92314038	.	-	.	ID=exon-XM_006522853.5-1;Parent=rna-XM_006522853.5;Dbxref=GeneID:110948,GenBank:XM_006522853.5,MGI:MGI:894646;gbkey=mRNA;gene=Hlcs;product=holocarboxylase synthetase (biotin- [propriony-Coenzyme A-carboxylase (ATP-hydrolysing)] ligase)%2C transcript variant X2;transcript_id=XM_006522853.5;extra_copy_number=0
CM058256.1	Liftoff	CDS	92194259	92194355	.	-	.	ID=cds-XP_006522916.1;Parent=rna-XM_006522853.5;Dbxref=GeneID:110948,GenBank:XP_006522916.1,MGI:MGI:894646;Name=XP_006522916.1;gbkey=CDS;gene=Hlcs;product=biotin--protein ligase isoform X2;protein_id=XP_006522916.1;extra_copy_number=0
CM058256.1	Liftoff	CDS	92252577	92252848	.	-	.	ID=cds-XP_006522916.1;Parent=rna-XM_006522853.5;Dbxref=GeneID:110948,GenBank:XP_006522916.1,MGI:MGI:894646;Name=XP_006522916.1;gbkey=CDS;gene=Hlcs;product=biotin--protein ligase isoform X2;protein_id=XP_006522916.1;extra_copy_number=0
CM058256.1	Liftoff	CDS	92284108	92284290	.	-	.	ID=cds-XP_006522916.1;Parent=rna-XM_006522853.5;Dbxref=GeneID:110948,GenBank:XP_006522916.1,MGI:MGI:894646;Name=XP_006522916.1;gbkey=CDS;gene=Hlcs;product=biotin--protein ligase isoform X2;protein_id=XP_006522916.1;extra_copy_number=0
CM058256.1	Liftoff	CDS	92288892	92289823	.	-	.	ID=cds-XP_006522916.1;Parent=rna-XM_006522853.5;Dbxref=GeneID:110948,GenBank:XP_006522916.1,MGI:MGI:894646;Name=XP_006522916.1;gbkey=CDS;gene=Hlcs;product=biotin--protein ligase isoform X2;protein_id=XP_006522916.1;extra_copy_number=0
CM058256.1	Liftoff	CDS	92290052	92290214	.	-	.	ID=cds-XP_006522916.1;Parent=rna-XM_006522853.5;Dbxref=GeneID:110948,GenBank:XP_006522916.1,MGI:MGI:894646;Name=XP_006522916.1;gbkey=CDS;gene=Hlcs;product=biotin--protein ligase isoform X2;protein_id=XP_006522916.1;extra_copy_number=0
CM058256.1	Liftoff	CDS	92309309	92309443	.	-	.	ID=cds-XP_006522916.1;Parent=rna-XM_006522853.5;Dbxref=GeneID:110948,GenBank:XP_006522916.1,MGI:MGI:894646;Name=XP_006522916.1;gbkey=CDS;gene=Hlcs;product=biotin--protein ligase isoform X2;protein_id=XP_006522916.1;extra_copy_number=0
CM058256.1	Liftoff	CDS	92311580	92312200	.	-	.	ID=cds-XP_006522916.1;Parent=rna-XM_006522853.5;Dbxref=GeneID:110948,GenBank:XP_006522916.1,MGI:MGI:894646;Name=XP_006522916.1;gbkey=CDS;gene=Hlcs;product=biotin--protein ligase isoform X2;protein_id=XP_006522916.1;extra_copy_number=0
CM058256.1	Liftoff	mRNA	92232193	92314036	.	-	.	ID=rna-XM_006522854.5;Parent=gene-Hlcs;Dbxref=GeneID:110948,GenBank:XM_006522854.5,MGI:MGI:894646;Name=XM_006522854.5;gbkey=mRNA;gene=Hlcs;model_evidence=Supporting evidence includes similarity to: 1 mRNA%2C 6 ESTs%2C 26 long SRA reads%2C and 99%25 coverage of the annotated genomic feature by RNAseq alignments%2C including 9 samples with support for all annotated introns;product=holocarboxylase synthetase (biotin- [propriony-Coenzyme A-carboxylase (ATP-hydrolysing)] ligase)%2C transcript variant X3;transcript_id=XM_006522854.5;matches_ref_protein=True;valid_ORF=True;extra_copy_number=0
CM058256.1	Liftoff	exon	92232193	92232828	.	-	.	ID=exon-XM_006522854.5-7;Parent=rna-XM_006522854.5;Dbxref=GeneID:110948,GenBank:XM_006522854.5,MGI:MGI:894646;gbkey=mRNA;gene=Hlcs;product=holocarboxylase synthetase (biotin- [propriony-Coenzyme A-carboxylase (ATP-hydrolysing)] ligase)%2C transcript variant X3;transcript_id=XM_006522854.5;extra_copy_number=0
CM058256.1	Liftoff	exon	92252577	92252848	.	-	.	ID=exon-XM_006522854.5-6;Parent=rna-XM_006522854.5;Dbxref=GeneID:110948,GenBank:XM_006522854.5,MGI:MGI:894646;gbkey=mRNA;gene=Hlcs;product=holocarboxylase synthetase (biotin- [propriony-Coenzyme A-carboxylase (ATP-hydrolysing)] ligase)%2C transcript variant X3;transcript_id=XM_006522854.5;extra_copy_number=0
CM058256.1	Liftoff	exon	92284108	92284290	.	-	.	ID=exon-XM_006522854.5-5;Parent=rna-XM_006522854.5;Dbxref=GeneID:110948,GenBank:XM_006522854.5,MGI:MGI:894646;gbkey=mRNA;gene=Hlcs;product=holocarboxylase synthetase (biotin- [propriony-Coenzyme A-carboxylase (ATP-hydrolysing)] ligase)%2C transcript variant X3;transcript_id=XM_006522854.5;extra_copy_number=0
CM058256.1	Liftoff	exon	92288892	92289823	.	-	.	ID=exon-XM_006522854.5-4;Parent=rna-XM_006522854.5;Dbxref=GeneID:110948,GenBank:XM_006522854.5,MGI:MGI:894646;gbkey=mRNA;gene=Hlcs;product=holocarboxylase synthetase (biotin- [propriony-Coenzyme A-carboxylase (ATP-hydrolysing)] ligase)%2C transcript variant X3;transcript_id=XM_006522854.5;extra_copy_number=0
CM058256.1	Liftoff	exon	92290052	92290214	.	-	.	ID=exon-XM_006522854.5-3;Parent=rna-XM_006522854.5;Dbxref=GeneID:110948,GenBank:XM_006522854.5,MGI:MGI:894646;gbkey=mRNA;gene=Hlcs;product=holocarboxylase synthetase (biotin- [propriony-Coenzyme A-carboxylase (ATP-hydrolysing)] ligase)%2C transcript variant X3;transcript_id=XM_006522854.5;extra_copy_number=0
CM058256.1	Liftoff	exon	92309309	92309443	.	-	.	ID=exon-XM_006522854.5-2;Parent=rna-XM_006522854.5;Dbxref=GeneID:110948,GenBank:XM_006522854.5,MGI:MGI:894646;gbkey=mRNA;gene=Hlcs;product=holocarboxylase synthetase (biotin- [propriony-Coenzyme A-carboxylase (ATP-hydrolysing)] ligase)%2C transcript variant X3;transcript_id=XM_006522854.5;extra_copy_number=0
CM058256.1	Liftoff	exon	92311580	92314036	.	-	.	ID=exon-XM_006522854.5-1;Parent=rna-XM_006522854.5;Dbxref=GeneID:110948,GenBank:XM_006522854.5,MGI:MGI:894646;gbkey=mRNA;gene=Hlcs;product=holocarboxylase synthetase (biotin- [propriony-Coenzyme A-carboxylase (ATP-hydrolysing)] ligase)%2C transcript variant X3;transcript_id=XM_006522854.5;extra_copy_number=0
CM058256.1	Liftoff	CDS	92232816	92232828	.	-	.	ID=cds-XP_006522917.1;Parent=rna-XM_006522854.5;Dbxref=GeneID:110948,GenBank:XP_006522917.1,MGI:MGI:894646;Name=XP_006522917.1;gbkey=CDS;gene=Hlcs;product=biotin--protein ligase isoform X3;protein_id=XP_006522917.1;extra_copy_number=0
CM058256.1	Liftoff	CDS	92252577	92252848	.	-	.	ID=cds-XP_006522917.1;Parent=rna-XM_006522854.5;Dbxref=GeneID:110948,GenBank:XP_006522917.1,MGI:MGI:894646;Name=XP_006522917.1;gbkey=CDS;gene=Hlcs;product=biotin--protein ligase isoform X3;protein_id=XP_006522917.1;extra_copy_number=0
CM058256.1	Liftoff	CDS	92284108	92284290	.	-	.	ID=cds-XP_006522917.1;Parent=rna-XM_006522854.5;Dbxref=GeneID:110948,GenBank:XP_006522917.1,MGI:MGI:894646;Name=XP_006522917.1;gbkey=CDS;gene=Hlcs;product=biotin--protein ligase isoform X3;protein_id=XP_006522917.1;extra_copy_number=0
CM058256.1	Liftoff	CDS	92288892	92289823	.	-	.	ID=cds-XP_006522917.1;Parent=rna-XM_006522854.5;Dbxref=GeneID:110948,GenBank:XP_006522917.1,MGI:MGI:894646;Name=XP_006522917.1;gbkey=CDS;gene=Hlcs;product=biotin--protein ligase isoform X3;protein_id=XP_006522917.1;extra_copy_number=0
CM058256.1	Liftoff	CDS	92290052	92290214	.	-	.	ID=cds-XP_006522917.1;Parent=rna-XM_006522854.5;Dbxref=GeneID:110948,GenBank:XP_006522917.1,MGI:MGI:894646;Name=XP_006522917.1;gbkey=CDS;gene=Hlcs;product=biotin--protein ligase isoform X3;protein_id=XP_006522917.1;extra_copy_number=0
CM058256.1	Liftoff	CDS	92309309	92309443	.	-	.	ID=cds-XP_006522917.1;Parent=rna-XM_006522854.5;Dbxref=GeneID:110948,GenBank:XP_006522917.1,MGI:MGI:894646;Name=XP_006522917.1;gbkey=CDS;gene=Hlcs;product=biotin--protein ligase isoform X3;protein_id=XP_006522917.1;extra_copy_number=0
CM058256.1	Liftoff	CDS	92311580	92312200	.	-	.	ID=cds-XP_006522917.1;Parent=rna-XM_006522854.5;Dbxref=GeneID:110948,GenBank:XP_006522917.1,MGI:MGI:894646;Name=XP_006522917.1;gbkey=CDS;gene=Hlcs;product=biotin--protein ligase isoform X3;protein_id=XP_006522917.1;extra_copy_number=0
CM058256.1	Liftoff	mRNA	92232193	92336765	.	-	.	ID=rna-XM_030248921.1;Parent=gene-Hlcs;Dbxref=GeneID:110948,GenBank:XM_030248921.1,MGI:MGI:894646;Name=XM_030248921.1;gbkey=mRNA;gene=Hlcs;model_evidence=Supporting evidence includes similarity to: 1 mRNA%2C 6 ESTs%2C 14 long SRA reads%2C and 97%25 coverage of the annotated genomic feature by RNAseq alignments%2C including 9 samples with support for all annotated introns;product=holocarboxylase synthetase (biotin- [propriony-Coenzyme A-carboxylase (ATP-hydrolysing)] ligase)%2C transcript variant X9;transcript_id=XM_030248921.1;matches_ref_protein=True;valid_ORF=True;extra_copy_number=0
CM058256.1	Liftoff	exon	92232193	92232828	.	-	.	ID=exon-XM_030248921.1-7;Parent=rna-XM_030248921.1;Dbxref=GeneID:110948,GenBank:XM_030248921.1,MGI:MGI:894646;gbkey=mRNA;gene=Hlcs;product=holocarboxylase synthetase (biotin- [propriony-Coenzyme A-carboxylase (ATP-hydrolysing)] ligase)%2C transcript variant X9;transcript_id=XM_030248921.1;extra_copy_number=0
CM058256.1	Liftoff	exon	92252577	92252848	.	-	.	ID=exon-XM_030248921.1-6;Parent=rna-XM_030248921.1;Dbxref=GeneID:110948,GenBank:XM_030248921.1,MGI:MGI:894646;gbkey=mRNA;gene=Hlcs;product=holocarboxylase synthetase (biotin- [propriony-Coenzyme A-carboxylase (ATP-hydrolysing)] ligase)%2C transcript variant X9;transcript_id=XM_030248921.1;extra_copy_number=0
CM058256.1	Liftoff	exon	92284108	92284290	.	-	.	ID=exon-XM_030248921.1-5;Parent=rna-XM_030248921.1;Dbxref=GeneID:110948,GenBank:XM_030248921.1,MGI:MGI:894646;gbkey=mRNA;gene=Hlcs;product=holocarboxylase synthetase (biotin- [propriony-Coenzyme A-carboxylase (ATP-hydrolysing)] ligase)%2C transcript variant X9;transcript_id=XM_030248921.1;extra_copy_number=0
CM058256.1	Liftoff	exon	92288892	92289823	.	-	.	ID=exon-XM_030248921.1-4;Parent=rna-XM_030248921.1;Dbxref=GeneID:110948,GenBank:XM_030248921.1,MGI:MGI:894646;gbkey=mRNA;gene=Hlcs;product=holocarboxylase synthetase (biotin- [propriony-Coenzyme A-carboxylase (ATP-hydrolysing)] ligase)%2C transcript variant X9;transcript_id=XM_030248921.1;extra_copy_number=0
CM058256.1	Liftoff	exon	92290052	92290214	.	-	.	ID=exon-XM_030248921.1-3;Parent=rna-XM_030248921.1;Dbxref=GeneID:110948,GenBank:XM_030248921.1,MGI:MGI:894646;gbkey=mRNA;gene=Hlcs;product=holocarboxylase synthetase (biotin- [propriony-Coenzyme A-carboxylase (ATP-hydrolysing)] ligase)%2C transcript variant X9;transcript_id=XM_030248921.1;extra_copy_number=0
CM058256.1	Liftoff	exon	92309309	92309443	.	-	.	ID=exon-XM_030248921.1-2;Parent=rna-XM_030248921.1;Dbxref=GeneID:110948,GenBank:XM_030248921.1,MGI:MGI:894646;gbkey=mRNA;gene=Hlcs;product=holocarboxylase synthetase (biotin- [propriony-Coenzyme A-carboxylase (ATP-hydrolysing)] ligase)%2C transcript variant X9;transcript_id=XM_030248921.1;extra_copy_number=0
CM058256.1	Liftoff	exon	92335044	92336765	.	-	.	ID=exon-XM_030248921.1-1;Parent=rna-XM_030248921.1;Dbxref=GeneID:110948,GenBank:XM_030248921.1,MGI:MGI:894646;gbkey=mRNA;gene=Hlcs;product=holocarboxylase synthetase (biotin- [propriony-Coenzyme A-carboxylase (ATP-hydrolysing)] ligase)%2C transcript variant X9;transcript_id=XM_030248921.1;extra_copy_number=0
CM058256.1	Liftoff	CDS	92232816	92232828	.	-	.	ID=cds-XP_030104781.1;Parent=rna-XM_030248921.1;Dbxref=GeneID:110948,GenBank:XP_030104781.1,MGI:MGI:894646;Name=XP_030104781.1;gbkey=CDS;gene=Hlcs;product=biotin--protein ligase isoform X5;protein_id=XP_030104781.1;extra_copy_number=0
CM058256.1	Liftoff	CDS	92252577	92252848	.	-	.	ID=cds-XP_030104781.1;Parent=rna-XM_030248921.1;Dbxref=GeneID:110948,GenBank:XP_030104781.1,MGI:MGI:894646;Name=XP_030104781.1;gbkey=CDS;gene=Hlcs;product=biotin--protein ligase isoform X5;protein_id=XP_030104781.1;extra_copy_number=0
CM058256.1	Liftoff	CDS	92284108	92284290	.	-	.	ID=cds-XP_030104781.1;Parent=rna-XM_030248921.1;Dbxref=GeneID:110948,GenBank:XP_030104781.1,MGI:MGI:894646;Name=XP_030104781.1;gbkey=CDS;gene=Hlcs;product=biotin--protein ligase isoform X5;protein_id=XP_030104781.1;extra_copy_number=0
CM058256.1	Liftoff	CDS	92288892	92289823	.	-	.	ID=cds-XP_030104781.1;Parent=rna-XM_030248921.1;Dbxref=GeneID:110948,GenBank:XP_030104781.1,MGI:MGI:894646;Name=XP_030104781.1;gbkey=CDS;gene=Hlcs;product=biotin--protein ligase isoform X5;protein_id=XP_030104781.1;extra_copy_number=0
CM058256.1	Liftoff	CDS	92290052	92290214	.	-	.	ID=cds-XP_030104781.1;Parent=rna-XM_030248921.1;Dbxref=GeneID:110948,GenBank:XP_030104781.1,MGI:MGI:894646;Name=XP_030104781.1;gbkey=CDS;gene=Hlcs;product=biotin--protein ligase isoform X5;protein_id=XP_030104781.1;extra_copy_number=0
CM058256.1	Liftoff	CDS	92309309	92309443	.	-	.	ID=cds-XP_030104781.1;Parent=rna-XM_030248921.1;Dbxref=GeneID:110948,GenBank:XP_030104781.1,MGI:MGI:894646;Name=XP_030104781.1;gbkey=CDS;gene=Hlcs;product=biotin--protein ligase isoform X5;protein_id=XP_030104781.1;extra_copy_number=0
CM058256.1	Liftoff	CDS	92335044	92335274	.	-	.	ID=cds-XP_030104781.1;Parent=rna-XM_030248921.1;Dbxref=GeneID:110948,GenBank:XP_030104781.1,MGI:MGI:894646;Name=XP_030104781.1;gbkey=CDS;gene=Hlcs;product=biotin--protein ligase isoform X5;protein_id=XP_030104781.1;extra_copy_number=0
CM058256.1	Liftoff	gene	92169634	92174832	.	+	.	ID=gene-Gm41502;Dbxref=GeneID:115488625,MGI:MGI:5624387;Name=Gm41502;description=predicted gene%2C 41502;gbkey=Gene;gene=Gm41502;gene_biotype=lncRNA;coverage=1.0;sequence_ID=1.0;extra_copy_number=0;copy_num_ID=gene-Gm41502_0
CM058256.1	Liftoff	lnc_RNA	92169634	92174832	.	+	.	ID=rna-XR_003951877.1;Parent=gene-Gm41502;Dbxref=GeneID:115488625,GenBank:XR_003951877.1,MGI:MGI:5624387;Name=XR_003951877.1;gbkey=ncRNA;gene=Gm41502;model_evidence=Supporting evidence includes similarity to: 5 long SRA reads%2C and 95%25 coverage of the annotated genomic feature by RNAseq alignments%2C including 2 samples with support for all annotated introns;product=predicted gene%2C 41502;transcript_id=XR_003951877.1;extra_copy_number=0
CM058256.1	Liftoff	exon	92169634	92169977	.	+	.	ID=exon-XR_003951877.1-1;Parent=rna-XR_003951877.1;Dbxref=GeneID:115488625,GenBank:XR_003951877.1,MGI:MGI:5624387;gbkey=ncRNA;gene=Gm41502;product=predicted gene%2C 41502;transcript_id=XR_003951877.1;extra_copy_number=0
CM058256.1	Liftoff	exon	92170286	92174142	.	+	.	ID=exon-XR_003951877.1-2;Parent=rna-XR_003951877.1;Dbxref=GeneID:115488625,GenBank:XR_003951877.1,MGI:MGI:5624387;gbkey=ncRNA;gene=Gm41502;product=predicted gene%2C 41502;transcript_id=XR_003951877.1;extra_copy_number=0
CM058256.1	Liftoff	exon	92174573	92174832	.	+	.	ID=exon-XR_003951877.1-3;Parent=rna-XR_003951877.1;Dbxref=GeneID:115488625,GenBank:XR_003951877.1,MGI:MGI:5624387;gbkey=ncRNA;gene=Gm41502;product=predicted gene%2C 41502;transcript_id=XR_003951877.1;extra_copy_number=0
CM058256.1	Liftoff	match	92262730	92263131	.	+	.	ID=c52be1ce-59de-4987-818e-67c13a796eb0;Target=NG_153193.1 1 402 +;assembly_bases_aln=402;assembly_bases_seq=402;bit_score=749.182;blast_aligner=1;blast_score=402;common_component=0;e_value=0;filter_score=0;for_remapping=2;gap_count=0;hsp_percent_coverage=100;matchable_bases=402;matched_bases=402;num_ident=402;num_mismatch=0;pct_coverage=100;pct_coverage_hiqual=100;pct_identity_gap=100;pct_identity_gapopen_only=100;pct_identity_ungap=100;rank=1;weighted_identity=1;coverage=1.0;sequence_ID=1.0;extra_copy_number=0;copy_num_ID=c52be1ce-59de-4987-818e-67c13a796eb0_0
CM058256.1	Liftoff	enhancer	92262830	92263031	.	.	.	ID=id-GeneID:128927570;Dbxref=GeneID:128927570;Note=cis-regulatory module chr16:94462926-94463127 (MGSCv37/mm9 assembly coordinates);experiment=EXISTENCE:reporter gene assay evidence [ECO:0000049][PMID:25872643];function=activates a minimal SCP1 promoter by CapStarr-seq with weak activity in P5424 T cells {active_cell/tissue: P5424 T cell};gbkey=regulatory;regulatory_class=enhancer;coverage=1.0;sequence_ID=1.0;extra_copy_number=0;copy_num_ID=id-GeneID:128927570_0
CM058256.1	Liftoff	biological_region	92262830	92263031	.	+	.	ID=id-GeneID:128927570-2;Dbxref=GeneID:128927570;Name=biological region;gbkey=Region;standard_name=CapStarr-seq enhancer MGSCv37_chr16:94462926-94463127;coverage=1.0;sequence_ID=1.0;extra_copy_number=0;copy_num_ID=id-GeneID:128927570-2_0
CM058256.1	Liftoff	match	92262985	92265004	.	+	.	ID=7625bdc5-458c-4a65-8599-59f2ba375777;Target=NG_005485.6 1 2020 -;assembly_bases_aln=2020;assembly_bases_seq=2020;bit_score=3760.4;blast_aligner=1;blast_score=2020;common_component=0;e_value=0;filter_score=0;for_remapping=2;gap_count=0;hsp_percent_coverage=100;lxr_locAcc_currStat_120=1;matchable_bases=2020;matched_bases=2020;num_ident=2020;num_mismatch=0;pct_coverage=100;pct_coverage_hiqual=100;pct_identity_gap=100;pct_identity_gapopen_only=100;pct_identity_ungap=100;rank=1;weighted_identity=1;coverage=1.0;sequence_ID=1.0;extra_copy_number=0;copy_num_ID=7625bdc5-458c-4a65-8599-59f2ba375777_0
CM058256.1	Liftoff	pseudogene	92263085	92264904	.	-	.	ID=gene-Gm6363;Dbxref=GeneID:622832,MGI:MGI:3645989;Name=Gm6363;description=predicted gene 6363;gbkey=Gene;gene=Gm6363;gene_biotype=pseudogene;gene_synonym=622832,EG622832;pseudo=true;coverage=1.0;sequence_ID=1.0;extra_copy_number=0;copy_num_ID=gene-Gm6363_0
CM058256.1	Liftoff	match	92276132	92276547	.	+	.	ID=f9e58181-423f-4ec6-8e32-638d0a7d32b9;Target=NG_153194.1 1 416 +;assembly_bases_aln=416;assembly_bases_seq=416;bit_score=775.237;blast_aligner=1;blast_score=416;common_component=0;e_value=0;filter_score=0;for_remapping=2;gap_count=0;hsp_percent_coverage=100;matchable_bases=416;matched_bases=416;num_ident=416;num_mismatch=0;pct_coverage=100;pct_coverage_hiqual=100;pct_identity_gap=100;pct_identity_gapopen_only=100;pct_identity_ungap=100;rank=1;weighted_identity=1;coverage=1.0;sequence_ID=1.0;extra_copy_number=0;copy_num_ID=f9e58181-423f-4ec6-8e32-638d0a7d32b9_0
CM058256.1	Liftoff	enhancer	92276232	92276447	.	.	.	ID=id-GeneID:128927571;Dbxref=GeneID:128927571;Note=cis-regulatory module chr16:94476325-94476540 (MGSCv37/mm9 assembly coordinates);experiment=EXISTENCE:reporter gene assay evidence [ECO:0000049][PMID:25872643];function=activates a minimal SCP1 promoter by CapStarr-seq with weak activity in P5424 T cells and NIH3T3 fibroblasts {active_cell/tissue: P5424 T cell | NIH3T3};gbkey=regulatory;regulatory_class=enhancer;coverage=1.0;sequence_ID=1.0;extra_copy_number=0;copy_num_ID=id-GeneID:128927571_0
CM058256.1	Liftoff	biological_region	92276232	92276447	.	+	.	ID=id-GeneID:128927571-2;Dbxref=GeneID:128927571;Name=biological region;gbkey=Region;standard_name=CapStarr-seq enhancer MGSCv37_chr16:94476325-94476540;coverage=1.0;sequence_ID=1.0;extra_copy_number=0;copy_num_ID=id-GeneID:128927571-2_0
CM058256.1	Liftoff	match	92280366	92280675	.	+	.	ID=71cce320-d5f1-447f-81a7-d488ff8611f3;Target=NG_153195.1 1 310 +;assembly_bases_aln=310;assembly_bases_seq=310;bit_score=577.963;blast_aligner=1;blast_score=310;common_component=0;e_value=8.00748e-163;filter_score=0;for_remapping=2;gap_count=0;hsp_percent_coverage=100;matchable_bases=310;matched_bases=310;num_ident=310;num_mismatch=0;pct_coverage=100;pct_coverage_hiqual=100;pct_identity_gap=100;pct_identity_gapopen_only=100;pct_identity_ungap=100;rank=1;weighted_identity=1;coverage=1.0;sequence_ID=1.0;extra_copy_number=0;copy_num_ID=71cce320-d5f1-447f-81a7-d488ff8611f3_0
CM058256.1	Liftoff	enhancer	92280466	92280575	.	.	.	ID=id-GeneID:128927572;Dbxref=GeneID:128927572;Note=cis-regulatory module chr16:94480559-94480668 (MGSCv37/mm9 assembly coordinates);experiment=EXISTENCE:reporter gene assay evidence [ECO:0000049][PMID:25872643];function=activates a minimal SCP1 promoter by CapStarr-seq with weak activity in NIH3T3 fibroblasts {active_cell/tissue: NIH3T3};gbkey=regulatory;regulatory_class=enhancer;coverage=1.0;sequence_ID=1.0;extra_copy_number=0;copy_num_ID=id-GeneID:128927572_0
CM058256.1	Liftoff	biological_region	92280466	92280575	.	+	.	ID=id-GeneID:128927572-2;Dbxref=GeneID:128927572;Name=biological region;gbkey=Region;standard_name=CapStarr-seq enhancer MGSCv37_chr16:94480559-94480668;coverage=1.0;sequence_ID=1.0;extra_copy_number=0;copy_num_ID=id-GeneID:128927572-2_0
CM058256.1	Liftoff	match	92291150	92291459	.	+	.	ID=31bceb27-5985-4053-806b-c11e073986a5;Target=NG_153196.1 1 310 +;assembly_bases_aln=310;assembly_bases_seq=310;bit_score=577.963;blast_aligner=1;blast_score=310;common_component=0;e_value=8.00748e-163;filter_score=0;for_remapping=2;gap_count=0;hsp_percent_coverage=100;matchable_bases=310;matched_bases=310;num_ident=310;num_mismatch=0;pct_coverage=100;pct_coverage_hiqual=100;pct_identity_gap=100;pct_identity_gapopen_only=100;pct_identity_ungap=100;rank=1;weighted_identity=1;coverage=1.0;sequence_ID=1.0;extra_copy_number=0;copy_num_ID=31bceb27-5985-4053-806b-c11e073986a5_0
CM058256.1	Liftoff	enhancer	92291250	92291359	.	.	.	ID=id-GeneID:128927573;Dbxref=GeneID:128927573;Note=cis-regulatory module chr16:94491341-94491450 (MGSCv37/mm9 assembly coordinates);experiment=EXISTENCE:reporter gene assay evidence [ECO:0000049][PMID:25872643];function=activates a minimal SCP1 promoter by CapStarr-seq with weak activity in NIH3T3 fibroblasts {active_cell/tissue: NIH3T3};gbkey=regulatory;regulatory_class=enhancer;coverage=1.0;sequence_ID=1.0;extra_copy_number=0;copy_num_ID=id-GeneID:128927573_0
CM058256.1	Liftoff	biological_region	92291250	92291359	.	+	.	ID=id-GeneID:128927573-2;Dbxref=GeneID:128927573;Name=biological region;gbkey=Region;standard_name=CapStarr-seq enhancer MGSCv37_chr16:94491341-94491450;coverage=1.0;sequence_ID=1.0;extra_copy_number=0;copy_num_ID=id-GeneID:128927573-2_0
CM058256.1	Liftoff	match	92334406	92334715	.	+	.	ID=dcd97ae4-42a9-42dd-b564-2e5443709cdd;Target=NG_153197.1 1 310 +;assembly_bases_aln=310;assembly_bases_seq=310;bit_score=577.963;blast_aligner=1;blast_score=310;common_component=0;e_value=8.00748e-163;filter_score=0;for_remapping=2;gap_count=0;hsp_percent_coverage=100;matchable_bases=310;matched_bases=310;num_ident=310;num_mismatch=0;pct_coverage=100;pct_coverage_hiqual=100;pct_identity_gap=100;pct_identity_gapopen_only=100;pct_identity_ungap=100;rank=1;weighted_identity=1;coverage=1.0;sequence_ID=1.0;extra_copy_number=0;copy_num_ID=dcd97ae4-42a9-42dd-b564-2e5443709cdd_0
CM058256.1	Liftoff	enhancer	92334506	92334615	.	.	.	ID=id-GeneID:128927574;Dbxref=GeneID:128927574;Note=cis-regulatory module chr16:94534587-94534696 (MGSCv37/mm9 assembly coordinates);experiment=EXISTENCE:reporter gene assay evidence [ECO:0000049][PMID:25872643];function=activates a minimal SCP1 promoter by CapStarr-seq with weak activity in NIH3T3 fibroblasts {active_cell/tissue: NIH3T3};gbkey=regulatory;regulatory_class=enhancer;coverage=1.0;sequence_ID=1.0;extra_copy_number=0;copy_num_ID=id-GeneID:128927574_0
CM058256.1	Liftoff	biological_region	92334506	92334615	.	+	.	ID=id-GeneID:128927574-2;Dbxref=GeneID:128927574;Name=biological region;gbkey=Region;standard_name=CapStarr-seq enhancer MGSCv37_chr16:94534587-94534696;coverage=1.0;sequence_ID=1.0;extra_copy_number=0;copy_num_ID=id-GeneID:128927574-2_0
CM058256.1	Liftoff	gene	92349960	92358482	.	+	.	ID=gene-Ripply3;Dbxref=GeneID:170765,MGI:MGI:2181192;Name=Ripply3;description=ripply transcriptional repressor 3;gbkey=Gene;gene=Ripply3;gene_biotype=protein_coding;gene_synonym=Dscr6;coverage=1.0;sequence_ID=1.0;valid_ORFs=1;extra_copy_number=0;copy_num_ID=gene-Ripply3_0
CM058256.1	Liftoff	mRNA	92349960	92358482	.	+	.	ID=rna-NM_133229.2;Parent=gene-Ripply3;Dbxref=GeneID:170765,GenBank:NM_133229.2,MGI:MGI:2181192;Name=NM_133229.2;gbkey=mRNA;gene=Ripply3;product=ripply transcriptional repressor 3;tag=RefSeq Select;transcript_id=NM_133229.2;matches_ref_protein=True;valid_ORF=True;extra_copy_number=0
CM058256.1	Liftoff	exon	92349960	92350135	.	+	.	ID=exon-NM_133229.2-1;Parent=rna-NM_133229.2;Dbxref=GeneID:170765,GenBank:NM_133229.2,MGI:MGI:2181192;gbkey=mRNA;gene=Ripply3;product=ripply transcriptional repressor 3;tag=RefSeq Select;transcript_id=NM_133229.2;extra_copy_number=0
CM058256.1	Liftoff	exon	92350884	92350959	.	+	.	ID=exon-NM_133229.2-2;Parent=rna-NM_133229.2;Dbxref=GeneID:170765,GenBank:NM_133229.2,MGI:MGI:2181192;gbkey=mRNA;gene=Ripply3;product=ripply transcriptional repressor 3;tag=RefSeq Select;transcript_id=NM_133229.2;extra_copy_number=0
CM058256.1	Liftoff	exon	92354796	92354863	.	+	.	ID=exon-NM_133229.2-3;Parent=rna-NM_133229.2;Dbxref=GeneID:170765,GenBank:NM_133229.2,MGI:MGI:2181192;gbkey=mRNA;gene=Ripply3;product=ripply transcriptional repressor 3;tag=RefSeq Select;transcript_id=NM_133229.2;extra_copy_number=0
CM058256.1	Liftoff	exon	92357274	92358482	.	+	.	ID=exon-NM_133229.2-4;Parent=rna-NM_133229.2;Dbxref=GeneID:170765,GenBank:NM_133229.2,MGI:MGI:2181192;gbkey=mRNA;gene=Ripply3;product=ripply transcriptional repressor 3;tag=RefSeq Select;transcript_id=NM_133229.2;extra_copy_number=0
CM058256.1	Liftoff	CDS	92350035	92350135	.	+	.	ID=cds-NP_573492.2;Parent=rna-NM_133229.2;Dbxref=CCDS:CCDS28347.1,GeneID:170765,GenBank:NP_573492.2,MGI:MGI:2181192;Name=NP_573492.2;gbkey=CDS;gene=Ripply3;product=protein ripply3;protein_id=NP_573492.2;tag=RefSeq Select;extra_copy_number=0
CM058256.1	Liftoff	CDS	92350884	92350959	.	+	.	ID=cds-NP_573492.2;Parent=rna-NM_133229.2;Dbxref=CCDS:CCDS28347.1,GeneID:170765,GenBank:NP_573492.2,MGI:MGI:2181192;Name=NP_573492.2;gbkey=CDS;gene=Ripply3;product=protein ripply3;protein_id=NP_573492.2;tag=RefSeq Select;extra_copy_number=0
CM058256.1	Liftoff	CDS	92354796	92354863	.	+	.	ID=cds-NP_573492.2;Parent=rna-NM_133229.2;Dbxref=CCDS:CCDS28347.1,GeneID:170765,GenBank:NP_573492.2,MGI:MGI:2181192;Name=NP_573492.2;gbkey=CDS;gene=Ripply3;product=protein ripply3;protein_id=NP_573492.2;tag=RefSeq Select;extra_copy_number=0
CM058256.1	Liftoff	CDS	92357274	92357487	.	+	.	ID=cds-NP_573492.2;Parent=rna-NM_133229.2;Dbxref=CCDS:CCDS28347.1,GeneID:170765,GenBank:NP_573492.2,MGI:MGI:2181192;Name=NP_573492.2;gbkey=CDS;gene=Ripply3;product=protein ripply3;protein_id=NP_573492.2;tag=RefSeq Select;extra_copy_number=0
CM058256.1	Liftoff	gene	92360455	92365364	.	+	.	ID=gene-Gm31259;Dbxref=GeneID:102633429,MGI:MGI:5590418;Name=Gm31259;description=predicted gene%2C 31259;gbkey=Gene;gene=Gm31259;gene_biotype=lncRNA;coverage=1.0;sequence_ID=1.0;extra_copy_number=0;copy_num_ID=gene-Gm31259_0
CM058256.1	Liftoff	lnc_RNA	92360455	92365364	.	+	.	ID=rna-XR_385077.4;Parent=gene-Gm31259;Dbxref=GeneID:102633429,GenBank:XR_385077.4,MGI:MGI:5590418;Name=XR_385077.4;gbkey=ncRNA;gene=Gm31259;model_evidence=Supporting evidence includes similarity to: 100%25 coverage of the annotated genomic feature by RNAseq alignments%2C including 1 sample with support for all annotated introns;product=predicted gene%2C 31259%2C transcript variant X1;transcript_id=XR_385077.4;extra_copy_number=0
CM058256.1	Liftoff	exon	92360455	92360482	.	+	.	ID=exon-XR_385077.4-1;Parent=rna-XR_385077.4;Dbxref=GeneID:102633429,GenBank:XR_385077.4,MGI:MGI:5590418;gbkey=ncRNA;gene=Gm31259;product=predicted gene%2C 31259%2C transcript variant X1;transcript_id=XR_385077.4;extra_copy_number=0
CM058256.1	Liftoff	exon	92361844	92361946	.	+	.	ID=exon-XR_385077.4-2;Parent=rna-XR_385077.4;Dbxref=GeneID:102633429,GenBank:XR_385077.4,MGI:MGI:5590418;gbkey=ncRNA;gene=Gm31259;product=predicted gene%2C 31259%2C transcript variant X1;transcript_id=XR_385077.4;extra_copy_number=0
CM058256.1	Liftoff	exon	92362956	92363096	.	+	.	ID=exon-XR_385077.4-3;Parent=rna-XR_385077.4;Dbxref=GeneID:102633429,GenBank:XR_385077.4,MGI:MGI:5590418;gbkey=ncRNA;gene=Gm31259;product=predicted gene%2C 31259%2C transcript variant X1;transcript_id=XR_385077.4;extra_copy_number=0
CM058256.1	Liftoff	exon	92364264	92364426	.	+	.	ID=exon-XR_385077.4-4;Parent=rna-XR_385077.4;Dbxref=GeneID:102633429,GenBank:XR_385077.4,MGI:MGI:5590418;gbkey=ncRNA;gene=Gm31259;product=predicted gene%2C 31259%2C transcript variant X1;transcript_id=XR_385077.4;extra_copy_number=0
CM058256.1	Liftoff	exon	92364817	92365364	.	+	.	ID=exon-XR_385077.4-5;Parent=rna-XR_385077.4;Dbxref=GeneID:102633429,GenBank:XR_385077.4,MGI:MGI:5590418;gbkey=ncRNA;gene=Gm31259;product=predicted gene%2C 31259%2C transcript variant X1;transcript_id=XR_385077.4;extra_copy_number=0
CM058256.1	Liftoff	lnc_RNA	92361507	92365364	.	+	.	ID=rna-XR_876274.3;Parent=gene-Gm31259;Dbxref=GeneID:102633429,GenBank:XR_876274.3,MGI:MGI:5590418;Name=XR_876274.3;gbkey=ncRNA;gene=Gm31259;model_evidence=Supporting evidence includes similarity to: 100%25 coverage of the annotated genomic feature by RNAseq alignments%2C including 1 sample with support for all annotated introns;product=predicted gene%2C 31259%2C transcript variant X2;transcript_id=XR_876274.3;extra_copy_number=0
CM058256.1	Liftoff	exon	92361507	92361594	.	+	.	ID=exon-XR_876274.3-1;Parent=rna-XR_876274.3;Dbxref=GeneID:102633429,GenBank:XR_876274.3,MGI:MGI:5590418;gbkey=ncRNA;gene=Gm31259;product=predicted gene%2C 31259%2C transcript variant X2;transcript_id=XR_876274.3;extra_copy_number=0
CM058256.1	Liftoff	exon	92361844	92361946	.	+	.	ID=exon-XR_876274.3-2;Parent=rna-XR_876274.3;Dbxref=GeneID:102633429,GenBank:XR_876274.3,MGI:MGI:5590418;gbkey=ncRNA;gene=Gm31259;product=predicted gene%2C 31259%2C transcript variant X2;transcript_id=XR_876274.3;extra_copy_number=0
CM058256.1	Liftoff	exon	92362956	92363096	.	+	.	ID=exon-XR_876274.3-3;Parent=rna-XR_876274.3;Dbxref=GeneID:102633429,GenBank:XR_876274.3,MGI:MGI:5590418;gbkey=ncRNA;gene=Gm31259;product=predicted gene%2C 31259%2C transcript variant X2;transcript_id=XR_876274.3;extra_copy_number=0
CM058256.1	Liftoff	exon	92364264	92364426	.	+	.	ID=exon-XR_876274.3-4;Parent=rna-XR_876274.3;Dbxref=GeneID:102633429,GenBank:XR_876274.3,MGI:MGI:5590418;gbkey=ncRNA;gene=Gm31259;product=predicted gene%2C 31259%2C transcript variant X2;transcript_id=XR_876274.3;extra_copy_number=0
CM058256.1	Liftoff	exon	92364817	92365364	.	+	.	ID=exon-XR_876274.3-5;Parent=rna-XR_876274.3;Dbxref=GeneID:102633429,GenBank:XR_876274.3,MGI:MGI:5590418;gbkey=ncRNA;gene=Gm31259;product=predicted gene%2C 31259%2C transcript variant X2;transcript_id=XR_876274.3;extra_copy_number=0
CM058256.1	Liftoff	gene	92374829	92376367	.	-	.	ID=gene-Gm53180;Dbxref=GeneID:102641027,MGI:MGI:6721450;Name=Gm53180;description=predicted gene%2C 53180;gbkey=Gene;gene=Gm53180;gene_biotype=lncRNA;coverage=1.0;sequence_ID=1.0;extra_copy_number=0;copy_num_ID=gene-Gm53180_0
CM058256.1	Liftoff	lnc_RNA	92374829	92376367	.	-	.	ID=rna-XR_385111.2;Parent=gene-Gm53180;Dbxref=GeneID:102641027,GenBank:XR_385111.2,MGI:MGI:6721450;Name=XR_385111.2;gbkey=ncRNA;gene=Gm53180;model_evidence=Supporting evidence includes similarity to: 1 long SRA read%2C and 81%25 coverage of the annotated genomic feature by RNAseq alignments%2C including 1 sample with support for all annotated introns;product=predicted gene%2C 53180;transcript_id=XR_385111.2;extra_copy_number=0
CM058256.1	Liftoff	exon	92374829	92375278	.	-	.	ID=exon-XR_385111.2-3;Parent=rna-XR_385111.2;Dbxref=GeneID:102641027,GenBank:XR_385111.2,MGI:MGI:6721450;gbkey=ncRNA;gene=Gm53180;product=predicted gene%2C 53180;transcript_id=XR_385111.2;extra_copy_number=0
CM058256.1	Liftoff	exon	92375492	92375565	.	-	.	ID=exon-XR_385111.2-2;Parent=rna-XR_385111.2;Dbxref=GeneID:102641027,GenBank:XR_385111.2,MGI:MGI:6721450;gbkey=ncRNA;gene=Gm53180;product=predicted gene%2C 53180;transcript_id=XR_385111.2;extra_copy_number=0
CM058256.1	Liftoff	exon	92375853	92376367	.	-	.	ID=exon-XR_385111.2-1;Parent=rna-XR_385111.2;Dbxref=GeneID:102641027,GenBank:XR_385111.2,MGI:MGI:6721450;gbkey=ncRNA;gene=Gm53180;product=predicted gene%2C 53180;transcript_id=XR_385111.2;extra_copy_number=0
CM058256.1	Liftoff	match	92380219	92381024	.	+	.	ID=cf7af1ef-6e01-4766-ac14-54f9d1601d39;Target=NG_005317.5 1 806 -;assembly_bases_aln=806;assembly_bases_seq=806;bit_score=1501.06;blast_aligner=1;blast_score=806;common_component=0;e_value=0;filter_score=0;for_remapping=2;gap_count=0;hsp_percent_coverage=100;matchable_bases=806;matched_bases=806;num_ident=806;num_mismatch=0;pct_coverage=100;pct_coverage_hiqual=100;pct_identity_gap=100;pct_identity_gapopen_only=100;pct_identity_ungap=100;rank=1;weighted_identity=1;coverage=1.0;sequence_ID=1.0;extra_copy_number=0;copy_num_ID=cf7af1ef-6e01-4766-ac14-54f9d1601d39_0
CM058256.1	Liftoff	pseudogene	92380319	92380924	.	-	.	ID=gene-Gm15310;Dbxref=GeneID:545178,MGI:MGI:3708111;Name=Gm15310;description=predicted gene 15310;gbkey=Gene;gene=Gm15310;gene_biotype=pseudogene;pseudo=true;coverage=1.0;sequence_ID=1.0;extra_copy_number=0;copy_num_ID=gene-Gm15310_0
CM058256.1	Liftoff	gene	92380319	92392573	.	-	.	ID=gene-Pigp;Dbxref=GeneID:56176,MGI:MGI:1860433;Name=Pigp;description=phosphatidylinositol glycan anchor biosynthesis%2C class P;gbkey=Gene;gene=Pigp;gene_biotype=protein_coding;gene_synonym=Dcrc,Dscr5;coverage=1.0;sequence_ID=1.0;valid_ORFs=6;extra_copy_number=0;copy_num_ID=gene-Pigp_0
CM058256.1	Liftoff	mRNA	92380319	92391888	.	-	.	ID=rna-NM_001159620.1;Parent=gene-Pigp;Dbxref=GeneID:56176,GenBank:NM_001159620.1,MGI:MGI:1860433;Name=NM_001159620.1;gbkey=mRNA;gene=Pigp;product=phosphatidylinositol glycan anchor biosynthesis%2C class P%2C transcript variant 5;transcript_id=NM_001159620.1;matches_ref_protein=True;valid_ORF=True;extra_copy_number=0
CM058256.1	Liftoff	exon	92380319	92380730	.	-	.	ID=exon-NM_001159620.1-4;Parent=rna-NM_001159620.1;Dbxref=GeneID:56176,GenBank:NM_001159620.1,MGI:MGI:1860433;gbkey=mRNA;gene=Pigp;product=phosphatidylinositol glycan anchor biosynthesis%2C class P%2C transcript variant 5;transcript_id=NM_001159620.1;extra_copy_number=0
CM058256.1	Liftoff	exon	92386913	92387031	.	-	.	ID=exon-NM_001159620.1-3;Parent=rna-NM_001159620.1;Dbxref=GeneID:56176,GenBank:NM_001159620.1,MGI:MGI:1860433;gbkey=mRNA;gene=Pigp;product=phosphatidylinositol glycan anchor biosynthesis%2C class P%2C transcript variant 5;transcript_id=NM_001159620.1;extra_copy_number=0
CM058256.1	Liftoff	exon	92389119	92389191	.	-	.	ID=exon-NM_001159620.1-2;Parent=rna-NM_001159620.1;Dbxref=GeneID:56176,GenBank:NM_001159620.1,MGI:MGI:1860433;gbkey=mRNA;gene=Pigp;product=phosphatidylinositol glycan anchor biosynthesis%2C class P%2C transcript variant 5;transcript_id=NM_001159620.1;extra_copy_number=0
CM058256.1	Liftoff	exon	92391647	92391888	.	-	.	ID=exon-NM_001159620.1-1;Parent=rna-NM_001159620.1;Dbxref=GeneID:56176,GenBank:NM_001159620.1,MGI:MGI:1860433;gbkey=mRNA;gene=Pigp;product=phosphatidylinositol glycan anchor biosynthesis%2C class P%2C transcript variant 5;transcript_id=NM_001159620.1;extra_copy_number=0
CM058256.1	Liftoff	CDS	92380684	92380730	.	-	.	ID=cds-NP_001153092.1;Parent=rna-NM_001159620.1;Dbxref=CCDS:CCDS49918.1,GeneID:56176,GenBank:NP_001153092.1,MGI:MGI:1860433;Name=NP_001153092.1;Note=isoform d is encoded by transcript variant 5;gbkey=CDS;gene=Pigp;product=phosphatidylinositol N-acetylglucosaminyltransferase subunit P isoform d;protein_id=NP_001153092.1;extra_copy_number=0
CM058256.1	Liftoff	CDS	92386913	92387031	.	-	.	ID=cds-NP_001153092.1;Parent=rna-NM_001159620.1;Dbxref=CCDS:CCDS49918.1,GeneID:56176,GenBank:NP_001153092.1,MGI:MGI:1860433;Name=NP_001153092.1;Note=isoform d is encoded by transcript variant 5;gbkey=CDS;gene=Pigp;product=phosphatidylinositol N-acetylglucosaminyltransferase subunit P isoform d;protein_id=NP_001153092.1;extra_copy_number=0
CM058256.1	Liftoff	CDS	92389119	92389191	.	-	.	ID=cds-NP_001153092.1;Parent=rna-NM_001159620.1;Dbxref=CCDS:CCDS49918.1,GeneID:56176,GenBank:NP_001153092.1,MGI:MGI:1860433;Name=NP_001153092.1;Note=isoform d is encoded by transcript variant 5;gbkey=CDS;gene=Pigp;product=phosphatidylinositol N-acetylglucosaminyltransferase subunit P isoform d;protein_id=NP_001153092.1;extra_copy_number=0
CM058256.1	Liftoff	CDS	92391647	92391827	.	-	.	ID=cds-NP_001153092.1;Parent=rna-NM_001159620.1;Dbxref=CCDS:CCDS49918.1,GeneID:56176,GenBank:NP_001153092.1,MGI:MGI:1860433;Name=NP_001153092.1;Note=isoform d is encoded by transcript variant 5;gbkey=CDS;gene=Pigp;product=phosphatidylinositol N-acetylglucosaminyltransferase subunit P isoform d;protein_id=NP_001153092.1;extra_copy_number=0
CM058256.1	Liftoff	mRNA	92386010	92392268	.	-	.	ID=rna-NM_001159616.1;Parent=gene-Pigp;Dbxref=GeneID:56176,GenBank:NM_001159616.1,MGI:MGI:1860433;Name=NM_001159616.1;gbkey=mRNA;gene=Pigp;product=phosphatidylinositol glycan anchor biosynthesis%2C class P%2C transcript variant 1;transcript_id=NM_001159616.1;matches_ref_protein=True;valid_ORF=True;extra_copy_number=0
CM058256.1	Liftoff	exon	92386010	92386345	.	-	.	ID=exon-NM_001159616.1-5;Parent=rna-NM_001159616.1;Dbxref=GeneID:56176,GenBank:NM_001159616.1,MGI:MGI:1860433;gbkey=mRNA;gene=Pigp;product=phosphatidylinositol glycan anchor biosynthesis%2C class P%2C transcript variant 1;transcript_id=NM_001159616.1;extra_copy_number=0
CM058256.1	Liftoff	exon	92386913	92387031	.	-	.	ID=exon-NM_001159616.1-4;Parent=rna-NM_001159616.1;Dbxref=GeneID:56176,GenBank:NM_001159616.1,MGI:MGI:1860433;gbkey=mRNA;gene=Pigp;product=phosphatidylinositol glycan anchor biosynthesis%2C class P%2C transcript variant 1;transcript_id=NM_001159616.1;extra_copy_number=0
CM058256.1	Liftoff	exon	92389119	92389191	.	-	.	ID=exon-NM_001159616.1-3;Parent=rna-NM_001159616.1;Dbxref=GeneID:56176,GenBank:NM_001159616.1,MGI:MGI:1860433;gbkey=mRNA;gene=Pigp;product=phosphatidylinositol glycan anchor biosynthesis%2C class P%2C transcript variant 1;transcript_id=NM_001159616.1;extra_copy_number=0
CM058256.1	Liftoff	exon	92391647	92391750	.	-	.	ID=exon-NM_001159616.1-2;Parent=rna-NM_001159616.1;Dbxref=GeneID:56176,GenBank:NM_001159616.1,MGI:MGI:1860433;gbkey=mRNA;gene=Pigp;product=phosphatidylinositol glycan anchor biosynthesis%2C class P%2C transcript variant 1;transcript_id=NM_001159616.1;extra_copy_number=0
CM058256.1	Liftoff	exon	92392163	92392268	.	-	.	ID=exon-NM_001159616.1-1;Parent=rna-NM_001159616.1;Dbxref=GeneID:56176,GenBank:NM_001159616.1,MGI:MGI:1860433;gbkey=mRNA;gene=Pigp;product=phosphatidylinositol glycan anchor biosynthesis%2C class P%2C transcript variant 1;transcript_id=NM_001159616.1;extra_copy_number=0
CM058256.1	Liftoff	CDS	92386221	92386345	.	-	.	ID=cds-NP_001153088.1;Parent=rna-NM_001159616.1;Dbxref=CCDS:CCDS28348.1,GeneID:56176,GenBank:NP_001153088.1,MGI:MGI:1860433;Name=NP_001153088.1;Note=isoform a is encoded by transcript variant 1;gbkey=CDS;gene=Pigp;product=phosphatidylinositol N-acetylglucosaminyltransferase subunit P isoform a;protein_id=NP_001153088.1;extra_copy_number=0
CM058256.1	Liftoff	CDS	92386913	92387031	.	-	.	ID=cds-NP_001153088.1;Parent=rna-NM_001159616.1;Dbxref=CCDS:CCDS28348.1,GeneID:56176,GenBank:NP_001153088.1,MGI:MGI:1860433;Name=NP_001153088.1;Note=isoform a is encoded by transcript variant 1;gbkey=CDS;gene=Pigp;product=phosphatidylinositol N-acetylglucosaminyltransferase subunit P isoform a;protein_id=NP_001153088.1;extra_copy_number=0
CM058256.1	Liftoff	CDS	92389119	92389191	.	-	.	ID=cds-NP_001153088.1;Parent=rna-NM_001159616.1;Dbxref=CCDS:CCDS28348.1,GeneID:56176,GenBank:NP_001153088.1,MGI:MGI:1860433;Name=NP_001153088.1;Note=isoform a is encoded by transcript variant 1;gbkey=CDS;gene=Pigp;product=phosphatidylinositol N-acetylglucosaminyltransferase subunit P isoform a;protein_id=NP_001153088.1;extra_copy_number=0
CM058256.1	Liftoff	CDS	92391647	92391728	.	-	.	ID=cds-NP_001153088.1;Parent=rna-NM_001159616.1;Dbxref=CCDS:CCDS28348.1,GeneID:56176,GenBank:NP_001153088.1,MGI:MGI:1860433;Name=NP_001153088.1;Note=isoform a is encoded by transcript variant 1;gbkey=CDS;gene=Pigp;product=phosphatidylinositol N-acetylglucosaminyltransferase subunit P isoform a;protein_id=NP_001153088.1;extra_copy_number=0
CM058256.1	Liftoff	mRNA	92386010	92392573	.	-	.	ID=rna-NM_001159617.1;Parent=gene-Pigp;Dbxref=GeneID:56176,GenBank:NM_001159617.1,MGI:MGI:1860433;Name=NM_001159617.1;gbkey=mRNA;gene=Pigp;product=phosphatidylinositol glycan anchor biosynthesis%2C class P%2C transcript variant 6;transcript_id=NM_001159617.1;matches_ref_protein=True;valid_ORF=True;extra_copy_number=0
CM058256.1	Liftoff	exon	92386010	92386345	.	-	.	ID=exon-NM_001159617.1-5;Parent=rna-NM_001159617.1;Dbxref=GeneID:56176,GenBank:NM_001159617.1,MGI:MGI:1860433;gbkey=mRNA;gene=Pigp;product=phosphatidylinositol glycan anchor biosynthesis%2C class P%2C transcript variant 6;transcript_id=NM_001159617.1;extra_copy_number=0
CM058256.1	Liftoff	exon	92386913	92387031	.	-	.	ID=exon-NM_001159617.1-4;Parent=rna-NM_001159617.1;Dbxref=GeneID:56176,GenBank:NM_001159617.1,MGI:MGI:1860433;gbkey=mRNA;gene=Pigp;product=phosphatidylinositol glycan anchor biosynthesis%2C class P%2C transcript variant 6;transcript_id=NM_001159617.1;extra_copy_number=0
CM058256.1	Liftoff	exon	92389119	92389191	.	-	.	ID=exon-NM_001159617.1-3;Parent=rna-NM_001159617.1;Dbxref=GeneID:56176,GenBank:NM_001159617.1,MGI:MGI:1860433;gbkey=mRNA;gene=Pigp;product=phosphatidylinositol glycan anchor biosynthesis%2C class P%2C transcript variant 6;transcript_id=NM_001159617.1;extra_copy_number=0
CM058256.1	Liftoff	exon	92391647	92391750	.	-	.	ID=exon-NM_001159617.1-2;Parent=rna-NM_001159617.1;Dbxref=GeneID:56176,GenBank:NM_001159617.1,MGI:MGI:1860433;gbkey=mRNA;gene=Pigp;product=phosphatidylinositol glycan anchor biosynthesis%2C class P%2C transcript variant 6;transcript_id=NM_001159617.1;extra_copy_number=0
CM058256.1	Liftoff	exon	92392299	92392573	.	-	.	ID=exon-NM_001159617.1-1;Parent=rna-NM_001159617.1;Dbxref=GeneID:56176,GenBank:NM_001159617.1,MGI:MGI:1860433;gbkey=mRNA;gene=Pigp;product=phosphatidylinositol glycan anchor biosynthesis%2C class P%2C transcript variant 6;transcript_id=NM_001159617.1;extra_copy_number=0
CM058256.1	Liftoff	CDS	92386221	92386345	.	-	.	ID=cds-NP_001153089.1;Parent=rna-NM_001159617.1;Dbxref=CCDS:CCDS49920.1,GeneID:56176,GenBank:NP_001153089.1,MGI:MGI:1860433;Name=NP_001153089.1;Note=isoform e is encoded by transcript variant 6;gbkey=CDS;gene=Pigp;product=phosphatidylinositol N-acetylglucosaminyltransferase subunit P isoform e;protein_id=NP_001153089.1;extra_copy_number=0
CM058256.1	Liftoff	CDS	92386913	92387031	.	-	.	ID=cds-NP_001153089.1;Parent=rna-NM_001159617.1;Dbxref=CCDS:CCDS49920.1,GeneID:56176,GenBank:NP_001153089.1,MGI:MGI:1860433;Name=NP_001153089.1;Note=isoform e is encoded by transcript variant 6;gbkey=CDS;gene=Pigp;product=phosphatidylinositol N-acetylglucosaminyltransferase subunit P isoform e;protein_id=NP_001153089.1;extra_copy_number=0
CM058256.1	Liftoff	CDS	92389119	92389191	.	-	.	ID=cds-NP_001153089.1;Parent=rna-NM_001159617.1;Dbxref=CCDS:CCDS49920.1,GeneID:56176,GenBank:NP_001153089.1,MGI:MGI:1860433;Name=NP_001153089.1;Note=isoform e is encoded by transcript variant 6;gbkey=CDS;gene=Pigp;product=phosphatidylinositol N-acetylglucosaminyltransferase subunit P isoform e;protein_id=NP_001153089.1;extra_copy_number=0
CM058256.1	Liftoff	CDS	92391647	92391750	.	-	.	ID=cds-NP_001153089.1;Parent=rna-NM_001159617.1;Dbxref=CCDS:CCDS49920.1,GeneID:56176,GenBank:NP_001153089.1,MGI:MGI:1860433;Name=NP_001153089.1;Note=isoform e is encoded by transcript variant 6;gbkey=CDS;gene=Pigp;product=phosphatidylinositol N-acetylglucosaminyltransferase subunit P isoform e;protein_id=NP_001153089.1;extra_copy_number=0
CM058256.1	Liftoff	CDS	92392299	92392495	.	-	.	ID=cds-NP_001153089.1;Parent=rna-NM_001159617.1;Dbxref=CCDS:CCDS49920.1,GeneID:56176,GenBank:NP_001153089.1,MGI:MGI:1860433;Name=NP_001153089.1;Note=isoform e is encoded by transcript variant 6;gbkey=CDS;gene=Pigp;product=phosphatidylinositol N-acetylglucosaminyltransferase subunit P isoform e;protein_id=NP_001153089.1;extra_copy_number=0
CM058256.1	Liftoff	mRNA	92386010	92392108	.	-	.	ID=rna-NM_001159618.1;Parent=gene-Pigp;Dbxref=GeneID:56176,GenBank:NM_001159618.1,MGI:MGI:1860433;Name=NM_001159618.1;gbkey=mRNA;gene=Pigp;product=phosphatidylinositol glycan anchor biosynthesis%2C class P%2C transcript variant 2;tag=RefSeq Select;transcript_id=NM_001159618.1;matches_ref_protein=True;valid_ORF=True;extra_copy_number=0
CM058256.1	Liftoff	exon	92386010	92386345	.	-	.	ID=exon-NM_001159618.1-5;Parent=rna-NM_001159618.1;Dbxref=GeneID:56176,GenBank:NM_001159618.1,MGI:MGI:1860433;gbkey=mRNA;gene=Pigp;product=phosphatidylinositol glycan anchor biosynthesis%2C class P%2C transcript variant 2;tag=RefSeq Select;transcript_id=NM_001159618.1;extra_copy_number=0
CM058256.1	Liftoff	exon	92386913	92387031	.	-	.	ID=exon-NM_001159618.1-4;Parent=rna-NM_001159618.1;Dbxref=GeneID:56176,GenBank:NM_001159618.1,MGI:MGI:1860433;gbkey=mRNA;gene=Pigp;product=phosphatidylinositol glycan anchor biosynthesis%2C class P%2C transcript variant 2;tag=RefSeq Select;transcript_id=NM_001159618.1;extra_copy_number=0
CM058256.1	Liftoff	exon	92389119	92389191	.	-	.	ID=exon-NM_001159618.1-3;Parent=rna-NM_001159618.1;Dbxref=GeneID:56176,GenBank:NM_001159618.1,MGI:MGI:1860433;gbkey=mRNA;gene=Pigp;product=phosphatidylinositol glycan anchor biosynthesis%2C class P%2C transcript variant 2;tag=RefSeq Select;transcript_id=NM_001159618.1;extra_copy_number=0
CM058256.1	Liftoff	exon	92391647	92391750	.	-	.	ID=exon-NM_001159618.1-2;Parent=rna-NM_001159618.1;Dbxref=GeneID:56176,GenBank:NM_001159618.1,MGI:MGI:1860433;gbkey=mRNA;gene=Pigp;product=phosphatidylinositol glycan anchor biosynthesis%2C class P%2C transcript variant 2;tag=RefSeq Select;transcript_id=NM_001159618.1;extra_copy_number=0
CM058256.1	Liftoff	exon	92391924	92392108	.	-	.	ID=exon-NM_001159618.1-1;Parent=rna-NM_001159618.1;Dbxref=GeneID:56176,GenBank:NM_001159618.1,MGI:MGI:1860433;gbkey=mRNA;gene=Pigp;product=phosphatidylinositol glycan anchor biosynthesis%2C class P%2C transcript variant 2;tag=RefSeq Select;transcript_id=NM_001159618.1;extra_copy_number=0
CM058256.1	Liftoff	CDS	92386221	92386345	.	-	.	ID=cds-NP_001153090.1;Parent=rna-NM_001159618.1;Dbxref=CCDS:CCDS49919.1,GeneID:56176,GenBank:NP_001153090.1,MGI:MGI:1860433;Name=NP_001153090.1;Note=isoform b is encoded by transcript variant 2;gbkey=CDS;gene=Pigp;product=phosphatidylinositol N-acetylglucosaminyltransferase subunit P isoform b;protein_id=NP_001153090.1;tag=RefSeq Select;extra_copy_number=0
CM058256.1	Liftoff	CDS	92386913	92387031	.	-	.	ID=cds-NP_001153090.1;Parent=rna-NM_001159618.1;Dbxref=CCDS:CCDS49919.1,GeneID:56176,GenBank:NP_001153090.1,MGI:MGI:1860433;Name=NP_001153090.1;Note=isoform b is encoded by transcript variant 2;gbkey=CDS;gene=Pigp;product=phosphatidylinositol N-acetylglucosaminyltransferase subunit P isoform b;protein_id=NP_001153090.1;tag=RefSeq Select;extra_copy_number=0
CM058256.1	Liftoff	CDS	92389119	92389191	.	-	.	ID=cds-NP_001153090.1;Parent=rna-NM_001159618.1;Dbxref=CCDS:CCDS49919.1,GeneID:56176,GenBank:NP_001153090.1,MGI:MGI:1860433;Name=NP_001153090.1;Note=isoform b is encoded by transcript variant 2;gbkey=CDS;gene=Pigp;product=phosphatidylinositol N-acetylglucosaminyltransferase subunit P isoform b;protein_id=NP_001153090.1;tag=RefSeq Select;extra_copy_number=0
CM058256.1	Liftoff	CDS	92391647	92391750	.	-	.	ID=cds-NP_001153090.1;Parent=rna-NM_001159618.1;Dbxref=CCDS:CCDS49919.1,GeneID:56176,GenBank:NP_001153090.1,MGI:MGI:1860433;Name=NP_001153090.1;Note=isoform b is encoded by transcript variant 2;gbkey=CDS;gene=Pigp;product=phosphatidylinositol N-acetylglucosaminyltransferase subunit P isoform b;protein_id=NP_001153090.1;tag=RefSeq Select;extra_copy_number=0
CM058256.1	Liftoff	CDS	92391924	92391988	.	-	.	ID=cds-NP_001153090.1;Parent=rna-NM_001159618.1;Dbxref=CCDS:CCDS49919.1,GeneID:56176,GenBank:NP_001153090.1,MGI:MGI:1860433;Name=NP_001153090.1;Note=isoform b is encoded by transcript variant 2;gbkey=CDS;gene=Pigp;product=phosphatidylinositol N-acetylglucosaminyltransferase subunit P isoform b;protein_id=NP_001153090.1;tag=RefSeq Select;extra_copy_number=0
CM058256.1	Liftoff	mRNA	92386010	92391888	.	-	.	ID=rna-NM_001159619.1;Parent=gene-Pigp;Dbxref=GeneID:56176,GenBank:NM_001159619.1,MGI:MGI:1860433;Name=NM_001159619.1;gbkey=mRNA;gene=Pigp;product=phosphatidylinositol glycan anchor biosynthesis%2C class P%2C transcript variant 3;transcript_id=NM_001159619.1;matches_ref_protein=True;valid_ORF=True;extra_copy_number=0
CM058256.1	Liftoff	exon	92386010	92386345	.	-	.	ID=exon-NM_001159619.1-4;Parent=rna-NM_001159619.1;Dbxref=GeneID:56176,GenBank:NM_001159619.1,MGI:MGI:1860433;gbkey=mRNA;gene=Pigp;product=phosphatidylinositol glycan anchor biosynthesis%2C class P%2C transcript variant 3;transcript_id=NM_001159619.1;extra_copy_number=0
CM058256.1	Liftoff	exon	92386913	92387031	.	-	.	ID=exon-NM_001159619.1-3;Parent=rna-NM_001159619.1;Dbxref=GeneID:56176,GenBank:NM_001159619.1,MGI:MGI:1860433;gbkey=mRNA;gene=Pigp;product=phosphatidylinositol glycan anchor biosynthesis%2C class P%2C transcript variant 3;transcript_id=NM_001159619.1;extra_copy_number=0
CM058256.1	Liftoff	exon	92389119	92389191	.	-	.	ID=exon-NM_001159619.1-2;Parent=rna-NM_001159619.1;Dbxref=GeneID:56176,GenBank:NM_001159619.1,MGI:MGI:1860433;gbkey=mRNA;gene=Pigp;product=phosphatidylinositol glycan anchor biosynthesis%2C class P%2C transcript variant 3;transcript_id=NM_001159619.1;extra_copy_number=0
CM058256.1	Liftoff	exon	92391647	92391888	.	-	.	ID=exon-NM_001159619.1-1;Parent=rna-NM_001159619.1;Dbxref=GeneID:56176,GenBank:NM_001159619.1,MGI:MGI:1860433;gbkey=mRNA;gene=Pigp;product=phosphatidylinositol glycan anchor biosynthesis%2C class P%2C transcript variant 3;transcript_id=NM_001159619.1;extra_copy_number=0
CM058256.1	Liftoff	CDS	92386221	92386345	.	-	.	ID=cds-NP_001153091.1;Parent=rna-NM_001159619.1;Dbxref=GeneID:56176,GenBank:NP_001153091.1,MGI:MGI:1860433;Name=NP_001153091.1;Note=isoform c is encoded by transcript variant 3;gbkey=CDS;gene=Pigp;product=phosphatidylinositol N-acetylglucosaminyltransferase subunit P isoform c;protein_id=NP_001153091.1;extra_copy_number=0
CM058256.1	Liftoff	CDS	92386913	92387031	.	-	.	ID=cds-NP_001153091.1;Parent=rna-NM_001159619.1;Dbxref=GeneID:56176,GenBank:NP_001153091.1,MGI:MGI:1860433;Name=NP_001153091.1;Note=isoform c is encoded by transcript variant 3;gbkey=CDS;gene=Pigp;product=phosphatidylinositol N-acetylglucosaminyltransferase subunit P isoform c;protein_id=NP_001153091.1;extra_copy_number=0
CM058256.1	Liftoff	CDS	92389119	92389191	.	-	.	ID=cds-NP_001153091.1;Parent=rna-NM_001159619.1;Dbxref=GeneID:56176,GenBank:NP_001153091.1,MGI:MGI:1860433;Name=NP_001153091.1;Note=isoform c is encoded by transcript variant 3;gbkey=CDS;gene=Pigp;product=phosphatidylinositol N-acetylglucosaminyltransferase subunit P isoform c;protein_id=NP_001153091.1;extra_copy_number=0
CM058256.1	Liftoff	CDS	92391647	92391827	.	-	.	ID=cds-NP_001153091.1;Parent=rna-NM_001159619.1;Dbxref=GeneID:56176,GenBank:NP_001153091.1,MGI:MGI:1860433;Name=NP_001153091.1;Note=isoform c is encoded by transcript variant 3;gbkey=CDS;gene=Pigp;product=phosphatidylinositol N-acetylglucosaminyltransferase subunit P isoform c;protein_id=NP_001153091.1;extra_copy_number=0
CM058256.1	Liftoff	mRNA	92386010	92392573	.	-	.	ID=rna-NM_019543.3;Parent=gene-Pigp;Dbxref=GeneID:56176,GenBank:NM_019543.3,MGI:MGI:1860433;Name=NM_019543.3;gbkey=mRNA;gene=Pigp;product=phosphatidylinositol glycan anchor biosynthesis%2C class P%2C transcript variant 4;transcript_id=NM_019543.3;matches_ref_protein=True;valid_ORF=True;extra_copy_number=0
CM058256.1	Liftoff	exon	92386010	92386345	.	-	.	ID=exon-NM_019543.3-5;Parent=rna-NM_019543.3;Dbxref=GeneID:56176,GenBank:NM_019543.3,MGI:MGI:1860433;gbkey=mRNA;gene=Pigp;product=phosphatidylinositol glycan anchor biosynthesis%2C class P%2C transcript variant 4;transcript_id=NM_019543.3;extra_copy_number=0
CM058256.1	Liftoff	exon	92386913	92387031	.	-	.	ID=exon-NM_019543.3-4;Parent=rna-NM_019543.3;Dbxref=GeneID:56176,GenBank:NM_019543.3,MGI:MGI:1860433;gbkey=mRNA;gene=Pigp;product=phosphatidylinositol glycan anchor biosynthesis%2C class P%2C transcript variant 4;transcript_id=NM_019543.3;extra_copy_number=0
CM058256.1	Liftoff	exon	92389119	92389191	.	-	.	ID=exon-NM_019543.3-3;Parent=rna-NM_019543.3;Dbxref=GeneID:56176,GenBank:NM_019543.3,MGI:MGI:1860433;gbkey=mRNA;gene=Pigp;product=phosphatidylinositol glycan anchor biosynthesis%2C class P%2C transcript variant 4;transcript_id=NM_019543.3;extra_copy_number=0
CM058256.1	Liftoff	exon	92391647	92391750	.	-	.	ID=exon-NM_019543.3-2;Parent=rna-NM_019543.3;Dbxref=GeneID:56176,GenBank:NM_019543.3,MGI:MGI:1860433;gbkey=mRNA;gene=Pigp;product=phosphatidylinositol glycan anchor biosynthesis%2C class P%2C transcript variant 4;transcript_id=NM_019543.3;extra_copy_number=0
CM058256.1	Liftoff	exon	92392453	92392573	.	-	.	ID=exon-NM_019543.3-1;Parent=rna-NM_019543.3;Dbxref=GeneID:56176,GenBank:NM_019543.3,MGI:MGI:1860433;gbkey=mRNA;gene=Pigp;product=phosphatidylinositol glycan anchor biosynthesis%2C class P%2C transcript variant 4;transcript_id=NM_019543.3;extra_copy_number=0
CM058256.1	Liftoff	CDS	92386221	92386345	.	-	.	ID=cds-NP_062416.1;Parent=rna-NM_019543.3;Dbxref=CCDS:CCDS28348.1,GeneID:56176,GenBank:NP_062416.1,MGI:MGI:1860433;Name=NP_062416.1;Note=isoform a is encoded by transcript variant 4;gbkey=CDS;gene=Pigp;product=phosphatidylinositol N-acetylglucosaminyltransferase subunit P isoform a;protein_id=NP_062416.1;extra_copy_number=0
CM058256.1	Liftoff	CDS	92386913	92387031	.	-	.	ID=cds-NP_062416.1;Parent=rna-NM_019543.3;Dbxref=CCDS:CCDS28348.1,GeneID:56176,GenBank:NP_062416.1,MGI:MGI:1860433;Name=NP_062416.1;Note=isoform a is encoded by transcript variant 4;gbkey=CDS;gene=Pigp;product=phosphatidylinositol N-acetylglucosaminyltransferase subunit P isoform a;protein_id=NP_062416.1;extra_copy_number=0
CM058256.1	Liftoff	CDS	92389119	92389191	.	-	.	ID=cds-NP_062416.1;Parent=rna-NM_019543.3;Dbxref=CCDS:CCDS28348.1,GeneID:56176,GenBank:NP_062416.1,MGI:MGI:1860433;Name=NP_062416.1;Note=isoform a is encoded by transcript variant 4;gbkey=CDS;gene=Pigp;product=phosphatidylinositol N-acetylglucosaminyltransferase subunit P isoform a;protein_id=NP_062416.1;extra_copy_number=0
CM058256.1	Liftoff	CDS	92391647	92391728	.	-	.	ID=cds-NP_062416.1;Parent=rna-NM_019543.3;Dbxref=CCDS:CCDS28348.1,GeneID:56176,GenBank:NP_062416.1,MGI:MGI:1860433;Name=NP_062416.1;Note=isoform a is encoded by transcript variant 4;gbkey=CDS;gene=Pigp;product=phosphatidylinositol N-acetylglucosaminyltransferase subunit P isoform a;protein_id=NP_062416.1;extra_copy_number=0
CM058256.1	Liftoff	gene	92392178	92490787	.	+	.	ID=gene-Ttc3;Dbxref=GeneID:22129,MGI:MGI:1276539;Name=Ttc3;description=tetratricopeptide repeat domain 3;gbkey=Gene;gene=Ttc3;gene_biotype=protein_coding;gene_synonym=2610202A04Rik,D16Ium21,D16Ium21e,mKIAA4119,TPRD;coverage=1.0;sequence_ID=1.0;valid_ORFs=41;extra_copy_number=0;copy_num_ID=gene-Ttc3_0
CM058256.1	Liftoff	mRNA	92392178	92490787	.	+	.	ID=rna-XM_006522997.5;Parent=gene-Ttc3;Dbxref=GeneID:22129,GenBank:XM_006522997.5,MGI:MGI:1276539;Name=XM_006522997.5;gbkey=mRNA;gene=Ttc3;model_evidence=Supporting evidence includes similarity to: 9 mRNAs%2C 77 ESTs%2C 12956 long SRA reads%2C and 100%25 coverage of the annotated genomic feature by RNAseq alignments%2C including 28 samples with support for all annotated introns;product=tetratricopeptide repeat domain 3%2C transcript variant X28;transcript_id=XM_006522997.5;matches_ref_protein=True;valid_ORF=True;extra_copy_number=0
CM058256.1	Liftoff	exon	92392178	92392419	.	+	.	ID=exon-XM_006522997.5-1;Parent=rna-XM_006522997.5;Dbxref=GeneID:22129,GenBank:XM_006522997.5,MGI:MGI:1276539;gbkey=mRNA;gene=Ttc3;product=tetratricopeptide repeat domain 3%2C transcript variant X28;transcript_id=XM_006522997.5;extra_copy_number=0
CM058256.1	Liftoff	exon	92424876	92424930	.	+	.	ID=exon-XM_006522997.5-2;Parent=rna-XM_006522997.5;Dbxref=GeneID:22129,GenBank:XM_006522997.5,MGI:MGI:1276539;gbkey=mRNA;gene=Ttc3;product=tetratricopeptide repeat domain 3%2C transcript variant X28;transcript_id=XM_006522997.5;extra_copy_number=0
CM058256.1	Liftoff	exon	92432396	92432519	.	+	.	ID=exon-XM_006522997.5-3;Parent=rna-XM_006522997.5;Dbxref=GeneID:22129,GenBank:XM_006522997.5,MGI:MGI:1276539;gbkey=mRNA;gene=Ttc3;product=tetratricopeptide repeat domain 3%2C transcript variant X28;transcript_id=XM_006522997.5;extra_copy_number=0
CM058256.1	Liftoff	exon	92433623	92433686	.	+	.	ID=exon-XM_006522997.5-4;Parent=rna-XM_006522997.5;Dbxref=GeneID:22129,GenBank:XM_006522997.5,MGI:MGI:1276539;gbkey=mRNA;gene=Ttc3;product=tetratricopeptide repeat domain 3%2C transcript variant X28;transcript_id=XM_006522997.5;extra_copy_number=0
CM058256.1	Liftoff	exon	92437512	92437572	.	+	.	ID=exon-XM_006522997.5-5;Parent=rna-XM_006522997.5;Dbxref=GeneID:22129,GenBank:XM_006522997.5,MGI:MGI:1276539;gbkey=mRNA;gene=Ttc3;product=tetratricopeptide repeat domain 3%2C transcript variant X28;transcript_id=XM_006522997.5;extra_copy_number=0
CM058256.1	Liftoff	exon	92437845	92437929	.	+	.	ID=exon-XM_006522997.5-6;Parent=rna-XM_006522997.5;Dbxref=GeneID:22129,GenBank:XM_006522997.5,MGI:MGI:1276539;gbkey=mRNA;gene=Ttc3;product=tetratricopeptide repeat domain 3%2C transcript variant X28;transcript_id=XM_006522997.5;extra_copy_number=0
CM058256.1	Liftoff	exon	92440170	92440304	.	+	.	ID=exon-XM_006522997.5-7;Parent=rna-XM_006522997.5;Dbxref=GeneID:22129,GenBank:XM_006522997.5,MGI:MGI:1276539;gbkey=mRNA;gene=Ttc3;product=tetratricopeptide repeat domain 3%2C transcript variant X28;transcript_id=XM_006522997.5;extra_copy_number=0
CM058256.1	Liftoff	exon	92440961	92441041	.	+	.	ID=exon-XM_006522997.5-8;Parent=rna-XM_006522997.5;Dbxref=GeneID:22129,GenBank:XM_006522997.5,MGI:MGI:1276539;gbkey=mRNA;gene=Ttc3;product=tetratricopeptide repeat domain 3%2C transcript variant X28;transcript_id=XM_006522997.5;extra_copy_number=0
CM058256.1	Liftoff	exon	92441811	92441923	.	+	.	ID=exon-XM_006522997.5-9;Parent=rna-XM_006522997.5;Dbxref=GeneID:22129,GenBank:XM_006522997.5,MGI:MGI:1276539;gbkey=mRNA;gene=Ttc3;product=tetratricopeptide repeat domain 3%2C transcript variant X28;transcript_id=XM_006522997.5;extra_copy_number=0
CM058256.1	Liftoff	exon	92443790	92443910	.	+	.	ID=exon-XM_006522997.5-10;Parent=rna-XM_006522997.5;Dbxref=GeneID:22129,GenBank:XM_006522997.5,MGI:MGI:1276539;gbkey=mRNA;gene=Ttc3;product=tetratricopeptide repeat domain 3%2C transcript variant X28;transcript_id=XM_006522997.5;extra_copy_number=0
CM058256.1	Liftoff	exon	92445628	92445750	.	+	.	ID=exon-XM_006522997.5-11;Parent=rna-XM_006522997.5;Dbxref=GeneID:22129,GenBank:XM_006522997.5,MGI:MGI:1276539;gbkey=mRNA;gene=Ttc3;product=tetratricopeptide repeat domain 3%2C transcript variant X28;transcript_id=XM_006522997.5;extra_copy_number=0
CM058256.1	Liftoff	exon	92446650	92446751	.	+	.	ID=exon-XM_006522997.5-12;Parent=rna-XM_006522997.5;Dbxref=GeneID:22129,GenBank:XM_006522997.5,MGI:MGI:1276539;gbkey=mRNA;gene=Ttc3;product=tetratricopeptide repeat domain 3%2C transcript variant X28;transcript_id=XM_006522997.5;extra_copy_number=0
CM058256.1	Liftoff	exon	92447714	92447806	.	+	.	ID=exon-XM_006522997.5-13;Parent=rna-XM_006522997.5;Dbxref=GeneID:22129,GenBank:XM_006522997.5,MGI:MGI:1276539;gbkey=mRNA;gene=Ttc3;product=tetratricopeptide repeat domain 3%2C transcript variant X28;transcript_id=XM_006522997.5;extra_copy_number=0
CM058256.1	Liftoff	exon	92448329	92448393	.	+	.	ID=exon-XM_006522997.5-14;Parent=rna-XM_006522997.5;Dbxref=GeneID:22129,GenBank:XM_006522997.5,MGI:MGI:1276539;gbkey=mRNA;gene=Ttc3;product=tetratricopeptide repeat domain 3%2C transcript variant X28;transcript_id=XM_006522997.5;extra_copy_number=0
CM058256.1	Liftoff	exon	92449354	92449490	.	+	.	ID=exon-XM_006522997.5-15;Parent=rna-XM_006522997.5;Dbxref=GeneID:22129,GenBank:XM_006522997.5,MGI:MGI:1276539;gbkey=mRNA;gene=Ttc3;product=tetratricopeptide repeat domain 3%2C transcript variant X28;transcript_id=XM_006522997.5;extra_copy_number=0
CM058256.1	Liftoff	exon	92450922	92451248	.	+	.	ID=exon-XM_006522997.5-16;Parent=rna-XM_006522997.5;Dbxref=GeneID:22129,GenBank:XM_006522997.5,MGI:MGI:1276539;gbkey=mRNA;gene=Ttc3;product=tetratricopeptide repeat domain 3%2C transcript variant X28;transcript_id=XM_006522997.5;extra_copy_number=0
CM058256.1	Liftoff	exon	92453353	92453604	.	+	.	ID=exon-XM_006522997.5-17;Parent=rna-XM_006522997.5;Dbxref=GeneID:22129,GenBank:XM_006522997.5,MGI:MGI:1276539;gbkey=mRNA;gene=Ttc3;product=tetratricopeptide repeat domain 3%2C transcript variant X28;transcript_id=XM_006522997.5;extra_copy_number=0
CM058256.1	Liftoff	exon	92454681	92454727	.	+	.	ID=exon-XM_006522997.5-18;Parent=rna-XM_006522997.5;Dbxref=GeneID:22129,GenBank:XM_006522997.5,MGI:MGI:1276539;gbkey=mRNA;gene=Ttc3;product=tetratricopeptide repeat domain 3%2C transcript variant X28;transcript_id=XM_006522997.5;extra_copy_number=0
CM058256.1	Liftoff	exon	92455881	92455937	.	+	.	ID=exon-XM_006522997.5-19;Parent=rna-XM_006522997.5;Dbxref=GeneID:22129,GenBank:XM_006522997.5,MGI:MGI:1276539;gbkey=mRNA;gene=Ttc3;product=tetratricopeptide repeat domain 3%2C transcript variant X28;transcript_id=XM_006522997.5;extra_copy_number=0
CM058256.1	Liftoff	exon	92457041	92457111	.	+	.	ID=exon-XM_006522997.5-20;Parent=rna-XM_006522997.5;Dbxref=GeneID:22129,GenBank:XM_006522997.5,MGI:MGI:1276539;gbkey=mRNA;gene=Ttc3;product=tetratricopeptide repeat domain 3%2C transcript variant X28;transcript_id=XM_006522997.5;extra_copy_number=0
CM058256.1	Liftoff	exon	92460750	92460914	.	+	.	ID=exon-XM_006522997.5-21;Parent=rna-XM_006522997.5;Dbxref=GeneID:22129,GenBank:XM_006522997.5,MGI:MGI:1276539;gbkey=mRNA;gene=Ttc3;product=tetratricopeptide repeat domain 3%2C transcript variant X28;transcript_id=XM_006522997.5;extra_copy_number=0
CM058256.1	Liftoff	exon	92464036	92465056	.	+	.	ID=exon-XM_006522997.5-22;Parent=rna-XM_006522997.5;Dbxref=GeneID:22129,GenBank:XM_006522997.5,MGI:MGI:1276539;gbkey=mRNA;gene=Ttc3;product=tetratricopeptide repeat domain 3%2C transcript variant X28;transcript_id=XM_006522997.5;extra_copy_number=0
CM058256.1	Liftoff	exon	92466050	92466115	.	+	.	ID=exon-XM_006522997.5-23;Parent=rna-XM_006522997.5;Dbxref=GeneID:22129,GenBank:XM_006522997.5,MGI:MGI:1276539;gbkey=mRNA;gene=Ttc3;product=tetratricopeptide repeat domain 3%2C transcript variant X28;transcript_id=XM_006522997.5;extra_copy_number=0
CM058256.1	Liftoff	exon	92469564	92469713	.	+	.	ID=exon-XM_006522997.5-24;Parent=rna-XM_006522997.5;Dbxref=GeneID:22129,GenBank:XM_006522997.5,MGI:MGI:1276539;gbkey=mRNA;gene=Ttc3;product=tetratricopeptide repeat domain 3%2C transcript variant X28;transcript_id=XM_006522997.5;extra_copy_number=0
CM058256.1	Liftoff	exon	92472585	92472724	.	+	.	ID=exon-XM_006522997.5-25;Parent=rna-XM_006522997.5;Dbxref=GeneID:22129,GenBank:XM_006522997.5,MGI:MGI:1276539;gbkey=mRNA;gene=Ttc3;product=tetratricopeptide repeat domain 3%2C transcript variant X28;transcript_id=XM_006522997.5;extra_copy_number=0
CM058256.1	Liftoff	exon	92474529	92474597	.	+	.	ID=exon-XM_006522997.5-26;Parent=rna-XM_006522997.5;Dbxref=GeneID:22129,GenBank:XM_006522997.5,MGI:MGI:1276539;gbkey=mRNA;gene=Ttc3;product=tetratricopeptide repeat domain 3%2C transcript variant X28;transcript_id=XM_006522997.5;extra_copy_number=0
CM058256.1	Liftoff	exon	92475992	92476088	.	+	.	ID=exon-XM_006522997.5-27;Parent=rna-XM_006522997.5;Dbxref=GeneID:22129,GenBank:XM_006522997.5,MGI:MGI:1276539;gbkey=mRNA;gene=Ttc3;product=tetratricopeptide repeat domain 3%2C transcript variant X28;transcript_id=XM_006522997.5;extra_copy_number=0
CM058256.1	Liftoff	exon	92478276	92478376	.	+	.	ID=exon-XM_006522997.5-28;Parent=rna-XM_006522997.5;Dbxref=GeneID:22129,GenBank:XM_006522997.5,MGI:MGI:1276539;gbkey=mRNA;gene=Ttc3;product=tetratricopeptide repeat domain 3%2C transcript variant X28;transcript_id=XM_006522997.5;extra_copy_number=0
CM058256.1	Liftoff	exon	92478886	92478976	.	+	.	ID=exon-XM_006522997.5-29;Parent=rna-XM_006522997.5;Dbxref=GeneID:22129,GenBank:XM_006522997.5,MGI:MGI:1276539;gbkey=mRNA;gene=Ttc3;product=tetratricopeptide repeat domain 3%2C transcript variant X28;transcript_id=XM_006522997.5;extra_copy_number=0
CM058256.1	Liftoff	exon	92479496	92479597	.	+	.	ID=exon-XM_006522997.5-30;Parent=rna-XM_006522997.5;Dbxref=GeneID:22129,GenBank:XM_006522997.5,MGI:MGI:1276539;gbkey=mRNA;gene=Ttc3;product=tetratricopeptide repeat domain 3%2C transcript variant X28;transcript_id=XM_006522997.5;extra_copy_number=0
CM058256.1	Liftoff	exon	92481327	92481667	.	+	.	ID=exon-XM_006522997.5-31;Parent=rna-XM_006522997.5;Dbxref=GeneID:22129,GenBank:XM_006522997.5,MGI:MGI:1276539;gbkey=mRNA;gene=Ttc3;product=tetratricopeptide repeat domain 3%2C transcript variant X28;transcript_id=XM_006522997.5;extra_copy_number=0
CM058256.1	Liftoff	exon	92483787	92483913	.	+	.	ID=exon-XM_006522997.5-32;Parent=rna-XM_006522997.5;Dbxref=GeneID:22129,GenBank:XM_006522997.5,MGI:MGI:1276539;gbkey=mRNA;gene=Ttc3;product=tetratricopeptide repeat domain 3%2C transcript variant X28;transcript_id=XM_006522997.5;extra_copy_number=0
CM058256.1	Liftoff	exon	92484061	92484195	.	+	.	ID=exon-XM_006522997.5-33;Parent=rna-XM_006522997.5;Dbxref=GeneID:22129,GenBank:XM_006522997.5,MGI:MGI:1276539;gbkey=mRNA;gene=Ttc3;product=tetratricopeptide repeat domain 3%2C transcript variant X28;transcript_id=XM_006522997.5;extra_copy_number=0
CM058256.1	Liftoff	exon	92488468	92488560	.	+	.	ID=exon-XM_006522997.5-34;Parent=rna-XM_006522997.5;Dbxref=GeneID:22129,GenBank:XM_006522997.5,MGI:MGI:1276539;gbkey=mRNA;gene=Ttc3;product=tetratricopeptide repeat domain 3%2C transcript variant X28;transcript_id=XM_006522997.5;extra_copy_number=0
CM058256.1	Liftoff	exon	92489491	92490787	.	+	.	ID=exon-XM_006522997.5-35;Parent=rna-XM_006522997.5;Dbxref=GeneID:22129,GenBank:XM_006522997.5,MGI:MGI:1276539;gbkey=mRNA;gene=Ttc3;product=tetratricopeptide repeat domain 3%2C transcript variant X28;transcript_id=XM_006522997.5;extra_copy_number=0
CM058256.1	Liftoff	CDS	92432490	92432519	.	+	.	ID=cds-XP_006523060.1;Parent=rna-XM_006522997.5;Dbxref=GeneID:22129,GenBank:XP_006523060.1,MGI:MGI:1276539;Name=XP_006523060.1;gbkey=CDS;gene=Ttc3;product=E3 ubiquitin-protein ligase TTC3 isoform X13;protein_id=XP_006523060.1;extra_copy_number=0
CM058256.1	Liftoff	CDS	92433623	92433686	.	+	.	ID=cds-XP_006523060.1;Parent=rna-XM_006522997.5;Dbxref=GeneID:22129,GenBank:XP_006523060.1,MGI:MGI:1276539;Name=XP_006523060.1;gbkey=CDS;gene=Ttc3;product=E3 ubiquitin-protein ligase TTC3 isoform X13;protein_id=XP_006523060.1;extra_copy_number=0
CM058256.1	Liftoff	CDS	92437512	92437572	.	+	.	ID=cds-XP_006523060.1;Parent=rna-XM_006522997.5;Dbxref=GeneID:22129,GenBank:XP_006523060.1,MGI:MGI:1276539;Name=XP_006523060.1;gbkey=CDS;gene=Ttc3;product=E3 ubiquitin-protein ligase TTC3 isoform X13;protein_id=XP_006523060.1;extra_copy_number=0
CM058256.1	Liftoff	CDS	92437845	92437929	.	+	.	ID=cds-XP_006523060.1;Parent=rna-XM_006522997.5;Dbxref=GeneID:22129,GenBank:XP_006523060.1,MGI:MGI:1276539;Name=XP_006523060.1;gbkey=CDS;gene=Ttc3;product=E3 ubiquitin-protein ligase TTC3 isoform X13;protein_id=XP_006523060.1;extra_copy_number=0
CM058256.1	Liftoff	CDS	92440170	92440304	.	+	.	ID=cds-XP_006523060.1;Parent=rna-XM_006522997.5;Dbxref=GeneID:22129,GenBank:XP_006523060.1,MGI:MGI:1276539;Name=XP_006523060.1;gbkey=CDS;gene=Ttc3;product=E3 ubiquitin-protein ligase TTC3 isoform X13;protein_id=XP_006523060.1;extra_copy_number=0
CM058256.1	Liftoff	CDS	92440961	92441041	.	+	.	ID=cds-XP_006523060.1;Parent=rna-XM_006522997.5;Dbxref=GeneID:22129,GenBank:XP_006523060.1,MGI:MGI:1276539;Name=XP_006523060.1;gbkey=CDS;gene=Ttc3;product=E3 ubiquitin-protein ligase TTC3 isoform X13;protein_id=XP_006523060.1;extra_copy_number=0
CM058256.1	Liftoff	CDS	92441811	92441923	.	+	.	ID=cds-XP_006523060.1;Parent=rna-XM_006522997.5;Dbxref=GeneID:22129,GenBank:XP_006523060.1,MGI:MGI:1276539;Name=XP_006523060.1;gbkey=CDS;gene=Ttc3;product=E3 ubiquitin-protein ligase TTC3 isoform X13;protein_id=XP_006523060.1;extra_copy_number=0
CM058256.1	Liftoff	CDS	92443790	92443910	.	+	.	ID=cds-XP_006523060.1;Parent=rna-XM_006522997.5;Dbxref=GeneID:22129,GenBank:XP_006523060.1,MGI:MGI:1276539;Name=XP_006523060.1;gbkey=CDS;gene=Ttc3;product=E3 ubiquitin-protein ligase TTC3 isoform X13;protein_id=XP_006523060.1;extra_copy_number=0
CM058256.1	Liftoff	CDS	92445628	92445750	.	+	.	ID=cds-XP_006523060.1;Parent=rna-XM_006522997.5;Dbxref=GeneID:22129,GenBank:XP_006523060.1,MGI:MGI:1276539;Name=XP_006523060.1;gbkey=CDS;gene=Ttc3;product=E3 ubiquitin-protein ligase TTC3 isoform X13;protein_id=XP_006523060.1;extra_copy_number=0
CM058256.1	Liftoff	CDS	92446650	92446751	.	+	.	ID=cds-XP_006523060.1;Parent=rna-XM_006522997.5;Dbxref=GeneID:22129,GenBank:XP_006523060.1,MGI:MGI:1276539;Name=XP_006523060.1;gbkey=CDS;gene=Ttc3;product=E3 ubiquitin-protein ligase TTC3 isoform X13;protein_id=XP_006523060.1;extra_copy_number=0
CM058256.1	Liftoff	CDS	92447714	92447806	.	+	.	ID=cds-XP_006523060.1;Parent=rna-XM_006522997.5;Dbxref=GeneID:22129,GenBank:XP_006523060.1,MGI:MGI:1276539;Name=XP_006523060.1;gbkey=CDS;gene=Ttc3;product=E3 ubiquitin-protein ligase TTC3 isoform X13;protein_id=XP_006523060.1;extra_copy_number=0
CM058256.1	Liftoff	CDS	92448329	92448393	.	+	.	ID=cds-XP_006523060.1;Parent=rna-XM_006522997.5;Dbxref=GeneID:22129,GenBank:XP_006523060.1,MGI:MGI:1276539;Name=XP_006523060.1;gbkey=CDS;gene=Ttc3;product=E3 ubiquitin-protein ligase TTC3 isoform X13;protein_id=XP_006523060.1;extra_copy_number=0
CM058256.1	Liftoff	CDS	92449354	92449490	.	+	.	ID=cds-XP_006523060.1;Parent=rna-XM_006522997.5;Dbxref=GeneID:22129,GenBank:XP_006523060.1,MGI:MGI:1276539;Name=XP_006523060.1;gbkey=CDS;gene=Ttc3;product=E3 ubiquitin-protein ligase TTC3 isoform X13;protein_id=XP_006523060.1;extra_copy_number=0
CM058256.1	Liftoff	CDS	92450922	92451248	.	+	.	ID=cds-XP_006523060.1;Parent=rna-XM_006522997.5;Dbxref=GeneID:22129,GenBank:XP_006523060.1,MGI:MGI:1276539;Name=XP_006523060.1;gbkey=CDS;gene=Ttc3;product=E3 ubiquitin-protein ligase TTC3 isoform X13;protein_id=XP_006523060.1;extra_copy_number=0
CM058256.1	Liftoff	CDS	92453353	92453604	.	+	.	ID=cds-XP_006523060.1;Parent=rna-XM_006522997.5;Dbxref=GeneID:22129,GenBank:XP_006523060.1,MGI:MGI:1276539;Name=XP_006523060.1;gbkey=CDS;gene=Ttc3;product=E3 ubiquitin-protein ligase TTC3 isoform X13;protein_id=XP_006523060.1;extra_copy_number=0
CM058256.1	Liftoff	CDS	92454681	92454727	.	+	.	ID=cds-XP_006523060.1;Parent=rna-XM_006522997.5;Dbxref=GeneID:22129,GenBank:XP_006523060.1,MGI:MGI:1276539;Name=XP_006523060.1;gbkey=CDS;gene=Ttc3;product=E3 ubiquitin-protein ligase TTC3 isoform X13;protein_id=XP_006523060.1;extra_copy_number=0
CM058256.1	Liftoff	CDS	92455881	92455937	.	+	.	ID=cds-XP_006523060.1;Parent=rna-XM_006522997.5;Dbxref=GeneID:22129,GenBank:XP_006523060.1,MGI:MGI:1276539;Name=XP_006523060.1;gbkey=CDS;gene=Ttc3;product=E3 ubiquitin-protein ligase TTC3 isoform X13;protein_id=XP_006523060.1;extra_copy_number=0
CM058256.1	Liftoff	CDS	92457041	92457111	.	+	.	ID=cds-XP_006523060.1;Parent=rna-XM_006522997.5;Dbxref=GeneID:22129,GenBank:XP_006523060.1,MGI:MGI:1276539;Name=XP_006523060.1;gbkey=CDS;gene=Ttc3;product=E3 ubiquitin-protein ligase TTC3 isoform X13;protein_id=XP_006523060.1;extra_copy_number=0
CM058256.1	Liftoff	CDS	92460750	92460914	.	+	.	ID=cds-XP_006523060.1;Parent=rna-XM_006522997.5;Dbxref=GeneID:22129,GenBank:XP_006523060.1,MGI:MGI:1276539;Name=XP_006523060.1;gbkey=CDS;gene=Ttc3;product=E3 ubiquitin-protein ligase TTC3 isoform X13;protein_id=XP_006523060.1;extra_copy_number=0
CM058256.1	Liftoff	CDS	92464036	92465056	.	+	.	ID=cds-XP_006523060.1;Parent=rna-XM_006522997.5;Dbxref=GeneID:22129,GenBank:XP_006523060.1,MGI:MGI:1276539;Name=XP_006523060.1;gbkey=CDS;gene=Ttc3;product=E3 ubiquitin-protein ligase TTC3 isoform X13;protein_id=XP_006523060.1;extra_copy_number=0
CM058256.1	Liftoff	CDS	92466050	92466115	.	+	.	ID=cds-XP_006523060.1;Parent=rna-XM_006522997.5;Dbxref=GeneID:22129,GenBank:XP_006523060.1,MGI:MGI:1276539;Name=XP_006523060.1;gbkey=CDS;gene=Ttc3;product=E3 ubiquitin-protein ligase TTC3 isoform X13;protein_id=XP_006523060.1;extra_copy_number=0
CM058256.1	Liftoff	CDS	92469564	92469713	.	+	.	ID=cds-XP_006523060.1;Parent=rna-XM_006522997.5;Dbxref=GeneID:22129,GenBank:XP_006523060.1,MGI:MGI:1276539;Name=XP_006523060.1;gbkey=CDS;gene=Ttc3;product=E3 ubiquitin-protein ligase TTC3 isoform X13;protein_id=XP_006523060.1;extra_copy_number=0
CM058256.1	Liftoff	CDS	92472585	92472724	.	+	.	ID=cds-XP_006523060.1;Parent=rna-XM_006522997.5;Dbxref=GeneID:22129,GenBank:XP_006523060.1,MGI:MGI:1276539;Name=XP_006523060.1;gbkey=CDS;gene=Ttc3;product=E3 ubiquitin-protein ligase TTC3 isoform X13;protein_id=XP_006523060.1;extra_copy_number=0
CM058256.1	Liftoff	CDS	92474529	92474597	.	+	.	ID=cds-XP_006523060.1;Parent=rna-XM_006522997.5;Dbxref=GeneID:22129,GenBank:XP_006523060.1,MGI:MGI:1276539;Name=XP_006523060.1;gbkey=CDS;gene=Ttc3;product=E3 ubiquitin-protein ligase TTC3 isoform X13;protein_id=XP_006523060.1;extra_copy_number=0
CM058256.1	Liftoff	CDS	92475992	92476088	.	+	.	ID=cds-XP_006523060.1;Parent=rna-XM_006522997.5;Dbxref=GeneID:22129,GenBank:XP_006523060.1,MGI:MGI:1276539;Name=XP_006523060.1;gbkey=CDS;gene=Ttc3;product=E3 ubiquitin-protein ligase TTC3 isoform X13;protein_id=XP_006523060.1;extra_copy_number=0
CM058256.1	Liftoff	CDS	92478276	92478376	.	+	.	ID=cds-XP_006523060.1;Parent=rna-XM_006522997.5;Dbxref=GeneID:22129,GenBank:XP_006523060.1,MGI:MGI:1276539;Name=XP_006523060.1;gbkey=CDS;gene=Ttc3;product=E3 ubiquitin-protein ligase TTC3 isoform X13;protein_id=XP_006523060.1;extra_copy_number=0
CM058256.1	Liftoff	CDS	92478886	92478976	.	+	.	ID=cds-XP_006523060.1;Parent=rna-XM_006522997.5;Dbxref=GeneID:22129,GenBank:XP_006523060.1,MGI:MGI:1276539;Name=XP_006523060.1;gbkey=CDS;gene=Ttc3;product=E3 ubiquitin-protein ligase TTC3 isoform X13;protein_id=XP_006523060.1;extra_copy_number=0
CM058256.1	Liftoff	CDS	92479496	92479597	.	+	.	ID=cds-XP_006523060.1;Parent=rna-XM_006522997.5;Dbxref=GeneID:22129,GenBank:XP_006523060.1,MGI:MGI:1276539;Name=XP_006523060.1;gbkey=CDS;gene=Ttc3;product=E3 ubiquitin-protein ligase TTC3 isoform X13;protein_id=XP_006523060.1;extra_copy_number=0
CM058256.1	Liftoff	CDS	92481327	92481667	.	+	.	ID=cds-XP_006523060.1;Parent=rna-XM_006522997.5;Dbxref=GeneID:22129,GenBank:XP_006523060.1,MGI:MGI:1276539;Name=XP_006523060.1;gbkey=CDS;gene=Ttc3;product=E3 ubiquitin-protein ligase TTC3 isoform X13;protein_id=XP_006523060.1;extra_copy_number=0
CM058256.1	Liftoff	CDS	92483787	92483913	.	+	.	ID=cds-XP_006523060.1;Parent=rna-XM_006522997.5;Dbxref=GeneID:22129,GenBank:XP_006523060.1,MGI:MGI:1276539;Name=XP_006523060.1;gbkey=CDS;gene=Ttc3;product=E3 ubiquitin-protein ligase TTC3 isoform X13;protein_id=XP_006523060.1;extra_copy_number=0
CM058256.1	Liftoff	CDS	92484061	92484195	.	+	.	ID=cds-XP_006523060.1;Parent=rna-XM_006522997.5;Dbxref=GeneID:22129,GenBank:XP_006523060.1,MGI:MGI:1276539;Name=XP_006523060.1;gbkey=CDS;gene=Ttc3;product=E3 ubiquitin-protein ligase TTC3 isoform X13;protein_id=XP_006523060.1;extra_copy_number=0
CM058256.1	Liftoff	CDS	92488468	92488560	.	+	.	ID=cds-XP_006523060.1;Parent=rna-XM_006522997.5;Dbxref=GeneID:22129,GenBank:XP_006523060.1,MGI:MGI:1276539;Name=XP_006523060.1;gbkey=CDS;gene=Ttc3;product=E3 ubiquitin-protein ligase TTC3 isoform X13;protein_id=XP_006523060.1;extra_copy_number=0
CM058256.1	Liftoff	CDS	92489491	92489565	.	+	.	ID=cds-XP_006523060.1;Parent=rna-XM_006522997.5;Dbxref=GeneID:22129,GenBank:XP_006523060.1,MGI:MGI:1276539;Name=XP_006523060.1;gbkey=CDS;gene=Ttc3;product=E3 ubiquitin-protein ligase TTC3 isoform X13;protein_id=XP_006523060.1;extra_copy_number=0
CM058256.1	Liftoff	mRNA	92392203	92490787	.	+	.	ID=rna-XM_006522995.4;Parent=gene-Ttc3;Dbxref=GeneID:22129,GenBank:XM_006522995.4,MGI:MGI:1276539;Name=XM_006522995.4;gbkey=mRNA;gene=Ttc3;model_evidence=Supporting evidence includes similarity to: 8 mRNAs%2C 79 ESTs%2C 13118 long SRA reads%2C and 100%25 coverage of the annotated genomic feature by RNAseq alignments%2C including 36 samples with support for all annotated introns;product=tetratricopeptide repeat domain 3%2C transcript variant X21;transcript_id=XM_006522995.4;matches_ref_protein=True;valid_ORF=True;extra_copy_number=0
CM058256.1	Liftoff	exon	92392203	92392529	.	+	.	ID=exon-XM_006522995.4-1;Parent=rna-XM_006522995.4;Dbxref=GeneID:22129,GenBank:XM_006522995.4,MGI:MGI:1276539;gbkey=mRNA;gene=Ttc3;product=tetratricopeptide repeat domain 3%2C transcript variant X21;transcript_id=XM_006522995.4;extra_copy_number=0
CM058256.1	Liftoff	exon	92424876	92424930	.	+	.	ID=exon-XM_006522995.4-2;Parent=rna-XM_006522995.4;Dbxref=GeneID:22129,GenBank:XM_006522995.4,MGI:MGI:1276539;gbkey=mRNA;gene=Ttc3;product=tetratricopeptide repeat domain 3%2C transcript variant X21;transcript_id=XM_006522995.4;extra_copy_number=0
CM058256.1	Liftoff	exon	92431247	92431292	.	+	.	ID=exon-XM_006522995.4-3;Parent=rna-XM_006522995.4;Dbxref=GeneID:22129,GenBank:XM_006522995.4,MGI:MGI:1276539;gbkey=mRNA;gene=Ttc3;product=tetratricopeptide repeat domain 3%2C transcript variant X21;transcript_id=XM_006522995.4;extra_copy_number=0
CM058256.1	Liftoff	exon	92432396	92432519	.	+	.	ID=exon-XM_006522995.4-4;Parent=rna-XM_006522995.4;Dbxref=GeneID:22129,GenBank:XM_006522995.4,MGI:MGI:1276539;gbkey=mRNA;gene=Ttc3;product=tetratricopeptide repeat domain 3%2C transcript variant X21;transcript_id=XM_006522995.4;extra_copy_number=0
CM058256.1	Liftoff	exon	92433623	92433686	.	+	.	ID=exon-XM_006522995.4-5;Parent=rna-XM_006522995.4;Dbxref=GeneID:22129,GenBank:XM_006522995.4,MGI:MGI:1276539;gbkey=mRNA;gene=Ttc3;product=tetratricopeptide repeat domain 3%2C transcript variant X21;transcript_id=XM_006522995.4;extra_copy_number=0
CM058256.1	Liftoff	exon	92437512	92437572	.	+	.	ID=exon-XM_006522995.4-6;Parent=rna-XM_006522995.4;Dbxref=GeneID:22129,GenBank:XM_006522995.4,MGI:MGI:1276539;gbkey=mRNA;gene=Ttc3;product=tetratricopeptide repeat domain 3%2C transcript variant X21;transcript_id=XM_006522995.4;extra_copy_number=0
CM058256.1	Liftoff	exon	92437845	92437929	.	+	.	ID=exon-XM_006522995.4-7;Parent=rna-XM_006522995.4;Dbxref=GeneID:22129,GenBank:XM_006522995.4,MGI:MGI:1276539;gbkey=mRNA;gene=Ttc3;product=tetratricopeptide repeat domain 3%2C transcript variant X21;transcript_id=XM_006522995.4;extra_copy_number=0
CM058256.1	Liftoff	exon	92440170	92440304	.	+	.	ID=exon-XM_006522995.4-8;Parent=rna-XM_006522995.4;Dbxref=GeneID:22129,GenBank:XM_006522995.4,MGI:MGI:1276539;gbkey=mRNA;gene=Ttc3;product=tetratricopeptide repeat domain 3%2C transcript variant X21;transcript_id=XM_006522995.4;extra_copy_number=0
CM058256.1	Liftoff	exon	92440961	92441041	.	+	.	ID=exon-XM_006522995.4-9;Parent=rna-XM_006522995.4;Dbxref=GeneID:22129,GenBank:XM_006522995.4,MGI:MGI:1276539;gbkey=mRNA;gene=Ttc3;product=tetratricopeptide repeat domain 3%2C transcript variant X21;transcript_id=XM_006522995.4;extra_copy_number=0
CM058256.1	Liftoff	exon	92441811	92441923	.	+	.	ID=exon-XM_006522995.4-10;Parent=rna-XM_006522995.4;Dbxref=GeneID:22129,GenBank:XM_006522995.4,MGI:MGI:1276539;gbkey=mRNA;gene=Ttc3;product=tetratricopeptide repeat domain 3%2C transcript variant X21;transcript_id=XM_006522995.4;extra_copy_number=0
CM058256.1	Liftoff	exon	92443790	92443910	.	+	.	ID=exon-XM_006522995.4-11;Parent=rna-XM_006522995.4;Dbxref=GeneID:22129,GenBank:XM_006522995.4,MGI:MGI:1276539;gbkey=mRNA;gene=Ttc3;product=tetratricopeptide repeat domain 3%2C transcript variant X21;transcript_id=XM_006522995.4;extra_copy_number=0
CM058256.1	Liftoff	exon	92445628	92445750	.	+	.	ID=exon-XM_006522995.4-12;Parent=rna-XM_006522995.4;Dbxref=GeneID:22129,GenBank:XM_006522995.4,MGI:MGI:1276539;gbkey=mRNA;gene=Ttc3;product=tetratricopeptide repeat domain 3%2C transcript variant X21;transcript_id=XM_006522995.4;extra_copy_number=0
CM058256.1	Liftoff	exon	92446650	92446751	.	+	.	ID=exon-XM_006522995.4-13;Parent=rna-XM_006522995.4;Dbxref=GeneID:22129,GenBank:XM_006522995.4,MGI:MGI:1276539;gbkey=mRNA;gene=Ttc3;product=tetratricopeptide repeat domain 3%2C transcript variant X21;transcript_id=XM_006522995.4;extra_copy_number=0
CM058256.1	Liftoff	exon	92447714	92447806	.	+	.	ID=exon-XM_006522995.4-14;Parent=rna-XM_006522995.4;Dbxref=GeneID:22129,GenBank:XM_006522995.4,MGI:MGI:1276539;gbkey=mRNA;gene=Ttc3;product=tetratricopeptide repeat domain 3%2C transcript variant X21;transcript_id=XM_006522995.4;extra_copy_number=0
CM058256.1	Liftoff	exon	92448329	92448393	.	+	.	ID=exon-XM_006522995.4-15;Parent=rna-XM_006522995.4;Dbxref=GeneID:22129,GenBank:XM_006522995.4,MGI:MGI:1276539;gbkey=mRNA;gene=Ttc3;product=tetratricopeptide repeat domain 3%2C transcript variant X21;transcript_id=XM_006522995.4;extra_copy_number=0
CM058256.1	Liftoff	exon	92449354	92449490	.	+	.	ID=exon-XM_006522995.4-16;Parent=rna-XM_006522995.4;Dbxref=GeneID:22129,GenBank:XM_006522995.4,MGI:MGI:1276539;gbkey=mRNA;gene=Ttc3;product=tetratricopeptide repeat domain 3%2C transcript variant X21;transcript_id=XM_006522995.4;extra_copy_number=0
CM058256.1	Liftoff	exon	92450922	92451248	.	+	.	ID=exon-XM_006522995.4-17;Parent=rna-XM_006522995.4;Dbxref=GeneID:22129,GenBank:XM_006522995.4,MGI:MGI:1276539;gbkey=mRNA;gene=Ttc3;product=tetratricopeptide repeat domain 3%2C transcript variant X21;transcript_id=XM_006522995.4;extra_copy_number=0
CM058256.1	Liftoff	exon	92453353	92453604	.	+	.	ID=exon-XM_006522995.4-18;Parent=rna-XM_006522995.4;Dbxref=GeneID:22129,GenBank:XM_006522995.4,MGI:MGI:1276539;gbkey=mRNA;gene=Ttc3;product=tetratricopeptide repeat domain 3%2C transcript variant X21;transcript_id=XM_006522995.4;extra_copy_number=0
CM058256.1	Liftoff	exon	92454681	92454727	.	+	.	ID=exon-XM_006522995.4-19;Parent=rna-XM_006522995.4;Dbxref=GeneID:22129,GenBank:XM_006522995.4,MGI:MGI:1276539;gbkey=mRNA;gene=Ttc3;product=tetratricopeptide repeat domain 3%2C transcript variant X21;transcript_id=XM_006522995.4;extra_copy_number=0
CM058256.1	Liftoff	exon	92455881	92455937	.	+	.	ID=exon-XM_006522995.4-20;Parent=rna-XM_006522995.4;Dbxref=GeneID:22129,GenBank:XM_006522995.4,MGI:MGI:1276539;gbkey=mRNA;gene=Ttc3;product=tetratricopeptide repeat domain 3%2C transcript variant X21;transcript_id=XM_006522995.4;extra_copy_number=0
CM058256.1	Liftoff	exon	92457041	92457111	.	+	.	ID=exon-XM_006522995.4-21;Parent=rna-XM_006522995.4;Dbxref=GeneID:22129,GenBank:XM_006522995.4,MGI:MGI:1276539;gbkey=mRNA;gene=Ttc3;product=tetratricopeptide repeat domain 3%2C transcript variant X21;transcript_id=XM_006522995.4;extra_copy_number=0
CM058256.1	Liftoff	exon	92460750	92460914	.	+	.	ID=exon-XM_006522995.4-22;Parent=rna-XM_006522995.4;Dbxref=GeneID:22129,GenBank:XM_006522995.4,MGI:MGI:1276539;gbkey=mRNA;gene=Ttc3;product=tetratricopeptide repeat domain 3%2C transcript variant X21;transcript_id=XM_006522995.4;extra_copy_number=0
CM058256.1	Liftoff	exon	92464036	92465056	.	+	.	ID=exon-XM_006522995.4-23;Parent=rna-XM_006522995.4;Dbxref=GeneID:22129,GenBank:XM_006522995.4,MGI:MGI:1276539;gbkey=mRNA;gene=Ttc3;product=tetratricopeptide repeat domain 3%2C transcript variant X21;transcript_id=XM_006522995.4;extra_copy_number=0
CM058256.1	Liftoff	exon	92466050	92466115	.	+	.	ID=exon-XM_006522995.4-24;Parent=rna-XM_006522995.4;Dbxref=GeneID:22129,GenBank:XM_006522995.4,MGI:MGI:1276539;gbkey=mRNA;gene=Ttc3;product=tetratricopeptide repeat domain 3%2C transcript variant X21;transcript_id=XM_006522995.4;extra_copy_number=0
CM058256.1	Liftoff	exon	92469564	92469713	.	+	.	ID=exon-XM_006522995.4-25;Parent=rna-XM_006522995.4;Dbxref=GeneID:22129,GenBank:XM_006522995.4,MGI:MGI:1276539;gbkey=mRNA;gene=Ttc3;product=tetratricopeptide repeat domain 3%2C transcript variant X21;transcript_id=XM_006522995.4;extra_copy_number=0
CM058256.1	Liftoff	exon	92472585	92472724	.	+	.	ID=exon-XM_006522995.4-26;Parent=rna-XM_006522995.4;Dbxref=GeneID:22129,GenBank:XM_006522995.4,MGI:MGI:1276539;gbkey=mRNA;gene=Ttc3;product=tetratricopeptide repeat domain 3%2C transcript variant X21;transcript_id=XM_006522995.4;extra_copy_number=0
CM058256.1	Liftoff	exon	92474529	92474597	.	+	.	ID=exon-XM_006522995.4-27;Parent=rna-XM_006522995.4;Dbxref=GeneID:22129,GenBank:XM_006522995.4,MGI:MGI:1276539;gbkey=mRNA;gene=Ttc3;product=tetratricopeptide repeat domain 3%2C transcript variant X21;transcript_id=XM_006522995.4;extra_copy_number=0
CM058256.1	Liftoff	exon	92475992	92476088	.	+	.	ID=exon-XM_006522995.4-28;Parent=rna-XM_006522995.4;Dbxref=GeneID:22129,GenBank:XM_006522995.4,MGI:MGI:1276539;gbkey=mRNA;gene=Ttc3;product=tetratricopeptide repeat domain 3%2C transcript variant X21;transcript_id=XM_006522995.4;extra_copy_number=0
CM058256.1	Liftoff	exon	92478276	92478376	.	+	.	ID=exon-XM_006522995.4-29;Parent=rna-XM_006522995.4;Dbxref=GeneID:22129,GenBank:XM_006522995.4,MGI:MGI:1276539;gbkey=mRNA;gene=Ttc3;product=tetratricopeptide repeat domain 3%2C transcript variant X21;transcript_id=XM_006522995.4;extra_copy_number=0
CM058256.1	Liftoff	exon	92478886	92478976	.	+	.	ID=exon-XM_006522995.4-30;Parent=rna-XM_006522995.4;Dbxref=GeneID:22129,GenBank:XM_006522995.4,MGI:MGI:1276539;gbkey=mRNA;gene=Ttc3;product=tetratricopeptide repeat domain 3%2C transcript variant X21;transcript_id=XM_006522995.4;extra_copy_number=0
CM058256.1	Liftoff	exon	92479496	92479597	.	+	.	ID=exon-XM_006522995.4-31;Parent=rna-XM_006522995.4;Dbxref=GeneID:22129,GenBank:XM_006522995.4,MGI:MGI:1276539;gbkey=mRNA;gene=Ttc3;product=tetratricopeptide repeat domain 3%2C transcript variant X21;transcript_id=XM_006522995.4;extra_copy_number=0
CM058256.1	Liftoff	exon	92481327	92481667	.	+	.	ID=exon-XM_006522995.4-32;Parent=rna-XM_006522995.4;Dbxref=GeneID:22129,GenBank:XM_006522995.4,MGI:MGI:1276539;gbkey=mRNA;gene=Ttc3;product=tetratricopeptide repeat domain 3%2C transcript variant X21;transcript_id=XM_006522995.4;extra_copy_number=0
CM058256.1	Liftoff	exon	92483787	92483913	.	+	.	ID=exon-XM_006522995.4-33;Parent=rna-XM_006522995.4;Dbxref=GeneID:22129,GenBank:XM_006522995.4,MGI:MGI:1276539;gbkey=mRNA;gene=Ttc3;product=tetratricopeptide repeat domain 3%2C transcript variant X21;transcript_id=XM_006522995.4;extra_copy_number=0
CM058256.1	Liftoff	exon	92484061	92484195	.	+	.	ID=exon-XM_006522995.4-34;Parent=rna-XM_006522995.4;Dbxref=GeneID:22129,GenBank:XM_006522995.4,MGI:MGI:1276539;gbkey=mRNA;gene=Ttc3;product=tetratricopeptide repeat domain 3%2C transcript variant X21;transcript_id=XM_006522995.4;extra_copy_number=0
CM058256.1	Liftoff	exon	92488468	92488560	.	+	.	ID=exon-XM_006522995.4-35;Parent=rna-XM_006522995.4;Dbxref=GeneID:22129,GenBank:XM_006522995.4,MGI:MGI:1276539;gbkey=mRNA;gene=Ttc3;product=tetratricopeptide repeat domain 3%2C transcript variant X21;transcript_id=XM_006522995.4;extra_copy_number=0
CM058256.1	Liftoff	exon	92489491	92490787	.	+	.	ID=exon-XM_006522995.4-36;Parent=rna-XM_006522995.4;Dbxref=GeneID:22129,GenBank:XM_006522995.4,MGI:MGI:1276539;gbkey=mRNA;gene=Ttc3;product=tetratricopeptide repeat domain 3%2C transcript variant X21;transcript_id=XM_006522995.4;extra_copy_number=0
CM058256.1	Liftoff	CDS	92432490	92432519	.	+	.	ID=cds-XP_006523058.1;Parent=rna-XM_006522995.4;Dbxref=GeneID:22129,GenBank:XP_006523058.1,MGI:MGI:1276539;Name=XP_006523058.1;gbkey=CDS;gene=Ttc3;product=E3 ubiquitin-protein ligase TTC3 isoform X13;protein_id=XP_006523058.1;extra_copy_number=0
CM058256.1	Liftoff	CDS	92433623	92433686	.	+	.	ID=cds-XP_006523058.1;Parent=rna-XM_006522995.4;Dbxref=GeneID:22129,GenBank:XP_006523058.1,MGI:MGI:1276539;Name=XP_006523058.1;gbkey=CDS;gene=Ttc3;product=E3 ubiquitin-protein ligase TTC3 isoform X13;protein_id=XP_006523058.1;extra_copy_number=0
CM058256.1	Liftoff	CDS	92437512	92437572	.	+	.	ID=cds-XP_006523058.1;Parent=rna-XM_006522995.4;Dbxref=GeneID:22129,GenBank:XP_006523058.1,MGI:MGI:1276539;Name=XP_006523058.1;gbkey=CDS;gene=Ttc3;product=E3 ubiquitin-protein ligase TTC3 isoform X13;protein_id=XP_006523058.1;extra_copy_number=0
CM058256.1	Liftoff	CDS	92437845	92437929	.	+	.	ID=cds-XP_006523058.1;Parent=rna-XM_006522995.4;Dbxref=GeneID:22129,GenBank:XP_006523058.1,MGI:MGI:1276539;Name=XP_006523058.1;gbkey=CDS;gene=Ttc3;product=E3 ubiquitin-protein ligase TTC3 isoform X13;protein_id=XP_006523058.1;extra_copy_number=0
CM058256.1	Liftoff	CDS	92440170	92440304	.	+	.	ID=cds-XP_006523058.1;Parent=rna-XM_006522995.4;Dbxref=GeneID:22129,GenBank:XP_006523058.1,MGI:MGI:1276539;Name=XP_006523058.1;gbkey=CDS;gene=Ttc3;product=E3 ubiquitin-protein ligase TTC3 isoform X13;protein_id=XP_006523058.1;extra_copy_number=0
CM058256.1	Liftoff	CDS	92440961	92441041	.	+	.	ID=cds-XP_006523058.1;Parent=rna-XM_006522995.4;Dbxref=GeneID:22129,GenBank:XP_006523058.1,MGI:MGI:1276539;Name=XP_006523058.1;gbkey=CDS;gene=Ttc3;product=E3 ubiquitin-protein ligase TTC3 isoform X13;protein_id=XP_006523058.1;extra_copy_number=0
CM058256.1	Liftoff	CDS	92441811	92441923	.	+	.	ID=cds-XP_006523058.1;Parent=rna-XM_006522995.4;Dbxref=GeneID:22129,GenBank:XP_006523058.1,MGI:MGI:1276539;Name=XP_006523058.1;gbkey=CDS;gene=Ttc3;product=E3 ubiquitin-protein ligase TTC3 isoform X13;protein_id=XP_006523058.1;extra_copy_number=0
CM058256.1	Liftoff	CDS	92443790	92443910	.	+	.	ID=cds-XP_006523058.1;Parent=rna-XM_006522995.4;Dbxref=GeneID:22129,GenBank:XP_006523058.1,MGI:MGI:1276539;Name=XP_006523058.1;gbkey=CDS;gene=Ttc3;product=E3 ubiquitin-protein ligase TTC3 isoform X13;protein_id=XP_006523058.1;extra_copy_number=0
CM058256.1	Liftoff	CDS	92445628	92445750	.	+	.	ID=cds-XP_006523058.1;Parent=rna-XM_006522995.4;Dbxref=GeneID:22129,GenBank:XP_006523058.1,MGI:MGI:1276539;Name=XP_006523058.1;gbkey=CDS;gene=Ttc3;product=E3 ubiquitin-protein ligase TTC3 isoform X13;protein_id=XP_006523058.1;extra_copy_number=0
CM058256.1	Liftoff	CDS	92446650	92446751	.	+	.	ID=cds-XP_006523058.1;Parent=rna-XM_006522995.4;Dbxref=GeneID:22129,GenBank:XP_006523058.1,MGI:MGI:1276539;Name=XP_006523058.1;gbkey=CDS;gene=Ttc3;product=E3 ubiquitin-protein ligase TTC3 isoform X13;protein_id=XP_006523058.1;extra_copy_number=0
CM058256.1	Liftoff	CDS	92447714	92447806	.	+	.	ID=cds-XP_006523058.1;Parent=rna-XM_006522995.4;Dbxref=GeneID:22129,GenBank:XP_006523058.1,MGI:MGI:1276539;Name=XP_006523058.1;gbkey=CDS;gene=Ttc3;product=E3 ubiquitin-protein ligase TTC3 isoform X13;protein_id=XP_006523058.1;extra_copy_number=0
CM058256.1	Liftoff	CDS	92448329	92448393	.	+	.	ID=cds-XP_006523058.1;Parent=rna-XM_006522995.4;Dbxref=GeneID:22129,GenBank:XP_006523058.1,MGI:MGI:1276539;Name=XP_006523058.1;gbkey=CDS;gene=Ttc3;product=E3 ubiquitin-protein ligase TTC3 isoform X13;protein_id=XP_006523058.1;extra_copy_number=0
CM058256.1	Liftoff	CDS	92449354	92449490	.	+	.	ID=cds-XP_006523058.1;Parent=rna-XM_006522995.4;Dbxref=GeneID:22129,GenBank:XP_006523058.1,MGI:MGI:1276539;Name=XP_006523058.1;gbkey=CDS;gene=Ttc3;product=E3 ubiquitin-protein ligase TTC3 isoform X13;protein_id=XP_006523058.1;extra_copy_number=0
CM058256.1	Liftoff	CDS	92450922	92451248	.	+	.	ID=cds-XP_006523058.1;Parent=rna-XM_006522995.4;Dbxref=GeneID:22129,GenBank:XP_006523058.1,MGI:MGI:1276539;Name=XP_006523058.1;gbkey=CDS;gene=Ttc3;product=E3 ubiquitin-protein ligase TTC3 isoform X13;protein_id=XP_006523058.1;extra_copy_number=0
CM058256.1	Liftoff	CDS	92453353	92453604	.	+	.	ID=cds-XP_006523058.1;Parent=rna-XM_006522995.4;Dbxref=GeneID:22129,GenBank:XP_006523058.1,MGI:MGI:1276539;Name=XP_006523058.1;gbkey=CDS;gene=Ttc3;product=E3 ubiquitin-protein ligase TTC3 isoform X13;protein_id=XP_006523058.1;extra_copy_number=0
CM058256.1	Liftoff	CDS	92454681	92454727	.	+	.	ID=cds-XP_006523058.1;Parent=rna-XM_006522995.4;Dbxref=GeneID:22129,GenBank:XP_006523058.1,MGI:MGI:1276539;Name=XP_006523058.1;gbkey=CDS;gene=Ttc3;product=E3 ubiquitin-protein ligase TTC3 isoform X13;protein_id=XP_006523058.1;extra_copy_number=0
CM058256.1	Liftoff	CDS	92455881	92455937	.	+	.	ID=cds-XP_006523058.1;Parent=rna-XM_006522995.4;Dbxref=GeneID:22129,GenBank:XP_006523058.1,MGI:MGI:1276539;Name=XP_006523058.1;gbkey=CDS;gene=Ttc3;product=E3 ubiquitin-protein ligase TTC3 isoform X13;protein_id=XP_006523058.1;extra_copy_number=0
CM058256.1	Liftoff	CDS	92457041	92457111	.	+	.	ID=cds-XP_006523058.1;Parent=rna-XM_006522995.4;Dbxref=GeneID:22129,GenBank:XP_006523058.1,MGI:MGI:1276539;Name=XP_006523058.1;gbkey=CDS;gene=Ttc3;product=E3 ubiquitin-protein ligase TTC3 isoform X13;protein_id=XP_006523058.1;extra_copy_number=0
CM058256.1	Liftoff	CDS	92460750	92460914	.	+	.	ID=cds-XP_006523058.1;Parent=rna-XM_006522995.4;Dbxref=GeneID:22129,GenBank:XP_006523058.1,MGI:MGI:1276539;Name=XP_006523058.1;gbkey=CDS;gene=Ttc3;product=E3 ubiquitin-protein ligase TTC3 isoform X13;protein_id=XP_006523058.1;extra_copy_number=0
CM058256.1	Liftoff	CDS	92464036	92465056	.	+	.	ID=cds-XP_006523058.1;Parent=rna-XM_006522995.4;Dbxref=GeneID:22129,GenBank:XP_006523058.1,MGI:MGI:1276539;Name=XP_006523058.1;gbkey=CDS;gene=Ttc3;product=E3 ubiquitin-protein ligase TTC3 isoform X13;protein_id=XP_006523058.1;extra_copy_number=0
CM058256.1	Liftoff	CDS	92466050	92466115	.	+	.	ID=cds-XP_006523058.1;Parent=rna-XM_006522995.4;Dbxref=GeneID:22129,GenBank:XP_006523058.1,MGI:MGI:1276539;Name=XP_006523058.1;gbkey=CDS;gene=Ttc3;product=E3 ubiquitin-protein ligase TTC3 isoform X13;protein_id=XP_006523058.1;extra_copy_number=0
CM058256.1	Liftoff	CDS	92469564	92469713	.	+	.	ID=cds-XP_006523058.1;Parent=rna-XM_006522995.4;Dbxref=GeneID:22129,GenBank:XP_006523058.1,MGI:MGI:1276539;Name=XP_006523058.1;gbkey=CDS;gene=Ttc3;product=E3 ubiquitin-protein ligase TTC3 isoform X13;protein_id=XP_006523058.1;extra_copy_number=0
CM058256.1	Liftoff	CDS	92472585	92472724	.	+	.	ID=cds-XP_006523058.1;Parent=rna-XM_006522995.4;Dbxref=GeneID:22129,GenBank:XP_006523058.1,MGI:MGI:1276539;Name=XP_006523058.1;gbkey=CDS;gene=Ttc3;product=E3 ubiquitin-protein ligase TTC3 isoform X13;protein_id=XP_006523058.1;extra_copy_number=0
CM058256.1	Liftoff	CDS	92474529	92474597	.	+	.	ID=cds-XP_006523058.1;Parent=rna-XM_006522995.4;Dbxref=GeneID:22129,GenBank:XP_006523058.1,MGI:MGI:1276539;Name=XP_006523058.1;gbkey=CDS;gene=Ttc3;product=E3 ubiquitin-protein ligase TTC3 isoform X13;protein_id=XP_006523058.1;extra_copy_number=0
CM058256.1	Liftoff	CDS	92475992	92476088	.	+	.	ID=cds-XP_006523058.1;Parent=rna-XM_006522995.4;Dbxref=GeneID:22129,GenBank:XP_006523058.1,MGI:MGI:1276539;Name=XP_006523058.1;gbkey=CDS;gene=Ttc3;product=E3 ubiquitin-protein ligase TTC3 isoform X13;protein_id=XP_006523058.1;extra_copy_number=0
CM058256.1	Liftoff	CDS	92478276	92478376	.	+	.	ID=cds-XP_006523058.1;Parent=rna-XM_006522995.4;Dbxref=GeneID:22129,GenBank:XP_006523058.1,MGI:MGI:1276539;Name=XP_006523058.1;gbkey=CDS;gene=Ttc3;product=E3 ubiquitin-protein ligase TTC3 isoform X13;protein_id=XP_006523058.1;extra_copy_number=0
CM058256.1	Liftoff	CDS	92478886	92478976	.	+	.	ID=cds-XP_006523058.1;Parent=rna-XM_006522995.4;Dbxref=GeneID:22129,GenBank:XP_006523058.1,MGI:MGI:1276539;Name=XP_006523058.1;gbkey=CDS;gene=Ttc3;product=E3 ubiquitin-protein ligase TTC3 isoform X13;protein_id=XP_006523058.1;extra_copy_number=0
CM058256.1	Liftoff	CDS	92479496	92479597	.	+	.	ID=cds-XP_006523058.1;Parent=rna-XM_006522995.4;Dbxref=GeneID:22129,GenBank:XP_006523058.1,MGI:MGI:1276539;Name=XP_006523058.1;gbkey=CDS;gene=Ttc3;product=E3 ubiquitin-protein ligase TTC3 isoform X13;protein_id=XP_006523058.1;extra_copy_number=0
CM058256.1	Liftoff	CDS	92481327	92481667	.	+	.	ID=cds-XP_006523058.1;Parent=rna-XM_006522995.4;Dbxref=GeneID:22129,GenBank:XP_006523058.1,MGI:MGI:1276539;Name=XP_006523058.1;gbkey=CDS;gene=Ttc3;product=E3 ubiquitin-protein ligase TTC3 isoform X13;protein_id=XP_006523058.1;extra_copy_number=0
CM058256.1	Liftoff	CDS	92483787	92483913	.	+	.	ID=cds-XP_006523058.1;Parent=rna-XM_006522995.4;Dbxref=GeneID:22129,GenBank:XP_006523058.1,MGI:MGI:1276539;Name=XP_006523058.1;gbkey=CDS;gene=Ttc3;product=E3 ubiquitin-protein ligase TTC3 isoform X13;protein_id=XP_006523058.1;extra_copy_number=0
CM058256.1	Liftoff	CDS	92484061	92484195	.	+	.	ID=cds-XP_006523058.1;Parent=rna-XM_006522995.4;Dbxref=GeneID:22129,GenBank:XP_006523058.1,MGI:MGI:1276539;Name=XP_006523058.1;gbkey=CDS;gene=Ttc3;product=E3 ubiquitin-protein ligase TTC3 isoform X13;protein_id=XP_006523058.1;extra_copy_number=0
CM058256.1	Liftoff	CDS	92488468	92488560	.	+	.	ID=cds-XP_006523058.1;Parent=rna-XM_006522995.4;Dbxref=GeneID:22129,GenBank:XP_006523058.1,MGI:MGI:1276539;Name=XP_006523058.1;gbkey=CDS;gene=Ttc3;product=E3 ubiquitin-protein ligase TTC3 isoform X13;protein_id=XP_006523058.1;extra_copy_number=0
CM058256.1	Liftoff	CDS	92489491	92489565	.	+	.	ID=cds-XP_006523058.1;Parent=rna-XM_006522995.4;Dbxref=GeneID:22129,GenBank:XP_006523058.1,MGI:MGI:1276539;Name=XP_006523058.1;gbkey=CDS;gene=Ttc3;product=E3 ubiquitin-protein ligase TTC3 isoform X13;protein_id=XP_006523058.1;extra_copy_number=0
CM058256.1	Liftoff	mRNA	92392208	92490787	.	+	.	ID=rna-XM_006523000.5;Parent=gene-Ttc3;Dbxref=GeneID:22129,GenBank:XM_006523000.5,MGI:MGI:1276539;Name=XM_006523000.5;gbkey=mRNA;gene=Ttc3;model_evidence=Supporting evidence includes similarity to: 8 mRNAs%2C 85 ESTs%2C 13207 long SRA reads%2C and 100%25 coverage of the annotated genomic feature by RNAseq alignments%2C including 32 samples with support for all annotated introns;product=tetratricopeptide repeat domain 3%2C transcript variant X37;transcript_id=XM_006523000.5;matches_ref_protein=True;valid_ORF=True;extra_copy_number=0
CM058256.1	Liftoff	exon	92392208	92392419	.	+	.	ID=exon-XM_006523000.5-1;Parent=rna-XM_006523000.5;Dbxref=GeneID:22129,GenBank:XM_006523000.5,MGI:MGI:1276539;gbkey=mRNA;gene=Ttc3;product=tetratricopeptide repeat domain 3%2C transcript variant X37;transcript_id=XM_006523000.5;extra_copy_number=0
CM058256.1	Liftoff	exon	92424876	92424930	.	+	.	ID=exon-XM_006523000.5-2;Parent=rna-XM_006523000.5;Dbxref=GeneID:22129,GenBank:XM_006523000.5,MGI:MGI:1276539;gbkey=mRNA;gene=Ttc3;product=tetratricopeptide repeat domain 3%2C transcript variant X37;transcript_id=XM_006523000.5;extra_copy_number=0
CM058256.1	Liftoff	exon	92437512	92437572	.	+	.	ID=exon-XM_006523000.5-3;Parent=rna-XM_006523000.5;Dbxref=GeneID:22129,GenBank:XM_006523000.5,MGI:MGI:1276539;gbkey=mRNA;gene=Ttc3;product=tetratricopeptide repeat domain 3%2C transcript variant X37;transcript_id=XM_006523000.5;extra_copy_number=0
CM058256.1	Liftoff	exon	92437845	92437929	.	+	.	ID=exon-XM_006523000.5-4;Parent=rna-XM_006523000.5;Dbxref=GeneID:22129,GenBank:XM_006523000.5,MGI:MGI:1276539;gbkey=mRNA;gene=Ttc3;product=tetratricopeptide repeat domain 3%2C transcript variant X37;transcript_id=XM_006523000.5;extra_copy_number=0
CM058256.1	Liftoff	exon	92440170	92440304	.	+	.	ID=exon-XM_006523000.5-5;Parent=rna-XM_006523000.5;Dbxref=GeneID:22129,GenBank:XM_006523000.5,MGI:MGI:1276539;gbkey=mRNA;gene=Ttc3;product=tetratricopeptide repeat domain 3%2C transcript variant X37;transcript_id=XM_006523000.5;extra_copy_number=0
CM058256.1	Liftoff	exon	92440961	92441041	.	+	.	ID=exon-XM_006523000.5-6;Parent=rna-XM_006523000.5;Dbxref=GeneID:22129,GenBank:XM_006523000.5,MGI:MGI:1276539;gbkey=mRNA;gene=Ttc3;product=tetratricopeptide repeat domain 3%2C transcript variant X37;transcript_id=XM_006523000.5;extra_copy_number=0
CM058256.1	Liftoff	exon	92441811	92441923	.	+	.	ID=exon-XM_006523000.5-7;Parent=rna-XM_006523000.5;Dbxref=GeneID:22129,GenBank:XM_006523000.5,MGI:MGI:1276539;gbkey=mRNA;gene=Ttc3;product=tetratricopeptide repeat domain 3%2C transcript variant X37;transcript_id=XM_006523000.5;extra_copy_number=0
CM058256.1	Liftoff	exon	92443790	92443910	.	+	.	ID=exon-XM_006523000.5-8;Parent=rna-XM_006523000.5;Dbxref=GeneID:22129,GenBank:XM_006523000.5,MGI:MGI:1276539;gbkey=mRNA;gene=Ttc3;product=tetratricopeptide repeat domain 3%2C transcript variant X37;transcript_id=XM_006523000.5;extra_copy_number=0
CM058256.1	Liftoff	exon	92445628	92445750	.	+	.	ID=exon-XM_006523000.5-9;Parent=rna-XM_006523000.5;Dbxref=GeneID:22129,GenBank:XM_006523000.5,MGI:MGI:1276539;gbkey=mRNA;gene=Ttc3;product=tetratricopeptide repeat domain 3%2C transcript variant X37;transcript_id=XM_006523000.5;extra_copy_number=0
CM058256.1	Liftoff	exon	92446650	92446751	.	+	.	ID=exon-XM_006523000.5-10;Parent=rna-XM_006523000.5;Dbxref=GeneID:22129,GenBank:XM_006523000.5,MGI:MGI:1276539;gbkey=mRNA;gene=Ttc3;product=tetratricopeptide repeat domain 3%2C transcript variant X37;transcript_id=XM_006523000.5;extra_copy_number=0
CM058256.1	Liftoff	exon	92447714	92447806	.	+	.	ID=exon-XM_006523000.5-11;Parent=rna-XM_006523000.5;Dbxref=GeneID:22129,GenBank:XM_006523000.5,MGI:MGI:1276539;gbkey=mRNA;gene=Ttc3;product=tetratricopeptide repeat domain 3%2C transcript variant X37;transcript_id=XM_006523000.5;extra_copy_number=0
CM058256.1	Liftoff	exon	92448329	92448393	.	+	.	ID=exon-XM_006523000.5-12;Parent=rna-XM_006523000.5;Dbxref=GeneID:22129,GenBank:XM_006523000.5,MGI:MGI:1276539;gbkey=mRNA;gene=Ttc3;product=tetratricopeptide repeat domain 3%2C transcript variant X37;transcript_id=XM_006523000.5;extra_copy_number=0
CM058256.1	Liftoff	exon	92449354	92449490	.	+	.	ID=exon-XM_006523000.5-13;Parent=rna-XM_006523000.5;Dbxref=GeneID:22129,GenBank:XM_006523000.5,MGI:MGI:1276539;gbkey=mRNA;gene=Ttc3;product=tetratricopeptide repeat domain 3%2C transcript variant X37;transcript_id=XM_006523000.5;extra_copy_number=0
CM058256.1	Liftoff	exon	92450922	92451248	.	+	.	ID=exon-XM_006523000.5-14;Parent=rna-XM_006523000.5;Dbxref=GeneID:22129,GenBank:XM_006523000.5,MGI:MGI:1276539;gbkey=mRNA;gene=Ttc3;product=tetratricopeptide repeat domain 3%2C transcript variant X37;transcript_id=XM_006523000.5;extra_copy_number=0
CM058256.1	Liftoff	exon	92453353	92453604	.	+	.	ID=exon-XM_006523000.5-15;Parent=rna-XM_006523000.5;Dbxref=GeneID:22129,GenBank:XM_006523000.5,MGI:MGI:1276539;gbkey=mRNA;gene=Ttc3;product=tetratricopeptide repeat domain 3%2C transcript variant X37;transcript_id=XM_006523000.5;extra_copy_number=0
CM058256.1	Liftoff	exon	92454681	92454727	.	+	.	ID=exon-XM_006523000.5-16;Parent=rna-XM_006523000.5;Dbxref=GeneID:22129,GenBank:XM_006523000.5,MGI:MGI:1276539;gbkey=mRNA;gene=Ttc3;product=tetratricopeptide repeat domain 3%2C transcript variant X37;transcript_id=XM_006523000.5;extra_copy_number=0
CM058256.1	Liftoff	exon	92455881	92455937	.	+	.	ID=exon-XM_006523000.5-17;Parent=rna-XM_006523000.5;Dbxref=GeneID:22129,GenBank:XM_006523000.5,MGI:MGI:1276539;gbkey=mRNA;gene=Ttc3;product=tetratricopeptide repeat domain 3%2C transcript variant X37;transcript_id=XM_006523000.5;extra_copy_number=0
CM058256.1	Liftoff	exon	92457041	92457111	.	+	.	ID=exon-XM_006523000.5-18;Parent=rna-XM_006523000.5;Dbxref=GeneID:22129,GenBank:XM_006523000.5,MGI:MGI:1276539;gbkey=mRNA;gene=Ttc3;product=tetratricopeptide repeat domain 3%2C transcript variant X37;transcript_id=XM_006523000.5;extra_copy_number=0
CM058256.1	Liftoff	exon	92460750	92460914	.	+	.	ID=exon-XM_006523000.5-19;Parent=rna-XM_006523000.5;Dbxref=GeneID:22129,GenBank:XM_006523000.5,MGI:MGI:1276539;gbkey=mRNA;gene=Ttc3;product=tetratricopeptide repeat domain 3%2C transcript variant X37;transcript_id=XM_006523000.5;extra_copy_number=0
CM058256.1	Liftoff	exon	92464036	92465056	.	+	.	ID=exon-XM_006523000.5-20;Parent=rna-XM_006523000.5;Dbxref=GeneID:22129,GenBank:XM_006523000.5,MGI:MGI:1276539;gbkey=mRNA;gene=Ttc3;product=tetratricopeptide repeat domain 3%2C transcript variant X37;transcript_id=XM_006523000.5;extra_copy_number=0
CM058256.1	Liftoff	exon	92466050	92466115	.	+	.	ID=exon-XM_006523000.5-21;Parent=rna-XM_006523000.5;Dbxref=GeneID:22129,GenBank:XM_006523000.5,MGI:MGI:1276539;gbkey=mRNA;gene=Ttc3;product=tetratricopeptide repeat domain 3%2C transcript variant X37;transcript_id=XM_006523000.5;extra_copy_number=0
CM058256.1	Liftoff	exon	92469564	92469713	.	+	.	ID=exon-XM_006523000.5-22;Parent=rna-XM_006523000.5;Dbxref=GeneID:22129,GenBank:XM_006523000.5,MGI:MGI:1276539;gbkey=mRNA;gene=Ttc3;product=tetratricopeptide repeat domain 3%2C transcript variant X37;transcript_id=XM_006523000.5;extra_copy_number=0
CM058256.1	Liftoff	exon	92472585	92472724	.	+	.	ID=exon-XM_006523000.5-23;Parent=rna-XM_006523000.5;Dbxref=GeneID:22129,GenBank:XM_006523000.5,MGI:MGI:1276539;gbkey=mRNA;gene=Ttc3;product=tetratricopeptide repeat domain 3%2C transcript variant X37;transcript_id=XM_006523000.5;extra_copy_number=0
CM058256.1	Liftoff	exon	92474529	92474597	.	+	.	ID=exon-XM_006523000.5-24;Parent=rna-XM_006523000.5;Dbxref=GeneID:22129,GenBank:XM_006523000.5,MGI:MGI:1276539;gbkey=mRNA;gene=Ttc3;product=tetratricopeptide repeat domain 3%2C transcript variant X37;transcript_id=XM_006523000.5;extra_copy_number=0
CM058256.1	Liftoff	exon	92475992	92476088	.	+	.	ID=exon-XM_006523000.5-25;Parent=rna-XM_006523000.5;Dbxref=GeneID:22129,GenBank:XM_006523000.5,MGI:MGI:1276539;gbkey=mRNA;gene=Ttc3;product=tetratricopeptide repeat domain 3%2C transcript variant X37;transcript_id=XM_006523000.5;extra_copy_number=0
CM058256.1	Liftoff	exon	92478276	92478376	.	+	.	ID=exon-XM_006523000.5-26;Parent=rna-XM_006523000.5;Dbxref=GeneID:22129,GenBank:XM_006523000.5,MGI:MGI:1276539;gbkey=mRNA;gene=Ttc3;product=tetratricopeptide repeat domain 3%2C transcript variant X37;transcript_id=XM_006523000.5;extra_copy_number=0
CM058256.1	Liftoff	exon	92478886	92478976	.	+	.	ID=exon-XM_006523000.5-27;Parent=rna-XM_006523000.5;Dbxref=GeneID:22129,GenBank:XM_006523000.5,MGI:MGI:1276539;gbkey=mRNA;gene=Ttc3;product=tetratricopeptide repeat domain 3%2C transcript variant X37;transcript_id=XM_006523000.5;extra_copy_number=0
CM058256.1	Liftoff	exon	92479496	92479597	.	+	.	ID=exon-XM_006523000.5-28;Parent=rna-XM_006523000.5;Dbxref=GeneID:22129,GenBank:XM_006523000.5,MGI:MGI:1276539;gbkey=mRNA;gene=Ttc3;product=tetratricopeptide repeat domain 3%2C transcript variant X37;transcript_id=XM_006523000.5;extra_copy_number=0
CM058256.1	Liftoff	exon	92481327	92481667	.	+	.	ID=exon-XM_006523000.5-29;Parent=rna-XM_006523000.5;Dbxref=GeneID:22129,GenBank:XM_006523000.5,MGI:MGI:1276539;gbkey=mRNA;gene=Ttc3;product=tetratricopeptide repeat domain 3%2C transcript variant X37;transcript_id=XM_006523000.5;extra_copy_number=0
CM058256.1	Liftoff	exon	92483787	92483913	.	+	.	ID=exon-XM_006523000.5-30;Parent=rna-XM_006523000.5;Dbxref=GeneID:22129,GenBank:XM_006523000.5,MGI:MGI:1276539;gbkey=mRNA;gene=Ttc3;product=tetratricopeptide repeat domain 3%2C transcript variant X37;transcript_id=XM_006523000.5;extra_copy_number=0
CM058256.1	Liftoff	exon	92484061	92484195	.	+	.	ID=exon-XM_006523000.5-31;Parent=rna-XM_006523000.5;Dbxref=GeneID:22129,GenBank:XM_006523000.5,MGI:MGI:1276539;gbkey=mRNA;gene=Ttc3;product=tetratricopeptide repeat domain 3%2C transcript variant X37;transcript_id=XM_006523000.5;extra_copy_number=0
CM058256.1	Liftoff	exon	92488468	92488560	.	+	.	ID=exon-XM_006523000.5-32;Parent=rna-XM_006523000.5;Dbxref=GeneID:22129,GenBank:XM_006523000.5,MGI:MGI:1276539;gbkey=mRNA;gene=Ttc3;product=tetratricopeptide repeat domain 3%2C transcript variant X37;transcript_id=XM_006523000.5;extra_copy_number=0
CM058256.1	Liftoff	exon	92489491	92490787	.	+	.	ID=exon-XM_006523000.5-33;Parent=rna-XM_006523000.5;Dbxref=GeneID:22129,GenBank:XM_006523000.5,MGI:MGI:1276539;gbkey=mRNA;gene=Ttc3;product=tetratricopeptide repeat domain 3%2C transcript variant X37;transcript_id=XM_006523000.5;extra_copy_number=0
CM058256.1	Liftoff	CDS	92440185	92440304	.	+	.	ID=cds-XP_006523063.1;Parent=rna-XM_006523000.5;Dbxref=GeneID:22129,GenBank:XP_006523063.1,MGI:MGI:1276539;Name=XP_006523063.1;gbkey=CDS;gene=Ttc3;product=E3 ubiquitin-protein ligase TTC3 isoform X15;protein_id=XP_006523063.1;extra_copy_number=0
CM058256.1	Liftoff	CDS	92440961	92441041	.	+	.	ID=cds-XP_006523063.1;Parent=rna-XM_006523000.5;Dbxref=GeneID:22129,GenBank:XP_006523063.1,MGI:MGI:1276539;Name=XP_006523063.1;gbkey=CDS;gene=Ttc3;product=E3 ubiquitin-protein ligase TTC3 isoform X15;protein_id=XP_006523063.1;extra_copy_number=0
CM058256.1	Liftoff	CDS	92441811	92441923	.	+	.	ID=cds-XP_006523063.1;Parent=rna-XM_006523000.5;Dbxref=GeneID:22129,GenBank:XP_006523063.1,MGI:MGI:1276539;Name=XP_006523063.1;gbkey=CDS;gene=Ttc3;product=E3 ubiquitin-protein ligase TTC3 isoform X15;protein_id=XP_006523063.1;extra_copy_number=0
CM058256.1	Liftoff	CDS	92443790	92443910	.	+	.	ID=cds-XP_006523063.1;Parent=rna-XM_006523000.5;Dbxref=GeneID:22129,GenBank:XP_006523063.1,MGI:MGI:1276539;Name=XP_006523063.1;gbkey=CDS;gene=Ttc3;product=E3 ubiquitin-protein ligase TTC3 isoform X15;protein_id=XP_006523063.1;extra_copy_number=0
CM058256.1	Liftoff	CDS	92445628	92445750	.	+	.	ID=cds-XP_006523063.1;Parent=rna-XM_006523000.5;Dbxref=GeneID:22129,GenBank:XP_006523063.1,MGI:MGI:1276539;Name=XP_006523063.1;gbkey=CDS;gene=Ttc3;product=E3 ubiquitin-protein ligase TTC3 isoform X15;protein_id=XP_006523063.1;extra_copy_number=0
CM058256.1	Liftoff	CDS	92446650	92446751	.	+	.	ID=cds-XP_006523063.1;Parent=rna-XM_006523000.5;Dbxref=GeneID:22129,GenBank:XP_006523063.1,MGI:MGI:1276539;Name=XP_006523063.1;gbkey=CDS;gene=Ttc3;product=E3 ubiquitin-protein ligase TTC3 isoform X15;protein_id=XP_006523063.1;extra_copy_number=0
CM058256.1	Liftoff	CDS	92447714	92447806	.	+	.	ID=cds-XP_006523063.1;Parent=rna-XM_006523000.5;Dbxref=GeneID:22129,GenBank:XP_006523063.1,MGI:MGI:1276539;Name=XP_006523063.1;gbkey=CDS;gene=Ttc3;product=E3 ubiquitin-protein ligase TTC3 isoform X15;protein_id=XP_006523063.1;extra_copy_number=0
CM058256.1	Liftoff	CDS	92448329	92448393	.	+	.	ID=cds-XP_006523063.1;Parent=rna-XM_006523000.5;Dbxref=GeneID:22129,GenBank:XP_006523063.1,MGI:MGI:1276539;Name=XP_006523063.1;gbkey=CDS;gene=Ttc3;product=E3 ubiquitin-protein ligase TTC3 isoform X15;protein_id=XP_006523063.1;extra_copy_number=0
CM058256.1	Liftoff	CDS	92449354	92449490	.	+	.	ID=cds-XP_006523063.1;Parent=rna-XM_006523000.5;Dbxref=GeneID:22129,GenBank:XP_006523063.1,MGI:MGI:1276539;Name=XP_006523063.1;gbkey=CDS;gene=Ttc3;product=E3 ubiquitin-protein ligase TTC3 isoform X15;protein_id=XP_006523063.1;extra_copy_number=0
CM058256.1	Liftoff	CDS	92450922	92451248	.	+	.	ID=cds-XP_006523063.1;Parent=rna-XM_006523000.5;Dbxref=GeneID:22129,GenBank:XP_006523063.1,MGI:MGI:1276539;Name=XP_006523063.1;gbkey=CDS;gene=Ttc3;product=E3 ubiquitin-protein ligase TTC3 isoform X15;protein_id=XP_006523063.1;extra_copy_number=0
CM058256.1	Liftoff	CDS	92453353	92453604	.	+	.	ID=cds-XP_006523063.1;Parent=rna-XM_006523000.5;Dbxref=GeneID:22129,GenBank:XP_006523063.1,MGI:MGI:1276539;Name=XP_006523063.1;gbkey=CDS;gene=Ttc3;product=E3 ubiquitin-protein ligase TTC3 isoform X15;protein_id=XP_006523063.1;extra_copy_number=0
CM058256.1	Liftoff	CDS	92454681	92454727	.	+	.	ID=cds-XP_006523063.1;Parent=rna-XM_006523000.5;Dbxref=GeneID:22129,GenBank:XP_006523063.1,MGI:MGI:1276539;Name=XP_006523063.1;gbkey=CDS;gene=Ttc3;product=E3 ubiquitin-protein ligase TTC3 isoform X15;protein_id=XP_006523063.1;extra_copy_number=0
CM058256.1	Liftoff	CDS	92455881	92455937	.	+	.	ID=cds-XP_006523063.1;Parent=rna-XM_006523000.5;Dbxref=GeneID:22129,GenBank:XP_006523063.1,MGI:MGI:1276539;Name=XP_006523063.1;gbkey=CDS;gene=Ttc3;product=E3 ubiquitin-protein ligase TTC3 isoform X15;protein_id=XP_006523063.1;extra_copy_number=0
CM058256.1	Liftoff	CDS	92457041	92457111	.	+	.	ID=cds-XP_006523063.1;Parent=rna-XM_006523000.5;Dbxref=GeneID:22129,GenBank:XP_006523063.1,MGI:MGI:1276539;Name=XP_006523063.1;gbkey=CDS;gene=Ttc3;product=E3 ubiquitin-protein ligase TTC3 isoform X15;protein_id=XP_006523063.1;extra_copy_number=0
CM058256.1	Liftoff	CDS	92460750	92460914	.	+	.	ID=cds-XP_006523063.1;Parent=rna-XM_006523000.5;Dbxref=GeneID:22129,GenBank:XP_006523063.1,MGI:MGI:1276539;Name=XP_006523063.1;gbkey=CDS;gene=Ttc3;product=E3 ubiquitin-protein ligase TTC3 isoform X15;protein_id=XP_006523063.1;extra_copy_number=0
CM058256.1	Liftoff	CDS	92464036	92465056	.	+	.	ID=cds-XP_006523063.1;Parent=rna-XM_006523000.5;Dbxref=GeneID:22129,GenBank:XP_006523063.1,MGI:MGI:1276539;Name=XP_006523063.1;gbkey=CDS;gene=Ttc3;product=E3 ubiquitin-protein ligase TTC3 isoform X15;protein_id=XP_006523063.1;extra_copy_number=0
CM058256.1	Liftoff	CDS	92466050	92466115	.	+	.	ID=cds-XP_006523063.1;Parent=rna-XM_006523000.5;Dbxref=GeneID:22129,GenBank:XP_006523063.1,MGI:MGI:1276539;Name=XP_006523063.1;gbkey=CDS;gene=Ttc3;product=E3 ubiquitin-protein ligase TTC3 isoform X15;protein_id=XP_006523063.1;extra_copy_number=0
CM058256.1	Liftoff	CDS	92469564	92469713	.	+	.	ID=cds-XP_006523063.1;Parent=rna-XM_006523000.5;Dbxref=GeneID:22129,GenBank:XP_006523063.1,MGI:MGI:1276539;Name=XP_006523063.1;gbkey=CDS;gene=Ttc3;product=E3 ubiquitin-protein ligase TTC3 isoform X15;protein_id=XP_006523063.1;extra_copy_number=0
CM058256.1	Liftoff	CDS	92472585	92472724	.	+	.	ID=cds-XP_006523063.1;Parent=rna-XM_006523000.5;Dbxref=GeneID:22129,GenBank:XP_006523063.1,MGI:MGI:1276539;Name=XP_006523063.1;gbkey=CDS;gene=Ttc3;product=E3 ubiquitin-protein ligase TTC3 isoform X15;protein_id=XP_006523063.1;extra_copy_number=0
CM058256.1	Liftoff	CDS	92474529	92474597	.	+	.	ID=cds-XP_006523063.1;Parent=rna-XM_006523000.5;Dbxref=GeneID:22129,GenBank:XP_006523063.1,MGI:MGI:1276539;Name=XP_006523063.1;gbkey=CDS;gene=Ttc3;product=E3 ubiquitin-protein ligase TTC3 isoform X15;protein_id=XP_006523063.1;extra_copy_number=0
CM058256.1	Liftoff	CDS	92475992	92476088	.	+	.	ID=cds-XP_006523063.1;Parent=rna-XM_006523000.5;Dbxref=GeneID:22129,GenBank:XP_006523063.1,MGI:MGI:1276539;Name=XP_006523063.1;gbkey=CDS;gene=Ttc3;product=E3 ubiquitin-protein ligase TTC3 isoform X15;protein_id=XP_006523063.1;extra_copy_number=0
CM058256.1	Liftoff	CDS	92478276	92478376	.	+	.	ID=cds-XP_006523063.1;Parent=rna-XM_006523000.5;Dbxref=GeneID:22129,GenBank:XP_006523063.1,MGI:MGI:1276539;Name=XP_006523063.1;gbkey=CDS;gene=Ttc3;product=E3 ubiquitin-protein ligase TTC3 isoform X15;protein_id=XP_006523063.1;extra_copy_number=0
CM058256.1	Liftoff	CDS	92478886	92478976	.	+	.	ID=cds-XP_006523063.1;Parent=rna-XM_006523000.5;Dbxref=GeneID:22129,GenBank:XP_006523063.1,MGI:MGI:1276539;Name=XP_006523063.1;gbkey=CDS;gene=Ttc3;product=E3 ubiquitin-protein ligase TTC3 isoform X15;protein_id=XP_006523063.1;extra_copy_number=0
CM058256.1	Liftoff	CDS	92479496	92479597	.	+	.	ID=cds-XP_006523063.1;Parent=rna-XM_006523000.5;Dbxref=GeneID:22129,GenBank:XP_006523063.1,MGI:MGI:1276539;Name=XP_006523063.1;gbkey=CDS;gene=Ttc3;product=E3 ubiquitin-protein ligase TTC3 isoform X15;protein_id=XP_006523063.1;extra_copy_number=0
CM058256.1	Liftoff	CDS	92481327	92481667	.	+	.	ID=cds-XP_006523063.1;Parent=rna-XM_006523000.5;Dbxref=GeneID:22129,GenBank:XP_006523063.1,MGI:MGI:1276539;Name=XP_006523063.1;gbkey=CDS;gene=Ttc3;product=E3 ubiquitin-protein ligase TTC3 isoform X15;protein_id=XP_006523063.1;extra_copy_number=0
CM058256.1	Liftoff	CDS	92483787	92483913	.	+	.	ID=cds-XP_006523063.1;Parent=rna-XM_006523000.5;Dbxref=GeneID:22129,GenBank:XP_006523063.1,MGI:MGI:1276539;Name=XP_006523063.1;gbkey=CDS;gene=Ttc3;product=E3 ubiquitin-protein ligase TTC3 isoform X15;protein_id=XP_006523063.1;extra_copy_number=0
CM058256.1	Liftoff	CDS	92484061	92484195	.	+	.	ID=cds-XP_006523063.1;Parent=rna-XM_006523000.5;Dbxref=GeneID:22129,GenBank:XP_006523063.1,MGI:MGI:1276539;Name=XP_006523063.1;gbkey=CDS;gene=Ttc3;product=E3 ubiquitin-protein ligase TTC3 isoform X15;protein_id=XP_006523063.1;extra_copy_number=0
CM058256.1	Liftoff	CDS	92488468	92488560	.	+	.	ID=cds-XP_006523063.1;Parent=rna-XM_006523000.5;Dbxref=GeneID:22129,GenBank:XP_006523063.1,MGI:MGI:1276539;Name=XP_006523063.1;gbkey=CDS;gene=Ttc3;product=E3 ubiquitin-protein ligase TTC3 isoform X15;protein_id=XP_006523063.1;extra_copy_number=0
CM058256.1	Liftoff	CDS	92489491	92489565	.	+	.	ID=cds-XP_006523063.1;Parent=rna-XM_006523000.5;Dbxref=GeneID:22129,GenBank:XP_006523063.1,MGI:MGI:1276539;Name=XP_006523063.1;gbkey=CDS;gene=Ttc3;product=E3 ubiquitin-protein ligase TTC3 isoform X15;protein_id=XP_006523063.1;extra_copy_number=0
CM058256.1	Liftoff	mRNA	92392267	92490787	.	+	.	ID=rna-XM_006522999.4;Parent=gene-Ttc3;Dbxref=GeneID:22129,GenBank:XM_006522999.4,MGI:MGI:1276539;Name=XM_006522999.4;gbkey=mRNA;gene=Ttc3;model_evidence=Supporting evidence includes similarity to: 8 mRNAs%2C 79 ESTs%2C 13029 long SRA reads%2C and 100%25 coverage of the annotated genomic feature by RNAseq alignments%2C including 38 samples with support for all annotated introns;product=tetratricopeptide repeat domain 3%2C transcript variant X36;transcript_id=XM_006522999.4;matches_ref_protein=True;valid_ORF=True;extra_copy_number=0
CM058256.1	Liftoff	exon	92392267	92392529	.	+	.	ID=exon-XM_006522999.4-1;Parent=rna-XM_006522999.4;Dbxref=GeneID:22129,GenBank:XM_006522999.4,MGI:MGI:1276539;gbkey=mRNA;gene=Ttc3;product=tetratricopeptide repeat domain 3%2C transcript variant X36;transcript_id=XM_006522999.4;extra_copy_number=0
CM058256.1	Liftoff	exon	92424876	92424930	.	+	.	ID=exon-XM_006522999.4-2;Parent=rna-XM_006522999.4;Dbxref=GeneID:22129,GenBank:XM_006522999.4,MGI:MGI:1276539;gbkey=mRNA;gene=Ttc3;product=tetratricopeptide repeat domain 3%2C transcript variant X36;transcript_id=XM_006522999.4;extra_copy_number=0
CM058256.1	Liftoff	exon	92437512	92437572	.	+	.	ID=exon-XM_006522999.4-3;Parent=rna-XM_006522999.4;Dbxref=GeneID:22129,GenBank:XM_006522999.4,MGI:MGI:1276539;gbkey=mRNA;gene=Ttc3;product=tetratricopeptide repeat domain 3%2C transcript variant X36;transcript_id=XM_006522999.4;extra_copy_number=0
CM058256.1	Liftoff	exon	92437845	92437929	.	+	.	ID=exon-XM_006522999.4-4;Parent=rna-XM_006522999.4;Dbxref=GeneID:22129,GenBank:XM_006522999.4,MGI:MGI:1276539;gbkey=mRNA;gene=Ttc3;product=tetratricopeptide repeat domain 3%2C transcript variant X36;transcript_id=XM_006522999.4;extra_copy_number=0
CM058256.1	Liftoff	exon	92440170	92440304	.	+	.	ID=exon-XM_006522999.4-5;Parent=rna-XM_006522999.4;Dbxref=GeneID:22129,GenBank:XM_006522999.4,MGI:MGI:1276539;gbkey=mRNA;gene=Ttc3;product=tetratricopeptide repeat domain 3%2C transcript variant X36;transcript_id=XM_006522999.4;extra_copy_number=0
CM058256.1	Liftoff	exon	92440961	92441041	.	+	.	ID=exon-XM_006522999.4-6;Parent=rna-XM_006522999.4;Dbxref=GeneID:22129,GenBank:XM_006522999.4,MGI:MGI:1276539;gbkey=mRNA;gene=Ttc3;product=tetratricopeptide repeat domain 3%2C transcript variant X36;transcript_id=XM_006522999.4;extra_copy_number=0
CM058256.1	Liftoff	exon	92441811	92441923	.	+	.	ID=exon-XM_006522999.4-7;Parent=rna-XM_006522999.4;Dbxref=GeneID:22129,GenBank:XM_006522999.4,MGI:MGI:1276539;gbkey=mRNA;gene=Ttc3;product=tetratricopeptide repeat domain 3%2C transcript variant X36;transcript_id=XM_006522999.4;extra_copy_number=0
CM058256.1	Liftoff	exon	92443790	92443910	.	+	.	ID=exon-XM_006522999.4-8;Parent=rna-XM_006522999.4;Dbxref=GeneID:22129,GenBank:XM_006522999.4,MGI:MGI:1276539;gbkey=mRNA;gene=Ttc3;product=tetratricopeptide repeat domain 3%2C transcript variant X36;transcript_id=XM_006522999.4;extra_copy_number=0
CM058256.1	Liftoff	exon	92445628	92445750	.	+	.	ID=exon-XM_006522999.4-9;Parent=rna-XM_006522999.4;Dbxref=GeneID:22129,GenBank:XM_006522999.4,MGI:MGI:1276539;gbkey=mRNA;gene=Ttc3;product=tetratricopeptide repeat domain 3%2C transcript variant X36;transcript_id=XM_006522999.4;extra_copy_number=0
CM058256.1	Liftoff	exon	92446650	92446751	.	+	.	ID=exon-XM_006522999.4-10;Parent=rna-XM_006522999.4;Dbxref=GeneID:22129,GenBank:XM_006522999.4,MGI:MGI:1276539;gbkey=mRNA;gene=Ttc3;product=tetratricopeptide repeat domain 3%2C transcript variant X36;transcript_id=XM_006522999.4;extra_copy_number=0
CM058256.1	Liftoff	exon	92447714	92447806	.	+	.	ID=exon-XM_006522999.4-11;Parent=rna-XM_006522999.4;Dbxref=GeneID:22129,GenBank:XM_006522999.4,MGI:MGI:1276539;gbkey=mRNA;gene=Ttc3;product=tetratricopeptide repeat domain 3%2C transcript variant X36;transcript_id=XM_006522999.4;extra_copy_number=0
CM058256.1	Liftoff	exon	92448329	92448393	.	+	.	ID=exon-XM_006522999.4-12;Parent=rna-XM_006522999.4;Dbxref=GeneID:22129,GenBank:XM_006522999.4,MGI:MGI:1276539;gbkey=mRNA;gene=Ttc3;product=tetratricopeptide repeat domain 3%2C transcript variant X36;transcript_id=XM_006522999.4;extra_copy_number=0
CM058256.1	Liftoff	exon	92449354	92449490	.	+	.	ID=exon-XM_006522999.4-13;Parent=rna-XM_006522999.4;Dbxref=GeneID:22129,GenBank:XM_006522999.4,MGI:MGI:1276539;gbkey=mRNA;gene=Ttc3;product=tetratricopeptide repeat domain 3%2C transcript variant X36;transcript_id=XM_006522999.4;extra_copy_number=0
CM058256.1	Liftoff	exon	92450922	92451248	.	+	.	ID=exon-XM_006522999.4-14;Parent=rna-XM_006522999.4;Dbxref=GeneID:22129,GenBank:XM_006522999.4,MGI:MGI:1276539;gbkey=mRNA;gene=Ttc3;product=tetratricopeptide repeat domain 3%2C transcript variant X36;transcript_id=XM_006522999.4;extra_copy_number=0
CM058256.1	Liftoff	exon	92453353	92453604	.	+	.	ID=exon-XM_006522999.4-15;Parent=rna-XM_006522999.4;Dbxref=GeneID:22129,GenBank:XM_006522999.4,MGI:MGI:1276539;gbkey=mRNA;gene=Ttc3;product=tetratricopeptide repeat domain 3%2C transcript variant X36;transcript_id=XM_006522999.4;extra_copy_number=0
CM058256.1	Liftoff	exon	92454681	92454727	.	+	.	ID=exon-XM_006522999.4-16;Parent=rna-XM_006522999.4;Dbxref=GeneID:22129,GenBank:XM_006522999.4,MGI:MGI:1276539;gbkey=mRNA;gene=Ttc3;product=tetratricopeptide repeat domain 3%2C transcript variant X36;transcript_id=XM_006522999.4;extra_copy_number=0
CM058256.1	Liftoff	exon	92455881	92455937	.	+	.	ID=exon-XM_006522999.4-17;Parent=rna-XM_006522999.4;Dbxref=GeneID:22129,GenBank:XM_006522999.4,MGI:MGI:1276539;gbkey=mRNA;gene=Ttc3;product=tetratricopeptide repeat domain 3%2C transcript variant X36;transcript_id=XM_006522999.4;extra_copy_number=0
CM058256.1	Liftoff	exon	92457041	92457111	.	+	.	ID=exon-XM_006522999.4-18;Parent=rna-XM_006522999.4;Dbxref=GeneID:22129,GenBank:XM_006522999.4,MGI:MGI:1276539;gbkey=mRNA;gene=Ttc3;product=tetratricopeptide repeat domain 3%2C transcript variant X36;transcript_id=XM_006522999.4;extra_copy_number=0
CM058256.1	Liftoff	exon	92460750	92460914	.	+	.	ID=exon-XM_006522999.4-19;Parent=rna-XM_006522999.4;Dbxref=GeneID:22129,GenBank:XM_006522999.4,MGI:MGI:1276539;gbkey=mRNA;gene=Ttc3;product=tetratricopeptide repeat domain 3%2C transcript variant X36;transcript_id=XM_006522999.4;extra_copy_number=0
CM058256.1	Liftoff	exon	92464036	92465056	.	+	.	ID=exon-XM_006522999.4-20;Parent=rna-XM_006522999.4;Dbxref=GeneID:22129,GenBank:XM_006522999.4,MGI:MGI:1276539;gbkey=mRNA;gene=Ttc3;product=tetratricopeptide repeat domain 3%2C transcript variant X36;transcript_id=XM_006522999.4;extra_copy_number=0
CM058256.1	Liftoff	exon	92466050	92466115	.	+	.	ID=exon-XM_006522999.4-21;Parent=rna-XM_006522999.4;Dbxref=GeneID:22129,GenBank:XM_006522999.4,MGI:MGI:1276539;gbkey=mRNA;gene=Ttc3;product=tetratricopeptide repeat domain 3%2C transcript variant X36;transcript_id=XM_006522999.4;extra_copy_number=0
CM058256.1	Liftoff	exon	92469564	92469713	.	+	.	ID=exon-XM_006522999.4-22;Parent=rna-XM_006522999.4;Dbxref=GeneID:22129,GenBank:XM_006522999.4,MGI:MGI:1276539;gbkey=mRNA;gene=Ttc3;product=tetratricopeptide repeat domain 3%2C transcript variant X36;transcript_id=XM_006522999.4;extra_copy_number=0
CM058256.1	Liftoff	exon	92472585	92472724	.	+	.	ID=exon-XM_006522999.4-23;Parent=rna-XM_006522999.4;Dbxref=GeneID:22129,GenBank:XM_006522999.4,MGI:MGI:1276539;gbkey=mRNA;gene=Ttc3;product=tetratricopeptide repeat domain 3%2C transcript variant X36;transcript_id=XM_006522999.4;extra_copy_number=0
CM058256.1	Liftoff	exon	92474529	92474597	.	+	.	ID=exon-XM_006522999.4-24;Parent=rna-XM_006522999.4;Dbxref=GeneID:22129,GenBank:XM_006522999.4,MGI:MGI:1276539;gbkey=mRNA;gene=Ttc3;product=tetratricopeptide repeat domain 3%2C transcript variant X36;transcript_id=XM_006522999.4;extra_copy_number=0
CM058256.1	Liftoff	exon	92475992	92476088	.	+	.	ID=exon-XM_006522999.4-25;Parent=rna-XM_006522999.4;Dbxref=GeneID:22129,GenBank:XM_006522999.4,MGI:MGI:1276539;gbkey=mRNA;gene=Ttc3;product=tetratricopeptide repeat domain 3%2C transcript variant X36;transcript_id=XM_006522999.4;extra_copy_number=0
CM058256.1	Liftoff	exon	92478276	92478376	.	+	.	ID=exon-XM_006522999.4-26;Parent=rna-XM_006522999.4;Dbxref=GeneID:22129,GenBank:XM_006522999.4,MGI:MGI:1276539;gbkey=mRNA;gene=Ttc3;product=tetratricopeptide repeat domain 3%2C transcript variant X36;transcript_id=XM_006522999.4;extra_copy_number=0
CM058256.1	Liftoff	exon	92478886	92478976	.	+	.	ID=exon-XM_006522999.4-27;Parent=rna-XM_006522999.4;Dbxref=GeneID:22129,GenBank:XM_006522999.4,MGI:MGI:1276539;gbkey=mRNA;gene=Ttc3;product=tetratricopeptide repeat domain 3%2C transcript variant X36;transcript_id=XM_006522999.4;extra_copy_number=0
CM058256.1	Liftoff	exon	92479496	92479597	.	+	.	ID=exon-XM_006522999.4-28;Parent=rna-XM_006522999.4;Dbxref=GeneID:22129,GenBank:XM_006522999.4,MGI:MGI:1276539;gbkey=mRNA;gene=Ttc3;product=tetratricopeptide repeat domain 3%2C transcript variant X36;transcript_id=XM_006522999.4;extra_copy_number=0
CM058256.1	Liftoff	exon	92481327	92481667	.	+	.	ID=exon-XM_006522999.4-29;Parent=rna-XM_006522999.4;Dbxref=GeneID:22129,GenBank:XM_006522999.4,MGI:MGI:1276539;gbkey=mRNA;gene=Ttc3;product=tetratricopeptide repeat domain 3%2C transcript variant X36;transcript_id=XM_006522999.4;extra_copy_number=0
CM058256.1	Liftoff	exon	92483787	92483913	.	+	.	ID=exon-XM_006522999.4-30;Parent=rna-XM_006522999.4;Dbxref=GeneID:22129,GenBank:XM_006522999.4,MGI:MGI:1276539;gbkey=mRNA;gene=Ttc3;product=tetratricopeptide repeat domain 3%2C transcript variant X36;transcript_id=XM_006522999.4;extra_copy_number=0
CM058256.1	Liftoff	exon	92484061	92484195	.	+	.	ID=exon-XM_006522999.4-31;Parent=rna-XM_006522999.4;Dbxref=GeneID:22129,GenBank:XM_006522999.4,MGI:MGI:1276539;gbkey=mRNA;gene=Ttc3;product=tetratricopeptide repeat domain 3%2C transcript variant X36;transcript_id=XM_006522999.4;extra_copy_number=0
CM058256.1	Liftoff	exon	92488468	92488560	.	+	.	ID=exon-XM_006522999.4-32;Parent=rna-XM_006522999.4;Dbxref=GeneID:22129,GenBank:XM_006522999.4,MGI:MGI:1276539;gbkey=mRNA;gene=Ttc3;product=tetratricopeptide repeat domain 3%2C transcript variant X36;transcript_id=XM_006522999.4;extra_copy_number=0
CM058256.1	Liftoff	exon	92489491	92490787	.	+	.	ID=exon-XM_006522999.4-33;Parent=rna-XM_006522999.4;Dbxref=GeneID:22129,GenBank:XM_006522999.4,MGI:MGI:1276539;gbkey=mRNA;gene=Ttc3;product=tetratricopeptide repeat domain 3%2C transcript variant X36;transcript_id=XM_006522999.4;extra_copy_number=0
CM058256.1	Liftoff	CDS	92440185	92440304	.	+	.	ID=cds-XP_006523062.1;Parent=rna-XM_006522999.4;Dbxref=GeneID:22129,GenBank:XP_006523062.1,MGI:MGI:1276539;Name=XP_006523062.1;gbkey=CDS;gene=Ttc3;product=E3 ubiquitin-protein ligase TTC3 isoform X15;protein_id=XP_006523062.1;extra_copy_number=0
CM058256.1	Liftoff	CDS	92440961	92441041	.	+	.	ID=cds-XP_006523062.1;Parent=rna-XM_006522999.4;Dbxref=GeneID:22129,GenBank:XP_006523062.1,MGI:MGI:1276539;Name=XP_006523062.1;gbkey=CDS;gene=Ttc3;product=E3 ubiquitin-protein ligase TTC3 isoform X15;protein_id=XP_006523062.1;extra_copy_number=0
CM058256.1	Liftoff	CDS	92441811	92441923	.	+	.	ID=cds-XP_006523062.1;Parent=rna-XM_006522999.4;Dbxref=GeneID:22129,GenBank:XP_006523062.1,MGI:MGI:1276539;Name=XP_006523062.1;gbkey=CDS;gene=Ttc3;product=E3 ubiquitin-protein ligase TTC3 isoform X15;protein_id=XP_006523062.1;extra_copy_number=0
CM058256.1	Liftoff	CDS	92443790	92443910	.	+	.	ID=cds-XP_006523062.1;Parent=rna-XM_006522999.4;Dbxref=GeneID:22129,GenBank:XP_006523062.1,MGI:MGI:1276539;Name=XP_006523062.1;gbkey=CDS;gene=Ttc3;product=E3 ubiquitin-protein ligase TTC3 isoform X15;protein_id=XP_006523062.1;extra_copy_number=0
CM058256.1	Liftoff	CDS	92445628	92445750	.	+	.	ID=cds-XP_006523062.1;Parent=rna-XM_006522999.4;Dbxref=GeneID:22129,GenBank:XP_006523062.1,MGI:MGI:1276539;Name=XP_006523062.1;gbkey=CDS;gene=Ttc3;product=E3 ubiquitin-protein ligase TTC3 isoform X15;protein_id=XP_006523062.1;extra_copy_number=0
CM058256.1	Liftoff	CDS	92446650	92446751	.	+	.	ID=cds-XP_006523062.1;Parent=rna-XM_006522999.4;Dbxref=GeneID:22129,GenBank:XP_006523062.1,MGI:MGI:1276539;Name=XP_006523062.1;gbkey=CDS;gene=Ttc3;product=E3 ubiquitin-protein ligase TTC3 isoform X15;protein_id=XP_006523062.1;extra_copy_number=0
CM058256.1	Liftoff	CDS	92447714	92447806	.	+	.	ID=cds-XP_006523062.1;Parent=rna-XM_006522999.4;Dbxref=GeneID:22129,GenBank:XP_006523062.1,MGI:MGI:1276539;Name=XP_006523062.1;gbkey=CDS;gene=Ttc3;product=E3 ubiquitin-protein ligase TTC3 isoform X15;protein_id=XP_006523062.1;extra_copy_number=0
CM058256.1	Liftoff	CDS	92448329	92448393	.	+	.	ID=cds-XP_006523062.1;Parent=rna-XM_006522999.4;Dbxref=GeneID:22129,GenBank:XP_006523062.1,MGI:MGI:1276539;Name=XP_006523062.1;gbkey=CDS;gene=Ttc3;product=E3 ubiquitin-protein ligase TTC3 isoform X15;protein_id=XP_006523062.1;extra_copy_number=0
CM058256.1	Liftoff	CDS	92449354	92449490	.	+	.	ID=cds-XP_006523062.1;Parent=rna-XM_006522999.4;Dbxref=GeneID:22129,GenBank:XP_006523062.1,MGI:MGI:1276539;Name=XP_006523062.1;gbkey=CDS;gene=Ttc3;product=E3 ubiquitin-protein ligase TTC3 isoform X15;protein_id=XP_006523062.1;extra_copy_number=0
CM058256.1	Liftoff	CDS	92450922	92451248	.	+	.	ID=cds-XP_006523062.1;Parent=rna-XM_006522999.4;Dbxref=GeneID:22129,GenBank:XP_006523062.1,MGI:MGI:1276539;Name=XP_006523062.1;gbkey=CDS;gene=Ttc3;product=E3 ubiquitin-protein ligase TTC3 isoform X15;protein_id=XP_006523062.1;extra_copy_number=0
CM058256.1	Liftoff	CDS	92453353	92453604	.	+	.	ID=cds-XP_006523062.1;Parent=rna-XM_006522999.4;Dbxref=GeneID:22129,GenBank:XP_006523062.1,MGI:MGI:1276539;Name=XP_006523062.1;gbkey=CDS;gene=Ttc3;product=E3 ubiquitin-protein ligase TTC3 isoform X15;protein_id=XP_006523062.1;extra_copy_number=0
CM058256.1	Liftoff	CDS	92454681	92454727	.	+	.	ID=cds-XP_006523062.1;Parent=rna-XM_006522999.4;Dbxref=GeneID:22129,GenBank:XP_006523062.1,MGI:MGI:1276539;Name=XP_006523062.1;gbkey=CDS;gene=Ttc3;product=E3 ubiquitin-protein ligase TTC3 isoform X15;protein_id=XP_006523062.1;extra_copy_number=0
CM058256.1	Liftoff	CDS	92455881	92455937	.	+	.	ID=cds-XP_006523062.1;Parent=rna-XM_006522999.4;Dbxref=GeneID:22129,GenBank:XP_006523062.1,MGI:MGI:1276539;Name=XP_006523062.1;gbkey=CDS;gene=Ttc3;product=E3 ubiquitin-protein ligase TTC3 isoform X15;protein_id=XP_006523062.1;extra_copy_number=0
CM058256.1	Liftoff	CDS	92457041	92457111	.	+	.	ID=cds-XP_006523062.1;Parent=rna-XM_006522999.4;Dbxref=GeneID:22129,GenBank:XP_006523062.1,MGI:MGI:1276539;Name=XP_006523062.1;gbkey=CDS;gene=Ttc3;product=E3 ubiquitin-protein ligase TTC3 isoform X15;protein_id=XP_006523062.1;extra_copy_number=0
CM058256.1	Liftoff	CDS	92460750	92460914	.	+	.	ID=cds-XP_006523062.1;Parent=rna-XM_006522999.4;Dbxref=GeneID:22129,GenBank:XP_006523062.1,MGI:MGI:1276539;Name=XP_006523062.1;gbkey=CDS;gene=Ttc3;product=E3 ubiquitin-protein ligase TTC3 isoform X15;protein_id=XP_006523062.1;extra_copy_number=0
CM058256.1	Liftoff	CDS	92464036	92465056	.	+	.	ID=cds-XP_006523062.1;Parent=rna-XM_006522999.4;Dbxref=GeneID:22129,GenBank:XP_006523062.1,MGI:MGI:1276539;Name=XP_006523062.1;gbkey=CDS;gene=Ttc3;product=E3 ubiquitin-protein ligase TTC3 isoform X15;protein_id=XP_006523062.1;extra_copy_number=0
CM058256.1	Liftoff	CDS	92466050	92466115	.	+	.	ID=cds-XP_006523062.1;Parent=rna-XM_006522999.4;Dbxref=GeneID:22129,GenBank:XP_006523062.1,MGI:MGI:1276539;Name=XP_006523062.1;gbkey=CDS;gene=Ttc3;product=E3 ubiquitin-protein ligase TTC3 isoform X15;protein_id=XP_006523062.1;extra_copy_number=0
CM058256.1	Liftoff	CDS	92469564	92469713	.	+	.	ID=cds-XP_006523062.1;Parent=rna-XM_006522999.4;Dbxref=GeneID:22129,GenBank:XP_006523062.1,MGI:MGI:1276539;Name=XP_006523062.1;gbkey=CDS;gene=Ttc3;product=E3 ubiquitin-protein ligase TTC3 isoform X15;protein_id=XP_006523062.1;extra_copy_number=0
CM058256.1	Liftoff	CDS	92472585	92472724	.	+	.	ID=cds-XP_006523062.1;Parent=rna-XM_006522999.4;Dbxref=GeneID:22129,GenBank:XP_006523062.1,MGI:MGI:1276539;Name=XP_006523062.1;gbkey=CDS;gene=Ttc3;product=E3 ubiquitin-protein ligase TTC3 isoform X15;protein_id=XP_006523062.1;extra_copy_number=0
CM058256.1	Liftoff	CDS	92474529	92474597	.	+	.	ID=cds-XP_006523062.1;Parent=rna-XM_006522999.4;Dbxref=GeneID:22129,GenBank:XP_006523062.1,MGI:MGI:1276539;Name=XP_006523062.1;gbkey=CDS;gene=Ttc3;product=E3 ubiquitin-protein ligase TTC3 isoform X15;protein_id=XP_006523062.1;extra_copy_number=0
CM058256.1	Liftoff	CDS	92475992	92476088	.	+	.	ID=cds-XP_006523062.1;Parent=rna-XM_006522999.4;Dbxref=GeneID:22129,GenBank:XP_006523062.1,MGI:MGI:1276539;Name=XP_006523062.1;gbkey=CDS;gene=Ttc3;product=E3 ubiquitin-protein ligase TTC3 isoform X15;protein_id=XP_006523062.1;extra_copy_number=0
CM058256.1	Liftoff	CDS	92478276	92478376	.	+	.	ID=cds-XP_006523062.1;Parent=rna-XM_006522999.4;Dbxref=GeneID:22129,GenBank:XP_006523062.1,MGI:MGI:1276539;Name=XP_006523062.1;gbkey=CDS;gene=Ttc3;product=E3 ubiquitin-protein ligase TTC3 isoform X15;protein_id=XP_006523062.1;extra_copy_number=0
CM058256.1	Liftoff	CDS	92478886	92478976	.	+	.	ID=cds-XP_006523062.1;Parent=rna-XM_006522999.4;Dbxref=GeneID:22129,GenBank:XP_006523062.1,MGI:MGI:1276539;Name=XP_006523062.1;gbkey=CDS;gene=Ttc3;product=E3 ubiquitin-protein ligase TTC3 isoform X15;protein_id=XP_006523062.1;extra_copy_number=0
CM058256.1	Liftoff	CDS	92479496	92479597	.	+	.	ID=cds-XP_006523062.1;Parent=rna-XM_006522999.4;Dbxref=GeneID:22129,GenBank:XP_006523062.1,MGI:MGI:1276539;Name=XP_006523062.1;gbkey=CDS;gene=Ttc3;product=E3 ubiquitin-protein ligase TTC3 isoform X15;protein_id=XP_006523062.1;extra_copy_number=0
CM058256.1	Liftoff	CDS	92481327	92481667	.	+	.	ID=cds-XP_006523062.1;Parent=rna-XM_006522999.4;Dbxref=GeneID:22129,GenBank:XP_006523062.1,MGI:MGI:1276539;Name=XP_006523062.1;gbkey=CDS;gene=Ttc3;product=E3 ubiquitin-protein ligase TTC3 isoform X15;protein_id=XP_006523062.1;extra_copy_number=0
CM058256.1	Liftoff	CDS	92483787	92483913	.	+	.	ID=cds-XP_006523062.1;Parent=rna-XM_006522999.4;Dbxref=GeneID:22129,GenBank:XP_006523062.1,MGI:MGI:1276539;Name=XP_006523062.1;gbkey=CDS;gene=Ttc3;product=E3 ubiquitin-protein ligase TTC3 isoform X15;protein_id=XP_006523062.1;extra_copy_number=0
CM058256.1	Liftoff	CDS	92484061	92484195	.	+	.	ID=cds-XP_006523062.1;Parent=rna-XM_006522999.4;Dbxref=GeneID:22129,GenBank:XP_006523062.1,MGI:MGI:1276539;Name=XP_006523062.1;gbkey=CDS;gene=Ttc3;product=E3 ubiquitin-protein ligase TTC3 isoform X15;protein_id=XP_006523062.1;extra_copy_number=0
CM058256.1	Liftoff	CDS	92488468	92488560	.	+	.	ID=cds-XP_006523062.1;Parent=rna-XM_006522999.4;Dbxref=GeneID:22129,GenBank:XP_006523062.1,MGI:MGI:1276539;Name=XP_006523062.1;gbkey=CDS;gene=Ttc3;product=E3 ubiquitin-protein ligase TTC3 isoform X15;protein_id=XP_006523062.1;extra_copy_number=0
CM058256.1	Liftoff	CDS	92489491	92489565	.	+	.	ID=cds-XP_006523062.1;Parent=rna-XM_006522999.4;Dbxref=GeneID:22129,GenBank:XP_006523062.1,MGI:MGI:1276539;Name=XP_006523062.1;gbkey=CDS;gene=Ttc3;product=E3 ubiquitin-protein ligase TTC3 isoform X15;protein_id=XP_006523062.1;extra_copy_number=0
CM058256.1	Liftoff	mRNA	92392278	92490787	.	+	.	ID=rna-XM_006522992.4;Parent=gene-Ttc3;Dbxref=GeneID:22129,GenBank:XM_006522992.4,MGI:MGI:1276539;Name=XM_006522992.4;gbkey=mRNA;gene=Ttc3;model_evidence=Supporting evidence includes similarity to: 10 mRNAs%2C 100 ESTs%2C 13071 long SRA reads%2C and 99%25 coverage of the annotated genomic feature by RNAseq alignments%2C including 35 samples with support for all annotated introns;product=tetratricopeptide repeat domain 3%2C transcript variant X10;transcript_id=XM_006522992.4;matches_ref_protein=True;valid_ORF=True;extra_copy_number=0
CM058256.1	Liftoff	exon	92392278	92392419	.	+	.	ID=exon-XM_006522992.4-1;Parent=rna-XM_006522992.4;Dbxref=GeneID:22129,GenBank:XM_006522992.4,MGI:MGI:1276539;gbkey=mRNA;gene=Ttc3;product=tetratricopeptide repeat domain 3%2C transcript variant X10;transcript_id=XM_006522992.4;extra_copy_number=0
CM058256.1	Liftoff	exon	92405470	92405624	.	+	.	ID=exon-XM_006522992.4-2;Parent=rna-XM_006522992.4;Dbxref=GeneID:22129,GenBank:XM_006522992.4,MGI:MGI:1276539;gbkey=mRNA;gene=Ttc3;product=tetratricopeptide repeat domain 3%2C transcript variant X10;transcript_id=XM_006522992.4;extra_copy_number=0
CM058256.1	Liftoff	exon	92406342	92406492	.	+	.	ID=exon-XM_006522992.4-3;Parent=rna-XM_006522992.4;Dbxref=GeneID:22129,GenBank:XM_006522992.4,MGI:MGI:1276539;gbkey=mRNA;gene=Ttc3;product=tetratricopeptide repeat domain 3%2C transcript variant X10;transcript_id=XM_006522992.4;extra_copy_number=0
CM058256.1	Liftoff	exon	92406894	92406981	.	+	.	ID=exon-XM_006522992.4-4;Parent=rna-XM_006522992.4;Dbxref=GeneID:22129,GenBank:XM_006522992.4,MGI:MGI:1276539;gbkey=mRNA;gene=Ttc3;product=tetratricopeptide repeat domain 3%2C transcript variant X10;transcript_id=XM_006522992.4;extra_copy_number=0
CM058256.1	Liftoff	exon	92408895	92408948	.	+	.	ID=exon-XM_006522992.4-5;Parent=rna-XM_006522992.4;Dbxref=GeneID:22129,GenBank:XM_006522992.4,MGI:MGI:1276539;gbkey=mRNA;gene=Ttc3;product=tetratricopeptide repeat domain 3%2C transcript variant X10;transcript_id=XM_006522992.4;extra_copy_number=0
CM058256.1	Liftoff	exon	92409823	92409943	.	+	.	ID=exon-XM_006522992.4-6;Parent=rna-XM_006522992.4;Dbxref=GeneID:22129,GenBank:XM_006522992.4,MGI:MGI:1276539;gbkey=mRNA;gene=Ttc3;product=tetratricopeptide repeat domain 3%2C transcript variant X10;transcript_id=XM_006522992.4;extra_copy_number=0
CM058256.1	Liftoff	exon	92411760	92411845	.	+	.	ID=exon-XM_006522992.4-7;Parent=rna-XM_006522992.4;Dbxref=GeneID:22129,GenBank:XM_006522992.4,MGI:MGI:1276539;gbkey=mRNA;gene=Ttc3;product=tetratricopeptide repeat domain 3%2C transcript variant X10;transcript_id=XM_006522992.4;extra_copy_number=0
CM058256.1	Liftoff	exon	92413573	92413667	.	+	.	ID=exon-XM_006522992.4-8;Parent=rna-XM_006522992.4;Dbxref=GeneID:22129,GenBank:XM_006522992.4,MGI:MGI:1276539;gbkey=mRNA;gene=Ttc3;product=tetratricopeptide repeat domain 3%2C transcript variant X10;transcript_id=XM_006522992.4;extra_copy_number=0
CM058256.1	Liftoff	exon	92414670	92414732	.	+	.	ID=exon-XM_006522992.4-9;Parent=rna-XM_006522992.4;Dbxref=GeneID:22129,GenBank:XM_006522992.4,MGI:MGI:1276539;gbkey=mRNA;gene=Ttc3;product=tetratricopeptide repeat domain 3%2C transcript variant X10;transcript_id=XM_006522992.4;extra_copy_number=0
CM058256.1	Liftoff	exon	92424876	92424930	.	+	.	ID=exon-XM_006522992.4-10;Parent=rna-XM_006522992.4;Dbxref=GeneID:22129,GenBank:XM_006522992.4,MGI:MGI:1276539;gbkey=mRNA;gene=Ttc3;product=tetratricopeptide repeat domain 3%2C transcript variant X10;transcript_id=XM_006522992.4;extra_copy_number=0
CM058256.1	Liftoff	exon	92430117	92430279	.	+	.	ID=exon-XM_006522992.4-11;Parent=rna-XM_006522992.4;Dbxref=GeneID:22129,GenBank:XM_006522992.4,MGI:MGI:1276539;gbkey=mRNA;gene=Ttc3;product=tetratricopeptide repeat domain 3%2C transcript variant X10;transcript_id=XM_006522992.4;extra_copy_number=0
CM058256.1	Liftoff	exon	92431247	92431292	.	+	.	ID=exon-XM_006522992.4-12;Parent=rna-XM_006522992.4;Dbxref=GeneID:22129,GenBank:XM_006522992.4,MGI:MGI:1276539;gbkey=mRNA;gene=Ttc3;product=tetratricopeptide repeat domain 3%2C transcript variant X10;transcript_id=XM_006522992.4;extra_copy_number=0
CM058256.1	Liftoff	exon	92432396	92432519	.	+	.	ID=exon-XM_006522992.4-13;Parent=rna-XM_006522992.4;Dbxref=GeneID:22129,GenBank:XM_006522992.4,MGI:MGI:1276539;gbkey=mRNA;gene=Ttc3;product=tetratricopeptide repeat domain 3%2C transcript variant X10;transcript_id=XM_006522992.4;extra_copy_number=0
CM058256.1	Liftoff	exon	92433623	92433686	.	+	.	ID=exon-XM_006522992.4-14;Parent=rna-XM_006522992.4;Dbxref=GeneID:22129,GenBank:XM_006522992.4,MGI:MGI:1276539;gbkey=mRNA;gene=Ttc3;product=tetratricopeptide repeat domain 3%2C transcript variant X10;transcript_id=XM_006522992.4;extra_copy_number=0
CM058256.1	Liftoff	exon	92437512	92437572	.	+	.	ID=exon-XM_006522992.4-15;Parent=rna-XM_006522992.4;Dbxref=GeneID:22129,GenBank:XM_006522992.4,MGI:MGI:1276539;gbkey=mRNA;gene=Ttc3;product=tetratricopeptide repeat domain 3%2C transcript variant X10;transcript_id=XM_006522992.4;extra_copy_number=0
CM058256.1	Liftoff	exon	92437845	92437929	.	+	.	ID=exon-XM_006522992.4-16;Parent=rna-XM_006522992.4;Dbxref=GeneID:22129,GenBank:XM_006522992.4,MGI:MGI:1276539;gbkey=mRNA;gene=Ttc3;product=tetratricopeptide repeat domain 3%2C transcript variant X10;transcript_id=XM_006522992.4;extra_copy_number=0
CM058256.1	Liftoff	exon	92440170	92440304	.	+	.	ID=exon-XM_006522992.4-17;Parent=rna-XM_006522992.4;Dbxref=GeneID:22129,GenBank:XM_006522992.4,MGI:MGI:1276539;gbkey=mRNA;gene=Ttc3;product=tetratricopeptide repeat domain 3%2C transcript variant X10;transcript_id=XM_006522992.4;extra_copy_number=0
CM058256.1	Liftoff	exon	92440961	92441041	.	+	.	ID=exon-XM_006522992.4-18;Parent=rna-XM_006522992.4;Dbxref=GeneID:22129,GenBank:XM_006522992.4,MGI:MGI:1276539;gbkey=mRNA;gene=Ttc3;product=tetratricopeptide repeat domain 3%2C transcript variant X10;transcript_id=XM_006522992.4;extra_copy_number=0
CM058256.1	Liftoff	exon	92441811	92441923	.	+	.	ID=exon-XM_006522992.4-19;Parent=rna-XM_006522992.4;Dbxref=GeneID:22129,GenBank:XM_006522992.4,MGI:MGI:1276539;gbkey=mRNA;gene=Ttc3;product=tetratricopeptide repeat domain 3%2C transcript variant X10;transcript_id=XM_006522992.4;extra_copy_number=0
CM058256.1	Liftoff	exon	92443790	92443910	.	+	.	ID=exon-XM_006522992.4-20;Parent=rna-XM_006522992.4;Dbxref=GeneID:22129,GenBank:XM_006522992.4,MGI:MGI:1276539;gbkey=mRNA;gene=Ttc3;product=tetratricopeptide repeat domain 3%2C transcript variant X10;transcript_id=XM_006522992.4;extra_copy_number=0
CM058256.1	Liftoff	exon	92445628	92445750	.	+	.	ID=exon-XM_006522992.4-21;Parent=rna-XM_006522992.4;Dbxref=GeneID:22129,GenBank:XM_006522992.4,MGI:MGI:1276539;gbkey=mRNA;gene=Ttc3;product=tetratricopeptide repeat domain 3%2C transcript variant X10;transcript_id=XM_006522992.4;extra_copy_number=0
CM058256.1	Liftoff	exon	92446650	92446751	.	+	.	ID=exon-XM_006522992.4-22;Parent=rna-XM_006522992.4;Dbxref=GeneID:22129,GenBank:XM_006522992.4,MGI:MGI:1276539;gbkey=mRNA;gene=Ttc3;product=tetratricopeptide repeat domain 3%2C transcript variant X10;transcript_id=XM_006522992.4;extra_copy_number=0
CM058256.1	Liftoff	exon	92447714	92447806	.	+	.	ID=exon-XM_006522992.4-23;Parent=rna-XM_006522992.4;Dbxref=GeneID:22129,GenBank:XM_006522992.4,MGI:MGI:1276539;gbkey=mRNA;gene=Ttc3;product=tetratricopeptide repeat domain 3%2C transcript variant X10;transcript_id=XM_006522992.4;extra_copy_number=0
CM058256.1	Liftoff	exon	92448329	92448393	.	+	.	ID=exon-XM_006522992.4-24;Parent=rna-XM_006522992.4;Dbxref=GeneID:22129,GenBank:XM_006522992.4,MGI:MGI:1276539;gbkey=mRNA;gene=Ttc3;product=tetratricopeptide repeat domain 3%2C transcript variant X10;transcript_id=XM_006522992.4;extra_copy_number=0
CM058256.1	Liftoff	exon	92449354	92449490	.	+	.	ID=exon-XM_006522992.4-25;Parent=rna-XM_006522992.4;Dbxref=GeneID:22129,GenBank:XM_006522992.4,MGI:MGI:1276539;gbkey=mRNA;gene=Ttc3;product=tetratricopeptide repeat domain 3%2C transcript variant X10;transcript_id=XM_006522992.4;extra_copy_number=0
CM058256.1	Liftoff	exon	92450922	92451248	.	+	.	ID=exon-XM_006522992.4-26;Parent=rna-XM_006522992.4;Dbxref=GeneID:22129,GenBank:XM_006522992.4,MGI:MGI:1276539;gbkey=mRNA;gene=Ttc3;product=tetratricopeptide repeat domain 3%2C transcript variant X10;transcript_id=XM_006522992.4;extra_copy_number=0
CM058256.1	Liftoff	exon	92453353	92453604	.	+	.	ID=exon-XM_006522992.4-27;Parent=rna-XM_006522992.4;Dbxref=GeneID:22129,GenBank:XM_006522992.4,MGI:MGI:1276539;gbkey=mRNA;gene=Ttc3;product=tetratricopeptide repeat domain 3%2C transcript variant X10;transcript_id=XM_006522992.4;extra_copy_number=0
CM058256.1	Liftoff	exon	92454681	92454727	.	+	.	ID=exon-XM_006522992.4-28;Parent=rna-XM_006522992.4;Dbxref=GeneID:22129,GenBank:XM_006522992.4,MGI:MGI:1276539;gbkey=mRNA;gene=Ttc3;product=tetratricopeptide repeat domain 3%2C transcript variant X10;transcript_id=XM_006522992.4;extra_copy_number=0
CM058256.1	Liftoff	exon	92455881	92455937	.	+	.	ID=exon-XM_006522992.4-29;Parent=rna-XM_006522992.4;Dbxref=GeneID:22129,GenBank:XM_006522992.4,MGI:MGI:1276539;gbkey=mRNA;gene=Ttc3;product=tetratricopeptide repeat domain 3%2C transcript variant X10;transcript_id=XM_006522992.4;extra_copy_number=0
CM058256.1	Liftoff	exon	92457041	92457111	.	+	.	ID=exon-XM_006522992.4-30;Parent=rna-XM_006522992.4;Dbxref=GeneID:22129,GenBank:XM_006522992.4,MGI:MGI:1276539;gbkey=mRNA;gene=Ttc3;product=tetratricopeptide repeat domain 3%2C transcript variant X10;transcript_id=XM_006522992.4;extra_copy_number=0
CM058256.1	Liftoff	exon	92460750	92460914	.	+	.	ID=exon-XM_006522992.4-31;Parent=rna-XM_006522992.4;Dbxref=GeneID:22129,GenBank:XM_006522992.4,MGI:MGI:1276539;gbkey=mRNA;gene=Ttc3;product=tetratricopeptide repeat domain 3%2C transcript variant X10;transcript_id=XM_006522992.4;extra_copy_number=0
CM058256.1	Liftoff	exon	92464036	92465056	.	+	.	ID=exon-XM_006522992.4-32;Parent=rna-XM_006522992.4;Dbxref=GeneID:22129,GenBank:XM_006522992.4,MGI:MGI:1276539;gbkey=mRNA;gene=Ttc3;product=tetratricopeptide repeat domain 3%2C transcript variant X10;transcript_id=XM_006522992.4;extra_copy_number=0
CM058256.1	Liftoff	exon	92466050	92466115	.	+	.	ID=exon-XM_006522992.4-33;Parent=rna-XM_006522992.4;Dbxref=GeneID:22129,GenBank:XM_006522992.4,MGI:MGI:1276539;gbkey=mRNA;gene=Ttc3;product=tetratricopeptide repeat domain 3%2C transcript variant X10;transcript_id=XM_006522992.4;extra_copy_number=0
CM058256.1	Liftoff	exon	92469564	92469713	.	+	.	ID=exon-XM_006522992.4-34;Parent=rna-XM_006522992.4;Dbxref=GeneID:22129,GenBank:XM_006522992.4,MGI:MGI:1276539;gbkey=mRNA;gene=Ttc3;product=tetratricopeptide repeat domain 3%2C transcript variant X10;transcript_id=XM_006522992.4;extra_copy_number=0
CM058256.1	Liftoff	exon	92472585	92472724	.	+	.	ID=exon-XM_006522992.4-35;Parent=rna-XM_006522992.4;Dbxref=GeneID:22129,GenBank:XM_006522992.4,MGI:MGI:1276539;gbkey=mRNA;gene=Ttc3;product=tetratricopeptide repeat domain 3%2C transcript variant X10;transcript_id=XM_006522992.4;extra_copy_number=0
CM058256.1	Liftoff	exon	92474529	92474597	.	+	.	ID=exon-XM_006522992.4-36;Parent=rna-XM_006522992.4;Dbxref=GeneID:22129,GenBank:XM_006522992.4,MGI:MGI:1276539;gbkey=mRNA;gene=Ttc3;product=tetratricopeptide repeat domain 3%2C transcript variant X10;transcript_id=XM_006522992.4;extra_copy_number=0
CM058256.1	Liftoff	exon	92475992	92476088	.	+	.	ID=exon-XM_006522992.4-37;Parent=rna-XM_006522992.4;Dbxref=GeneID:22129,GenBank:XM_006522992.4,MGI:MGI:1276539;gbkey=mRNA;gene=Ttc3;product=tetratricopeptide repeat domain 3%2C transcript variant X10;transcript_id=XM_006522992.4;extra_copy_number=0
CM058256.1	Liftoff	exon	92478276	92478376	.	+	.	ID=exon-XM_006522992.4-38;Parent=rna-XM_006522992.4;Dbxref=GeneID:22129,GenBank:XM_006522992.4,MGI:MGI:1276539;gbkey=mRNA;gene=Ttc3;product=tetratricopeptide repeat domain 3%2C transcript variant X10;transcript_id=XM_006522992.4;extra_copy_number=0
CM058256.1	Liftoff	exon	92478886	92478976	.	+	.	ID=exon-XM_006522992.4-39;Parent=rna-XM_006522992.4;Dbxref=GeneID:22129,GenBank:XM_006522992.4,MGI:MGI:1276539;gbkey=mRNA;gene=Ttc3;product=tetratricopeptide repeat domain 3%2C transcript variant X10;transcript_id=XM_006522992.4;extra_copy_number=0
CM058256.1	Liftoff	exon	92479496	92479597	.	+	.	ID=exon-XM_006522992.4-40;Parent=rna-XM_006522992.4;Dbxref=GeneID:22129,GenBank:XM_006522992.4,MGI:MGI:1276539;gbkey=mRNA;gene=Ttc3;product=tetratricopeptide repeat domain 3%2C transcript variant X10;transcript_id=XM_006522992.4;extra_copy_number=0
CM058256.1	Liftoff	exon	92481327	92481667	.	+	.	ID=exon-XM_006522992.4-41;Parent=rna-XM_006522992.4;Dbxref=GeneID:22129,GenBank:XM_006522992.4,MGI:MGI:1276539;gbkey=mRNA;gene=Ttc3;product=tetratricopeptide repeat domain 3%2C transcript variant X10;transcript_id=XM_006522992.4;extra_copy_number=0
CM058256.1	Liftoff	exon	92483787	92483913	.	+	.	ID=exon-XM_006522992.4-42;Parent=rna-XM_006522992.4;Dbxref=GeneID:22129,GenBank:XM_006522992.4,MGI:MGI:1276539;gbkey=mRNA;gene=Ttc3;product=tetratricopeptide repeat domain 3%2C transcript variant X10;transcript_id=XM_006522992.4;extra_copy_number=0
CM058256.1	Liftoff	exon	92484061	92484195	.	+	.	ID=exon-XM_006522992.4-43;Parent=rna-XM_006522992.4;Dbxref=GeneID:22129,GenBank:XM_006522992.4,MGI:MGI:1276539;gbkey=mRNA;gene=Ttc3;product=tetratricopeptide repeat domain 3%2C transcript variant X10;transcript_id=XM_006522992.4;extra_copy_number=0
CM058256.1	Liftoff	exon	92488468	92488560	.	+	.	ID=exon-XM_006522992.4-44;Parent=rna-XM_006522992.4;Dbxref=GeneID:22129,GenBank:XM_006522992.4,MGI:MGI:1276539;gbkey=mRNA;gene=Ttc3;product=tetratricopeptide repeat domain 3%2C transcript variant X10;transcript_id=XM_006522992.4;extra_copy_number=0
CM058256.1	Liftoff	exon	92489491	92490787	.	+	.	ID=exon-XM_006522992.4-45;Parent=rna-XM_006522992.4;Dbxref=GeneID:22129,GenBank:XM_006522992.4,MGI:MGI:1276539;gbkey=mRNA;gene=Ttc3;product=tetratricopeptide repeat domain 3%2C transcript variant X10;transcript_id=XM_006522992.4;extra_copy_number=0
CM058256.1	Liftoff	CDS	92406946	92406981	.	+	.	ID=cds-XP_006523055.1;Parent=rna-XM_006522992.4;Dbxref=GeneID:22129,GenBank:XP_006523055.1,MGI:MGI:1276539;Name=XP_006523055.1;gbkey=CDS;gene=Ttc3;product=E3 ubiquitin-protein ligase TTC3 isoform X9;protein_id=XP_006523055.1;extra_copy_number=0
CM058256.1	Liftoff	CDS	92408895	92408948	.	+	.	ID=cds-XP_006523055.1;Parent=rna-XM_006522992.4;Dbxref=GeneID:22129,GenBank:XP_006523055.1,MGI:MGI:1276539;Name=XP_006523055.1;gbkey=CDS;gene=Ttc3;product=E3 ubiquitin-protein ligase TTC3 isoform X9;protein_id=XP_006523055.1;extra_copy_number=0
CM058256.1	Liftoff	CDS	92409823	92409943	.	+	.	ID=cds-XP_006523055.1;Parent=rna-XM_006522992.4;Dbxref=GeneID:22129,GenBank:XP_006523055.1,MGI:MGI:1276539;Name=XP_006523055.1;gbkey=CDS;gene=Ttc3;product=E3 ubiquitin-protein ligase TTC3 isoform X9;protein_id=XP_006523055.1;extra_copy_number=0
CM058256.1	Liftoff	CDS	92411760	92411845	.	+	.	ID=cds-XP_006523055.1;Parent=rna-XM_006522992.4;Dbxref=GeneID:22129,GenBank:XP_006523055.1,MGI:MGI:1276539;Name=XP_006523055.1;gbkey=CDS;gene=Ttc3;product=E3 ubiquitin-protein ligase TTC3 isoform X9;protein_id=XP_006523055.1;extra_copy_number=0
CM058256.1	Liftoff	CDS	92413573	92413667	.	+	.	ID=cds-XP_006523055.1;Parent=rna-XM_006522992.4;Dbxref=GeneID:22129,GenBank:XP_006523055.1,MGI:MGI:1276539;Name=XP_006523055.1;gbkey=CDS;gene=Ttc3;product=E3 ubiquitin-protein ligase TTC3 isoform X9;protein_id=XP_006523055.1;extra_copy_number=0
CM058256.1	Liftoff	CDS	92414670	92414732	.	+	.	ID=cds-XP_006523055.1;Parent=rna-XM_006522992.4;Dbxref=GeneID:22129,GenBank:XP_006523055.1,MGI:MGI:1276539;Name=XP_006523055.1;gbkey=CDS;gene=Ttc3;product=E3 ubiquitin-protein ligase TTC3 isoform X9;protein_id=XP_006523055.1;extra_copy_number=0
CM058256.1	Liftoff	CDS	92424876	92424930	.	+	.	ID=cds-XP_006523055.1;Parent=rna-XM_006522992.4;Dbxref=GeneID:22129,GenBank:XP_006523055.1,MGI:MGI:1276539;Name=XP_006523055.1;gbkey=CDS;gene=Ttc3;product=E3 ubiquitin-protein ligase TTC3 isoform X9;protein_id=XP_006523055.1;extra_copy_number=0
CM058256.1	Liftoff	CDS	92430117	92430279	.	+	.	ID=cds-XP_006523055.1;Parent=rna-XM_006522992.4;Dbxref=GeneID:22129,GenBank:XP_006523055.1,MGI:MGI:1276539;Name=XP_006523055.1;gbkey=CDS;gene=Ttc3;product=E3 ubiquitin-protein ligase TTC3 isoform X9;protein_id=XP_006523055.1;extra_copy_number=0
CM058256.1	Liftoff	CDS	92431247	92431292	.	+	.	ID=cds-XP_006523055.1;Parent=rna-XM_006522992.4;Dbxref=GeneID:22129,GenBank:XP_006523055.1,MGI:MGI:1276539;Name=XP_006523055.1;gbkey=CDS;gene=Ttc3;product=E3 ubiquitin-protein ligase TTC3 isoform X9;protein_id=XP_006523055.1;extra_copy_number=0
CM058256.1	Liftoff	CDS	92432396	92432519	.	+	.	ID=cds-XP_006523055.1;Parent=rna-XM_006522992.4;Dbxref=GeneID:22129,GenBank:XP_006523055.1,MGI:MGI:1276539;Name=XP_006523055.1;gbkey=CDS;gene=Ttc3;product=E3 ubiquitin-protein ligase TTC3 isoform X9;protein_id=XP_006523055.1;extra_copy_number=0
CM058256.1	Liftoff	CDS	92433623	92433686	.	+	.	ID=cds-XP_006523055.1;Parent=rna-XM_006522992.4;Dbxref=GeneID:22129,GenBank:XP_006523055.1,MGI:MGI:1276539;Name=XP_006523055.1;gbkey=CDS;gene=Ttc3;product=E3 ubiquitin-protein ligase TTC3 isoform X9;protein_id=XP_006523055.1;extra_copy_number=0
CM058256.1	Liftoff	CDS	92437512	92437572	.	+	.	ID=cds-XP_006523055.1;Parent=rna-XM_006522992.4;Dbxref=GeneID:22129,GenBank:XP_006523055.1,MGI:MGI:1276539;Name=XP_006523055.1;gbkey=CDS;gene=Ttc3;product=E3 ubiquitin-protein ligase TTC3 isoform X9;protein_id=XP_006523055.1;extra_copy_number=0
CM058256.1	Liftoff	CDS	92437845	92437929	.	+	.	ID=cds-XP_006523055.1;Parent=rna-XM_006522992.4;Dbxref=GeneID:22129,GenBank:XP_006523055.1,MGI:MGI:1276539;Name=XP_006523055.1;gbkey=CDS;gene=Ttc3;product=E3 ubiquitin-protein ligase TTC3 isoform X9;protein_id=XP_006523055.1;extra_copy_number=0
CM058256.1	Liftoff	CDS	92440170	92440304	.	+	.	ID=cds-XP_006523055.1;Parent=rna-XM_006522992.4;Dbxref=GeneID:22129,GenBank:XP_006523055.1,MGI:MGI:1276539;Name=XP_006523055.1;gbkey=CDS;gene=Ttc3;product=E3 ubiquitin-protein ligase TTC3 isoform X9;protein_id=XP_006523055.1;extra_copy_number=0
CM058256.1	Liftoff	CDS	92440961	92441041	.	+	.	ID=cds-XP_006523055.1;Parent=rna-XM_006522992.4;Dbxref=GeneID:22129,GenBank:XP_006523055.1,MGI:MGI:1276539;Name=XP_006523055.1;gbkey=CDS;gene=Ttc3;product=E3 ubiquitin-protein ligase TTC3 isoform X9;protein_id=XP_006523055.1;extra_copy_number=0
CM058256.1	Liftoff	CDS	92441811	92441923	.	+	.	ID=cds-XP_006523055.1;Parent=rna-XM_006522992.4;Dbxref=GeneID:22129,GenBank:XP_006523055.1,MGI:MGI:1276539;Name=XP_006523055.1;gbkey=CDS;gene=Ttc3;product=E3 ubiquitin-protein ligase TTC3 isoform X9;protein_id=XP_006523055.1;extra_copy_number=0
CM058256.1	Liftoff	CDS	92443790	92443910	.	+	.	ID=cds-XP_006523055.1;Parent=rna-XM_006522992.4;Dbxref=GeneID:22129,GenBank:XP_006523055.1,MGI:MGI:1276539;Name=XP_006523055.1;gbkey=CDS;gene=Ttc3;product=E3 ubiquitin-protein ligase TTC3 isoform X9;protein_id=XP_006523055.1;extra_copy_number=0
CM058256.1	Liftoff	CDS	92445628	92445750	.	+	.	ID=cds-XP_006523055.1;Parent=rna-XM_006522992.4;Dbxref=GeneID:22129,GenBank:XP_006523055.1,MGI:MGI:1276539;Name=XP_006523055.1;gbkey=CDS;gene=Ttc3;product=E3 ubiquitin-protein ligase TTC3 isoform X9;protein_id=XP_006523055.1;extra_copy_number=0
CM058256.1	Liftoff	CDS	92446650	92446751	.	+	.	ID=cds-XP_006523055.1;Parent=rna-XM_006522992.4;Dbxref=GeneID:22129,GenBank:XP_006523055.1,MGI:MGI:1276539;Name=XP_006523055.1;gbkey=CDS;gene=Ttc3;product=E3 ubiquitin-protein ligase TTC3 isoform X9;protein_id=XP_006523055.1;extra_copy_number=0
CM058256.1	Liftoff	CDS	92447714	92447806	.	+	.	ID=cds-XP_006523055.1;Parent=rna-XM_006522992.4;Dbxref=GeneID:22129,GenBank:XP_006523055.1,MGI:MGI:1276539;Name=XP_006523055.1;gbkey=CDS;gene=Ttc3;product=E3 ubiquitin-protein ligase TTC3 isoform X9;protein_id=XP_006523055.1;extra_copy_number=0
CM058256.1	Liftoff	CDS	92448329	92448393	.	+	.	ID=cds-XP_006523055.1;Parent=rna-XM_006522992.4;Dbxref=GeneID:22129,GenBank:XP_006523055.1,MGI:MGI:1276539;Name=XP_006523055.1;gbkey=CDS;gene=Ttc3;product=E3 ubiquitin-protein ligase TTC3 isoform X9;protein_id=XP_006523055.1;extra_copy_number=0
CM058256.1	Liftoff	CDS	92449354	92449490	.	+	.	ID=cds-XP_006523055.1;Parent=rna-XM_006522992.4;Dbxref=GeneID:22129,GenBank:XP_006523055.1,MGI:MGI:1276539;Name=XP_006523055.1;gbkey=CDS;gene=Ttc3;product=E3 ubiquitin-protein ligase TTC3 isoform X9;protein_id=XP_006523055.1;extra_copy_number=0
CM058256.1	Liftoff	CDS	92450922	92451248	.	+	.	ID=cds-XP_006523055.1;Parent=rna-XM_006522992.4;Dbxref=GeneID:22129,GenBank:XP_006523055.1,MGI:MGI:1276539;Name=XP_006523055.1;gbkey=CDS;gene=Ttc3;product=E3 ubiquitin-protein ligase TTC3 isoform X9;protein_id=XP_006523055.1;extra_copy_number=0
CM058256.1	Liftoff	CDS	92453353	92453604	.	+	.	ID=cds-XP_006523055.1;Parent=rna-XM_006522992.4;Dbxref=GeneID:22129,GenBank:XP_006523055.1,MGI:MGI:1276539;Name=XP_006523055.1;gbkey=CDS;gene=Ttc3;product=E3 ubiquitin-protein ligase TTC3 isoform X9;protein_id=XP_006523055.1;extra_copy_number=0
CM058256.1	Liftoff	CDS	92454681	92454727	.	+	.	ID=cds-XP_006523055.1;Parent=rna-XM_006522992.4;Dbxref=GeneID:22129,GenBank:XP_006523055.1,MGI:MGI:1276539;Name=XP_006523055.1;gbkey=CDS;gene=Ttc3;product=E3 ubiquitin-protein ligase TTC3 isoform X9;protein_id=XP_006523055.1;extra_copy_number=0
CM058256.1	Liftoff	CDS	92455881	92455937	.	+	.	ID=cds-XP_006523055.1;Parent=rna-XM_006522992.4;Dbxref=GeneID:22129,GenBank:XP_006523055.1,MGI:MGI:1276539;Name=XP_006523055.1;gbkey=CDS;gene=Ttc3;product=E3 ubiquitin-protein ligase TTC3 isoform X9;protein_id=XP_006523055.1;extra_copy_number=0
CM058256.1	Liftoff	CDS	92457041	92457111	.	+	.	ID=cds-XP_006523055.1;Parent=rna-XM_006522992.4;Dbxref=GeneID:22129,GenBank:XP_006523055.1,MGI:MGI:1276539;Name=XP_006523055.1;gbkey=CDS;gene=Ttc3;product=E3 ubiquitin-protein ligase TTC3 isoform X9;protein_id=XP_006523055.1;extra_copy_number=0
CM058256.1	Liftoff	CDS	92460750	92460914	.	+	.	ID=cds-XP_006523055.1;Parent=rna-XM_006522992.4;Dbxref=GeneID:22129,GenBank:XP_006523055.1,MGI:MGI:1276539;Name=XP_006523055.1;gbkey=CDS;gene=Ttc3;product=E3 ubiquitin-protein ligase TTC3 isoform X9;protein_id=XP_006523055.1;extra_copy_number=0
CM058256.1	Liftoff	CDS	92464036	92465056	.	+	.	ID=cds-XP_006523055.1;Parent=rna-XM_006522992.4;Dbxref=GeneID:22129,GenBank:XP_006523055.1,MGI:MGI:1276539;Name=XP_006523055.1;gbkey=CDS;gene=Ttc3;product=E3 ubiquitin-protein ligase TTC3 isoform X9;protein_id=XP_006523055.1;extra_copy_number=0
CM058256.1	Liftoff	CDS	92466050	92466115	.	+	.	ID=cds-XP_006523055.1;Parent=rna-XM_006522992.4;Dbxref=GeneID:22129,GenBank:XP_006523055.1,MGI:MGI:1276539;Name=XP_006523055.1;gbkey=CDS;gene=Ttc3;product=E3 ubiquitin-protein ligase TTC3 isoform X9;protein_id=XP_006523055.1;extra_copy_number=0
CM058256.1	Liftoff	CDS	92469564	92469713	.	+	.	ID=cds-XP_006523055.1;Parent=rna-XM_006522992.4;Dbxref=GeneID:22129,GenBank:XP_006523055.1,MGI:MGI:1276539;Name=XP_006523055.1;gbkey=CDS;gene=Ttc3;product=E3 ubiquitin-protein ligase TTC3 isoform X9;protein_id=XP_006523055.1;extra_copy_number=0
CM058256.1	Liftoff	CDS	92472585	92472724	.	+	.	ID=cds-XP_006523055.1;Parent=rna-XM_006522992.4;Dbxref=GeneID:22129,GenBank:XP_006523055.1,MGI:MGI:1276539;Name=XP_006523055.1;gbkey=CDS;gene=Ttc3;product=E3 ubiquitin-protein ligase TTC3 isoform X9;protein_id=XP_006523055.1;extra_copy_number=0
CM058256.1	Liftoff	CDS	92474529	92474597	.	+	.	ID=cds-XP_006523055.1;Parent=rna-XM_006522992.4;Dbxref=GeneID:22129,GenBank:XP_006523055.1,MGI:MGI:1276539;Name=XP_006523055.1;gbkey=CDS;gene=Ttc3;product=E3 ubiquitin-protein ligase TTC3 isoform X9;protein_id=XP_006523055.1;extra_copy_number=0
CM058256.1	Liftoff	CDS	92475992	92476088	.	+	.	ID=cds-XP_006523055.1;Parent=rna-XM_006522992.4;Dbxref=GeneID:22129,GenBank:XP_006523055.1,MGI:MGI:1276539;Name=XP_006523055.1;gbkey=CDS;gene=Ttc3;product=E3 ubiquitin-protein ligase TTC3 isoform X9;protein_id=XP_006523055.1;extra_copy_number=0
CM058256.1	Liftoff	CDS	92478276	92478376	.	+	.	ID=cds-XP_006523055.1;Parent=rna-XM_006522992.4;Dbxref=GeneID:22129,GenBank:XP_006523055.1,MGI:MGI:1276539;Name=XP_006523055.1;gbkey=CDS;gene=Ttc3;product=E3 ubiquitin-protein ligase TTC3 isoform X9;protein_id=XP_006523055.1;extra_copy_number=0
CM058256.1	Liftoff	CDS	92478886	92478976	.	+	.	ID=cds-XP_006523055.1;Parent=rna-XM_006522992.4;Dbxref=GeneID:22129,GenBank:XP_006523055.1,MGI:MGI:1276539;Name=XP_006523055.1;gbkey=CDS;gene=Ttc3;product=E3 ubiquitin-protein ligase TTC3 isoform X9;protein_id=XP_006523055.1;extra_copy_number=0
CM058256.1	Liftoff	CDS	92479496	92479597	.	+	.	ID=cds-XP_006523055.1;Parent=rna-XM_006522992.4;Dbxref=GeneID:22129,GenBank:XP_006523055.1,MGI:MGI:1276539;Name=XP_006523055.1;gbkey=CDS;gene=Ttc3;product=E3 ubiquitin-protein ligase TTC3 isoform X9;protein_id=XP_006523055.1;extra_copy_number=0
CM058256.1	Liftoff	CDS	92481327	92481667	.	+	.	ID=cds-XP_006523055.1;Parent=rna-XM_006522992.4;Dbxref=GeneID:22129,GenBank:XP_006523055.1,MGI:MGI:1276539;Name=XP_006523055.1;gbkey=CDS;gene=Ttc3;product=E3 ubiquitin-protein ligase TTC3 isoform X9;protein_id=XP_006523055.1;extra_copy_number=0
CM058256.1	Liftoff	CDS	92483787	92483913	.	+	.	ID=cds-XP_006523055.1;Parent=rna-XM_006522992.4;Dbxref=GeneID:22129,GenBank:XP_006523055.1,MGI:MGI:1276539;Name=XP_006523055.1;gbkey=CDS;gene=Ttc3;product=E3 ubiquitin-protein ligase TTC3 isoform X9;protein_id=XP_006523055.1;extra_copy_number=0
CM058256.1	Liftoff	CDS	92484061	92484195	.	+	.	ID=cds-XP_006523055.1;Parent=rna-XM_006522992.4;Dbxref=GeneID:22129,GenBank:XP_006523055.1,MGI:MGI:1276539;Name=XP_006523055.1;gbkey=CDS;gene=Ttc3;product=E3 ubiquitin-protein ligase TTC3 isoform X9;protein_id=XP_006523055.1;extra_copy_number=0
CM058256.1	Liftoff	CDS	92488468	92488560	.	+	.	ID=cds-XP_006523055.1;Parent=rna-XM_006522992.4;Dbxref=GeneID:22129,GenBank:XP_006523055.1,MGI:MGI:1276539;Name=XP_006523055.1;gbkey=CDS;gene=Ttc3;product=E3 ubiquitin-protein ligase TTC3 isoform X9;protein_id=XP_006523055.1;extra_copy_number=0
CM058256.1	Liftoff	CDS	92489491	92489565	.	+	.	ID=cds-XP_006523055.1;Parent=rna-XM_006522992.4;Dbxref=GeneID:22129,GenBank:XP_006523055.1,MGI:MGI:1276539;Name=XP_006523055.1;gbkey=CDS;gene=Ttc3;product=E3 ubiquitin-protein ligase TTC3 isoform X9;protein_id=XP_006523055.1;extra_copy_number=0
CM058256.1	Liftoff	mRNA	92392286	92490787	.	+	.	ID=rna-XM_006522996.4;Parent=gene-Ttc3;Dbxref=GeneID:22129,GenBank:XM_006522996.4,MGI:MGI:1276539;Name=XM_006522996.4;gbkey=mRNA;gene=Ttc3;model_evidence=Supporting evidence includes similarity to: 9 mRNAs%2C 82 ESTs%2C 13358 long SRA reads%2C and 100%25 coverage of the annotated genomic feature by RNAseq alignments%2C including 31 samples with support for all annotated introns;product=tetratricopeptide repeat domain 3%2C transcript variant X22;transcript_id=XM_006522996.4;matches_ref_protein=True;valid_ORF=True;extra_copy_number=0
CM058256.1	Liftoff	exon	92392286	92392419	.	+	.	ID=exon-XM_006522996.4-1;Parent=rna-XM_006522996.4;Dbxref=GeneID:22129,GenBank:XM_006522996.4,MGI:MGI:1276539;gbkey=mRNA;gene=Ttc3;product=tetratricopeptide repeat domain 3%2C transcript variant X22;transcript_id=XM_006522996.4;extra_copy_number=0
CM058256.1	Liftoff	exon	92424876	92424930	.	+	.	ID=exon-XM_006522996.4-2;Parent=rna-XM_006522996.4;Dbxref=GeneID:22129,GenBank:XM_006522996.4,MGI:MGI:1276539;gbkey=mRNA;gene=Ttc3;product=tetratricopeptide repeat domain 3%2C transcript variant X22;transcript_id=XM_006522996.4;extra_copy_number=0
CM058256.1	Liftoff	exon	92431247	92431292	.	+	.	ID=exon-XM_006522996.4-3;Parent=rna-XM_006522996.4;Dbxref=GeneID:22129,GenBank:XM_006522996.4,MGI:MGI:1276539;gbkey=mRNA;gene=Ttc3;product=tetratricopeptide repeat domain 3%2C transcript variant X22;transcript_id=XM_006522996.4;extra_copy_number=0
CM058256.1	Liftoff	exon	92432396	92432519	.	+	.	ID=exon-XM_006522996.4-4;Parent=rna-XM_006522996.4;Dbxref=GeneID:22129,GenBank:XM_006522996.4,MGI:MGI:1276539;gbkey=mRNA;gene=Ttc3;product=tetratricopeptide repeat domain 3%2C transcript variant X22;transcript_id=XM_006522996.4;extra_copy_number=0
CM058256.1	Liftoff	exon	92433623	92433686	.	+	.	ID=exon-XM_006522996.4-5;Parent=rna-XM_006522996.4;Dbxref=GeneID:22129,GenBank:XM_006522996.4,MGI:MGI:1276539;gbkey=mRNA;gene=Ttc3;product=tetratricopeptide repeat domain 3%2C transcript variant X22;transcript_id=XM_006522996.4;extra_copy_number=0
CM058256.1	Liftoff	exon	92437512	92437572	.	+	.	ID=exon-XM_006522996.4-6;Parent=rna-XM_006522996.4;Dbxref=GeneID:22129,GenBank:XM_006522996.4,MGI:MGI:1276539;gbkey=mRNA;gene=Ttc3;product=tetratricopeptide repeat domain 3%2C transcript variant X22;transcript_id=XM_006522996.4;extra_copy_number=0
CM058256.1	Liftoff	exon	92437845	92437929	.	+	.	ID=exon-XM_006522996.4-7;Parent=rna-XM_006522996.4;Dbxref=GeneID:22129,GenBank:XM_006522996.4,MGI:MGI:1276539;gbkey=mRNA;gene=Ttc3;product=tetratricopeptide repeat domain 3%2C transcript variant X22;transcript_id=XM_006522996.4;extra_copy_number=0
CM058256.1	Liftoff	exon	92440170	92440304	.	+	.	ID=exon-XM_006522996.4-8;Parent=rna-XM_006522996.4;Dbxref=GeneID:22129,GenBank:XM_006522996.4,MGI:MGI:1276539;gbkey=mRNA;gene=Ttc3;product=tetratricopeptide repeat domain 3%2C transcript variant X22;transcript_id=XM_006522996.4;extra_copy_number=0
CM058256.1	Liftoff	exon	92440961	92441041	.	+	.	ID=exon-XM_006522996.4-9;Parent=rna-XM_006522996.4;Dbxref=GeneID:22129,GenBank:XM_006522996.4,MGI:MGI:1276539;gbkey=mRNA;gene=Ttc3;product=tetratricopeptide repeat domain 3%2C transcript variant X22;transcript_id=XM_006522996.4;extra_copy_number=0
CM058256.1	Liftoff	exon	92441811	92441923	.	+	.	ID=exon-XM_006522996.4-10;Parent=rna-XM_006522996.4;Dbxref=GeneID:22129,GenBank:XM_006522996.4,MGI:MGI:1276539;gbkey=mRNA;gene=Ttc3;product=tetratricopeptide repeat domain 3%2C transcript variant X22;transcript_id=XM_006522996.4;extra_copy_number=0
CM058256.1	Liftoff	exon	92443790	92443910	.	+	.	ID=exon-XM_006522996.4-11;Parent=rna-XM_006522996.4;Dbxref=GeneID:22129,GenBank:XM_006522996.4,MGI:MGI:1276539;gbkey=mRNA;gene=Ttc3;product=tetratricopeptide repeat domain 3%2C transcript variant X22;transcript_id=XM_006522996.4;extra_copy_number=0
CM058256.1	Liftoff	exon	92445628	92445750	.	+	.	ID=exon-XM_006522996.4-12;Parent=rna-XM_006522996.4;Dbxref=GeneID:22129,GenBank:XM_006522996.4,MGI:MGI:1276539;gbkey=mRNA;gene=Ttc3;product=tetratricopeptide repeat domain 3%2C transcript variant X22;transcript_id=XM_006522996.4;extra_copy_number=0
CM058256.1	Liftoff	exon	92446650	92446751	.	+	.	ID=exon-XM_006522996.4-13;Parent=rna-XM_006522996.4;Dbxref=GeneID:22129,GenBank:XM_006522996.4,MGI:MGI:1276539;gbkey=mRNA;gene=Ttc3;product=tetratricopeptide repeat domain 3%2C transcript variant X22;transcript_id=XM_006522996.4;extra_copy_number=0
CM058256.1	Liftoff	exon	92447714	92447806	.	+	.	ID=exon-XM_006522996.4-14;Parent=rna-XM_006522996.4;Dbxref=GeneID:22129,GenBank:XM_006522996.4,MGI:MGI:1276539;gbkey=mRNA;gene=Ttc3;product=tetratricopeptide repeat domain 3%2C transcript variant X22;transcript_id=XM_006522996.4;extra_copy_number=0
CM058256.1	Liftoff	exon	92448329	92448393	.	+	.	ID=exon-XM_006522996.4-15;Parent=rna-XM_006522996.4;Dbxref=GeneID:22129,GenBank:XM_006522996.4,MGI:MGI:1276539;gbkey=mRNA;gene=Ttc3;product=tetratricopeptide repeat domain 3%2C transcript variant X22;transcript_id=XM_006522996.4;extra_copy_number=0
CM058256.1	Liftoff	exon	92449354	92449490	.	+	.	ID=exon-XM_006522996.4-16;Parent=rna-XM_006522996.4;Dbxref=GeneID:22129,GenBank:XM_006522996.4,MGI:MGI:1276539;gbkey=mRNA;gene=Ttc3;product=tetratricopeptide repeat domain 3%2C transcript variant X22;transcript_id=XM_006522996.4;extra_copy_number=0
CM058256.1	Liftoff	exon	92450922	92451248	.	+	.	ID=exon-XM_006522996.4-17;Parent=rna-XM_006522996.4;Dbxref=GeneID:22129,GenBank:XM_006522996.4,MGI:MGI:1276539;gbkey=mRNA;gene=Ttc3;product=tetratricopeptide repeat domain 3%2C transcript variant X22;transcript_id=XM_006522996.4;extra_copy_number=0
CM058256.1	Liftoff	exon	92453353	92453604	.	+	.	ID=exon-XM_006522996.4-18;Parent=rna-XM_006522996.4;Dbxref=GeneID:22129,GenBank:XM_006522996.4,MGI:MGI:1276539;gbkey=mRNA;gene=Ttc3;product=tetratricopeptide repeat domain 3%2C transcript variant X22;transcript_id=XM_006522996.4;extra_copy_number=0
CM058256.1	Liftoff	exon	92454681	92454727	.	+	.	ID=exon-XM_006522996.4-19;Parent=rna-XM_006522996.4;Dbxref=GeneID:22129,GenBank:XM_006522996.4,MGI:MGI:1276539;gbkey=mRNA;gene=Ttc3;product=tetratricopeptide repeat domain 3%2C transcript variant X22;transcript_id=XM_006522996.4;extra_copy_number=0
CM058256.1	Liftoff	exon	92455881	92455937	.	+	.	ID=exon-XM_006522996.4-20;Parent=rna-XM_006522996.4;Dbxref=GeneID:22129,GenBank:XM_006522996.4,MGI:MGI:1276539;gbkey=mRNA;gene=Ttc3;product=tetratricopeptide repeat domain 3%2C transcript variant X22;transcript_id=XM_006522996.4;extra_copy_number=0
CM058256.1	Liftoff	exon	92457041	92457111	.	+	.	ID=exon-XM_006522996.4-21;Parent=rna-XM_006522996.4;Dbxref=GeneID:22129,GenBank:XM_006522996.4,MGI:MGI:1276539;gbkey=mRNA;gene=Ttc3;product=tetratricopeptide repeat domain 3%2C transcript variant X22;transcript_id=XM_006522996.4;extra_copy_number=0
CM058256.1	Liftoff	exon	92460750	92460914	.	+	.	ID=exon-XM_006522996.4-22;Parent=rna-XM_006522996.4;Dbxref=GeneID:22129,GenBank:XM_006522996.4,MGI:MGI:1276539;gbkey=mRNA;gene=Ttc3;product=tetratricopeptide repeat domain 3%2C transcript variant X22;transcript_id=XM_006522996.4;extra_copy_number=0
CM058256.1	Liftoff	exon	92464036	92465056	.	+	.	ID=exon-XM_006522996.4-23;Parent=rna-XM_006522996.4;Dbxref=GeneID:22129,GenBank:XM_006522996.4,MGI:MGI:1276539;gbkey=mRNA;gene=Ttc3;product=tetratricopeptide repeat domain 3%2C transcript variant X22;transcript_id=XM_006522996.4;extra_copy_number=0
CM058256.1	Liftoff	exon	92466050	92466115	.	+	.	ID=exon-XM_006522996.4-24;Parent=rna-XM_006522996.4;Dbxref=GeneID:22129,GenBank:XM_006522996.4,MGI:MGI:1276539;gbkey=mRNA;gene=Ttc3;product=tetratricopeptide repeat domain 3%2C transcript variant X22;transcript_id=XM_006522996.4;extra_copy_number=0
CM058256.1	Liftoff	exon	92469564	92469713	.	+	.	ID=exon-XM_006522996.4-25;Parent=rna-XM_006522996.4;Dbxref=GeneID:22129,GenBank:XM_006522996.4,MGI:MGI:1276539;gbkey=mRNA;gene=Ttc3;product=tetratricopeptide repeat domain 3%2C transcript variant X22;transcript_id=XM_006522996.4;extra_copy_number=0
CM058256.1	Liftoff	exon	92472585	92472724	.	+	.	ID=exon-XM_006522996.4-26;Parent=rna-XM_006522996.4;Dbxref=GeneID:22129,GenBank:XM_006522996.4,MGI:MGI:1276539;gbkey=mRNA;gene=Ttc3;product=tetratricopeptide repeat domain 3%2C transcript variant X22;transcript_id=XM_006522996.4;extra_copy_number=0
CM058256.1	Liftoff	exon	92474529	92474597	.	+	.	ID=exon-XM_006522996.4-27;Parent=rna-XM_006522996.4;Dbxref=GeneID:22129,GenBank:XM_006522996.4,MGI:MGI:1276539;gbkey=mRNA;gene=Ttc3;product=tetratricopeptide repeat domain 3%2C transcript variant X22;transcript_id=XM_006522996.4;extra_copy_number=0
CM058256.1	Liftoff	exon	92475992	92476088	.	+	.	ID=exon-XM_006522996.4-28;Parent=rna-XM_006522996.4;Dbxref=GeneID:22129,GenBank:XM_006522996.4,MGI:MGI:1276539;gbkey=mRNA;gene=Ttc3;product=tetratricopeptide repeat domain 3%2C transcript variant X22;transcript_id=XM_006522996.4;extra_copy_number=0
CM058256.1	Liftoff	exon	92478276	92478376	.	+	.	ID=exon-XM_006522996.4-29;Parent=rna-XM_006522996.4;Dbxref=GeneID:22129,GenBank:XM_006522996.4,MGI:MGI:1276539;gbkey=mRNA;gene=Ttc3;product=tetratricopeptide repeat domain 3%2C transcript variant X22;transcript_id=XM_006522996.4;extra_copy_number=0
CM058256.1	Liftoff	exon	92478886	92478976	.	+	.	ID=exon-XM_006522996.4-30;Parent=rna-XM_006522996.4;Dbxref=GeneID:22129,GenBank:XM_006522996.4,MGI:MGI:1276539;gbkey=mRNA;gene=Ttc3;product=tetratricopeptide repeat domain 3%2C transcript variant X22;transcript_id=XM_006522996.4;extra_copy_number=0
CM058256.1	Liftoff	exon	92479496	92479597	.	+	.	ID=exon-XM_006522996.4-31;Parent=rna-XM_006522996.4;Dbxref=GeneID:22129,GenBank:XM_006522996.4,MGI:MGI:1276539;gbkey=mRNA;gene=Ttc3;product=tetratricopeptide repeat domain 3%2C transcript variant X22;transcript_id=XM_006522996.4;extra_copy_number=0
CM058256.1	Liftoff	exon	92481327	92481667	.	+	.	ID=exon-XM_006522996.4-32;Parent=rna-XM_006522996.4;Dbxref=GeneID:22129,GenBank:XM_006522996.4,MGI:MGI:1276539;gbkey=mRNA;gene=Ttc3;product=tetratricopeptide repeat domain 3%2C transcript variant X22;transcript_id=XM_006522996.4;extra_copy_number=0
CM058256.1	Liftoff	exon	92483787	92483913	.	+	.	ID=exon-XM_006522996.4-33;Parent=rna-XM_006522996.4;Dbxref=GeneID:22129,GenBank:XM_006522996.4,MGI:MGI:1276539;gbkey=mRNA;gene=Ttc3;product=tetratricopeptide repeat domain 3%2C transcript variant X22;transcript_id=XM_006522996.4;extra_copy_number=0
CM058256.1	Liftoff	exon	92484061	92484195	.	+	.	ID=exon-XM_006522996.4-34;Parent=rna-XM_006522996.4;Dbxref=GeneID:22129,GenBank:XM_006522996.4,MGI:MGI:1276539;gbkey=mRNA;gene=Ttc3;product=tetratricopeptide repeat domain 3%2C transcript variant X22;transcript_id=XM_006522996.4;extra_copy_number=0
CM058256.1	Liftoff	exon	92488468	92488560	.	+	.	ID=exon-XM_006522996.4-35;Parent=rna-XM_006522996.4;Dbxref=GeneID:22129,GenBank:XM_006522996.4,MGI:MGI:1276539;gbkey=mRNA;gene=Ttc3;product=tetratricopeptide repeat domain 3%2C transcript variant X22;transcript_id=XM_006522996.4;extra_copy_number=0
CM058256.1	Liftoff	exon	92489491	92490787	.	+	.	ID=exon-XM_006522996.4-36;Parent=rna-XM_006522996.4;Dbxref=GeneID:22129,GenBank:XM_006522996.4,MGI:MGI:1276539;gbkey=mRNA;gene=Ttc3;product=tetratricopeptide repeat domain 3%2C transcript variant X22;transcript_id=XM_006522996.4;extra_copy_number=0
CM058256.1	Liftoff	CDS	92432490	92432519	.	+	.	ID=cds-XP_006523059.1;Parent=rna-XM_006522996.4;Dbxref=GeneID:22129,GenBank:XP_006523059.1,MGI:MGI:1276539;Name=XP_006523059.1;gbkey=CDS;gene=Ttc3;product=E3 ubiquitin-protein ligase TTC3 isoform X13;protein_id=XP_006523059.1;extra_copy_number=0
CM058256.1	Liftoff	CDS	92433623	92433686	.	+	.	ID=cds-XP_006523059.1;Parent=rna-XM_006522996.4;Dbxref=GeneID:22129,GenBank:XP_006523059.1,MGI:MGI:1276539;Name=XP_006523059.1;gbkey=CDS;gene=Ttc3;product=E3 ubiquitin-protein ligase TTC3 isoform X13;protein_id=XP_006523059.1;extra_copy_number=0
CM058256.1	Liftoff	CDS	92437512	92437572	.	+	.	ID=cds-XP_006523059.1;Parent=rna-XM_006522996.4;Dbxref=GeneID:22129,GenBank:XP_006523059.1,MGI:MGI:1276539;Name=XP_006523059.1;gbkey=CDS;gene=Ttc3;product=E3 ubiquitin-protein ligase TTC3 isoform X13;protein_id=XP_006523059.1;extra_copy_number=0
CM058256.1	Liftoff	CDS	92437845	92437929	.	+	.	ID=cds-XP_006523059.1;Parent=rna-XM_006522996.4;Dbxref=GeneID:22129,GenBank:XP_006523059.1,MGI:MGI:1276539;Name=XP_006523059.1;gbkey=CDS;gene=Ttc3;product=E3 ubiquitin-protein ligase TTC3 isoform X13;protein_id=XP_006523059.1;extra_copy_number=0
CM058256.1	Liftoff	CDS	92440170	92440304	.	+	.	ID=cds-XP_006523059.1;Parent=rna-XM_006522996.4;Dbxref=GeneID:22129,GenBank:XP_006523059.1,MGI:MGI:1276539;Name=XP_006523059.1;gbkey=CDS;gene=Ttc3;product=E3 ubiquitin-protein ligase TTC3 isoform X13;protein_id=XP_006523059.1;extra_copy_number=0
CM058256.1	Liftoff	CDS	92440961	92441041	.	+	.	ID=cds-XP_006523059.1;Parent=rna-XM_006522996.4;Dbxref=GeneID:22129,GenBank:XP_006523059.1,MGI:MGI:1276539;Name=XP_006523059.1;gbkey=CDS;gene=Ttc3;product=E3 ubiquitin-protein ligase TTC3 isoform X13;protein_id=XP_006523059.1;extra_copy_number=0
CM058256.1	Liftoff	CDS	92441811	92441923	.	+	.	ID=cds-XP_006523059.1;Parent=rna-XM_006522996.4;Dbxref=GeneID:22129,GenBank:XP_006523059.1,MGI:MGI:1276539;Name=XP_006523059.1;gbkey=CDS;gene=Ttc3;product=E3 ubiquitin-protein ligase TTC3 isoform X13;protein_id=XP_006523059.1;extra_copy_number=0
CM058256.1	Liftoff	CDS	92443790	92443910	.	+	.	ID=cds-XP_006523059.1;Parent=rna-XM_006522996.4;Dbxref=GeneID:22129,GenBank:XP_006523059.1,MGI:MGI:1276539;Name=XP_006523059.1;gbkey=CDS;gene=Ttc3;product=E3 ubiquitin-protein ligase TTC3 isoform X13;protein_id=XP_006523059.1;extra_copy_number=0
CM058256.1	Liftoff	CDS	92445628	92445750	.	+	.	ID=cds-XP_006523059.1;Parent=rna-XM_006522996.4;Dbxref=GeneID:22129,GenBank:XP_006523059.1,MGI:MGI:1276539;Name=XP_006523059.1;gbkey=CDS;gene=Ttc3;product=E3 ubiquitin-protein ligase TTC3 isoform X13;protein_id=XP_006523059.1;extra_copy_number=0
CM058256.1	Liftoff	CDS	92446650	92446751	.	+	.	ID=cds-XP_006523059.1;Parent=rna-XM_006522996.4;Dbxref=GeneID:22129,GenBank:XP_006523059.1,MGI:MGI:1276539;Name=XP_006523059.1;gbkey=CDS;gene=Ttc3;product=E3 ubiquitin-protein ligase TTC3 isoform X13;protein_id=XP_006523059.1;extra_copy_number=0
CM058256.1	Liftoff	CDS	92447714	92447806	.	+	.	ID=cds-XP_006523059.1;Parent=rna-XM_006522996.4;Dbxref=GeneID:22129,GenBank:XP_006523059.1,MGI:MGI:1276539;Name=XP_006523059.1;gbkey=CDS;gene=Ttc3;product=E3 ubiquitin-protein ligase TTC3 isoform X13;protein_id=XP_006523059.1;extra_copy_number=0
CM058256.1	Liftoff	CDS	92448329	92448393	.	+	.	ID=cds-XP_006523059.1;Parent=rna-XM_006522996.4;Dbxref=GeneID:22129,GenBank:XP_006523059.1,MGI:MGI:1276539;Name=XP_006523059.1;gbkey=CDS;gene=Ttc3;product=E3 ubiquitin-protein ligase TTC3 isoform X13;protein_id=XP_006523059.1;extra_copy_number=0
CM058256.1	Liftoff	CDS	92449354	92449490	.	+	.	ID=cds-XP_006523059.1;Parent=rna-XM_006522996.4;Dbxref=GeneID:22129,GenBank:XP_006523059.1,MGI:MGI:1276539;Name=XP_006523059.1;gbkey=CDS;gene=Ttc3;product=E3 ubiquitin-protein ligase TTC3 isoform X13;protein_id=XP_006523059.1;extra_copy_number=0
CM058256.1	Liftoff	CDS	92450922	92451248	.	+	.	ID=cds-XP_006523059.1;Parent=rna-XM_006522996.4;Dbxref=GeneID:22129,GenBank:XP_006523059.1,MGI:MGI:1276539;Name=XP_006523059.1;gbkey=CDS;gene=Ttc3;product=E3 ubiquitin-protein ligase TTC3 isoform X13;protein_id=XP_006523059.1;extra_copy_number=0
CM058256.1	Liftoff	CDS	92453353	92453604	.	+	.	ID=cds-XP_006523059.1;Parent=rna-XM_006522996.4;Dbxref=GeneID:22129,GenBank:XP_006523059.1,MGI:MGI:1276539;Name=XP_006523059.1;gbkey=CDS;gene=Ttc3;product=E3 ubiquitin-protein ligase TTC3 isoform X13;protein_id=XP_006523059.1;extra_copy_number=0
CM058256.1	Liftoff	CDS	92454681	92454727	.	+	.	ID=cds-XP_006523059.1;Parent=rna-XM_006522996.4;Dbxref=GeneID:22129,GenBank:XP_006523059.1,MGI:MGI:1276539;Name=XP_006523059.1;gbkey=CDS;gene=Ttc3;product=E3 ubiquitin-protein ligase TTC3 isoform X13;protein_id=XP_006523059.1;extra_copy_number=0
CM058256.1	Liftoff	CDS	92455881	92455937	.	+	.	ID=cds-XP_006523059.1;Parent=rna-XM_006522996.4;Dbxref=GeneID:22129,GenBank:XP_006523059.1,MGI:MGI:1276539;Name=XP_006523059.1;gbkey=CDS;gene=Ttc3;product=E3 ubiquitin-protein ligase TTC3 isoform X13;protein_id=XP_006523059.1;extra_copy_number=0
CM058256.1	Liftoff	CDS	92457041	92457111	.	+	.	ID=cds-XP_006523059.1;Parent=rna-XM_006522996.4;Dbxref=GeneID:22129,GenBank:XP_006523059.1,MGI:MGI:1276539;Name=XP_006523059.1;gbkey=CDS;gene=Ttc3;product=E3 ubiquitin-protein ligase TTC3 isoform X13;protein_id=XP_006523059.1;extra_copy_number=0
CM058256.1	Liftoff	CDS	92460750	92460914	.	+	.	ID=cds-XP_006523059.1;Parent=rna-XM_006522996.4;Dbxref=GeneID:22129,GenBank:XP_006523059.1,MGI:MGI:1276539;Name=XP_006523059.1;gbkey=CDS;gene=Ttc3;product=E3 ubiquitin-protein ligase TTC3 isoform X13;protein_id=XP_006523059.1;extra_copy_number=0
CM058256.1	Liftoff	CDS	92464036	92465056	.	+	.	ID=cds-XP_006523059.1;Parent=rna-XM_006522996.4;Dbxref=GeneID:22129,GenBank:XP_006523059.1,MGI:MGI:1276539;Name=XP_006523059.1;gbkey=CDS;gene=Ttc3;product=E3 ubiquitin-protein ligase TTC3 isoform X13;protein_id=XP_006523059.1;extra_copy_number=0
CM058256.1	Liftoff	CDS	92466050	92466115	.	+	.	ID=cds-XP_006523059.1;Parent=rna-XM_006522996.4;Dbxref=GeneID:22129,GenBank:XP_006523059.1,MGI:MGI:1276539;Name=XP_006523059.1;gbkey=CDS;gene=Ttc3;product=E3 ubiquitin-protein ligase TTC3 isoform X13;protein_id=XP_006523059.1;extra_copy_number=0
CM058256.1	Liftoff	CDS	92469564	92469713	.	+	.	ID=cds-XP_006523059.1;Parent=rna-XM_006522996.4;Dbxref=GeneID:22129,GenBank:XP_006523059.1,MGI:MGI:1276539;Name=XP_006523059.1;gbkey=CDS;gene=Ttc3;product=E3 ubiquitin-protein ligase TTC3 isoform X13;protein_id=XP_006523059.1;extra_copy_number=0
CM058256.1	Liftoff	CDS	92472585	92472724	.	+	.	ID=cds-XP_006523059.1;Parent=rna-XM_006522996.4;Dbxref=GeneID:22129,GenBank:XP_006523059.1,MGI:MGI:1276539;Name=XP_006523059.1;gbkey=CDS;gene=Ttc3;product=E3 ubiquitin-protein ligase TTC3 isoform X13;protein_id=XP_006523059.1;extra_copy_number=0
CM058256.1	Liftoff	CDS	92474529	92474597	.	+	.	ID=cds-XP_006523059.1;Parent=rna-XM_006522996.4;Dbxref=GeneID:22129,GenBank:XP_006523059.1,MGI:MGI:1276539;Name=XP_006523059.1;gbkey=CDS;gene=Ttc3;product=E3 ubiquitin-protein ligase TTC3 isoform X13;protein_id=XP_006523059.1;extra_copy_number=0
CM058256.1	Liftoff	CDS	92475992	92476088	.	+	.	ID=cds-XP_006523059.1;Parent=rna-XM_006522996.4;Dbxref=GeneID:22129,GenBank:XP_006523059.1,MGI:MGI:1276539;Name=XP_006523059.1;gbkey=CDS;gene=Ttc3;product=E3 ubiquitin-protein ligase TTC3 isoform X13;protein_id=XP_006523059.1;extra_copy_number=0
CM058256.1	Liftoff	CDS	92478276	92478376	.	+	.	ID=cds-XP_006523059.1;Parent=rna-XM_006522996.4;Dbxref=GeneID:22129,GenBank:XP_006523059.1,MGI:MGI:1276539;Name=XP_006523059.1;gbkey=CDS;gene=Ttc3;product=E3 ubiquitin-protein ligase TTC3 isoform X13;protein_id=XP_006523059.1;extra_copy_number=0
CM058256.1	Liftoff	CDS	92478886	92478976	.	+	.	ID=cds-XP_006523059.1;Parent=rna-XM_006522996.4;Dbxref=GeneID:22129,GenBank:XP_006523059.1,MGI:MGI:1276539;Name=XP_006523059.1;gbkey=CDS;gene=Ttc3;product=E3 ubiquitin-protein ligase TTC3 isoform X13;protein_id=XP_006523059.1;extra_copy_number=0
CM058256.1	Liftoff	CDS	92479496	92479597	.	+	.	ID=cds-XP_006523059.1;Parent=rna-XM_006522996.4;Dbxref=GeneID:22129,GenBank:XP_006523059.1,MGI:MGI:1276539;Name=XP_006523059.1;gbkey=CDS;gene=Ttc3;product=E3 ubiquitin-protein ligase TTC3 isoform X13;protein_id=XP_006523059.1;extra_copy_number=0
CM058256.1	Liftoff	CDS	92481327	92481667	.	+	.	ID=cds-XP_006523059.1;Parent=rna-XM_006522996.4;Dbxref=GeneID:22129,GenBank:XP_006523059.1,MGI:MGI:1276539;Name=XP_006523059.1;gbkey=CDS;gene=Ttc3;product=E3 ubiquitin-protein ligase TTC3 isoform X13;protein_id=XP_006523059.1;extra_copy_number=0
CM058256.1	Liftoff	CDS	92483787	92483913	.	+	.	ID=cds-XP_006523059.1;Parent=rna-XM_006522996.4;Dbxref=GeneID:22129,GenBank:XP_006523059.1,MGI:MGI:1276539;Name=XP_006523059.1;gbkey=CDS;gene=Ttc3;product=E3 ubiquitin-protein ligase TTC3 isoform X13;protein_id=XP_006523059.1;extra_copy_number=0
CM058256.1	Liftoff	CDS	92484061	92484195	.	+	.	ID=cds-XP_006523059.1;Parent=rna-XM_006522996.4;Dbxref=GeneID:22129,GenBank:XP_006523059.1,MGI:MGI:1276539;Name=XP_006523059.1;gbkey=CDS;gene=Ttc3;product=E3 ubiquitin-protein ligase TTC3 isoform X13;protein_id=XP_006523059.1;extra_copy_number=0
CM058256.1	Liftoff	CDS	92488468	92488560	.	+	.	ID=cds-XP_006523059.1;Parent=rna-XM_006522996.4;Dbxref=GeneID:22129,GenBank:XP_006523059.1,MGI:MGI:1276539;Name=XP_006523059.1;gbkey=CDS;gene=Ttc3;product=E3 ubiquitin-protein ligase TTC3 isoform X13;protein_id=XP_006523059.1;extra_copy_number=0
CM058256.1	Liftoff	CDS	92489491	92489565	.	+	.	ID=cds-XP_006523059.1;Parent=rna-XM_006522996.4;Dbxref=GeneID:22129,GenBank:XP_006523059.1,MGI:MGI:1276539;Name=XP_006523059.1;gbkey=CDS;gene=Ttc3;product=E3 ubiquitin-protein ligase TTC3 isoform X13;protein_id=XP_006523059.1;extra_copy_number=0
CM058256.1	Liftoff	mRNA	92392286	92490787	.	+	.	ID=rna-XM_017316939.3;Parent=gene-Ttc3;Dbxref=GeneID:22129,GenBank:XM_017316939.3,MGI:MGI:1276539;Name=XM_017316939.3;gbkey=mRNA;gene=Ttc3;model_evidence=Supporting evidence includes similarity to: 9 mRNAs%2C 81 ESTs%2C 13097 long SRA reads%2C and 100%25 coverage of the annotated genomic feature by RNAseq alignments%2C including 32 samples with support for all annotated introns;product=tetratricopeptide repeat domain 3%2C transcript variant X14;transcript_id=XM_017316939.3;matches_ref_protein=True;valid_ORF=True;extra_copy_number=0
CM058256.1	Liftoff	exon	92392286	92392419	.	+	.	ID=exon-XM_017316939.3-1;Parent=rna-XM_017316939.3;Dbxref=GeneID:22129,GenBank:XM_017316939.3,MGI:MGI:1276539;gbkey=mRNA;gene=Ttc3;product=tetratricopeptide repeat domain 3%2C transcript variant X14;transcript_id=XM_017316939.3;extra_copy_number=0
CM058256.1	Liftoff	exon	92424876	92424930	.	+	.	ID=exon-XM_017316939.3-2;Parent=rna-XM_017316939.3;Dbxref=GeneID:22129,GenBank:XM_017316939.3,MGI:MGI:1276539;gbkey=mRNA;gene=Ttc3;product=tetratricopeptide repeat domain 3%2C transcript variant X14;transcript_id=XM_017316939.3;extra_copy_number=0
CM058256.1	Liftoff	exon	92430117	92430279	.	+	.	ID=exon-XM_017316939.3-3;Parent=rna-XM_017316939.3;Dbxref=GeneID:22129,GenBank:XM_017316939.3,MGI:MGI:1276539;gbkey=mRNA;gene=Ttc3;product=tetratricopeptide repeat domain 3%2C transcript variant X14;transcript_id=XM_017316939.3;extra_copy_number=0
CM058256.1	Liftoff	exon	92431247	92431292	.	+	.	ID=exon-XM_017316939.3-4;Parent=rna-XM_017316939.3;Dbxref=GeneID:22129,GenBank:XM_017316939.3,MGI:MGI:1276539;gbkey=mRNA;gene=Ttc3;product=tetratricopeptide repeat domain 3%2C transcript variant X14;transcript_id=XM_017316939.3;extra_copy_number=0
CM058256.1	Liftoff	exon	92432396	92432519	.	+	.	ID=exon-XM_017316939.3-5;Parent=rna-XM_017316939.3;Dbxref=GeneID:22129,GenBank:XM_017316939.3,MGI:MGI:1276539;gbkey=mRNA;gene=Ttc3;product=tetratricopeptide repeat domain 3%2C transcript variant X14;transcript_id=XM_017316939.3;extra_copy_number=0
CM058256.1	Liftoff	exon	92433623	92433686	.	+	.	ID=exon-XM_017316939.3-6;Parent=rna-XM_017316939.3;Dbxref=GeneID:22129,GenBank:XM_017316939.3,MGI:MGI:1276539;gbkey=mRNA;gene=Ttc3;product=tetratricopeptide repeat domain 3%2C transcript variant X14;transcript_id=XM_017316939.3;extra_copy_number=0
CM058256.1	Liftoff	exon	92437512	92437572	.	+	.	ID=exon-XM_017316939.3-7;Parent=rna-XM_017316939.3;Dbxref=GeneID:22129,GenBank:XM_017316939.3,MGI:MGI:1276539;gbkey=mRNA;gene=Ttc3;product=tetratricopeptide repeat domain 3%2C transcript variant X14;transcript_id=XM_017316939.3;extra_copy_number=0
CM058256.1	Liftoff	exon	92437845	92437929	.	+	.	ID=exon-XM_017316939.3-8;Parent=rna-XM_017316939.3;Dbxref=GeneID:22129,GenBank:XM_017316939.3,MGI:MGI:1276539;gbkey=mRNA;gene=Ttc3;product=tetratricopeptide repeat domain 3%2C transcript variant X14;transcript_id=XM_017316939.3;extra_copy_number=0
CM058256.1	Liftoff	exon	92440170	92440304	.	+	.	ID=exon-XM_017316939.3-9;Parent=rna-XM_017316939.3;Dbxref=GeneID:22129,GenBank:XM_017316939.3,MGI:MGI:1276539;gbkey=mRNA;gene=Ttc3;product=tetratricopeptide repeat domain 3%2C transcript variant X14;transcript_id=XM_017316939.3;extra_copy_number=0
CM058256.1	Liftoff	exon	92440961	92441041	.	+	.	ID=exon-XM_017316939.3-10;Parent=rna-XM_017316939.3;Dbxref=GeneID:22129,GenBank:XM_017316939.3,MGI:MGI:1276539;gbkey=mRNA;gene=Ttc3;product=tetratricopeptide repeat domain 3%2C transcript variant X14;transcript_id=XM_017316939.3;extra_copy_number=0
CM058256.1	Liftoff	exon	92441811	92441923	.	+	.	ID=exon-XM_017316939.3-11;Parent=rna-XM_017316939.3;Dbxref=GeneID:22129,GenBank:XM_017316939.3,MGI:MGI:1276539;gbkey=mRNA;gene=Ttc3;product=tetratricopeptide repeat domain 3%2C transcript variant X14;transcript_id=XM_017316939.3;extra_copy_number=0
CM058256.1	Liftoff	exon	92443790	92443910	.	+	.	ID=exon-XM_017316939.3-12;Parent=rna-XM_017316939.3;Dbxref=GeneID:22129,GenBank:XM_017316939.3,MGI:MGI:1276539;gbkey=mRNA;gene=Ttc3;product=tetratricopeptide repeat domain 3%2C transcript variant X14;transcript_id=XM_017316939.3;extra_copy_number=0
CM058256.1	Liftoff	exon	92445628	92445750	.	+	.	ID=exon-XM_017316939.3-13;Parent=rna-XM_017316939.3;Dbxref=GeneID:22129,GenBank:XM_017316939.3,MGI:MGI:1276539;gbkey=mRNA;gene=Ttc3;product=tetratricopeptide repeat domain 3%2C transcript variant X14;transcript_id=XM_017316939.3;extra_copy_number=0
CM058256.1	Liftoff	exon	92446650	92446751	.	+	.	ID=exon-XM_017316939.3-14;Parent=rna-XM_017316939.3;Dbxref=GeneID:22129,GenBank:XM_017316939.3,MGI:MGI:1276539;gbkey=mRNA;gene=Ttc3;product=tetratricopeptide repeat domain 3%2C transcript variant X14;transcript_id=XM_017316939.3;extra_copy_number=0
CM058256.1	Liftoff	exon	92447714	92447806	.	+	.	ID=exon-XM_017316939.3-15;Parent=rna-XM_017316939.3;Dbxref=GeneID:22129,GenBank:XM_017316939.3,MGI:MGI:1276539;gbkey=mRNA;gene=Ttc3;product=tetratricopeptide repeat domain 3%2C transcript variant X14;transcript_id=XM_017316939.3;extra_copy_number=0
CM058256.1	Liftoff	exon	92448329	92448393	.	+	.	ID=exon-XM_017316939.3-16;Parent=rna-XM_017316939.3;Dbxref=GeneID:22129,GenBank:XM_017316939.3,MGI:MGI:1276539;gbkey=mRNA;gene=Ttc3;product=tetratricopeptide repeat domain 3%2C transcript variant X14;transcript_id=XM_017316939.3;extra_copy_number=0
CM058256.1	Liftoff	exon	92449354	92449490	.	+	.	ID=exon-XM_017316939.3-17;Parent=rna-XM_017316939.3;Dbxref=GeneID:22129,GenBank:XM_017316939.3,MGI:MGI:1276539;gbkey=mRNA;gene=Ttc3;product=tetratricopeptide repeat domain 3%2C transcript variant X14;transcript_id=XM_017316939.3;extra_copy_number=0
CM058256.1	Liftoff	exon	92450922	92451248	.	+	.	ID=exon-XM_017316939.3-18;Parent=rna-XM_017316939.3;Dbxref=GeneID:22129,GenBank:XM_017316939.3,MGI:MGI:1276539;gbkey=mRNA;gene=Ttc3;product=tetratricopeptide repeat domain 3%2C transcript variant X14;transcript_id=XM_017316939.3;extra_copy_number=0
CM058256.1	Liftoff	exon	92453353	92453604	.	+	.	ID=exon-XM_017316939.3-19;Parent=rna-XM_017316939.3;Dbxref=GeneID:22129,GenBank:XM_017316939.3,MGI:MGI:1276539;gbkey=mRNA;gene=Ttc3;product=tetratricopeptide repeat domain 3%2C transcript variant X14;transcript_id=XM_017316939.3;extra_copy_number=0
CM058256.1	Liftoff	exon	92454681	92454727	.	+	.	ID=exon-XM_017316939.3-20;Parent=rna-XM_017316939.3;Dbxref=GeneID:22129,GenBank:XM_017316939.3,MGI:MGI:1276539;gbkey=mRNA;gene=Ttc3;product=tetratricopeptide repeat domain 3%2C transcript variant X14;transcript_id=XM_017316939.3;extra_copy_number=0
CM058256.1	Liftoff	exon	92455881	92455937	.	+	.	ID=exon-XM_017316939.3-21;Parent=rna-XM_017316939.3;Dbxref=GeneID:22129,GenBank:XM_017316939.3,MGI:MGI:1276539;gbkey=mRNA;gene=Ttc3;product=tetratricopeptide repeat domain 3%2C transcript variant X14;transcript_id=XM_017316939.3;extra_copy_number=0
CM058256.1	Liftoff	exon	92457041	92457111	.	+	.	ID=exon-XM_017316939.3-22;Parent=rna-XM_017316939.3;Dbxref=GeneID:22129,GenBank:XM_017316939.3,MGI:MGI:1276539;gbkey=mRNA;gene=Ttc3;product=tetratricopeptide repeat domain 3%2C transcript variant X14;transcript_id=XM_017316939.3;extra_copy_number=0
CM058256.1	Liftoff	exon	92460750	92460914	.	+	.	ID=exon-XM_017316939.3-23;Parent=rna-XM_017316939.3;Dbxref=GeneID:22129,GenBank:XM_017316939.3,MGI:MGI:1276539;gbkey=mRNA;gene=Ttc3;product=tetratricopeptide repeat domain 3%2C transcript variant X14;transcript_id=XM_017316939.3;extra_copy_number=0
CM058256.1	Liftoff	exon	92464036	92465056	.	+	.	ID=exon-XM_017316939.3-24;Parent=rna-XM_017316939.3;Dbxref=GeneID:22129,GenBank:XM_017316939.3,MGI:MGI:1276539;gbkey=mRNA;gene=Ttc3;product=tetratricopeptide repeat domain 3%2C transcript variant X14;transcript_id=XM_017316939.3;extra_copy_number=0
CM058256.1	Liftoff	exon	92466050	92466115	.	+	.	ID=exon-XM_017316939.3-25;Parent=rna-XM_017316939.3;Dbxref=GeneID:22129,GenBank:XM_017316939.3,MGI:MGI:1276539;gbkey=mRNA;gene=Ttc3;product=tetratricopeptide repeat domain 3%2C transcript variant X14;transcript_id=XM_017316939.3;extra_copy_number=0
CM058256.1	Liftoff	exon	92469564	92469713	.	+	.	ID=exon-XM_017316939.3-26;Parent=rna-XM_017316939.3;Dbxref=GeneID:22129,GenBank:XM_017316939.3,MGI:MGI:1276539;gbkey=mRNA;gene=Ttc3;product=tetratricopeptide repeat domain 3%2C transcript variant X14;transcript_id=XM_017316939.3;extra_copy_number=0
CM058256.1	Liftoff	exon	92472585	92472724	.	+	.	ID=exon-XM_017316939.3-27;Parent=rna-XM_017316939.3;Dbxref=GeneID:22129,GenBank:XM_017316939.3,MGI:MGI:1276539;gbkey=mRNA;gene=Ttc3;product=tetratricopeptide repeat domain 3%2C transcript variant X14;transcript_id=XM_017316939.3;extra_copy_number=0
CM058256.1	Liftoff	exon	92474529	92474597	.	+	.	ID=exon-XM_017316939.3-28;Parent=rna-XM_017316939.3;Dbxref=GeneID:22129,GenBank:XM_017316939.3,MGI:MGI:1276539;gbkey=mRNA;gene=Ttc3;product=tetratricopeptide repeat domain 3%2C transcript variant X14;transcript_id=XM_017316939.3;extra_copy_number=0
CM058256.1	Liftoff	exon	92475992	92476088	.	+	.	ID=exon-XM_017316939.3-29;Parent=rna-XM_017316939.3;Dbxref=GeneID:22129,GenBank:XM_017316939.3,MGI:MGI:1276539;gbkey=mRNA;gene=Ttc3;product=tetratricopeptide repeat domain 3%2C transcript variant X14;transcript_id=XM_017316939.3;extra_copy_number=0
CM058256.1	Liftoff	exon	92478276	92478376	.	+	.	ID=exon-XM_017316939.3-30;Parent=rna-XM_017316939.3;Dbxref=GeneID:22129,GenBank:XM_017316939.3,MGI:MGI:1276539;gbkey=mRNA;gene=Ttc3;product=tetratricopeptide repeat domain 3%2C transcript variant X14;transcript_id=XM_017316939.3;extra_copy_number=0
CM058256.1	Liftoff	exon	92478886	92478976	.	+	.	ID=exon-XM_017316939.3-31;Parent=rna-XM_017316939.3;Dbxref=GeneID:22129,GenBank:XM_017316939.3,MGI:MGI:1276539;gbkey=mRNA;gene=Ttc3;product=tetratricopeptide repeat domain 3%2C transcript variant X14;transcript_id=XM_017316939.3;extra_copy_number=0
CM058256.1	Liftoff	exon	92479496	92479597	.	+	.	ID=exon-XM_017316939.3-32;Parent=rna-XM_017316939.3;Dbxref=GeneID:22129,GenBank:XM_017316939.3,MGI:MGI:1276539;gbkey=mRNA;gene=Ttc3;product=tetratricopeptide repeat domain 3%2C transcript variant X14;transcript_id=XM_017316939.3;extra_copy_number=0
CM058256.1	Liftoff	exon	92481327	92481667	.	+	.	ID=exon-XM_017316939.3-33;Parent=rna-XM_017316939.3;Dbxref=GeneID:22129,GenBank:XM_017316939.3,MGI:MGI:1276539;gbkey=mRNA;gene=Ttc3;product=tetratricopeptide repeat domain 3%2C transcript variant X14;transcript_id=XM_017316939.3;extra_copy_number=0
CM058256.1	Liftoff	exon	92483787	92483913	.	+	.	ID=exon-XM_017316939.3-34;Parent=rna-XM_017316939.3;Dbxref=GeneID:22129,GenBank:XM_017316939.3,MGI:MGI:1276539;gbkey=mRNA;gene=Ttc3;product=tetratricopeptide repeat domain 3%2C transcript variant X14;transcript_id=XM_017316939.3;extra_copy_number=0
CM058256.1	Liftoff	exon	92484061	92484195	.	+	.	ID=exon-XM_017316939.3-35;Parent=rna-XM_017316939.3;Dbxref=GeneID:22129,GenBank:XM_017316939.3,MGI:MGI:1276539;gbkey=mRNA;gene=Ttc3;product=tetratricopeptide repeat domain 3%2C transcript variant X14;transcript_id=XM_017316939.3;extra_copy_number=0
CM058256.1	Liftoff	exon	92488468	92488560	.	+	.	ID=exon-XM_017316939.3-36;Parent=rna-XM_017316939.3;Dbxref=GeneID:22129,GenBank:XM_017316939.3,MGI:MGI:1276539;gbkey=mRNA;gene=Ttc3;product=tetratricopeptide repeat domain 3%2C transcript variant X14;transcript_id=XM_017316939.3;extra_copy_number=0
CM058256.1	Liftoff	exon	92489491	92490787	.	+	.	ID=exon-XM_017316939.3-37;Parent=rna-XM_017316939.3;Dbxref=GeneID:22129,GenBank:XM_017316939.3,MGI:MGI:1276539;gbkey=mRNA;gene=Ttc3;product=tetratricopeptide repeat domain 3%2C transcript variant X14;transcript_id=XM_017316939.3;extra_copy_number=0
CM058256.1	Liftoff	CDS	92430147	92430279	.	+	.	ID=cds-XP_017172428.1;Parent=rna-XM_017316939.3;Dbxref=GeneID:22129,GenBank:XP_017172428.1,MGI:MGI:1276539;Name=XP_017172428.1;gbkey=CDS;gene=Ttc3;product=E3 ubiquitin-protein ligase TTC3 isoform X11;protein_id=XP_017172428.1;extra_copy_number=0
CM058256.1	Liftoff	CDS	92431247	92431292	.	+	.	ID=cds-XP_017172428.1;Parent=rna-XM_017316939.3;Dbxref=GeneID:22129,GenBank:XP_017172428.1,MGI:MGI:1276539;Name=XP_017172428.1;gbkey=CDS;gene=Ttc3;product=E3 ubiquitin-protein ligase TTC3 isoform X11;protein_id=XP_017172428.1;extra_copy_number=0
CM058256.1	Liftoff	CDS	92432396	92432519	.	+	.	ID=cds-XP_017172428.1;Parent=rna-XM_017316939.3;Dbxref=GeneID:22129,GenBank:XP_017172428.1,MGI:MGI:1276539;Name=XP_017172428.1;gbkey=CDS;gene=Ttc3;product=E3 ubiquitin-protein ligase TTC3 isoform X11;protein_id=XP_017172428.1;extra_copy_number=0
CM058256.1	Liftoff	CDS	92433623	92433686	.	+	.	ID=cds-XP_017172428.1;Parent=rna-XM_017316939.3;Dbxref=GeneID:22129,GenBank:XP_017172428.1,MGI:MGI:1276539;Name=XP_017172428.1;gbkey=CDS;gene=Ttc3;product=E3 ubiquitin-protein ligase TTC3 isoform X11;protein_id=XP_017172428.1;extra_copy_number=0
CM058256.1	Liftoff	CDS	92437512	92437572	.	+	.	ID=cds-XP_017172428.1;Parent=rna-XM_017316939.3;Dbxref=GeneID:22129,GenBank:XP_017172428.1,MGI:MGI:1276539;Name=XP_017172428.1;gbkey=CDS;gene=Ttc3;product=E3 ubiquitin-protein ligase TTC3 isoform X11;protein_id=XP_017172428.1;extra_copy_number=0
CM058256.1	Liftoff	CDS	92437845	92437929	.	+	.	ID=cds-XP_017172428.1;Parent=rna-XM_017316939.3;Dbxref=GeneID:22129,GenBank:XP_017172428.1,MGI:MGI:1276539;Name=XP_017172428.1;gbkey=CDS;gene=Ttc3;product=E3 ubiquitin-protein ligase TTC3 isoform X11;protein_id=XP_017172428.1;extra_copy_number=0
CM058256.1	Liftoff	CDS	92440170	92440304	.	+	.	ID=cds-XP_017172428.1;Parent=rna-XM_017316939.3;Dbxref=GeneID:22129,GenBank:XP_017172428.1,MGI:MGI:1276539;Name=XP_017172428.1;gbkey=CDS;gene=Ttc3;product=E3 ubiquitin-protein ligase TTC3 isoform X11;protein_id=XP_017172428.1;extra_copy_number=0
CM058256.1	Liftoff	CDS	92440961	92441041	.	+	.	ID=cds-XP_017172428.1;Parent=rna-XM_017316939.3;Dbxref=GeneID:22129,GenBank:XP_017172428.1,MGI:MGI:1276539;Name=XP_017172428.1;gbkey=CDS;gene=Ttc3;product=E3 ubiquitin-protein ligase TTC3 isoform X11;protein_id=XP_017172428.1;extra_copy_number=0
CM058256.1	Liftoff	CDS	92441811	92441923	.	+	.	ID=cds-XP_017172428.1;Parent=rna-XM_017316939.3;Dbxref=GeneID:22129,GenBank:XP_017172428.1,MGI:MGI:1276539;Name=XP_017172428.1;gbkey=CDS;gene=Ttc3;product=E3 ubiquitin-protein ligase TTC3 isoform X11;protein_id=XP_017172428.1;extra_copy_number=0
CM058256.1	Liftoff	CDS	92443790	92443910	.	+	.	ID=cds-XP_017172428.1;Parent=rna-XM_017316939.3;Dbxref=GeneID:22129,GenBank:XP_017172428.1,MGI:MGI:1276539;Name=XP_017172428.1;gbkey=CDS;gene=Ttc3;product=E3 ubiquitin-protein ligase TTC3 isoform X11;protein_id=XP_017172428.1;extra_copy_number=0
CM058256.1	Liftoff	CDS	92445628	92445750	.	+	.	ID=cds-XP_017172428.1;Parent=rna-XM_017316939.3;Dbxref=GeneID:22129,GenBank:XP_017172428.1,MGI:MGI:1276539;Name=XP_017172428.1;gbkey=CDS;gene=Ttc3;product=E3 ubiquitin-protein ligase TTC3 isoform X11;protein_id=XP_017172428.1;extra_copy_number=0
CM058256.1	Liftoff	CDS	92446650	92446751	.	+	.	ID=cds-XP_017172428.1;Parent=rna-XM_017316939.3;Dbxref=GeneID:22129,GenBank:XP_017172428.1,MGI:MGI:1276539;Name=XP_017172428.1;gbkey=CDS;gene=Ttc3;product=E3 ubiquitin-protein ligase TTC3 isoform X11;protein_id=XP_017172428.1;extra_copy_number=0
CM058256.1	Liftoff	CDS	92447714	92447806	.	+	.	ID=cds-XP_017172428.1;Parent=rna-XM_017316939.3;Dbxref=GeneID:22129,GenBank:XP_017172428.1,MGI:MGI:1276539;Name=XP_017172428.1;gbkey=CDS;gene=Ttc3;product=E3 ubiquitin-protein ligase TTC3 isoform X11;protein_id=XP_017172428.1;extra_copy_number=0
CM058256.1	Liftoff	CDS	92448329	92448393	.	+	.	ID=cds-XP_017172428.1;Parent=rna-XM_017316939.3;Dbxref=GeneID:22129,GenBank:XP_017172428.1,MGI:MGI:1276539;Name=XP_017172428.1;gbkey=CDS;gene=Ttc3;product=E3 ubiquitin-protein ligase TTC3 isoform X11;protein_id=XP_017172428.1;extra_copy_number=0
CM058256.1	Liftoff	CDS	92449354	92449490	.	+	.	ID=cds-XP_017172428.1;Parent=rna-XM_017316939.3;Dbxref=GeneID:22129,GenBank:XP_017172428.1,MGI:MGI:1276539;Name=XP_017172428.1;gbkey=CDS;gene=Ttc3;product=E3 ubiquitin-protein ligase TTC3 isoform X11;protein_id=XP_017172428.1;extra_copy_number=0
CM058256.1	Liftoff	CDS	92450922	92451248	.	+	.	ID=cds-XP_017172428.1;Parent=rna-XM_017316939.3;Dbxref=GeneID:22129,GenBank:XP_017172428.1,MGI:MGI:1276539;Name=XP_017172428.1;gbkey=CDS;gene=Ttc3;product=E3 ubiquitin-protein ligase TTC3 isoform X11;protein_id=XP_017172428.1;extra_copy_number=0
CM058256.1	Liftoff	CDS	92453353	92453604	.	+	.	ID=cds-XP_017172428.1;Parent=rna-XM_017316939.3;Dbxref=GeneID:22129,GenBank:XP_017172428.1,MGI:MGI:1276539;Name=XP_017172428.1;gbkey=CDS;gene=Ttc3;product=E3 ubiquitin-protein ligase TTC3 isoform X11;protein_id=XP_017172428.1;extra_copy_number=0
CM058256.1	Liftoff	CDS	92454681	92454727	.	+	.	ID=cds-XP_017172428.1;Parent=rna-XM_017316939.3;Dbxref=GeneID:22129,GenBank:XP_017172428.1,MGI:MGI:1276539;Name=XP_017172428.1;gbkey=CDS;gene=Ttc3;product=E3 ubiquitin-protein ligase TTC3 isoform X11;protein_id=XP_017172428.1;extra_copy_number=0
CM058256.1	Liftoff	CDS	92455881	92455937	.	+	.	ID=cds-XP_017172428.1;Parent=rna-XM_017316939.3;Dbxref=GeneID:22129,GenBank:XP_017172428.1,MGI:MGI:1276539;Name=XP_017172428.1;gbkey=CDS;gene=Ttc3;product=E3 ubiquitin-protein ligase TTC3 isoform X11;protein_id=XP_017172428.1;extra_copy_number=0
CM058256.1	Liftoff	CDS	92457041	92457111	.	+	.	ID=cds-XP_017172428.1;Parent=rna-XM_017316939.3;Dbxref=GeneID:22129,GenBank:XP_017172428.1,MGI:MGI:1276539;Name=XP_017172428.1;gbkey=CDS;gene=Ttc3;product=E3 ubiquitin-protein ligase TTC3 isoform X11;protein_id=XP_017172428.1;extra_copy_number=0
CM058256.1	Liftoff	CDS	92460750	92460914	.	+	.	ID=cds-XP_017172428.1;Parent=rna-XM_017316939.3;Dbxref=GeneID:22129,GenBank:XP_017172428.1,MGI:MGI:1276539;Name=XP_017172428.1;gbkey=CDS;gene=Ttc3;product=E3 ubiquitin-protein ligase TTC3 isoform X11;protein_id=XP_017172428.1;extra_copy_number=0
CM058256.1	Liftoff	CDS	92464036	92465056	.	+	.	ID=cds-XP_017172428.1;Parent=rna-XM_017316939.3;Dbxref=GeneID:22129,GenBank:XP_017172428.1,MGI:MGI:1276539;Name=XP_017172428.1;gbkey=CDS;gene=Ttc3;product=E3 ubiquitin-protein ligase TTC3 isoform X11;protein_id=XP_017172428.1;extra_copy_number=0
CM058256.1	Liftoff	CDS	92466050	92466115	.	+	.	ID=cds-XP_017172428.1;Parent=rna-XM_017316939.3;Dbxref=GeneID:22129,GenBank:XP_017172428.1,MGI:MGI:1276539;Name=XP_017172428.1;gbkey=CDS;gene=Ttc3;product=E3 ubiquitin-protein ligase TTC3 isoform X11;protein_id=XP_017172428.1;extra_copy_number=0
CM058256.1	Liftoff	CDS	92469564	92469713	.	+	.	ID=cds-XP_017172428.1;Parent=rna-XM_017316939.3;Dbxref=GeneID:22129,GenBank:XP_017172428.1,MGI:MGI:1276539;Name=XP_017172428.1;gbkey=CDS;gene=Ttc3;product=E3 ubiquitin-protein ligase TTC3 isoform X11;protein_id=XP_017172428.1;extra_copy_number=0
CM058256.1	Liftoff	CDS	92472585	92472724	.	+	.	ID=cds-XP_017172428.1;Parent=rna-XM_017316939.3;Dbxref=GeneID:22129,GenBank:XP_017172428.1,MGI:MGI:1276539;Name=XP_017172428.1;gbkey=CDS;gene=Ttc3;product=E3 ubiquitin-protein ligase TTC3 isoform X11;protein_id=XP_017172428.1;extra_copy_number=0
CM058256.1	Liftoff	CDS	92474529	92474597	.	+	.	ID=cds-XP_017172428.1;Parent=rna-XM_017316939.3;Dbxref=GeneID:22129,GenBank:XP_017172428.1,MGI:MGI:1276539;Name=XP_017172428.1;gbkey=CDS;gene=Ttc3;product=E3 ubiquitin-protein ligase TTC3 isoform X11;protein_id=XP_017172428.1;extra_copy_number=0
CM058256.1	Liftoff	CDS	92475992	92476088	.	+	.	ID=cds-XP_017172428.1;Parent=rna-XM_017316939.3;Dbxref=GeneID:22129,GenBank:XP_017172428.1,MGI:MGI:1276539;Name=XP_017172428.1;gbkey=CDS;gene=Ttc3;product=E3 ubiquitin-protein ligase TTC3 isoform X11;protein_id=XP_017172428.1;extra_copy_number=0
CM058256.1	Liftoff	CDS	92478276	92478376	.	+	.	ID=cds-XP_017172428.1;Parent=rna-XM_017316939.3;Dbxref=GeneID:22129,GenBank:XP_017172428.1,MGI:MGI:1276539;Name=XP_017172428.1;gbkey=CDS;gene=Ttc3;product=E3 ubiquitin-protein ligase TTC3 isoform X11;protein_id=XP_017172428.1;extra_copy_number=0
CM058256.1	Liftoff	CDS	92478886	92478976	.	+	.	ID=cds-XP_017172428.1;Parent=rna-XM_017316939.3;Dbxref=GeneID:22129,GenBank:XP_017172428.1,MGI:MGI:1276539;Name=XP_017172428.1;gbkey=CDS;gene=Ttc3;product=E3 ubiquitin-protein ligase TTC3 isoform X11;protein_id=XP_017172428.1;extra_copy_number=0
CM058256.1	Liftoff	CDS	92479496	92479597	.	+	.	ID=cds-XP_017172428.1;Parent=rna-XM_017316939.3;Dbxref=GeneID:22129,GenBank:XP_017172428.1,MGI:MGI:1276539;Name=XP_017172428.1;gbkey=CDS;gene=Ttc3;product=E3 ubiquitin-protein ligase TTC3 isoform X11;protein_id=XP_017172428.1;extra_copy_number=0
CM058256.1	Liftoff	CDS	92481327	92481667	.	+	.	ID=cds-XP_017172428.1;Parent=rna-XM_017316939.3;Dbxref=GeneID:22129,GenBank:XP_017172428.1,MGI:MGI:1276539;Name=XP_017172428.1;gbkey=CDS;gene=Ttc3;product=E3 ubiquitin-protein ligase TTC3 isoform X11;protein_id=XP_017172428.1;extra_copy_number=0
CM058256.1	Liftoff	CDS	92483787	92483913	.	+	.	ID=cds-XP_017172428.1;Parent=rna-XM_017316939.3;Dbxref=GeneID:22129,GenBank:XP_017172428.1,MGI:MGI:1276539;Name=XP_017172428.1;gbkey=CDS;gene=Ttc3;product=E3 ubiquitin-protein ligase TTC3 isoform X11;protein_id=XP_017172428.1;extra_copy_number=0
CM058256.1	Liftoff	CDS	92484061	92484195	.	+	.	ID=cds-XP_017172428.1;Parent=rna-XM_017316939.3;Dbxref=GeneID:22129,GenBank:XP_017172428.1,MGI:MGI:1276539;Name=XP_017172428.1;gbkey=CDS;gene=Ttc3;product=E3 ubiquitin-protein ligase TTC3 isoform X11;protein_id=XP_017172428.1;extra_copy_number=0
CM058256.1	Liftoff	CDS	92488468	92488560	.	+	.	ID=cds-XP_017172428.1;Parent=rna-XM_017316939.3;Dbxref=GeneID:22129,GenBank:XP_017172428.1,MGI:MGI:1276539;Name=XP_017172428.1;gbkey=CDS;gene=Ttc3;product=E3 ubiquitin-protein ligase TTC3 isoform X11;protein_id=XP_017172428.1;extra_copy_number=0
CM058256.1	Liftoff	CDS	92489491	92489565	.	+	.	ID=cds-XP_017172428.1;Parent=rna-XM_017316939.3;Dbxref=GeneID:22129,GenBank:XP_017172428.1,MGI:MGI:1276539;Name=XP_017172428.1;gbkey=CDS;gene=Ttc3;product=E3 ubiquitin-protein ligase TTC3 isoform X11;protein_id=XP_017172428.1;extra_copy_number=0
CM058256.1	Liftoff	mRNA	92392286	92490787	.	+	.	ID=rna-XM_030249047.2;Parent=gene-Ttc3;Dbxref=GeneID:22129,GenBank:XM_030249047.2,MGI:MGI:1276539;Name=XM_030249047.2;gbkey=mRNA;gene=Ttc3;model_evidence=Supporting evidence includes similarity to: 7 mRNAs%2C 65 ESTs%2C 11998 long SRA reads%2C and 100%25 coverage of the annotated genomic feature by RNAseq alignments%2C including 32 samples with support for all annotated introns;product=tetratricopeptide repeat domain 3%2C transcript variant X15;transcript_id=XM_030249047.2;matches_ref_protein=True;valid_ORF=True;extra_copy_number=0
CM058256.1	Liftoff	exon	92392286	92392419	.	+	.	ID=exon-XM_030249047.2-1;Parent=rna-XM_030249047.2;Dbxref=GeneID:22129,GenBank:XM_030249047.2,MGI:MGI:1276539;gbkey=mRNA;gene=Ttc3;product=tetratricopeptide repeat domain 3%2C transcript variant X15;transcript_id=XM_030249047.2;extra_copy_number=0
CM058256.1	Liftoff	exon	92424876	92424930	.	+	.	ID=exon-XM_030249047.2-2;Parent=rna-XM_030249047.2;Dbxref=GeneID:22129,GenBank:XM_030249047.2,MGI:MGI:1276539;gbkey=mRNA;gene=Ttc3;product=tetratricopeptide repeat domain 3%2C transcript variant X15;transcript_id=XM_030249047.2;extra_copy_number=0
CM058256.1	Liftoff	exon	92430117	92430279	.	+	.	ID=exon-XM_030249047.2-3;Parent=rna-XM_030249047.2;Dbxref=GeneID:22129,GenBank:XM_030249047.2,MGI:MGI:1276539;gbkey=mRNA;gene=Ttc3;product=tetratricopeptide repeat domain 3%2C transcript variant X15;transcript_id=XM_030249047.2;extra_copy_number=0
CM058256.1	Liftoff	exon	92431247	92431292	.	+	.	ID=exon-XM_030249047.2-4;Parent=rna-XM_030249047.2;Dbxref=GeneID:22129,GenBank:XM_030249047.2,MGI:MGI:1276539;gbkey=mRNA;gene=Ttc3;product=tetratricopeptide repeat domain 3%2C transcript variant X15;transcript_id=XM_030249047.2;extra_copy_number=0
CM058256.1	Liftoff	exon	92432396	92432519	.	+	.	ID=exon-XM_030249047.2-5;Parent=rna-XM_030249047.2;Dbxref=GeneID:22129,GenBank:XM_030249047.2,MGI:MGI:1276539;gbkey=mRNA;gene=Ttc3;product=tetratricopeptide repeat domain 3%2C transcript variant X15;transcript_id=XM_030249047.2;extra_copy_number=0
CM058256.1	Liftoff	exon	92433623	92433686	.	+	.	ID=exon-XM_030249047.2-6;Parent=rna-XM_030249047.2;Dbxref=GeneID:22129,GenBank:XM_030249047.2,MGI:MGI:1276539;gbkey=mRNA;gene=Ttc3;product=tetratricopeptide repeat domain 3%2C transcript variant X15;transcript_id=XM_030249047.2;extra_copy_number=0
CM058256.1	Liftoff	exon	92437512	92437572	.	+	.	ID=exon-XM_030249047.2-7;Parent=rna-XM_030249047.2;Dbxref=GeneID:22129,GenBank:XM_030249047.2,MGI:MGI:1276539;gbkey=mRNA;gene=Ttc3;product=tetratricopeptide repeat domain 3%2C transcript variant X15;transcript_id=XM_030249047.2;extra_copy_number=0
CM058256.1	Liftoff	exon	92437845	92437929	.	+	.	ID=exon-XM_030249047.2-8;Parent=rna-XM_030249047.2;Dbxref=GeneID:22129,GenBank:XM_030249047.2,MGI:MGI:1276539;gbkey=mRNA;gene=Ttc3;product=tetratricopeptide repeat domain 3%2C transcript variant X15;transcript_id=XM_030249047.2;extra_copy_number=0
CM058256.1	Liftoff	exon	92440170	92440304	.	+	.	ID=exon-XM_030249047.2-9;Parent=rna-XM_030249047.2;Dbxref=GeneID:22129,GenBank:XM_030249047.2,MGI:MGI:1276539;gbkey=mRNA;gene=Ttc3;product=tetratricopeptide repeat domain 3%2C transcript variant X15;transcript_id=XM_030249047.2;extra_copy_number=0
CM058256.1	Liftoff	exon	92440961	92441041	.	+	.	ID=exon-XM_030249047.2-10;Parent=rna-XM_030249047.2;Dbxref=GeneID:22129,GenBank:XM_030249047.2,MGI:MGI:1276539;gbkey=mRNA;gene=Ttc3;product=tetratricopeptide repeat domain 3%2C transcript variant X15;transcript_id=XM_030249047.2;extra_copy_number=0
CM058256.1	Liftoff	exon	92441811	92441923	.	+	.	ID=exon-XM_030249047.2-11;Parent=rna-XM_030249047.2;Dbxref=GeneID:22129,GenBank:XM_030249047.2,MGI:MGI:1276539;gbkey=mRNA;gene=Ttc3;product=tetratricopeptide repeat domain 3%2C transcript variant X15;transcript_id=XM_030249047.2;extra_copy_number=0
CM058256.1	Liftoff	exon	92443790	92443910	.	+	.	ID=exon-XM_030249047.2-12;Parent=rna-XM_030249047.2;Dbxref=GeneID:22129,GenBank:XM_030249047.2,MGI:MGI:1276539;gbkey=mRNA;gene=Ttc3;product=tetratricopeptide repeat domain 3%2C transcript variant X15;transcript_id=XM_030249047.2;extra_copy_number=0
CM058256.1	Liftoff	exon	92445628	92445750	.	+	.	ID=exon-XM_030249047.2-13;Parent=rna-XM_030249047.2;Dbxref=GeneID:22129,GenBank:XM_030249047.2,MGI:MGI:1276539;gbkey=mRNA;gene=Ttc3;product=tetratricopeptide repeat domain 3%2C transcript variant X15;transcript_id=XM_030249047.2;extra_copy_number=0
CM058256.1	Liftoff	exon	92446650	92446751	.	+	.	ID=exon-XM_030249047.2-14;Parent=rna-XM_030249047.2;Dbxref=GeneID:22129,GenBank:XM_030249047.2,MGI:MGI:1276539;gbkey=mRNA;gene=Ttc3;product=tetratricopeptide repeat domain 3%2C transcript variant X15;transcript_id=XM_030249047.2;extra_copy_number=0
CM058256.1	Liftoff	exon	92447714	92447806	.	+	.	ID=exon-XM_030249047.2-15;Parent=rna-XM_030249047.2;Dbxref=GeneID:22129,GenBank:XM_030249047.2,MGI:MGI:1276539;gbkey=mRNA;gene=Ttc3;product=tetratricopeptide repeat domain 3%2C transcript variant X15;transcript_id=XM_030249047.2;extra_copy_number=0
CM058256.1	Liftoff	exon	92448329	92448393	.	+	.	ID=exon-XM_030249047.2-16;Parent=rna-XM_030249047.2;Dbxref=GeneID:22129,GenBank:XM_030249047.2,MGI:MGI:1276539;gbkey=mRNA;gene=Ttc3;product=tetratricopeptide repeat domain 3%2C transcript variant X15;transcript_id=XM_030249047.2;extra_copy_number=0
CM058256.1	Liftoff	exon	92449354	92449490	.	+	.	ID=exon-XM_030249047.2-17;Parent=rna-XM_030249047.2;Dbxref=GeneID:22129,GenBank:XM_030249047.2,MGI:MGI:1276539;gbkey=mRNA;gene=Ttc3;product=tetratricopeptide repeat domain 3%2C transcript variant X15;transcript_id=XM_030249047.2;extra_copy_number=0
CM058256.1	Liftoff	exon	92450922	92451248	.	+	.	ID=exon-XM_030249047.2-18;Parent=rna-XM_030249047.2;Dbxref=GeneID:22129,GenBank:XM_030249047.2,MGI:MGI:1276539;gbkey=mRNA;gene=Ttc3;product=tetratricopeptide repeat domain 3%2C transcript variant X15;transcript_id=XM_030249047.2;extra_copy_number=0
CM058256.1	Liftoff	exon	92453353	92453604	.	+	.	ID=exon-XM_030249047.2-19;Parent=rna-XM_030249047.2;Dbxref=GeneID:22129,GenBank:XM_030249047.2,MGI:MGI:1276539;gbkey=mRNA;gene=Ttc3;product=tetratricopeptide repeat domain 3%2C transcript variant X15;transcript_id=XM_030249047.2;extra_copy_number=0
CM058256.1	Liftoff	exon	92454681	92454727	.	+	.	ID=exon-XM_030249047.2-20;Parent=rna-XM_030249047.2;Dbxref=GeneID:22129,GenBank:XM_030249047.2,MGI:MGI:1276539;gbkey=mRNA;gene=Ttc3;product=tetratricopeptide repeat domain 3%2C transcript variant X15;transcript_id=XM_030249047.2;extra_copy_number=0
CM058256.1	Liftoff	exon	92455881	92455937	.	+	.	ID=exon-XM_030249047.2-21;Parent=rna-XM_030249047.2;Dbxref=GeneID:22129,GenBank:XM_030249047.2,MGI:MGI:1276539;gbkey=mRNA;gene=Ttc3;product=tetratricopeptide repeat domain 3%2C transcript variant X15;transcript_id=XM_030249047.2;extra_copy_number=0
CM058256.1	Liftoff	exon	92457041	92457111	.	+	.	ID=exon-XM_030249047.2-22;Parent=rna-XM_030249047.2;Dbxref=GeneID:22129,GenBank:XM_030249047.2,MGI:MGI:1276539;gbkey=mRNA;gene=Ttc3;product=tetratricopeptide repeat domain 3%2C transcript variant X15;transcript_id=XM_030249047.2;extra_copy_number=0
CM058256.1	Liftoff	exon	92460753	92460914	.	+	.	ID=exon-XM_030249047.2-23;Parent=rna-XM_030249047.2;Dbxref=GeneID:22129,GenBank:XM_030249047.2,MGI:MGI:1276539;gbkey=mRNA;gene=Ttc3;product=tetratricopeptide repeat domain 3%2C transcript variant X15;transcript_id=XM_030249047.2;extra_copy_number=0
CM058256.1	Liftoff	exon	92464036	92465056	.	+	.	ID=exon-XM_030249047.2-24;Parent=rna-XM_030249047.2;Dbxref=GeneID:22129,GenBank:XM_030249047.2,MGI:MGI:1276539;gbkey=mRNA;gene=Ttc3;product=tetratricopeptide repeat domain 3%2C transcript variant X15;transcript_id=XM_030249047.2;extra_copy_number=0
CM058256.1	Liftoff	exon	92466050	92466115	.	+	.	ID=exon-XM_030249047.2-25;Parent=rna-XM_030249047.2;Dbxref=GeneID:22129,GenBank:XM_030249047.2,MGI:MGI:1276539;gbkey=mRNA;gene=Ttc3;product=tetratricopeptide repeat domain 3%2C transcript variant X15;transcript_id=XM_030249047.2;extra_copy_number=0
CM058256.1	Liftoff	exon	92469564	92469713	.	+	.	ID=exon-XM_030249047.2-26;Parent=rna-XM_030249047.2;Dbxref=GeneID:22129,GenBank:XM_030249047.2,MGI:MGI:1276539;gbkey=mRNA;gene=Ttc3;product=tetratricopeptide repeat domain 3%2C transcript variant X15;transcript_id=XM_030249047.2;extra_copy_number=0
CM058256.1	Liftoff	exon	92472585	92472724	.	+	.	ID=exon-XM_030249047.2-27;Parent=rna-XM_030249047.2;Dbxref=GeneID:22129,GenBank:XM_030249047.2,MGI:MGI:1276539;gbkey=mRNA;gene=Ttc3;product=tetratricopeptide repeat domain 3%2C transcript variant X15;transcript_id=XM_030249047.2;extra_copy_number=0
CM058256.1	Liftoff	exon	92474529	92474597	.	+	.	ID=exon-XM_030249047.2-28;Parent=rna-XM_030249047.2;Dbxref=GeneID:22129,GenBank:XM_030249047.2,MGI:MGI:1276539;gbkey=mRNA;gene=Ttc3;product=tetratricopeptide repeat domain 3%2C transcript variant X15;transcript_id=XM_030249047.2;extra_copy_number=0
CM058256.1	Liftoff	exon	92475992	92476088	.	+	.	ID=exon-XM_030249047.2-29;Parent=rna-XM_030249047.2;Dbxref=GeneID:22129,GenBank:XM_030249047.2,MGI:MGI:1276539;gbkey=mRNA;gene=Ttc3;product=tetratricopeptide repeat domain 3%2C transcript variant X15;transcript_id=XM_030249047.2;extra_copy_number=0
CM058256.1	Liftoff	exon	92478276	92478376	.	+	.	ID=exon-XM_030249047.2-30;Parent=rna-XM_030249047.2;Dbxref=GeneID:22129,GenBank:XM_030249047.2,MGI:MGI:1276539;gbkey=mRNA;gene=Ttc3;product=tetratricopeptide repeat domain 3%2C transcript variant X15;transcript_id=XM_030249047.2;extra_copy_number=0
CM058256.1	Liftoff	exon	92478886	92478976	.	+	.	ID=exon-XM_030249047.2-31;Parent=rna-XM_030249047.2;Dbxref=GeneID:22129,GenBank:XM_030249047.2,MGI:MGI:1276539;gbkey=mRNA;gene=Ttc3;product=tetratricopeptide repeat domain 3%2C transcript variant X15;transcript_id=XM_030249047.2;extra_copy_number=0
CM058256.1	Liftoff	exon	92479496	92479597	.	+	.	ID=exon-XM_030249047.2-32;Parent=rna-XM_030249047.2;Dbxref=GeneID:22129,GenBank:XM_030249047.2,MGI:MGI:1276539;gbkey=mRNA;gene=Ttc3;product=tetratricopeptide repeat domain 3%2C transcript variant X15;transcript_id=XM_030249047.2;extra_copy_number=0
CM058256.1	Liftoff	exon	92481327	92481667	.	+	.	ID=exon-XM_030249047.2-33;Parent=rna-XM_030249047.2;Dbxref=GeneID:22129,GenBank:XM_030249047.2,MGI:MGI:1276539;gbkey=mRNA;gene=Ttc3;product=tetratricopeptide repeat domain 3%2C transcript variant X15;transcript_id=XM_030249047.2;extra_copy_number=0
CM058256.1	Liftoff	exon	92483787	92483913	.	+	.	ID=exon-XM_030249047.2-34;Parent=rna-XM_030249047.2;Dbxref=GeneID:22129,GenBank:XM_030249047.2,MGI:MGI:1276539;gbkey=mRNA;gene=Ttc3;product=tetratricopeptide repeat domain 3%2C transcript variant X15;transcript_id=XM_030249047.2;extra_copy_number=0
CM058256.1	Liftoff	exon	92484061	92484195	.	+	.	ID=exon-XM_030249047.2-35;Parent=rna-XM_030249047.2;Dbxref=GeneID:22129,GenBank:XM_030249047.2,MGI:MGI:1276539;gbkey=mRNA;gene=Ttc3;product=tetratricopeptide repeat domain 3%2C transcript variant X15;transcript_id=XM_030249047.2;extra_copy_number=0
CM058256.1	Liftoff	exon	92488468	92488560	.	+	.	ID=exon-XM_030249047.2-36;Parent=rna-XM_030249047.2;Dbxref=GeneID:22129,GenBank:XM_030249047.2,MGI:MGI:1276539;gbkey=mRNA;gene=Ttc3;product=tetratricopeptide repeat domain 3%2C transcript variant X15;transcript_id=XM_030249047.2;extra_copy_number=0
CM058256.1	Liftoff	exon	92489491	92490787	.	+	.	ID=exon-XM_030249047.2-37;Parent=rna-XM_030249047.2;Dbxref=GeneID:22129,GenBank:XM_030249047.2,MGI:MGI:1276539;gbkey=mRNA;gene=Ttc3;product=tetratricopeptide repeat domain 3%2C transcript variant X15;transcript_id=XM_030249047.2;extra_copy_number=0
CM058256.1	Liftoff	CDS	92430147	92430279	.	+	.	ID=cds-XP_030104907.1;Parent=rna-XM_030249047.2;Dbxref=GeneID:22129,GenBank:XP_030104907.1,MGI:MGI:1276539;Name=XP_030104907.1;gbkey=CDS;gene=Ttc3;product=E3 ubiquitin-protein ligase TTC3 isoform X12;protein_id=XP_030104907.1;extra_copy_number=0
CM058256.1	Liftoff	CDS	92431247	92431292	.	+	.	ID=cds-XP_030104907.1;Parent=rna-XM_030249047.2;Dbxref=GeneID:22129,GenBank:XP_030104907.1,MGI:MGI:1276539;Name=XP_030104907.1;gbkey=CDS;gene=Ttc3;product=E3 ubiquitin-protein ligase TTC3 isoform X12;protein_id=XP_030104907.1;extra_copy_number=0
CM058256.1	Liftoff	CDS	92432396	92432519	.	+	.	ID=cds-XP_030104907.1;Parent=rna-XM_030249047.2;Dbxref=GeneID:22129,GenBank:XP_030104907.1,MGI:MGI:1276539;Name=XP_030104907.1;gbkey=CDS;gene=Ttc3;product=E3 ubiquitin-protein ligase TTC3 isoform X12;protein_id=XP_030104907.1;extra_copy_number=0
CM058256.1	Liftoff	CDS	92433623	92433686	.	+	.	ID=cds-XP_030104907.1;Parent=rna-XM_030249047.2;Dbxref=GeneID:22129,GenBank:XP_030104907.1,MGI:MGI:1276539;Name=XP_030104907.1;gbkey=CDS;gene=Ttc3;product=E3 ubiquitin-protein ligase TTC3 isoform X12;protein_id=XP_030104907.1;extra_copy_number=0
CM058256.1	Liftoff	CDS	92437512	92437572	.	+	.	ID=cds-XP_030104907.1;Parent=rna-XM_030249047.2;Dbxref=GeneID:22129,GenBank:XP_030104907.1,MGI:MGI:1276539;Name=XP_030104907.1;gbkey=CDS;gene=Ttc3;product=E3 ubiquitin-protein ligase TTC3 isoform X12;protein_id=XP_030104907.1;extra_copy_number=0
CM058256.1	Liftoff	CDS	92437845	92437929	.	+	.	ID=cds-XP_030104907.1;Parent=rna-XM_030249047.2;Dbxref=GeneID:22129,GenBank:XP_030104907.1,MGI:MGI:1276539;Name=XP_030104907.1;gbkey=CDS;gene=Ttc3;product=E3 ubiquitin-protein ligase TTC3 isoform X12;protein_id=XP_030104907.1;extra_copy_number=0
CM058256.1	Liftoff	CDS	92440170	92440304	.	+	.	ID=cds-XP_030104907.1;Parent=rna-XM_030249047.2;Dbxref=GeneID:22129,GenBank:XP_030104907.1,MGI:MGI:1276539;Name=XP_030104907.1;gbkey=CDS;gene=Ttc3;product=E3 ubiquitin-protein ligase TTC3 isoform X12;protein_id=XP_030104907.1;extra_copy_number=0
CM058256.1	Liftoff	CDS	92440961	92441041	.	+	.	ID=cds-XP_030104907.1;Parent=rna-XM_030249047.2;Dbxref=GeneID:22129,GenBank:XP_030104907.1,MGI:MGI:1276539;Name=XP_030104907.1;gbkey=CDS;gene=Ttc3;product=E3 ubiquitin-protein ligase TTC3 isoform X12;protein_id=XP_030104907.1;extra_copy_number=0
CM058256.1	Liftoff	CDS	92441811	92441923	.	+	.	ID=cds-XP_030104907.1;Parent=rna-XM_030249047.2;Dbxref=GeneID:22129,GenBank:XP_030104907.1,MGI:MGI:1276539;Name=XP_030104907.1;gbkey=CDS;gene=Ttc3;product=E3 ubiquitin-protein ligase TTC3 isoform X12;protein_id=XP_030104907.1;extra_copy_number=0
CM058256.1	Liftoff	CDS	92443790	92443910	.	+	.	ID=cds-XP_030104907.1;Parent=rna-XM_030249047.2;Dbxref=GeneID:22129,GenBank:XP_030104907.1,MGI:MGI:1276539;Name=XP_030104907.1;gbkey=CDS;gene=Ttc3;product=E3 ubiquitin-protein ligase TTC3 isoform X12;protein_id=XP_030104907.1;extra_copy_number=0
CM058256.1	Liftoff	CDS	92445628	92445750	.	+	.	ID=cds-XP_030104907.1;Parent=rna-XM_030249047.2;Dbxref=GeneID:22129,GenBank:XP_030104907.1,MGI:MGI:1276539;Name=XP_030104907.1;gbkey=CDS;gene=Ttc3;product=E3 ubiquitin-protein ligase TTC3 isoform X12;protein_id=XP_030104907.1;extra_copy_number=0
CM058256.1	Liftoff	CDS	92446650	92446751	.	+	.	ID=cds-XP_030104907.1;Parent=rna-XM_030249047.2;Dbxref=GeneID:22129,GenBank:XP_030104907.1,MGI:MGI:1276539;Name=XP_030104907.1;gbkey=CDS;gene=Ttc3;product=E3 ubiquitin-protein ligase TTC3 isoform X12;protein_id=XP_030104907.1;extra_copy_number=0
CM058256.1	Liftoff	CDS	92447714	92447806	.	+	.	ID=cds-XP_030104907.1;Parent=rna-XM_030249047.2;Dbxref=GeneID:22129,GenBank:XP_030104907.1,MGI:MGI:1276539;Name=XP_030104907.1;gbkey=CDS;gene=Ttc3;product=E3 ubiquitin-protein ligase TTC3 isoform X12;protein_id=XP_030104907.1;extra_copy_number=0
CM058256.1	Liftoff	CDS	92448329	92448393	.	+	.	ID=cds-XP_030104907.1;Parent=rna-XM_030249047.2;Dbxref=GeneID:22129,GenBank:XP_030104907.1,MGI:MGI:1276539;Name=XP_030104907.1;gbkey=CDS;gene=Ttc3;product=E3 ubiquitin-protein ligase TTC3 isoform X12;protein_id=XP_030104907.1;extra_copy_number=0
CM058256.1	Liftoff	CDS	92449354	92449490	.	+	.	ID=cds-XP_030104907.1;Parent=rna-XM_030249047.2;Dbxref=GeneID:22129,GenBank:XP_030104907.1,MGI:MGI:1276539;Name=XP_030104907.1;gbkey=CDS;gene=Ttc3;product=E3 ubiquitin-protein ligase TTC3 isoform X12;protein_id=XP_030104907.1;extra_copy_number=0
CM058256.1	Liftoff	CDS	92450922	92451248	.	+	.	ID=cds-XP_030104907.1;Parent=rna-XM_030249047.2;Dbxref=GeneID:22129,GenBank:XP_030104907.1,MGI:MGI:1276539;Name=XP_030104907.1;gbkey=CDS;gene=Ttc3;product=E3 ubiquitin-protein ligase TTC3 isoform X12;protein_id=XP_030104907.1;extra_copy_number=0
CM058256.1	Liftoff	CDS	92453353	92453604	.	+	.	ID=cds-XP_030104907.1;Parent=rna-XM_030249047.2;Dbxref=GeneID:22129,GenBank:XP_030104907.1,MGI:MGI:1276539;Name=XP_030104907.1;gbkey=CDS;gene=Ttc3;product=E3 ubiquitin-protein ligase TTC3 isoform X12;protein_id=XP_030104907.1;extra_copy_number=0
CM058256.1	Liftoff	CDS	92454681	92454727	.	+	.	ID=cds-XP_030104907.1;Parent=rna-XM_030249047.2;Dbxref=GeneID:22129,GenBank:XP_030104907.1,MGI:MGI:1276539;Name=XP_030104907.1;gbkey=CDS;gene=Ttc3;product=E3 ubiquitin-protein ligase TTC3 isoform X12;protein_id=XP_030104907.1;extra_copy_number=0
CM058256.1	Liftoff	CDS	92455881	92455937	.	+	.	ID=cds-XP_030104907.1;Parent=rna-XM_030249047.2;Dbxref=GeneID:22129,GenBank:XP_030104907.1,MGI:MGI:1276539;Name=XP_030104907.1;gbkey=CDS;gene=Ttc3;product=E3 ubiquitin-protein ligase TTC3 isoform X12;protein_id=XP_030104907.1;extra_copy_number=0
CM058256.1	Liftoff	CDS	92457041	92457111	.	+	.	ID=cds-XP_030104907.1;Parent=rna-XM_030249047.2;Dbxref=GeneID:22129,GenBank:XP_030104907.1,MGI:MGI:1276539;Name=XP_030104907.1;gbkey=CDS;gene=Ttc3;product=E3 ubiquitin-protein ligase TTC3 isoform X12;protein_id=XP_030104907.1;extra_copy_number=0
CM058256.1	Liftoff	CDS	92460753	92460914	.	+	.	ID=cds-XP_030104907.1;Parent=rna-XM_030249047.2;Dbxref=GeneID:22129,GenBank:XP_030104907.1,MGI:MGI:1276539;Name=XP_030104907.1;gbkey=CDS;gene=Ttc3;product=E3 ubiquitin-protein ligase TTC3 isoform X12;protein_id=XP_030104907.1;extra_copy_number=0
CM058256.1	Liftoff	CDS	92464036	92465056	.	+	.	ID=cds-XP_030104907.1;Parent=rna-XM_030249047.2;Dbxref=GeneID:22129,GenBank:XP_030104907.1,MGI:MGI:1276539;Name=XP_030104907.1;gbkey=CDS;gene=Ttc3;product=E3 ubiquitin-protein ligase TTC3 isoform X12;protein_id=XP_030104907.1;extra_copy_number=0
CM058256.1	Liftoff	CDS	92466050	92466115	.	+	.	ID=cds-XP_030104907.1;Parent=rna-XM_030249047.2;Dbxref=GeneID:22129,GenBank:XP_030104907.1,MGI:MGI:1276539;Name=XP_030104907.1;gbkey=CDS;gene=Ttc3;product=E3 ubiquitin-protein ligase TTC3 isoform X12;protein_id=XP_030104907.1;extra_copy_number=0
CM058256.1	Liftoff	CDS	92469564	92469713	.	+	.	ID=cds-XP_030104907.1;Parent=rna-XM_030249047.2;Dbxref=GeneID:22129,GenBank:XP_030104907.1,MGI:MGI:1276539;Name=XP_030104907.1;gbkey=CDS;gene=Ttc3;product=E3 ubiquitin-protein ligase TTC3 isoform X12;protein_id=XP_030104907.1;extra_copy_number=0
CM058256.1	Liftoff	CDS	92472585	92472724	.	+	.	ID=cds-XP_030104907.1;Parent=rna-XM_030249047.2;Dbxref=GeneID:22129,GenBank:XP_030104907.1,MGI:MGI:1276539;Name=XP_030104907.1;gbkey=CDS;gene=Ttc3;product=E3 ubiquitin-protein ligase TTC3 isoform X12;protein_id=XP_030104907.1;extra_copy_number=0
CM058256.1	Liftoff	CDS	92474529	92474597	.	+	.	ID=cds-XP_030104907.1;Parent=rna-XM_030249047.2;Dbxref=GeneID:22129,GenBank:XP_030104907.1,MGI:MGI:1276539;Name=XP_030104907.1;gbkey=CDS;gene=Ttc3;product=E3 ubiquitin-protein ligase TTC3 isoform X12;protein_id=XP_030104907.1;extra_copy_number=0
CM058256.1	Liftoff	CDS	92475992	92476088	.	+	.	ID=cds-XP_030104907.1;Parent=rna-XM_030249047.2;Dbxref=GeneID:22129,GenBank:XP_030104907.1,MGI:MGI:1276539;Name=XP_030104907.1;gbkey=CDS;gene=Ttc3;product=E3 ubiquitin-protein ligase TTC3 isoform X12;protein_id=XP_030104907.1;extra_copy_number=0
CM058256.1	Liftoff	CDS	92478276	92478376	.	+	.	ID=cds-XP_030104907.1;Parent=rna-XM_030249047.2;Dbxref=GeneID:22129,GenBank:XP_030104907.1,MGI:MGI:1276539;Name=XP_030104907.1;gbkey=CDS;gene=Ttc3;product=E3 ubiquitin-protein ligase TTC3 isoform X12;protein_id=XP_030104907.1;extra_copy_number=0
CM058256.1	Liftoff	CDS	92478886	92478976	.	+	.	ID=cds-XP_030104907.1;Parent=rna-XM_030249047.2;Dbxref=GeneID:22129,GenBank:XP_030104907.1,MGI:MGI:1276539;Name=XP_030104907.1;gbkey=CDS;gene=Ttc3;product=E3 ubiquitin-protein ligase TTC3 isoform X12;protein_id=XP_030104907.1;extra_copy_number=0
CM058256.1	Liftoff	CDS	92479496	92479597	.	+	.	ID=cds-XP_030104907.1;Parent=rna-XM_030249047.2;Dbxref=GeneID:22129,GenBank:XP_030104907.1,MGI:MGI:1276539;Name=XP_030104907.1;gbkey=CDS;gene=Ttc3;product=E3 ubiquitin-protein ligase TTC3 isoform X12;protein_id=XP_030104907.1;extra_copy_number=0
CM058256.1	Liftoff	CDS	92481327	92481667	.	+	.	ID=cds-XP_030104907.1;Parent=rna-XM_030249047.2;Dbxref=GeneID:22129,GenBank:XP_030104907.1,MGI:MGI:1276539;Name=XP_030104907.1;gbkey=CDS;gene=Ttc3;product=E3 ubiquitin-protein ligase TTC3 isoform X12;protein_id=XP_030104907.1;extra_copy_number=0
CM058256.1	Liftoff	CDS	92483787	92483913	.	+	.	ID=cds-XP_030104907.1;Parent=rna-XM_030249047.2;Dbxref=GeneID:22129,GenBank:XP_030104907.1,MGI:MGI:1276539;Name=XP_030104907.1;gbkey=CDS;gene=Ttc3;product=E3 ubiquitin-protein ligase TTC3 isoform X12;protein_id=XP_030104907.1;extra_copy_number=0
CM058256.1	Liftoff	CDS	92484061	92484195	.	+	.	ID=cds-XP_030104907.1;Parent=rna-XM_030249047.2;Dbxref=GeneID:22129,GenBank:XP_030104907.1,MGI:MGI:1276539;Name=XP_030104907.1;gbkey=CDS;gene=Ttc3;product=E3 ubiquitin-protein ligase TTC3 isoform X12;protein_id=XP_030104907.1;extra_copy_number=0
CM058256.1	Liftoff	CDS	92488468	92488560	.	+	.	ID=cds-XP_030104907.1;Parent=rna-XM_030249047.2;Dbxref=GeneID:22129,GenBank:XP_030104907.1,MGI:MGI:1276539;Name=XP_030104907.1;gbkey=CDS;gene=Ttc3;product=E3 ubiquitin-protein ligase TTC3 isoform X12;protein_id=XP_030104907.1;extra_copy_number=0
CM058256.1	Liftoff	CDS	92489491	92489565	.	+	.	ID=cds-XP_030104907.1;Parent=rna-XM_030249047.2;Dbxref=GeneID:22129,GenBank:XP_030104907.1,MGI:MGI:1276539;Name=XP_030104907.1;gbkey=CDS;gene=Ttc3;product=E3 ubiquitin-protein ligase TTC3 isoform X12;protein_id=XP_030104907.1;extra_copy_number=0
CM058256.1	Liftoff	mRNA	92392286	92490787	.	+	.	ID=rna-XM_030249055.2;Parent=gene-Ttc3;Dbxref=GeneID:22129,GenBank:XM_030249055.2,MGI:MGI:1276539;Name=XM_030249055.2;gbkey=mRNA;gene=Ttc3;model_evidence=Supporting evidence includes similarity to: 7 mRNAs%2C 66 ESTs%2C 12193 long SRA reads%2C and 100%25 coverage of the annotated genomic feature by RNAseq alignments%2C including 31 samples with support for all annotated introns;product=tetratricopeptide repeat domain 3%2C transcript variant X31;transcript_id=XM_030249055.2;matches_ref_protein=True;valid_ORF=True;extra_copy_number=0
CM058256.1	Liftoff	exon	92392286	92392419	.	+	.	ID=exon-XM_030249055.2-1;Parent=rna-XM_030249055.2;Dbxref=GeneID:22129,GenBank:XM_030249055.2,MGI:MGI:1276539;gbkey=mRNA;gene=Ttc3;product=tetratricopeptide repeat domain 3%2C transcript variant X31;transcript_id=XM_030249055.2;extra_copy_number=0
CM058256.1	Liftoff	exon	92424876	92424930	.	+	.	ID=exon-XM_030249055.2-2;Parent=rna-XM_030249055.2;Dbxref=GeneID:22129,GenBank:XM_030249055.2,MGI:MGI:1276539;gbkey=mRNA;gene=Ttc3;product=tetratricopeptide repeat domain 3%2C transcript variant X31;transcript_id=XM_030249055.2;extra_copy_number=0
CM058256.1	Liftoff	exon	92431247	92431292	.	+	.	ID=exon-XM_030249055.2-3;Parent=rna-XM_030249055.2;Dbxref=GeneID:22129,GenBank:XM_030249055.2,MGI:MGI:1276539;gbkey=mRNA;gene=Ttc3;product=tetratricopeptide repeat domain 3%2C transcript variant X31;transcript_id=XM_030249055.2;extra_copy_number=0
CM058256.1	Liftoff	exon	92432396	92432519	.	+	.	ID=exon-XM_030249055.2-4;Parent=rna-XM_030249055.2;Dbxref=GeneID:22129,GenBank:XM_030249055.2,MGI:MGI:1276539;gbkey=mRNA;gene=Ttc3;product=tetratricopeptide repeat domain 3%2C transcript variant X31;transcript_id=XM_030249055.2;extra_copy_number=0
CM058256.1	Liftoff	exon	92433623	92433686	.	+	.	ID=exon-XM_030249055.2-5;Parent=rna-XM_030249055.2;Dbxref=GeneID:22129,GenBank:XM_030249055.2,MGI:MGI:1276539;gbkey=mRNA;gene=Ttc3;product=tetratricopeptide repeat domain 3%2C transcript variant X31;transcript_id=XM_030249055.2;extra_copy_number=0
CM058256.1	Liftoff	exon	92437512	92437572	.	+	.	ID=exon-XM_030249055.2-6;Parent=rna-XM_030249055.2;Dbxref=GeneID:22129,GenBank:XM_030249055.2,MGI:MGI:1276539;gbkey=mRNA;gene=Ttc3;product=tetratricopeptide repeat domain 3%2C transcript variant X31;transcript_id=XM_030249055.2;extra_copy_number=0
CM058256.1	Liftoff	exon	92437845	92437929	.	+	.	ID=exon-XM_030249055.2-7;Parent=rna-XM_030249055.2;Dbxref=GeneID:22129,GenBank:XM_030249055.2,MGI:MGI:1276539;gbkey=mRNA;gene=Ttc3;product=tetratricopeptide repeat domain 3%2C transcript variant X31;transcript_id=XM_030249055.2;extra_copy_number=0
CM058256.1	Liftoff	exon	92440170	92440304	.	+	.	ID=exon-XM_030249055.2-8;Parent=rna-XM_030249055.2;Dbxref=GeneID:22129,GenBank:XM_030249055.2,MGI:MGI:1276539;gbkey=mRNA;gene=Ttc3;product=tetratricopeptide repeat domain 3%2C transcript variant X31;transcript_id=XM_030249055.2;extra_copy_number=0
CM058256.1	Liftoff	exon	92440961	92441041	.	+	.	ID=exon-XM_030249055.2-9;Parent=rna-XM_030249055.2;Dbxref=GeneID:22129,GenBank:XM_030249055.2,MGI:MGI:1276539;gbkey=mRNA;gene=Ttc3;product=tetratricopeptide repeat domain 3%2C transcript variant X31;transcript_id=XM_030249055.2;extra_copy_number=0
CM058256.1	Liftoff	exon	92441811	92441923	.	+	.	ID=exon-XM_030249055.2-10;Parent=rna-XM_030249055.2;Dbxref=GeneID:22129,GenBank:XM_030249055.2,MGI:MGI:1276539;gbkey=mRNA;gene=Ttc3;product=tetratricopeptide repeat domain 3%2C transcript variant X31;transcript_id=XM_030249055.2;extra_copy_number=0
CM058256.1	Liftoff	exon	92443790	92443910	.	+	.	ID=exon-XM_030249055.2-11;Parent=rna-XM_030249055.2;Dbxref=GeneID:22129,GenBank:XM_030249055.2,MGI:MGI:1276539;gbkey=mRNA;gene=Ttc3;product=tetratricopeptide repeat domain 3%2C transcript variant X31;transcript_id=XM_030249055.2;extra_copy_number=0
CM058256.1	Liftoff	exon	92445628	92445750	.	+	.	ID=exon-XM_030249055.2-12;Parent=rna-XM_030249055.2;Dbxref=GeneID:22129,GenBank:XM_030249055.2,MGI:MGI:1276539;gbkey=mRNA;gene=Ttc3;product=tetratricopeptide repeat domain 3%2C transcript variant X31;transcript_id=XM_030249055.2;extra_copy_number=0
CM058256.1	Liftoff	exon	92446650	92446751	.	+	.	ID=exon-XM_030249055.2-13;Parent=rna-XM_030249055.2;Dbxref=GeneID:22129,GenBank:XM_030249055.2,MGI:MGI:1276539;gbkey=mRNA;gene=Ttc3;product=tetratricopeptide repeat domain 3%2C transcript variant X31;transcript_id=XM_030249055.2;extra_copy_number=0
CM058256.1	Liftoff	exon	92447714	92447806	.	+	.	ID=exon-XM_030249055.2-14;Parent=rna-XM_030249055.2;Dbxref=GeneID:22129,GenBank:XM_030249055.2,MGI:MGI:1276539;gbkey=mRNA;gene=Ttc3;product=tetratricopeptide repeat domain 3%2C transcript variant X31;transcript_id=XM_030249055.2;extra_copy_number=0
CM058256.1	Liftoff	exon	92448329	92448393	.	+	.	ID=exon-XM_030249055.2-15;Parent=rna-XM_030249055.2;Dbxref=GeneID:22129,GenBank:XM_030249055.2,MGI:MGI:1276539;gbkey=mRNA;gene=Ttc3;product=tetratricopeptide repeat domain 3%2C transcript variant X31;transcript_id=XM_030249055.2;extra_copy_number=0
CM058256.1	Liftoff	exon	92449354	92449490	.	+	.	ID=exon-XM_030249055.2-16;Parent=rna-XM_030249055.2;Dbxref=GeneID:22129,GenBank:XM_030249055.2,MGI:MGI:1276539;gbkey=mRNA;gene=Ttc3;product=tetratricopeptide repeat domain 3%2C transcript variant X31;transcript_id=XM_030249055.2;extra_copy_number=0
CM058256.1	Liftoff	exon	92450922	92451248	.	+	.	ID=exon-XM_030249055.2-17;Parent=rna-XM_030249055.2;Dbxref=GeneID:22129,GenBank:XM_030249055.2,MGI:MGI:1276539;gbkey=mRNA;gene=Ttc3;product=tetratricopeptide repeat domain 3%2C transcript variant X31;transcript_id=XM_030249055.2;extra_copy_number=0
CM058256.1	Liftoff	exon	92453353	92453604	.	+	.	ID=exon-XM_030249055.2-18;Parent=rna-XM_030249055.2;Dbxref=GeneID:22129,GenBank:XM_030249055.2,MGI:MGI:1276539;gbkey=mRNA;gene=Ttc3;product=tetratricopeptide repeat domain 3%2C transcript variant X31;transcript_id=XM_030249055.2;extra_copy_number=0
CM058256.1	Liftoff	exon	92454681	92454727	.	+	.	ID=exon-XM_030249055.2-19;Parent=rna-XM_030249055.2;Dbxref=GeneID:22129,GenBank:XM_030249055.2,MGI:MGI:1276539;gbkey=mRNA;gene=Ttc3;product=tetratricopeptide repeat domain 3%2C transcript variant X31;transcript_id=XM_030249055.2;extra_copy_number=0
CM058256.1	Liftoff	exon	92455881	92455937	.	+	.	ID=exon-XM_030249055.2-20;Parent=rna-XM_030249055.2;Dbxref=GeneID:22129,GenBank:XM_030249055.2,MGI:MGI:1276539;gbkey=mRNA;gene=Ttc3;product=tetratricopeptide repeat domain 3%2C transcript variant X31;transcript_id=XM_030249055.2;extra_copy_number=0
CM058256.1	Liftoff	exon	92457041	92457111	.	+	.	ID=exon-XM_030249055.2-21;Parent=rna-XM_030249055.2;Dbxref=GeneID:22129,GenBank:XM_030249055.2,MGI:MGI:1276539;gbkey=mRNA;gene=Ttc3;product=tetratricopeptide repeat domain 3%2C transcript variant X31;transcript_id=XM_030249055.2;extra_copy_number=0
CM058256.1	Liftoff	exon	92460753	92460914	.	+	.	ID=exon-XM_030249055.2-22;Parent=rna-XM_030249055.2;Dbxref=GeneID:22129,GenBank:XM_030249055.2,MGI:MGI:1276539;gbkey=mRNA;gene=Ttc3;product=tetratricopeptide repeat domain 3%2C transcript variant X31;transcript_id=XM_030249055.2;extra_copy_number=0
CM058256.1	Liftoff	exon	92464036	92465056	.	+	.	ID=exon-XM_030249055.2-23;Parent=rna-XM_030249055.2;Dbxref=GeneID:22129,GenBank:XM_030249055.2,MGI:MGI:1276539;gbkey=mRNA;gene=Ttc3;product=tetratricopeptide repeat domain 3%2C transcript variant X31;transcript_id=XM_030249055.2;extra_copy_number=0
CM058256.1	Liftoff	exon	92466050	92466115	.	+	.	ID=exon-XM_030249055.2-24;Parent=rna-XM_030249055.2;Dbxref=GeneID:22129,GenBank:XM_030249055.2,MGI:MGI:1276539;gbkey=mRNA;gene=Ttc3;product=tetratricopeptide repeat domain 3%2C transcript variant X31;transcript_id=XM_030249055.2;extra_copy_number=0
CM058256.1	Liftoff	exon	92469564	92469713	.	+	.	ID=exon-XM_030249055.2-25;Parent=rna-XM_030249055.2;Dbxref=GeneID:22129,GenBank:XM_030249055.2,MGI:MGI:1276539;gbkey=mRNA;gene=Ttc3;product=tetratricopeptide repeat domain 3%2C transcript variant X31;transcript_id=XM_030249055.2;extra_copy_number=0
CM058256.1	Liftoff	exon	92472585	92472724	.	+	.	ID=exon-XM_030249055.2-26;Parent=rna-XM_030249055.2;Dbxref=GeneID:22129,GenBank:XM_030249055.2,MGI:MGI:1276539;gbkey=mRNA;gene=Ttc3;product=tetratricopeptide repeat domain 3%2C transcript variant X31;transcript_id=XM_030249055.2;extra_copy_number=0
CM058256.1	Liftoff	exon	92474529	92474597	.	+	.	ID=exon-XM_030249055.2-27;Parent=rna-XM_030249055.2;Dbxref=GeneID:22129,GenBank:XM_030249055.2,MGI:MGI:1276539;gbkey=mRNA;gene=Ttc3;product=tetratricopeptide repeat domain 3%2C transcript variant X31;transcript_id=XM_030249055.2;extra_copy_number=0
CM058256.1	Liftoff	exon	92475992	92476088	.	+	.	ID=exon-XM_030249055.2-28;Parent=rna-XM_030249055.2;Dbxref=GeneID:22129,GenBank:XM_030249055.2,MGI:MGI:1276539;gbkey=mRNA;gene=Ttc3;product=tetratricopeptide repeat domain 3%2C transcript variant X31;transcript_id=XM_030249055.2;extra_copy_number=0
CM058256.1	Liftoff	exon	92478276	92478376	.	+	.	ID=exon-XM_030249055.2-29;Parent=rna-XM_030249055.2;Dbxref=GeneID:22129,GenBank:XM_030249055.2,MGI:MGI:1276539;gbkey=mRNA;gene=Ttc3;product=tetratricopeptide repeat domain 3%2C transcript variant X31;transcript_id=XM_030249055.2;extra_copy_number=0
CM058256.1	Liftoff	exon	92478886	92478976	.	+	.	ID=exon-XM_030249055.2-30;Parent=rna-XM_030249055.2;Dbxref=GeneID:22129,GenBank:XM_030249055.2,MGI:MGI:1276539;gbkey=mRNA;gene=Ttc3;product=tetratricopeptide repeat domain 3%2C transcript variant X31;transcript_id=XM_030249055.2;extra_copy_number=0
CM058256.1	Liftoff	exon	92479496	92479597	.	+	.	ID=exon-XM_030249055.2-31;Parent=rna-XM_030249055.2;Dbxref=GeneID:22129,GenBank:XM_030249055.2,MGI:MGI:1276539;gbkey=mRNA;gene=Ttc3;product=tetratricopeptide repeat domain 3%2C transcript variant X31;transcript_id=XM_030249055.2;extra_copy_number=0
CM058256.1	Liftoff	exon	92481327	92481667	.	+	.	ID=exon-XM_030249055.2-32;Parent=rna-XM_030249055.2;Dbxref=GeneID:22129,GenBank:XM_030249055.2,MGI:MGI:1276539;gbkey=mRNA;gene=Ttc3;product=tetratricopeptide repeat domain 3%2C transcript variant X31;transcript_id=XM_030249055.2;extra_copy_number=0
CM058256.1	Liftoff	exon	92483787	92483913	.	+	.	ID=exon-XM_030249055.2-33;Parent=rna-XM_030249055.2;Dbxref=GeneID:22129,GenBank:XM_030249055.2,MGI:MGI:1276539;gbkey=mRNA;gene=Ttc3;product=tetratricopeptide repeat domain 3%2C transcript variant X31;transcript_id=XM_030249055.2;extra_copy_number=0
CM058256.1	Liftoff	exon	92484061	92484195	.	+	.	ID=exon-XM_030249055.2-34;Parent=rna-XM_030249055.2;Dbxref=GeneID:22129,GenBank:XM_030249055.2,MGI:MGI:1276539;gbkey=mRNA;gene=Ttc3;product=tetratricopeptide repeat domain 3%2C transcript variant X31;transcript_id=XM_030249055.2;extra_copy_number=0
CM058256.1	Liftoff	exon	92488468	92488560	.	+	.	ID=exon-XM_030249055.2-35;Parent=rna-XM_030249055.2;Dbxref=GeneID:22129,GenBank:XM_030249055.2,MGI:MGI:1276539;gbkey=mRNA;gene=Ttc3;product=tetratricopeptide repeat domain 3%2C transcript variant X31;transcript_id=XM_030249055.2;extra_copy_number=0
CM058256.1	Liftoff	exon	92489491	92490787	.	+	.	ID=exon-XM_030249055.2-36;Parent=rna-XM_030249055.2;Dbxref=GeneID:22129,GenBank:XM_030249055.2,MGI:MGI:1276539;gbkey=mRNA;gene=Ttc3;product=tetratricopeptide repeat domain 3%2C transcript variant X31;transcript_id=XM_030249055.2;extra_copy_number=0
CM058256.1	Liftoff	CDS	92432490	92432519	.	+	.	ID=cds-XP_030104915.1;Parent=rna-XM_030249055.2;Dbxref=GeneID:22129,GenBank:XP_030104915.1,MGI:MGI:1276539;Name=XP_030104915.1;gbkey=CDS;gene=Ttc3;product=E3 ubiquitin-protein ligase TTC3 isoform X14;protein_id=XP_030104915.1;extra_copy_number=0
CM058256.1	Liftoff	CDS	92433623	92433686	.	+	.	ID=cds-XP_030104915.1;Parent=rna-XM_030249055.2;Dbxref=GeneID:22129,GenBank:XP_030104915.1,MGI:MGI:1276539;Name=XP_030104915.1;gbkey=CDS;gene=Ttc3;product=E3 ubiquitin-protein ligase TTC3 isoform X14;protein_id=XP_030104915.1;extra_copy_number=0
CM058256.1	Liftoff	CDS	92437512	92437572	.	+	.	ID=cds-XP_030104915.1;Parent=rna-XM_030249055.2;Dbxref=GeneID:22129,GenBank:XP_030104915.1,MGI:MGI:1276539;Name=XP_030104915.1;gbkey=CDS;gene=Ttc3;product=E3 ubiquitin-protein ligase TTC3 isoform X14;protein_id=XP_030104915.1;extra_copy_number=0
CM058256.1	Liftoff	CDS	92437845	92437929	.	+	.	ID=cds-XP_030104915.1;Parent=rna-XM_030249055.2;Dbxref=GeneID:22129,GenBank:XP_030104915.1,MGI:MGI:1276539;Name=XP_030104915.1;gbkey=CDS;gene=Ttc3;product=E3 ubiquitin-protein ligase TTC3 isoform X14;protein_id=XP_030104915.1;extra_copy_number=0
CM058256.1	Liftoff	CDS	92440170	92440304	.	+	.	ID=cds-XP_030104915.1;Parent=rna-XM_030249055.2;Dbxref=GeneID:22129,GenBank:XP_030104915.1,MGI:MGI:1276539;Name=XP_030104915.1;gbkey=CDS;gene=Ttc3;product=E3 ubiquitin-protein ligase TTC3 isoform X14;protein_id=XP_030104915.1;extra_copy_number=0
CM058256.1	Liftoff	CDS	92440961	92441041	.	+	.	ID=cds-XP_030104915.1;Parent=rna-XM_030249055.2;Dbxref=GeneID:22129,GenBank:XP_030104915.1,MGI:MGI:1276539;Name=XP_030104915.1;gbkey=CDS;gene=Ttc3;product=E3 ubiquitin-protein ligase TTC3 isoform X14;protein_id=XP_030104915.1;extra_copy_number=0
CM058256.1	Liftoff	CDS	92441811	92441923	.	+	.	ID=cds-XP_030104915.1;Parent=rna-XM_030249055.2;Dbxref=GeneID:22129,GenBank:XP_030104915.1,MGI:MGI:1276539;Name=XP_030104915.1;gbkey=CDS;gene=Ttc3;product=E3 ubiquitin-protein ligase TTC3 isoform X14;protein_id=XP_030104915.1;extra_copy_number=0
CM058256.1	Liftoff	CDS	92443790	92443910	.	+	.	ID=cds-XP_030104915.1;Parent=rna-XM_030249055.2;Dbxref=GeneID:22129,GenBank:XP_030104915.1,MGI:MGI:1276539;Name=XP_030104915.1;gbkey=CDS;gene=Ttc3;product=E3 ubiquitin-protein ligase TTC3 isoform X14;protein_id=XP_030104915.1;extra_copy_number=0
CM058256.1	Liftoff	CDS	92445628	92445750	.	+	.	ID=cds-XP_030104915.1;Parent=rna-XM_030249055.2;Dbxref=GeneID:22129,GenBank:XP_030104915.1,MGI:MGI:1276539;Name=XP_030104915.1;gbkey=CDS;gene=Ttc3;product=E3 ubiquitin-protein ligase TTC3 isoform X14;protein_id=XP_030104915.1;extra_copy_number=0
CM058256.1	Liftoff	CDS	92446650	92446751	.	+	.	ID=cds-XP_030104915.1;Parent=rna-XM_030249055.2;Dbxref=GeneID:22129,GenBank:XP_030104915.1,MGI:MGI:1276539;Name=XP_030104915.1;gbkey=CDS;gene=Ttc3;product=E3 ubiquitin-protein ligase TTC3 isoform X14;protein_id=XP_030104915.1;extra_copy_number=0
CM058256.1	Liftoff	CDS	92447714	92447806	.	+	.	ID=cds-XP_030104915.1;Parent=rna-XM_030249055.2;Dbxref=GeneID:22129,GenBank:XP_030104915.1,MGI:MGI:1276539;Name=XP_030104915.1;gbkey=CDS;gene=Ttc3;product=E3 ubiquitin-protein ligase TTC3 isoform X14;protein_id=XP_030104915.1;extra_copy_number=0
CM058256.1	Liftoff	CDS	92448329	92448393	.	+	.	ID=cds-XP_030104915.1;Parent=rna-XM_030249055.2;Dbxref=GeneID:22129,GenBank:XP_030104915.1,MGI:MGI:1276539;Name=XP_030104915.1;gbkey=CDS;gene=Ttc3;product=E3 ubiquitin-protein ligase TTC3 isoform X14;protein_id=XP_030104915.1;extra_copy_number=0
CM058256.1	Liftoff	CDS	92449354	92449490	.	+	.	ID=cds-XP_030104915.1;Parent=rna-XM_030249055.2;Dbxref=GeneID:22129,GenBank:XP_030104915.1,MGI:MGI:1276539;Name=XP_030104915.1;gbkey=CDS;gene=Ttc3;product=E3 ubiquitin-protein ligase TTC3 isoform X14;protein_id=XP_030104915.1;extra_copy_number=0
CM058256.1	Liftoff	CDS	92450922	92451248	.	+	.	ID=cds-XP_030104915.1;Parent=rna-XM_030249055.2;Dbxref=GeneID:22129,GenBank:XP_030104915.1,MGI:MGI:1276539;Name=XP_030104915.1;gbkey=CDS;gene=Ttc3;product=E3 ubiquitin-protein ligase TTC3 isoform X14;protein_id=XP_030104915.1;extra_copy_number=0
CM058256.1	Liftoff	CDS	92453353	92453604	.	+	.	ID=cds-XP_030104915.1;Parent=rna-XM_030249055.2;Dbxref=GeneID:22129,GenBank:XP_030104915.1,MGI:MGI:1276539;Name=XP_030104915.1;gbkey=CDS;gene=Ttc3;product=E3 ubiquitin-protein ligase TTC3 isoform X14;protein_id=XP_030104915.1;extra_copy_number=0
CM058256.1	Liftoff	CDS	92454681	92454727	.	+	.	ID=cds-XP_030104915.1;Parent=rna-XM_030249055.2;Dbxref=GeneID:22129,GenBank:XP_030104915.1,MGI:MGI:1276539;Name=XP_030104915.1;gbkey=CDS;gene=Ttc3;product=E3 ubiquitin-protein ligase TTC3 isoform X14;protein_id=XP_030104915.1;extra_copy_number=0
CM058256.1	Liftoff	CDS	92455881	92455937	.	+	.	ID=cds-XP_030104915.1;Parent=rna-XM_030249055.2;Dbxref=GeneID:22129,GenBank:XP_030104915.1,MGI:MGI:1276539;Name=XP_030104915.1;gbkey=CDS;gene=Ttc3;product=E3 ubiquitin-protein ligase TTC3 isoform X14;protein_id=XP_030104915.1;extra_copy_number=0
CM058256.1	Liftoff	CDS	92457041	92457111	.	+	.	ID=cds-XP_030104915.1;Parent=rna-XM_030249055.2;Dbxref=GeneID:22129,GenBank:XP_030104915.1,MGI:MGI:1276539;Name=XP_030104915.1;gbkey=CDS;gene=Ttc3;product=E3 ubiquitin-protein ligase TTC3 isoform X14;protein_id=XP_030104915.1;extra_copy_number=0
CM058256.1	Liftoff	CDS	92460753	92460914	.	+	.	ID=cds-XP_030104915.1;Parent=rna-XM_030249055.2;Dbxref=GeneID:22129,GenBank:XP_030104915.1,MGI:MGI:1276539;Name=XP_030104915.1;gbkey=CDS;gene=Ttc3;product=E3 ubiquitin-protein ligase TTC3 isoform X14;protein_id=XP_030104915.1;extra_copy_number=0
CM058256.1	Liftoff	CDS	92464036	92465056	.	+	.	ID=cds-XP_030104915.1;Parent=rna-XM_030249055.2;Dbxref=GeneID:22129,GenBank:XP_030104915.1,MGI:MGI:1276539;Name=XP_030104915.1;gbkey=CDS;gene=Ttc3;product=E3 ubiquitin-protein ligase TTC3 isoform X14;protein_id=XP_030104915.1;extra_copy_number=0
CM058256.1	Liftoff	CDS	92466050	92466115	.	+	.	ID=cds-XP_030104915.1;Parent=rna-XM_030249055.2;Dbxref=GeneID:22129,GenBank:XP_030104915.1,MGI:MGI:1276539;Name=XP_030104915.1;gbkey=CDS;gene=Ttc3;product=E3 ubiquitin-protein ligase TTC3 isoform X14;protein_id=XP_030104915.1;extra_copy_number=0
CM058256.1	Liftoff	CDS	92469564	92469713	.	+	.	ID=cds-XP_030104915.1;Parent=rna-XM_030249055.2;Dbxref=GeneID:22129,GenBank:XP_030104915.1,MGI:MGI:1276539;Name=XP_030104915.1;gbkey=CDS;gene=Ttc3;product=E3 ubiquitin-protein ligase TTC3 isoform X14;protein_id=XP_030104915.1;extra_copy_number=0
CM058256.1	Liftoff	CDS	92472585	92472724	.	+	.	ID=cds-XP_030104915.1;Parent=rna-XM_030249055.2;Dbxref=GeneID:22129,GenBank:XP_030104915.1,MGI:MGI:1276539;Name=XP_030104915.1;gbkey=CDS;gene=Ttc3;product=E3 ubiquitin-protein ligase TTC3 isoform X14;protein_id=XP_030104915.1;extra_copy_number=0
CM058256.1	Liftoff	CDS	92474529	92474597	.	+	.	ID=cds-XP_030104915.1;Parent=rna-XM_030249055.2;Dbxref=GeneID:22129,GenBank:XP_030104915.1,MGI:MGI:1276539;Name=XP_030104915.1;gbkey=CDS;gene=Ttc3;product=E3 ubiquitin-protein ligase TTC3 isoform X14;protein_id=XP_030104915.1;extra_copy_number=0
CM058256.1	Liftoff	CDS	92475992	92476088	.	+	.	ID=cds-XP_030104915.1;Parent=rna-XM_030249055.2;Dbxref=GeneID:22129,GenBank:XP_030104915.1,MGI:MGI:1276539;Name=XP_030104915.1;gbkey=CDS;gene=Ttc3;product=E3 ubiquitin-protein ligase TTC3 isoform X14;protein_id=XP_030104915.1;extra_copy_number=0
CM058256.1	Liftoff	CDS	92478276	92478376	.	+	.	ID=cds-XP_030104915.1;Parent=rna-XM_030249055.2;Dbxref=GeneID:22129,GenBank:XP_030104915.1,MGI:MGI:1276539;Name=XP_030104915.1;gbkey=CDS;gene=Ttc3;product=E3 ubiquitin-protein ligase TTC3 isoform X14;protein_id=XP_030104915.1;extra_copy_number=0
CM058256.1	Liftoff	CDS	92478886	92478976	.	+	.	ID=cds-XP_030104915.1;Parent=rna-XM_030249055.2;Dbxref=GeneID:22129,GenBank:XP_030104915.1,MGI:MGI:1276539;Name=XP_030104915.1;gbkey=CDS;gene=Ttc3;product=E3 ubiquitin-protein ligase TTC3 isoform X14;protein_id=XP_030104915.1;extra_copy_number=0
CM058256.1	Liftoff	CDS	92479496	92479597	.	+	.	ID=cds-XP_030104915.1;Parent=rna-XM_030249055.2;Dbxref=GeneID:22129,GenBank:XP_030104915.1,MGI:MGI:1276539;Name=XP_030104915.1;gbkey=CDS;gene=Ttc3;product=E3 ubiquitin-protein ligase TTC3 isoform X14;protein_id=XP_030104915.1;extra_copy_number=0
CM058256.1	Liftoff	CDS	92481327	92481667	.	+	.	ID=cds-XP_030104915.1;Parent=rna-XM_030249055.2;Dbxref=GeneID:22129,GenBank:XP_030104915.1,MGI:MGI:1276539;Name=XP_030104915.1;gbkey=CDS;gene=Ttc3;product=E3 ubiquitin-protein ligase TTC3 isoform X14;protein_id=XP_030104915.1;extra_copy_number=0
CM058256.1	Liftoff	CDS	92483787	92483913	.	+	.	ID=cds-XP_030104915.1;Parent=rna-XM_030249055.2;Dbxref=GeneID:22129,GenBank:XP_030104915.1,MGI:MGI:1276539;Name=XP_030104915.1;gbkey=CDS;gene=Ttc3;product=E3 ubiquitin-protein ligase TTC3 isoform X14;protein_id=XP_030104915.1;extra_copy_number=0
CM058256.1	Liftoff	CDS	92484061	92484195	.	+	.	ID=cds-XP_030104915.1;Parent=rna-XM_030249055.2;Dbxref=GeneID:22129,GenBank:XP_030104915.1,MGI:MGI:1276539;Name=XP_030104915.1;gbkey=CDS;gene=Ttc3;product=E3 ubiquitin-protein ligase TTC3 isoform X14;protein_id=XP_030104915.1;extra_copy_number=0
CM058256.1	Liftoff	CDS	92488468	92488560	.	+	.	ID=cds-XP_030104915.1;Parent=rna-XM_030249055.2;Dbxref=GeneID:22129,GenBank:XP_030104915.1,MGI:MGI:1276539;Name=XP_030104915.1;gbkey=CDS;gene=Ttc3;product=E3 ubiquitin-protein ligase TTC3 isoform X14;protein_id=XP_030104915.1;extra_copy_number=0
CM058256.1	Liftoff	CDS	92489491	92489565	.	+	.	ID=cds-XP_030104915.1;Parent=rna-XM_030249055.2;Dbxref=GeneID:22129,GenBank:XP_030104915.1,MGI:MGI:1276539;Name=XP_030104915.1;gbkey=CDS;gene=Ttc3;product=E3 ubiquitin-protein ligase TTC3 isoform X14;protein_id=XP_030104915.1;extra_copy_number=0
CM058256.1	Liftoff	mRNA	92392290	92490787	.	+	.	ID=rna-XM_006522988.3;Parent=gene-Ttc3;Dbxref=GeneID:22129,GenBank:XM_006522988.3,MGI:MGI:1276539;Name=XM_006522988.3;gbkey=mRNA;gene=Ttc3;model_evidence=Supporting evidence includes similarity to: 8 mRNAs%2C 83 ESTs%2C 1 Protein%2C 12036 long SRA reads%2C and 100%25 coverage of the annotated genomic feature by RNAseq alignments%2C including 35 samples with support for all annotated introns;product=tetratricopeptide repeat domain 3%2C transcript variant X6;transcript_id=XM_006522988.3;matches_ref_protein=True;valid_ORF=True;extra_copy_number=0
CM058256.1	Liftoff	exon	92392290	92392419	.	+	.	ID=exon-XM_006522988.3-1;Parent=rna-XM_006522988.3;Dbxref=GeneID:22129,GenBank:XM_006522988.3,MGI:MGI:1276539;gbkey=mRNA;gene=Ttc3;product=tetratricopeptide repeat domain 3%2C transcript variant X6;transcript_id=XM_006522988.3;extra_copy_number=0
CM058256.1	Liftoff	exon	92405470	92405624	.	+	.	ID=exon-XM_006522988.3-2;Parent=rna-XM_006522988.3;Dbxref=GeneID:22129,GenBank:XM_006522988.3,MGI:MGI:1276539;gbkey=mRNA;gene=Ttc3;product=tetratricopeptide repeat domain 3%2C transcript variant X6;transcript_id=XM_006522988.3;extra_copy_number=0
CM058256.1	Liftoff	exon	92405904	92405946	.	+	.	ID=exon-XM_006522988.3-3;Parent=rna-XM_006522988.3;Dbxref=GeneID:22129,GenBank:XM_006522988.3,MGI:MGI:1276539;gbkey=mRNA;gene=Ttc3;product=tetratricopeptide repeat domain 3%2C transcript variant X6;transcript_id=XM_006522988.3;extra_copy_number=0
CM058256.1	Liftoff	exon	92406342	92406492	.	+	.	ID=exon-XM_006522988.3-4;Parent=rna-XM_006522988.3;Dbxref=GeneID:22129,GenBank:XM_006522988.3,MGI:MGI:1276539;gbkey=mRNA;gene=Ttc3;product=tetratricopeptide repeat domain 3%2C transcript variant X6;transcript_id=XM_006522988.3;extra_copy_number=0
CM058256.1	Liftoff	exon	92406894	92406981	.	+	.	ID=exon-XM_006522988.3-5;Parent=rna-XM_006522988.3;Dbxref=GeneID:22129,GenBank:XM_006522988.3,MGI:MGI:1276539;gbkey=mRNA;gene=Ttc3;product=tetratricopeptide repeat domain 3%2C transcript variant X6;transcript_id=XM_006522988.3;extra_copy_number=0
CM058256.1	Liftoff	exon	92408895	92408948	.	+	.	ID=exon-XM_006522988.3-6;Parent=rna-XM_006522988.3;Dbxref=GeneID:22129,GenBank:XM_006522988.3,MGI:MGI:1276539;gbkey=mRNA;gene=Ttc3;product=tetratricopeptide repeat domain 3%2C transcript variant X6;transcript_id=XM_006522988.3;extra_copy_number=0
CM058256.1	Liftoff	exon	92409823	92409943	.	+	.	ID=exon-XM_006522988.3-7;Parent=rna-XM_006522988.3;Dbxref=GeneID:22129,GenBank:XM_006522988.3,MGI:MGI:1276539;gbkey=mRNA;gene=Ttc3;product=tetratricopeptide repeat domain 3%2C transcript variant X6;transcript_id=XM_006522988.3;extra_copy_number=0
CM058256.1	Liftoff	exon	92411760	92411845	.	+	.	ID=exon-XM_006522988.3-8;Parent=rna-XM_006522988.3;Dbxref=GeneID:22129,GenBank:XM_006522988.3,MGI:MGI:1276539;gbkey=mRNA;gene=Ttc3;product=tetratricopeptide repeat domain 3%2C transcript variant X6;transcript_id=XM_006522988.3;extra_copy_number=0
CM058256.1	Liftoff	exon	92413573	92413667	.	+	.	ID=exon-XM_006522988.3-9;Parent=rna-XM_006522988.3;Dbxref=GeneID:22129,GenBank:XM_006522988.3,MGI:MGI:1276539;gbkey=mRNA;gene=Ttc3;product=tetratricopeptide repeat domain 3%2C transcript variant X6;transcript_id=XM_006522988.3;extra_copy_number=0
CM058256.1	Liftoff	exon	92414670	92414732	.	+	.	ID=exon-XM_006522988.3-10;Parent=rna-XM_006522988.3;Dbxref=GeneID:22129,GenBank:XM_006522988.3,MGI:MGI:1276539;gbkey=mRNA;gene=Ttc3;product=tetratricopeptide repeat domain 3%2C transcript variant X6;transcript_id=XM_006522988.3;extra_copy_number=0
CM058256.1	Liftoff	exon	92424876	92424930	.	+	.	ID=exon-XM_006522988.3-11;Parent=rna-XM_006522988.3;Dbxref=GeneID:22129,GenBank:XM_006522988.3,MGI:MGI:1276539;gbkey=mRNA;gene=Ttc3;product=tetratricopeptide repeat domain 3%2C transcript variant X6;transcript_id=XM_006522988.3;extra_copy_number=0
CM058256.1	Liftoff	exon	92430117	92430279	.	+	.	ID=exon-XM_006522988.3-12;Parent=rna-XM_006522988.3;Dbxref=GeneID:22129,GenBank:XM_006522988.3,MGI:MGI:1276539;gbkey=mRNA;gene=Ttc3;product=tetratricopeptide repeat domain 3%2C transcript variant X6;transcript_id=XM_006522988.3;extra_copy_number=0
CM058256.1	Liftoff	exon	92431247	92431292	.	+	.	ID=exon-XM_006522988.3-13;Parent=rna-XM_006522988.3;Dbxref=GeneID:22129,GenBank:XM_006522988.3,MGI:MGI:1276539;gbkey=mRNA;gene=Ttc3;product=tetratricopeptide repeat domain 3%2C transcript variant X6;transcript_id=XM_006522988.3;extra_copy_number=0
CM058256.1	Liftoff	exon	92432396	92432519	.	+	.	ID=exon-XM_006522988.3-14;Parent=rna-XM_006522988.3;Dbxref=GeneID:22129,GenBank:XM_006522988.3,MGI:MGI:1276539;gbkey=mRNA;gene=Ttc3;product=tetratricopeptide repeat domain 3%2C transcript variant X6;transcript_id=XM_006522988.3;extra_copy_number=0
CM058256.1	Liftoff	exon	92433623	92433686	.	+	.	ID=exon-XM_006522988.3-15;Parent=rna-XM_006522988.3;Dbxref=GeneID:22129,GenBank:XM_006522988.3,MGI:MGI:1276539;gbkey=mRNA;gene=Ttc3;product=tetratricopeptide repeat domain 3%2C transcript variant X6;transcript_id=XM_006522988.3;extra_copy_number=0
CM058256.1	Liftoff	exon	92437512	92437572	.	+	.	ID=exon-XM_006522988.3-16;Parent=rna-XM_006522988.3;Dbxref=GeneID:22129,GenBank:XM_006522988.3,MGI:MGI:1276539;gbkey=mRNA;gene=Ttc3;product=tetratricopeptide repeat domain 3%2C transcript variant X6;transcript_id=XM_006522988.3;extra_copy_number=0
CM058256.1	Liftoff	exon	92437845	92437929	.	+	.	ID=exon-XM_006522988.3-17;Parent=rna-XM_006522988.3;Dbxref=GeneID:22129,GenBank:XM_006522988.3,MGI:MGI:1276539;gbkey=mRNA;gene=Ttc3;product=tetratricopeptide repeat domain 3%2C transcript variant X6;transcript_id=XM_006522988.3;extra_copy_number=0
CM058256.1	Liftoff	exon	92440170	92440304	.	+	.	ID=exon-XM_006522988.3-18;Parent=rna-XM_006522988.3;Dbxref=GeneID:22129,GenBank:XM_006522988.3,MGI:MGI:1276539;gbkey=mRNA;gene=Ttc3;product=tetratricopeptide repeat domain 3%2C transcript variant X6;transcript_id=XM_006522988.3;extra_copy_number=0
CM058256.1	Liftoff	exon	92440961	92441041	.	+	.	ID=exon-XM_006522988.3-19;Parent=rna-XM_006522988.3;Dbxref=GeneID:22129,GenBank:XM_006522988.3,MGI:MGI:1276539;gbkey=mRNA;gene=Ttc3;product=tetratricopeptide repeat domain 3%2C transcript variant X6;transcript_id=XM_006522988.3;extra_copy_number=0
CM058256.1	Liftoff	exon	92441811	92441923	.	+	.	ID=exon-XM_006522988.3-20;Parent=rna-XM_006522988.3;Dbxref=GeneID:22129,GenBank:XM_006522988.3,MGI:MGI:1276539;gbkey=mRNA;gene=Ttc3;product=tetratricopeptide repeat domain 3%2C transcript variant X6;transcript_id=XM_006522988.3;extra_copy_number=0
CM058256.1	Liftoff	exon	92443790	92443910	.	+	.	ID=exon-XM_006522988.3-21;Parent=rna-XM_006522988.3;Dbxref=GeneID:22129,GenBank:XM_006522988.3,MGI:MGI:1276539;gbkey=mRNA;gene=Ttc3;product=tetratricopeptide repeat domain 3%2C transcript variant X6;transcript_id=XM_006522988.3;extra_copy_number=0
CM058256.1	Liftoff	exon	92445628	92445750	.	+	.	ID=exon-XM_006522988.3-22;Parent=rna-XM_006522988.3;Dbxref=GeneID:22129,GenBank:XM_006522988.3,MGI:MGI:1276539;gbkey=mRNA;gene=Ttc3;product=tetratricopeptide repeat domain 3%2C transcript variant X6;transcript_id=XM_006522988.3;extra_copy_number=0
CM058256.1	Liftoff	exon	92446650	92446751	.	+	.	ID=exon-XM_006522988.3-23;Parent=rna-XM_006522988.3;Dbxref=GeneID:22129,GenBank:XM_006522988.3,MGI:MGI:1276539;gbkey=mRNA;gene=Ttc3;product=tetratricopeptide repeat domain 3%2C transcript variant X6;transcript_id=XM_006522988.3;extra_copy_number=0
CM058256.1	Liftoff	exon	92447714	92447806	.	+	.	ID=exon-XM_006522988.3-24;Parent=rna-XM_006522988.3;Dbxref=GeneID:22129,GenBank:XM_006522988.3,MGI:MGI:1276539;gbkey=mRNA;gene=Ttc3;product=tetratricopeptide repeat domain 3%2C transcript variant X6;transcript_id=XM_006522988.3;extra_copy_number=0
CM058256.1	Liftoff	exon	92448329	92448393	.	+	.	ID=exon-XM_006522988.3-25;Parent=rna-XM_006522988.3;Dbxref=GeneID:22129,GenBank:XM_006522988.3,MGI:MGI:1276539;gbkey=mRNA;gene=Ttc3;product=tetratricopeptide repeat domain 3%2C transcript variant X6;transcript_id=XM_006522988.3;extra_copy_number=0
CM058256.1	Liftoff	exon	92449354	92449490	.	+	.	ID=exon-XM_006522988.3-26;Parent=rna-XM_006522988.3;Dbxref=GeneID:22129,GenBank:XM_006522988.3,MGI:MGI:1276539;gbkey=mRNA;gene=Ttc3;product=tetratricopeptide repeat domain 3%2C transcript variant X6;transcript_id=XM_006522988.3;extra_copy_number=0
CM058256.1	Liftoff	exon	92450922	92451248	.	+	.	ID=exon-XM_006522988.3-27;Parent=rna-XM_006522988.3;Dbxref=GeneID:22129,GenBank:XM_006522988.3,MGI:MGI:1276539;gbkey=mRNA;gene=Ttc3;product=tetratricopeptide repeat domain 3%2C transcript variant X6;transcript_id=XM_006522988.3;extra_copy_number=0
CM058256.1	Liftoff	exon	92453353	92453604	.	+	.	ID=exon-XM_006522988.3-28;Parent=rna-XM_006522988.3;Dbxref=GeneID:22129,GenBank:XM_006522988.3,MGI:MGI:1276539;gbkey=mRNA;gene=Ttc3;product=tetratricopeptide repeat domain 3%2C transcript variant X6;transcript_id=XM_006522988.3;extra_copy_number=0
CM058256.1	Liftoff	exon	92454681	92454727	.	+	.	ID=exon-XM_006522988.3-29;Parent=rna-XM_006522988.3;Dbxref=GeneID:22129,GenBank:XM_006522988.3,MGI:MGI:1276539;gbkey=mRNA;gene=Ttc3;product=tetratricopeptide repeat domain 3%2C transcript variant X6;transcript_id=XM_006522988.3;extra_copy_number=0
CM058256.1	Liftoff	exon	92455881	92455937	.	+	.	ID=exon-XM_006522988.3-30;Parent=rna-XM_006522988.3;Dbxref=GeneID:22129,GenBank:XM_006522988.3,MGI:MGI:1276539;gbkey=mRNA;gene=Ttc3;product=tetratricopeptide repeat domain 3%2C transcript variant X6;transcript_id=XM_006522988.3;extra_copy_number=0
CM058256.1	Liftoff	exon	92457041	92457111	.	+	.	ID=exon-XM_006522988.3-31;Parent=rna-XM_006522988.3;Dbxref=GeneID:22129,GenBank:XM_006522988.3,MGI:MGI:1276539;gbkey=mRNA;gene=Ttc3;product=tetratricopeptide repeat domain 3%2C transcript variant X6;transcript_id=XM_006522988.3;extra_copy_number=0
CM058256.1	Liftoff	exon	92460753	92460914	.	+	.	ID=exon-XM_006522988.3-32;Parent=rna-XM_006522988.3;Dbxref=GeneID:22129,GenBank:XM_006522988.3,MGI:MGI:1276539;gbkey=mRNA;gene=Ttc3;product=tetratricopeptide repeat domain 3%2C transcript variant X6;transcript_id=XM_006522988.3;extra_copy_number=0
CM058256.1	Liftoff	exon	92464036	92465056	.	+	.	ID=exon-XM_006522988.3-33;Parent=rna-XM_006522988.3;Dbxref=GeneID:22129,GenBank:XM_006522988.3,MGI:MGI:1276539;gbkey=mRNA;gene=Ttc3;product=tetratricopeptide repeat domain 3%2C transcript variant X6;transcript_id=XM_006522988.3;extra_copy_number=0
CM058256.1	Liftoff	exon	92466050	92466115	.	+	.	ID=exon-XM_006522988.3-34;Parent=rna-XM_006522988.3;Dbxref=GeneID:22129,GenBank:XM_006522988.3,MGI:MGI:1276539;gbkey=mRNA;gene=Ttc3;product=tetratricopeptide repeat domain 3%2C transcript variant X6;transcript_id=XM_006522988.3;extra_copy_number=0
CM058256.1	Liftoff	exon	92469564	92469713	.	+	.	ID=exon-XM_006522988.3-35;Parent=rna-XM_006522988.3;Dbxref=GeneID:22129,GenBank:XM_006522988.3,MGI:MGI:1276539;gbkey=mRNA;gene=Ttc3;product=tetratricopeptide repeat domain 3%2C transcript variant X6;transcript_id=XM_006522988.3;extra_copy_number=0
CM058256.1	Liftoff	exon	92472585	92472724	.	+	.	ID=exon-XM_006522988.3-36;Parent=rna-XM_006522988.3;Dbxref=GeneID:22129,GenBank:XM_006522988.3,MGI:MGI:1276539;gbkey=mRNA;gene=Ttc3;product=tetratricopeptide repeat domain 3%2C transcript variant X6;transcript_id=XM_006522988.3;extra_copy_number=0
CM058256.1	Liftoff	exon	92474529	92474597	.	+	.	ID=exon-XM_006522988.3-37;Parent=rna-XM_006522988.3;Dbxref=GeneID:22129,GenBank:XM_006522988.3,MGI:MGI:1276539;gbkey=mRNA;gene=Ttc3;product=tetratricopeptide repeat domain 3%2C transcript variant X6;transcript_id=XM_006522988.3;extra_copy_number=0
CM058256.1	Liftoff	exon	92475992	92476088	.	+	.	ID=exon-XM_006522988.3-38;Parent=rna-XM_006522988.3;Dbxref=GeneID:22129,GenBank:XM_006522988.3,MGI:MGI:1276539;gbkey=mRNA;gene=Ttc3;product=tetratricopeptide repeat domain 3%2C transcript variant X6;transcript_id=XM_006522988.3;extra_copy_number=0
CM058256.1	Liftoff	exon	92478276	92478376	.	+	.	ID=exon-XM_006522988.3-39;Parent=rna-XM_006522988.3;Dbxref=GeneID:22129,GenBank:XM_006522988.3,MGI:MGI:1276539;gbkey=mRNA;gene=Ttc3;product=tetratricopeptide repeat domain 3%2C transcript variant X6;transcript_id=XM_006522988.3;extra_copy_number=0
CM058256.1	Liftoff	exon	92478886	92478976	.	+	.	ID=exon-XM_006522988.3-40;Parent=rna-XM_006522988.3;Dbxref=GeneID:22129,GenBank:XM_006522988.3,MGI:MGI:1276539;gbkey=mRNA;gene=Ttc3;product=tetratricopeptide repeat domain 3%2C transcript variant X6;transcript_id=XM_006522988.3;extra_copy_number=0
CM058256.1	Liftoff	exon	92479496	92479597	.	+	.	ID=exon-XM_006522988.3-41;Parent=rna-XM_006522988.3;Dbxref=GeneID:22129,GenBank:XM_006522988.3,MGI:MGI:1276539;gbkey=mRNA;gene=Ttc3;product=tetratricopeptide repeat domain 3%2C transcript variant X6;transcript_id=XM_006522988.3;extra_copy_number=0
CM058256.1	Liftoff	exon	92481327	92481667	.	+	.	ID=exon-XM_006522988.3-42;Parent=rna-XM_006522988.3;Dbxref=GeneID:22129,GenBank:XM_006522988.3,MGI:MGI:1276539;gbkey=mRNA;gene=Ttc3;product=tetratricopeptide repeat domain 3%2C transcript variant X6;transcript_id=XM_006522988.3;extra_copy_number=0
CM058256.1	Liftoff	exon	92483787	92483913	.	+	.	ID=exon-XM_006522988.3-43;Parent=rna-XM_006522988.3;Dbxref=GeneID:22129,GenBank:XM_006522988.3,MGI:MGI:1276539;gbkey=mRNA;gene=Ttc3;product=tetratricopeptide repeat domain 3%2C transcript variant X6;transcript_id=XM_006522988.3;extra_copy_number=0
CM058256.1	Liftoff	exon	92484061	92484195	.	+	.	ID=exon-XM_006522988.3-44;Parent=rna-XM_006522988.3;Dbxref=GeneID:22129,GenBank:XM_006522988.3,MGI:MGI:1276539;gbkey=mRNA;gene=Ttc3;product=tetratricopeptide repeat domain 3%2C transcript variant X6;transcript_id=XM_006522988.3;extra_copy_number=0
CM058256.1	Liftoff	exon	92488468	92488560	.	+	.	ID=exon-XM_006522988.3-45;Parent=rna-XM_006522988.3;Dbxref=GeneID:22129,GenBank:XM_006522988.3,MGI:MGI:1276539;gbkey=mRNA;gene=Ttc3;product=tetratricopeptide repeat domain 3%2C transcript variant X6;transcript_id=XM_006522988.3;extra_copy_number=0
CM058256.1	Liftoff	exon	92489491	92490787	.	+	.	ID=exon-XM_006522988.3-46;Parent=rna-XM_006522988.3;Dbxref=GeneID:22129,GenBank:XM_006522988.3,MGI:MGI:1276539;gbkey=mRNA;gene=Ttc3;product=tetratricopeptide repeat domain 3%2C transcript variant X6;transcript_id=XM_006522988.3;extra_copy_number=0
CM058256.1	Liftoff	CDS	92405481	92405624	.	+	.	ID=cds-XP_006523051.1;Parent=rna-XM_006522988.3;Dbxref=GeneID:22129,GenBank:XP_006523051.1,MGI:MGI:1276539;Name=XP_006523051.1;gbkey=CDS;gene=Ttc3;product=E3 ubiquitin-protein ligase TTC3 isoform X6;protein_id=XP_006523051.1;extra_copy_number=0
CM058256.1	Liftoff	CDS	92405904	92405946	.	+	.	ID=cds-XP_006523051.1;Parent=rna-XM_006522988.3;Dbxref=GeneID:22129,GenBank:XP_006523051.1,MGI:MGI:1276539;Name=XP_006523051.1;gbkey=CDS;gene=Ttc3;product=E3 ubiquitin-protein ligase TTC3 isoform X6;protein_id=XP_006523051.1;extra_copy_number=0
CM058256.1	Liftoff	CDS	92406342	92406492	.	+	.	ID=cds-XP_006523051.1;Parent=rna-XM_006522988.3;Dbxref=GeneID:22129,GenBank:XP_006523051.1,MGI:MGI:1276539;Name=XP_006523051.1;gbkey=CDS;gene=Ttc3;product=E3 ubiquitin-protein ligase TTC3 isoform X6;protein_id=XP_006523051.1;extra_copy_number=0
CM058256.1	Liftoff	CDS	92406894	92406981	.	+	.	ID=cds-XP_006523051.1;Parent=rna-XM_006522988.3;Dbxref=GeneID:22129,GenBank:XP_006523051.1,MGI:MGI:1276539;Name=XP_006523051.1;gbkey=CDS;gene=Ttc3;product=E3 ubiquitin-protein ligase TTC3 isoform X6;protein_id=XP_006523051.1;extra_copy_number=0
CM058256.1	Liftoff	CDS	92408895	92408948	.	+	.	ID=cds-XP_006523051.1;Parent=rna-XM_006522988.3;Dbxref=GeneID:22129,GenBank:XP_006523051.1,MGI:MGI:1276539;Name=XP_006523051.1;gbkey=CDS;gene=Ttc3;product=E3 ubiquitin-protein ligase TTC3 isoform X6;protein_id=XP_006523051.1;extra_copy_number=0
CM058256.1	Liftoff	CDS	92409823	92409943	.	+	.	ID=cds-XP_006523051.1;Parent=rna-XM_006522988.3;Dbxref=GeneID:22129,GenBank:XP_006523051.1,MGI:MGI:1276539;Name=XP_006523051.1;gbkey=CDS;gene=Ttc3;product=E3 ubiquitin-protein ligase TTC3 isoform X6;protein_id=XP_006523051.1;extra_copy_number=0
CM058256.1	Liftoff	CDS	92411760	92411845	.	+	.	ID=cds-XP_006523051.1;Parent=rna-XM_006522988.3;Dbxref=GeneID:22129,GenBank:XP_006523051.1,MGI:MGI:1276539;Name=XP_006523051.1;gbkey=CDS;gene=Ttc3;product=E3 ubiquitin-protein ligase TTC3 isoform X6;protein_id=XP_006523051.1;extra_copy_number=0
CM058256.1	Liftoff	CDS	92413573	92413667	.	+	.	ID=cds-XP_006523051.1;Parent=rna-XM_006522988.3;Dbxref=GeneID:22129,GenBank:XP_006523051.1,MGI:MGI:1276539;Name=XP_006523051.1;gbkey=CDS;gene=Ttc3;product=E3 ubiquitin-protein ligase TTC3 isoform X6;protein_id=XP_006523051.1;extra_copy_number=0
CM058256.1	Liftoff	CDS	92414670	92414732	.	+	.	ID=cds-XP_006523051.1;Parent=rna-XM_006522988.3;Dbxref=GeneID:22129,GenBank:XP_006523051.1,MGI:MGI:1276539;Name=XP_006523051.1;gbkey=CDS;gene=Ttc3;product=E3 ubiquitin-protein ligase TTC3 isoform X6;protein_id=XP_006523051.1;extra_copy_number=0
CM058256.1	Liftoff	CDS	92424876	92424930	.	+	.	ID=cds-XP_006523051.1;Parent=rna-XM_006522988.3;Dbxref=GeneID:22129,GenBank:XP_006523051.1,MGI:MGI:1276539;Name=XP_006523051.1;gbkey=CDS;gene=Ttc3;product=E3 ubiquitin-protein ligase TTC3 isoform X6;protein_id=XP_006523051.1;extra_copy_number=0
CM058256.1	Liftoff	CDS	92430117	92430279	.	+	.	ID=cds-XP_006523051.1;Parent=rna-XM_006522988.3;Dbxref=GeneID:22129,GenBank:XP_006523051.1,MGI:MGI:1276539;Name=XP_006523051.1;gbkey=CDS;gene=Ttc3;product=E3 ubiquitin-protein ligase TTC3 isoform X6;protein_id=XP_006523051.1;extra_copy_number=0
CM058256.1	Liftoff	CDS	92431247	92431292	.	+	.	ID=cds-XP_006523051.1;Parent=rna-XM_006522988.3;Dbxref=GeneID:22129,GenBank:XP_006523051.1,MGI:MGI:1276539;Name=XP_006523051.1;gbkey=CDS;gene=Ttc3;product=E3 ubiquitin-protein ligase TTC3 isoform X6;protein_id=XP_006523051.1;extra_copy_number=0
CM058256.1	Liftoff	CDS	92432396	92432519	.	+	.	ID=cds-XP_006523051.1;Parent=rna-XM_006522988.3;Dbxref=GeneID:22129,GenBank:XP_006523051.1,MGI:MGI:1276539;Name=XP_006523051.1;gbkey=CDS;gene=Ttc3;product=E3 ubiquitin-protein ligase TTC3 isoform X6;protein_id=XP_006523051.1;extra_copy_number=0
CM058256.1	Liftoff	CDS	92433623	92433686	.	+	.	ID=cds-XP_006523051.1;Parent=rna-XM_006522988.3;Dbxref=GeneID:22129,GenBank:XP_006523051.1,MGI:MGI:1276539;Name=XP_006523051.1;gbkey=CDS;gene=Ttc3;product=E3 ubiquitin-protein ligase TTC3 isoform X6;protein_id=XP_006523051.1;extra_copy_number=0
CM058256.1	Liftoff	CDS	92437512	92437572	.	+	.	ID=cds-XP_006523051.1;Parent=rna-XM_006522988.3;Dbxref=GeneID:22129,GenBank:XP_006523051.1,MGI:MGI:1276539;Name=XP_006523051.1;gbkey=CDS;gene=Ttc3;product=E3 ubiquitin-protein ligase TTC3 isoform X6;protein_id=XP_006523051.1;extra_copy_number=0
CM058256.1	Liftoff	CDS	92437845	92437929	.	+	.	ID=cds-XP_006523051.1;Parent=rna-XM_006522988.3;Dbxref=GeneID:22129,GenBank:XP_006523051.1,MGI:MGI:1276539;Name=XP_006523051.1;gbkey=CDS;gene=Ttc3;product=E3 ubiquitin-protein ligase TTC3 isoform X6;protein_id=XP_006523051.1;extra_copy_number=0
CM058256.1	Liftoff	CDS	92440170	92440304	.	+	.	ID=cds-XP_006523051.1;Parent=rna-XM_006522988.3;Dbxref=GeneID:22129,GenBank:XP_006523051.1,MGI:MGI:1276539;Name=XP_006523051.1;gbkey=CDS;gene=Ttc3;product=E3 ubiquitin-protein ligase TTC3 isoform X6;protein_id=XP_006523051.1;extra_copy_number=0
CM058256.1	Liftoff	CDS	92440961	92441041	.	+	.	ID=cds-XP_006523051.1;Parent=rna-XM_006522988.3;Dbxref=GeneID:22129,GenBank:XP_006523051.1,MGI:MGI:1276539;Name=XP_006523051.1;gbkey=CDS;gene=Ttc3;product=E3 ubiquitin-protein ligase TTC3 isoform X6;protein_id=XP_006523051.1;extra_copy_number=0
CM058256.1	Liftoff	CDS	92441811	92441923	.	+	.	ID=cds-XP_006523051.1;Parent=rna-XM_006522988.3;Dbxref=GeneID:22129,GenBank:XP_006523051.1,MGI:MGI:1276539;Name=XP_006523051.1;gbkey=CDS;gene=Ttc3;product=E3 ubiquitin-protein ligase TTC3 isoform X6;protein_id=XP_006523051.1;extra_copy_number=0
CM058256.1	Liftoff	CDS	92443790	92443910	.	+	.	ID=cds-XP_006523051.1;Parent=rna-XM_006522988.3;Dbxref=GeneID:22129,GenBank:XP_006523051.1,MGI:MGI:1276539;Name=XP_006523051.1;gbkey=CDS;gene=Ttc3;product=E3 ubiquitin-protein ligase TTC3 isoform X6;protein_id=XP_006523051.1;extra_copy_number=0
CM058256.1	Liftoff	CDS	92445628	92445750	.	+	.	ID=cds-XP_006523051.1;Parent=rna-XM_006522988.3;Dbxref=GeneID:22129,GenBank:XP_006523051.1,MGI:MGI:1276539;Name=XP_006523051.1;gbkey=CDS;gene=Ttc3;product=E3 ubiquitin-protein ligase TTC3 isoform X6;protein_id=XP_006523051.1;extra_copy_number=0
CM058256.1	Liftoff	CDS	92446650	92446751	.	+	.	ID=cds-XP_006523051.1;Parent=rna-XM_006522988.3;Dbxref=GeneID:22129,GenBank:XP_006523051.1,MGI:MGI:1276539;Name=XP_006523051.1;gbkey=CDS;gene=Ttc3;product=E3 ubiquitin-protein ligase TTC3 isoform X6;protein_id=XP_006523051.1;extra_copy_number=0
CM058256.1	Liftoff	CDS	92447714	92447806	.	+	.	ID=cds-XP_006523051.1;Parent=rna-XM_006522988.3;Dbxref=GeneID:22129,GenBank:XP_006523051.1,MGI:MGI:1276539;Name=XP_006523051.1;gbkey=CDS;gene=Ttc3;product=E3 ubiquitin-protein ligase TTC3 isoform X6;protein_id=XP_006523051.1;extra_copy_number=0
CM058256.1	Liftoff	CDS	92448329	92448393	.	+	.	ID=cds-XP_006523051.1;Parent=rna-XM_006522988.3;Dbxref=GeneID:22129,GenBank:XP_006523051.1,MGI:MGI:1276539;Name=XP_006523051.1;gbkey=CDS;gene=Ttc3;product=E3 ubiquitin-protein ligase TTC3 isoform X6;protein_id=XP_006523051.1;extra_copy_number=0
CM058256.1	Liftoff	CDS	92449354	92449490	.	+	.	ID=cds-XP_006523051.1;Parent=rna-XM_006522988.3;Dbxref=GeneID:22129,GenBank:XP_006523051.1,MGI:MGI:1276539;Name=XP_006523051.1;gbkey=CDS;gene=Ttc3;product=E3 ubiquitin-protein ligase TTC3 isoform X6;protein_id=XP_006523051.1;extra_copy_number=0
CM058256.1	Liftoff	CDS	92450922	92451248	.	+	.	ID=cds-XP_006523051.1;Parent=rna-XM_006522988.3;Dbxref=GeneID:22129,GenBank:XP_006523051.1,MGI:MGI:1276539;Name=XP_006523051.1;gbkey=CDS;gene=Ttc3;product=E3 ubiquitin-protein ligase TTC3 isoform X6;protein_id=XP_006523051.1;extra_copy_number=0
CM058256.1	Liftoff	CDS	92453353	92453604	.	+	.	ID=cds-XP_006523051.1;Parent=rna-XM_006522988.3;Dbxref=GeneID:22129,GenBank:XP_006523051.1,MGI:MGI:1276539;Name=XP_006523051.1;gbkey=CDS;gene=Ttc3;product=E3 ubiquitin-protein ligase TTC3 isoform X6;protein_id=XP_006523051.1;extra_copy_number=0
CM058256.1	Liftoff	CDS	92454681	92454727	.	+	.	ID=cds-XP_006523051.1;Parent=rna-XM_006522988.3;Dbxref=GeneID:22129,GenBank:XP_006523051.1,MGI:MGI:1276539;Name=XP_006523051.1;gbkey=CDS;gene=Ttc3;product=E3 ubiquitin-protein ligase TTC3 isoform X6;protein_id=XP_006523051.1;extra_copy_number=0
CM058256.1	Liftoff	CDS	92455881	92455937	.	+	.	ID=cds-XP_006523051.1;Parent=rna-XM_006522988.3;Dbxref=GeneID:22129,GenBank:XP_006523051.1,MGI:MGI:1276539;Name=XP_006523051.1;gbkey=CDS;gene=Ttc3;product=E3 ubiquitin-protein ligase TTC3 isoform X6;protein_id=XP_006523051.1;extra_copy_number=0
CM058256.1	Liftoff	CDS	92457041	92457111	.	+	.	ID=cds-XP_006523051.1;Parent=rna-XM_006522988.3;Dbxref=GeneID:22129,GenBank:XP_006523051.1,MGI:MGI:1276539;Name=XP_006523051.1;gbkey=CDS;gene=Ttc3;product=E3 ubiquitin-protein ligase TTC3 isoform X6;protein_id=XP_006523051.1;extra_copy_number=0
CM058256.1	Liftoff	CDS	92460753	92460914	.	+	.	ID=cds-XP_006523051.1;Parent=rna-XM_006522988.3;Dbxref=GeneID:22129,GenBank:XP_006523051.1,MGI:MGI:1276539;Name=XP_006523051.1;gbkey=CDS;gene=Ttc3;product=E3 ubiquitin-protein ligase TTC3 isoform X6;protein_id=XP_006523051.1;extra_copy_number=0
CM058256.1	Liftoff	CDS	92464036	92465056	.	+	.	ID=cds-XP_006523051.1;Parent=rna-XM_006522988.3;Dbxref=GeneID:22129,GenBank:XP_006523051.1,MGI:MGI:1276539;Name=XP_006523051.1;gbkey=CDS;gene=Ttc3;product=E3 ubiquitin-protein ligase TTC3 isoform X6;protein_id=XP_006523051.1;extra_copy_number=0
CM058256.1	Liftoff	CDS	92466050	92466115	.	+	.	ID=cds-XP_006523051.1;Parent=rna-XM_006522988.3;Dbxref=GeneID:22129,GenBank:XP_006523051.1,MGI:MGI:1276539;Name=XP_006523051.1;gbkey=CDS;gene=Ttc3;product=E3 ubiquitin-protein ligase TTC3 isoform X6;protein_id=XP_006523051.1;extra_copy_number=0
CM058256.1	Liftoff	CDS	92469564	92469713	.	+	.	ID=cds-XP_006523051.1;Parent=rna-XM_006522988.3;Dbxref=GeneID:22129,GenBank:XP_006523051.1,MGI:MGI:1276539;Name=XP_006523051.1;gbkey=CDS;gene=Ttc3;product=E3 ubiquitin-protein ligase TTC3 isoform X6;protein_id=XP_006523051.1;extra_copy_number=0
CM058256.1	Liftoff	CDS	92472585	92472724	.	+	.	ID=cds-XP_006523051.1;Parent=rna-XM_006522988.3;Dbxref=GeneID:22129,GenBank:XP_006523051.1,MGI:MGI:1276539;Name=XP_006523051.1;gbkey=CDS;gene=Ttc3;product=E3 ubiquitin-protein ligase TTC3 isoform X6;protein_id=XP_006523051.1;extra_copy_number=0
CM058256.1	Liftoff	CDS	92474529	92474597	.	+	.	ID=cds-XP_006523051.1;Parent=rna-XM_006522988.3;Dbxref=GeneID:22129,GenBank:XP_006523051.1,MGI:MGI:1276539;Name=XP_006523051.1;gbkey=CDS;gene=Ttc3;product=E3 ubiquitin-protein ligase TTC3 isoform X6;protein_id=XP_006523051.1;extra_copy_number=0
CM058256.1	Liftoff	CDS	92475992	92476088	.	+	.	ID=cds-XP_006523051.1;Parent=rna-XM_006522988.3;Dbxref=GeneID:22129,GenBank:XP_006523051.1,MGI:MGI:1276539;Name=XP_006523051.1;gbkey=CDS;gene=Ttc3;product=E3 ubiquitin-protein ligase TTC3 isoform X6;protein_id=XP_006523051.1;extra_copy_number=0
CM058256.1	Liftoff	CDS	92478276	92478376	.	+	.	ID=cds-XP_006523051.1;Parent=rna-XM_006522988.3;Dbxref=GeneID:22129,GenBank:XP_006523051.1,MGI:MGI:1276539;Name=XP_006523051.1;gbkey=CDS;gene=Ttc3;product=E3 ubiquitin-protein ligase TTC3 isoform X6;protein_id=XP_006523051.1;extra_copy_number=0
CM058256.1	Liftoff	CDS	92478886	92478976	.	+	.	ID=cds-XP_006523051.1;Parent=rna-XM_006522988.3;Dbxref=GeneID:22129,GenBank:XP_006523051.1,MGI:MGI:1276539;Name=XP_006523051.1;gbkey=CDS;gene=Ttc3;product=E3 ubiquitin-protein ligase TTC3 isoform X6;protein_id=XP_006523051.1;extra_copy_number=0
CM058256.1	Liftoff	CDS	92479496	92479597	.	+	.	ID=cds-XP_006523051.1;Parent=rna-XM_006522988.3;Dbxref=GeneID:22129,GenBank:XP_006523051.1,MGI:MGI:1276539;Name=XP_006523051.1;gbkey=CDS;gene=Ttc3;product=E3 ubiquitin-protein ligase TTC3 isoform X6;protein_id=XP_006523051.1;extra_copy_number=0
CM058256.1	Liftoff	CDS	92481327	92481667	.	+	.	ID=cds-XP_006523051.1;Parent=rna-XM_006522988.3;Dbxref=GeneID:22129,GenBank:XP_006523051.1,MGI:MGI:1276539;Name=XP_006523051.1;gbkey=CDS;gene=Ttc3;product=E3 ubiquitin-protein ligase TTC3 isoform X6;protein_id=XP_006523051.1;extra_copy_number=0
CM058256.1	Liftoff	CDS	92483787	92483913	.	+	.	ID=cds-XP_006523051.1;Parent=rna-XM_006522988.3;Dbxref=GeneID:22129,GenBank:XP_006523051.1,MGI:MGI:1276539;Name=XP_006523051.1;gbkey=CDS;gene=Ttc3;product=E3 ubiquitin-protein ligase TTC3 isoform X6;protein_id=XP_006523051.1;extra_copy_number=0
CM058256.1	Liftoff	CDS	92484061	92484195	.	+	.	ID=cds-XP_006523051.1;Parent=rna-XM_006522988.3;Dbxref=GeneID:22129,GenBank:XP_006523051.1,MGI:MGI:1276539;Name=XP_006523051.1;gbkey=CDS;gene=Ttc3;product=E3 ubiquitin-protein ligase TTC3 isoform X6;protein_id=XP_006523051.1;extra_copy_number=0
CM058256.1	Liftoff	CDS	92488468	92488560	.	+	.	ID=cds-XP_006523051.1;Parent=rna-XM_006522988.3;Dbxref=GeneID:22129,GenBank:XP_006523051.1,MGI:MGI:1276539;Name=XP_006523051.1;gbkey=CDS;gene=Ttc3;product=E3 ubiquitin-protein ligase TTC3 isoform X6;protein_id=XP_006523051.1;extra_copy_number=0
CM058256.1	Liftoff	CDS	92489491	92489565	.	+	.	ID=cds-XP_006523051.1;Parent=rna-XM_006522988.3;Dbxref=GeneID:22129,GenBank:XP_006523051.1,MGI:MGI:1276539;Name=XP_006523051.1;gbkey=CDS;gene=Ttc3;product=E3 ubiquitin-protein ligase TTC3 isoform X6;protein_id=XP_006523051.1;extra_copy_number=0
CM058256.1	Liftoff	mRNA	92392290	92490787	.	+	.	ID=rna-XM_006522989.4;Parent=gene-Ttc3;Dbxref=GeneID:22129,GenBank:XM_006522989.4,MGI:MGI:1276539;Name=XM_006522989.4;gbkey=mRNA;gene=Ttc3;model_evidence=Supporting evidence includes similarity to: 10 mRNAs%2C 102 ESTs%2C 1 Protein%2C 13051 long SRA reads%2C and 100%25 coverage of the annotated genomic feature by RNAseq alignments%2C including 33 samples with support for all annotated introns;product=tetratricopeptide repeat domain 3%2C transcript variant X7;transcript_id=XM_006522989.4;matches_ref_protein=True;valid_ORF=True;extra_copy_number=0
CM058256.1	Liftoff	exon	92392290	92392419	.	+	.	ID=exon-XM_006522989.4-1;Parent=rna-XM_006522989.4;Dbxref=GeneID:22129,GenBank:XM_006522989.4,MGI:MGI:1276539;gbkey=mRNA;gene=Ttc3;product=tetratricopeptide repeat domain 3%2C transcript variant X7;transcript_id=XM_006522989.4;extra_copy_number=0
CM058256.1	Liftoff	exon	92405470	92405624	.	+	.	ID=exon-XM_006522989.4-2;Parent=rna-XM_006522989.4;Dbxref=GeneID:22129,GenBank:XM_006522989.4,MGI:MGI:1276539;gbkey=mRNA;gene=Ttc3;product=tetratricopeptide repeat domain 3%2C transcript variant X7;transcript_id=XM_006522989.4;extra_copy_number=0
CM058256.1	Liftoff	exon	92405904	92405946	.	+	.	ID=exon-XM_006522989.4-3;Parent=rna-XM_006522989.4;Dbxref=GeneID:22129,GenBank:XM_006522989.4,MGI:MGI:1276539;gbkey=mRNA;gene=Ttc3;product=tetratricopeptide repeat domain 3%2C transcript variant X7;transcript_id=XM_006522989.4;extra_copy_number=0
CM058256.1	Liftoff	exon	92406342	92406492	.	+	.	ID=exon-XM_006522989.4-4;Parent=rna-XM_006522989.4;Dbxref=GeneID:22129,GenBank:XM_006522989.4,MGI:MGI:1276539;gbkey=mRNA;gene=Ttc3;product=tetratricopeptide repeat domain 3%2C transcript variant X7;transcript_id=XM_006522989.4;extra_copy_number=0
CM058256.1	Liftoff	exon	92406894	92406981	.	+	.	ID=exon-XM_006522989.4-5;Parent=rna-XM_006522989.4;Dbxref=GeneID:22129,GenBank:XM_006522989.4,MGI:MGI:1276539;gbkey=mRNA;gene=Ttc3;product=tetratricopeptide repeat domain 3%2C transcript variant X7;transcript_id=XM_006522989.4;extra_copy_number=0
CM058256.1	Liftoff	exon	92409823	92409943	.	+	.	ID=exon-XM_006522989.4-6;Parent=rna-XM_006522989.4;Dbxref=GeneID:22129,GenBank:XM_006522989.4,MGI:MGI:1276539;gbkey=mRNA;gene=Ttc3;product=tetratricopeptide repeat domain 3%2C transcript variant X7;transcript_id=XM_006522989.4;extra_copy_number=0
CM058256.1	Liftoff	exon	92411760	92411845	.	+	.	ID=exon-XM_006522989.4-7;Parent=rna-XM_006522989.4;Dbxref=GeneID:22129,GenBank:XM_006522989.4,MGI:MGI:1276539;gbkey=mRNA;gene=Ttc3;product=tetratricopeptide repeat domain 3%2C transcript variant X7;transcript_id=XM_006522989.4;extra_copy_number=0
CM058256.1	Liftoff	exon	92413573	92413667	.	+	.	ID=exon-XM_006522989.4-8;Parent=rna-XM_006522989.4;Dbxref=GeneID:22129,GenBank:XM_006522989.4,MGI:MGI:1276539;gbkey=mRNA;gene=Ttc3;product=tetratricopeptide repeat domain 3%2C transcript variant X7;transcript_id=XM_006522989.4;extra_copy_number=0
CM058256.1	Liftoff	exon	92414670	92414732	.	+	.	ID=exon-XM_006522989.4-9;Parent=rna-XM_006522989.4;Dbxref=GeneID:22129,GenBank:XM_006522989.4,MGI:MGI:1276539;gbkey=mRNA;gene=Ttc3;product=tetratricopeptide repeat domain 3%2C transcript variant X7;transcript_id=XM_006522989.4;extra_copy_number=0
CM058256.1	Liftoff	exon	92424876	92424930	.	+	.	ID=exon-XM_006522989.4-10;Parent=rna-XM_006522989.4;Dbxref=GeneID:22129,GenBank:XM_006522989.4,MGI:MGI:1276539;gbkey=mRNA;gene=Ttc3;product=tetratricopeptide repeat domain 3%2C transcript variant X7;transcript_id=XM_006522989.4;extra_copy_number=0
CM058256.1	Liftoff	exon	92430117	92430279	.	+	.	ID=exon-XM_006522989.4-11;Parent=rna-XM_006522989.4;Dbxref=GeneID:22129,GenBank:XM_006522989.4,MGI:MGI:1276539;gbkey=mRNA;gene=Ttc3;product=tetratricopeptide repeat domain 3%2C transcript variant X7;transcript_id=XM_006522989.4;extra_copy_number=0
CM058256.1	Liftoff	exon	92431247	92431292	.	+	.	ID=exon-XM_006522989.4-12;Parent=rna-XM_006522989.4;Dbxref=GeneID:22129,GenBank:XM_006522989.4,MGI:MGI:1276539;gbkey=mRNA;gene=Ttc3;product=tetratricopeptide repeat domain 3%2C transcript variant X7;transcript_id=XM_006522989.4;extra_copy_number=0
CM058256.1	Liftoff	exon	92432396	92432519	.	+	.	ID=exon-XM_006522989.4-13;Parent=rna-XM_006522989.4;Dbxref=GeneID:22129,GenBank:XM_006522989.4,MGI:MGI:1276539;gbkey=mRNA;gene=Ttc3;product=tetratricopeptide repeat domain 3%2C transcript variant X7;transcript_id=XM_006522989.4;extra_copy_number=0
CM058256.1	Liftoff	exon	92433623	92433686	.	+	.	ID=exon-XM_006522989.4-14;Parent=rna-XM_006522989.4;Dbxref=GeneID:22129,GenBank:XM_006522989.4,MGI:MGI:1276539;gbkey=mRNA;gene=Ttc3;product=tetratricopeptide repeat domain 3%2C transcript variant X7;transcript_id=XM_006522989.4;extra_copy_number=0
CM058256.1	Liftoff	exon	92437512	92437572	.	+	.	ID=exon-XM_006522989.4-15;Parent=rna-XM_006522989.4;Dbxref=GeneID:22129,GenBank:XM_006522989.4,MGI:MGI:1276539;gbkey=mRNA;gene=Ttc3;product=tetratricopeptide repeat domain 3%2C transcript variant X7;transcript_id=XM_006522989.4;extra_copy_number=0
CM058256.1	Liftoff	exon	92437845	92437929	.	+	.	ID=exon-XM_006522989.4-16;Parent=rna-XM_006522989.4;Dbxref=GeneID:22129,GenBank:XM_006522989.4,MGI:MGI:1276539;gbkey=mRNA;gene=Ttc3;product=tetratricopeptide repeat domain 3%2C transcript variant X7;transcript_id=XM_006522989.4;extra_copy_number=0
CM058256.1	Liftoff	exon	92440170	92440304	.	+	.	ID=exon-XM_006522989.4-17;Parent=rna-XM_006522989.4;Dbxref=GeneID:22129,GenBank:XM_006522989.4,MGI:MGI:1276539;gbkey=mRNA;gene=Ttc3;product=tetratricopeptide repeat domain 3%2C transcript variant X7;transcript_id=XM_006522989.4;extra_copy_number=0
CM058256.1	Liftoff	exon	92440961	92441041	.	+	.	ID=exon-XM_006522989.4-18;Parent=rna-XM_006522989.4;Dbxref=GeneID:22129,GenBank:XM_006522989.4,MGI:MGI:1276539;gbkey=mRNA;gene=Ttc3;product=tetratricopeptide repeat domain 3%2C transcript variant X7;transcript_id=XM_006522989.4;extra_copy_number=0
CM058256.1	Liftoff	exon	92441811	92441923	.	+	.	ID=exon-XM_006522989.4-19;Parent=rna-XM_006522989.4;Dbxref=GeneID:22129,GenBank:XM_006522989.4,MGI:MGI:1276539;gbkey=mRNA;gene=Ttc3;product=tetratricopeptide repeat domain 3%2C transcript variant X7;transcript_id=XM_006522989.4;extra_copy_number=0
CM058256.1	Liftoff	exon	92443790	92443910	.	+	.	ID=exon-XM_006522989.4-20;Parent=rna-XM_006522989.4;Dbxref=GeneID:22129,GenBank:XM_006522989.4,MGI:MGI:1276539;gbkey=mRNA;gene=Ttc3;product=tetratricopeptide repeat domain 3%2C transcript variant X7;transcript_id=XM_006522989.4;extra_copy_number=0
CM058256.1	Liftoff	exon	92445628	92445750	.	+	.	ID=exon-XM_006522989.4-21;Parent=rna-XM_006522989.4;Dbxref=GeneID:22129,GenBank:XM_006522989.4,MGI:MGI:1276539;gbkey=mRNA;gene=Ttc3;product=tetratricopeptide repeat domain 3%2C transcript variant X7;transcript_id=XM_006522989.4;extra_copy_number=0
CM058256.1	Liftoff	exon	92446650	92446751	.	+	.	ID=exon-XM_006522989.4-22;Parent=rna-XM_006522989.4;Dbxref=GeneID:22129,GenBank:XM_006522989.4,MGI:MGI:1276539;gbkey=mRNA;gene=Ttc3;product=tetratricopeptide repeat domain 3%2C transcript variant X7;transcript_id=XM_006522989.4;extra_copy_number=0
CM058256.1	Liftoff	exon	92447714	92447806	.	+	.	ID=exon-XM_006522989.4-23;Parent=rna-XM_006522989.4;Dbxref=GeneID:22129,GenBank:XM_006522989.4,MGI:MGI:1276539;gbkey=mRNA;gene=Ttc3;product=tetratricopeptide repeat domain 3%2C transcript variant X7;transcript_id=XM_006522989.4;extra_copy_number=0
CM058256.1	Liftoff	exon	92448329	92448393	.	+	.	ID=exon-XM_006522989.4-24;Parent=rna-XM_006522989.4;Dbxref=GeneID:22129,GenBank:XM_006522989.4,MGI:MGI:1276539;gbkey=mRNA;gene=Ttc3;product=tetratricopeptide repeat domain 3%2C transcript variant X7;transcript_id=XM_006522989.4;extra_copy_number=0
CM058256.1	Liftoff	exon	92449354	92449490	.	+	.	ID=exon-XM_006522989.4-25;Parent=rna-XM_006522989.4;Dbxref=GeneID:22129,GenBank:XM_006522989.4,MGI:MGI:1276539;gbkey=mRNA;gene=Ttc3;product=tetratricopeptide repeat domain 3%2C transcript variant X7;transcript_id=XM_006522989.4;extra_copy_number=0
CM058256.1	Liftoff	exon	92450922	92451248	.	+	.	ID=exon-XM_006522989.4-26;Parent=rna-XM_006522989.4;Dbxref=GeneID:22129,GenBank:XM_006522989.4,MGI:MGI:1276539;gbkey=mRNA;gene=Ttc3;product=tetratricopeptide repeat domain 3%2C transcript variant X7;transcript_id=XM_006522989.4;extra_copy_number=0
CM058256.1	Liftoff	exon	92453353	92453604	.	+	.	ID=exon-XM_006522989.4-27;Parent=rna-XM_006522989.4;Dbxref=GeneID:22129,GenBank:XM_006522989.4,MGI:MGI:1276539;gbkey=mRNA;gene=Ttc3;product=tetratricopeptide repeat domain 3%2C transcript variant X7;transcript_id=XM_006522989.4;extra_copy_number=0
CM058256.1	Liftoff	exon	92454681	92454727	.	+	.	ID=exon-XM_006522989.4-28;Parent=rna-XM_006522989.4;Dbxref=GeneID:22129,GenBank:XM_006522989.4,MGI:MGI:1276539;gbkey=mRNA;gene=Ttc3;product=tetratricopeptide repeat domain 3%2C transcript variant X7;transcript_id=XM_006522989.4;extra_copy_number=0
CM058256.1	Liftoff	exon	92455881	92455937	.	+	.	ID=exon-XM_006522989.4-29;Parent=rna-XM_006522989.4;Dbxref=GeneID:22129,GenBank:XM_006522989.4,MGI:MGI:1276539;gbkey=mRNA;gene=Ttc3;product=tetratricopeptide repeat domain 3%2C transcript variant X7;transcript_id=XM_006522989.4;extra_copy_number=0
CM058256.1	Liftoff	exon	92457041	92457111	.	+	.	ID=exon-XM_006522989.4-30;Parent=rna-XM_006522989.4;Dbxref=GeneID:22129,GenBank:XM_006522989.4,MGI:MGI:1276539;gbkey=mRNA;gene=Ttc3;product=tetratricopeptide repeat domain 3%2C transcript variant X7;transcript_id=XM_006522989.4;extra_copy_number=0
CM058256.1	Liftoff	exon	92460750	92460914	.	+	.	ID=exon-XM_006522989.4-31;Parent=rna-XM_006522989.4;Dbxref=GeneID:22129,GenBank:XM_006522989.4,MGI:MGI:1276539;gbkey=mRNA;gene=Ttc3;product=tetratricopeptide repeat domain 3%2C transcript variant X7;transcript_id=XM_006522989.4;extra_copy_number=0
CM058256.1	Liftoff	exon	92464036	92465056	.	+	.	ID=exon-XM_006522989.4-32;Parent=rna-XM_006522989.4;Dbxref=GeneID:22129,GenBank:XM_006522989.4,MGI:MGI:1276539;gbkey=mRNA;gene=Ttc3;product=tetratricopeptide repeat domain 3%2C transcript variant X7;transcript_id=XM_006522989.4;extra_copy_number=0
CM058256.1	Liftoff	exon	92466050	92466115	.	+	.	ID=exon-XM_006522989.4-33;Parent=rna-XM_006522989.4;Dbxref=GeneID:22129,GenBank:XM_006522989.4,MGI:MGI:1276539;gbkey=mRNA;gene=Ttc3;product=tetratricopeptide repeat domain 3%2C transcript variant X7;transcript_id=XM_006522989.4;extra_copy_number=0
CM058256.1	Liftoff	exon	92469564	92469713	.	+	.	ID=exon-XM_006522989.4-34;Parent=rna-XM_006522989.4;Dbxref=GeneID:22129,GenBank:XM_006522989.4,MGI:MGI:1276539;gbkey=mRNA;gene=Ttc3;product=tetratricopeptide repeat domain 3%2C transcript variant X7;transcript_id=XM_006522989.4;extra_copy_number=0
CM058256.1	Liftoff	exon	92472585	92472724	.	+	.	ID=exon-XM_006522989.4-35;Parent=rna-XM_006522989.4;Dbxref=GeneID:22129,GenBank:XM_006522989.4,MGI:MGI:1276539;gbkey=mRNA;gene=Ttc3;product=tetratricopeptide repeat domain 3%2C transcript variant X7;transcript_id=XM_006522989.4;extra_copy_number=0
CM058256.1	Liftoff	exon	92474529	92474597	.	+	.	ID=exon-XM_006522989.4-36;Parent=rna-XM_006522989.4;Dbxref=GeneID:22129,GenBank:XM_006522989.4,MGI:MGI:1276539;gbkey=mRNA;gene=Ttc3;product=tetratricopeptide repeat domain 3%2C transcript variant X7;transcript_id=XM_006522989.4;extra_copy_number=0
CM058256.1	Liftoff	exon	92475992	92476088	.	+	.	ID=exon-XM_006522989.4-37;Parent=rna-XM_006522989.4;Dbxref=GeneID:22129,GenBank:XM_006522989.4,MGI:MGI:1276539;gbkey=mRNA;gene=Ttc3;product=tetratricopeptide repeat domain 3%2C transcript variant X7;transcript_id=XM_006522989.4;extra_copy_number=0
CM058256.1	Liftoff	exon	92478276	92478376	.	+	.	ID=exon-XM_006522989.4-38;Parent=rna-XM_006522989.4;Dbxref=GeneID:22129,GenBank:XM_006522989.4,MGI:MGI:1276539;gbkey=mRNA;gene=Ttc3;product=tetratricopeptide repeat domain 3%2C transcript variant X7;transcript_id=XM_006522989.4;extra_copy_number=0
CM058256.1	Liftoff	exon	92478886	92478976	.	+	.	ID=exon-XM_006522989.4-39;Parent=rna-XM_006522989.4;Dbxref=GeneID:22129,GenBank:XM_006522989.4,MGI:MGI:1276539;gbkey=mRNA;gene=Ttc3;product=tetratricopeptide repeat domain 3%2C transcript variant X7;transcript_id=XM_006522989.4;extra_copy_number=0
CM058256.1	Liftoff	exon	92479496	92479597	.	+	.	ID=exon-XM_006522989.4-40;Parent=rna-XM_006522989.4;Dbxref=GeneID:22129,GenBank:XM_006522989.4,MGI:MGI:1276539;gbkey=mRNA;gene=Ttc3;product=tetratricopeptide repeat domain 3%2C transcript variant X7;transcript_id=XM_006522989.4;extra_copy_number=0
CM058256.1	Liftoff	exon	92481327	92481667	.	+	.	ID=exon-XM_006522989.4-41;Parent=rna-XM_006522989.4;Dbxref=GeneID:22129,GenBank:XM_006522989.4,MGI:MGI:1276539;gbkey=mRNA;gene=Ttc3;product=tetratricopeptide repeat domain 3%2C transcript variant X7;transcript_id=XM_006522989.4;extra_copy_number=0
CM058256.1	Liftoff	exon	92483787	92483913	.	+	.	ID=exon-XM_006522989.4-42;Parent=rna-XM_006522989.4;Dbxref=GeneID:22129,GenBank:XM_006522989.4,MGI:MGI:1276539;gbkey=mRNA;gene=Ttc3;product=tetratricopeptide repeat domain 3%2C transcript variant X7;transcript_id=XM_006522989.4;extra_copy_number=0
CM058256.1	Liftoff	exon	92484061	92484195	.	+	.	ID=exon-XM_006522989.4-43;Parent=rna-XM_006522989.4;Dbxref=GeneID:22129,GenBank:XM_006522989.4,MGI:MGI:1276539;gbkey=mRNA;gene=Ttc3;product=tetratricopeptide repeat domain 3%2C transcript variant X7;transcript_id=XM_006522989.4;extra_copy_number=0
CM058256.1	Liftoff	exon	92488468	92488560	.	+	.	ID=exon-XM_006522989.4-44;Parent=rna-XM_006522989.4;Dbxref=GeneID:22129,GenBank:XM_006522989.4,MGI:MGI:1276539;gbkey=mRNA;gene=Ttc3;product=tetratricopeptide repeat domain 3%2C transcript variant X7;transcript_id=XM_006522989.4;extra_copy_number=0
CM058256.1	Liftoff	exon	92489491	92490787	.	+	.	ID=exon-XM_006522989.4-45;Parent=rna-XM_006522989.4;Dbxref=GeneID:22129,GenBank:XM_006522989.4,MGI:MGI:1276539;gbkey=mRNA;gene=Ttc3;product=tetratricopeptide repeat domain 3%2C transcript variant X7;transcript_id=XM_006522989.4;extra_copy_number=0
CM058256.1	Liftoff	CDS	92405481	92405624	.	+	.	ID=cds-XP_006523052.1;Parent=rna-XM_006522989.4;Dbxref=GeneID:22129,GenBank:XP_006523052.1,MGI:MGI:1276539;Name=XP_006523052.1;gbkey=CDS;gene=Ttc3;product=E3 ubiquitin-protein ligase TTC3 isoform X7;protein_id=XP_006523052.1;extra_copy_number=0
CM058256.1	Liftoff	CDS	92405904	92405946	.	+	.	ID=cds-XP_006523052.1;Parent=rna-XM_006522989.4;Dbxref=GeneID:22129,GenBank:XP_006523052.1,MGI:MGI:1276539;Name=XP_006523052.1;gbkey=CDS;gene=Ttc3;product=E3 ubiquitin-protein ligase TTC3 isoform X7;protein_id=XP_006523052.1;extra_copy_number=0
CM058256.1	Liftoff	CDS	92406342	92406492	.	+	.	ID=cds-XP_006523052.1;Parent=rna-XM_006522989.4;Dbxref=GeneID:22129,GenBank:XP_006523052.1,MGI:MGI:1276539;Name=XP_006523052.1;gbkey=CDS;gene=Ttc3;product=E3 ubiquitin-protein ligase TTC3 isoform X7;protein_id=XP_006523052.1;extra_copy_number=0
CM058256.1	Liftoff	CDS	92406894	92406981	.	+	.	ID=cds-XP_006523052.1;Parent=rna-XM_006522989.4;Dbxref=GeneID:22129,GenBank:XP_006523052.1,MGI:MGI:1276539;Name=XP_006523052.1;gbkey=CDS;gene=Ttc3;product=E3 ubiquitin-protein ligase TTC3 isoform X7;protein_id=XP_006523052.1;extra_copy_number=0
CM058256.1	Liftoff	CDS	92409823	92409943	.	+	.	ID=cds-XP_006523052.1;Parent=rna-XM_006522989.4;Dbxref=GeneID:22129,GenBank:XP_006523052.1,MGI:MGI:1276539;Name=XP_006523052.1;gbkey=CDS;gene=Ttc3;product=E3 ubiquitin-protein ligase TTC3 isoform X7;protein_id=XP_006523052.1;extra_copy_number=0
CM058256.1	Liftoff	CDS	92411760	92411845	.	+	.	ID=cds-XP_006523052.1;Parent=rna-XM_006522989.4;Dbxref=GeneID:22129,GenBank:XP_006523052.1,MGI:MGI:1276539;Name=XP_006523052.1;gbkey=CDS;gene=Ttc3;product=E3 ubiquitin-protein ligase TTC3 isoform X7;protein_id=XP_006523052.1;extra_copy_number=0
CM058256.1	Liftoff	CDS	92413573	92413667	.	+	.	ID=cds-XP_006523052.1;Parent=rna-XM_006522989.4;Dbxref=GeneID:22129,GenBank:XP_006523052.1,MGI:MGI:1276539;Name=XP_006523052.1;gbkey=CDS;gene=Ttc3;product=E3 ubiquitin-protein ligase TTC3 isoform X7;protein_id=XP_006523052.1;extra_copy_number=0
CM058256.1	Liftoff	CDS	92414670	92414732	.	+	.	ID=cds-XP_006523052.1;Parent=rna-XM_006522989.4;Dbxref=GeneID:22129,GenBank:XP_006523052.1,MGI:MGI:1276539;Name=XP_006523052.1;gbkey=CDS;gene=Ttc3;product=E3 ubiquitin-protein ligase TTC3 isoform X7;protein_id=XP_006523052.1;extra_copy_number=0
CM058256.1	Liftoff	CDS	92424876	92424930	.	+	.	ID=cds-XP_006523052.1;Parent=rna-XM_006522989.4;Dbxref=GeneID:22129,GenBank:XP_006523052.1,MGI:MGI:1276539;Name=XP_006523052.1;gbkey=CDS;gene=Ttc3;product=E3 ubiquitin-protein ligase TTC3 isoform X7;protein_id=XP_006523052.1;extra_copy_number=0
CM058256.1	Liftoff	CDS	92430117	92430279	.	+	.	ID=cds-XP_006523052.1;Parent=rna-XM_006522989.4;Dbxref=GeneID:22129,GenBank:XP_006523052.1,MGI:MGI:1276539;Name=XP_006523052.1;gbkey=CDS;gene=Ttc3;product=E3 ubiquitin-protein ligase TTC3 isoform X7;protein_id=XP_006523052.1;extra_copy_number=0
CM058256.1	Liftoff	CDS	92431247	92431292	.	+	.	ID=cds-XP_006523052.1;Parent=rna-XM_006522989.4;Dbxref=GeneID:22129,GenBank:XP_006523052.1,MGI:MGI:1276539;Name=XP_006523052.1;gbkey=CDS;gene=Ttc3;product=E3 ubiquitin-protein ligase TTC3 isoform X7;protein_id=XP_006523052.1;extra_copy_number=0
CM058256.1	Liftoff	CDS	92432396	92432519	.	+	.	ID=cds-XP_006523052.1;Parent=rna-XM_006522989.4;Dbxref=GeneID:22129,GenBank:XP_006523052.1,MGI:MGI:1276539;Name=XP_006523052.1;gbkey=CDS;gene=Ttc3;product=E3 ubiquitin-protein ligase TTC3 isoform X7;protein_id=XP_006523052.1;extra_copy_number=0
CM058256.1	Liftoff	CDS	92433623	92433686	.	+	.	ID=cds-XP_006523052.1;Parent=rna-XM_006522989.4;Dbxref=GeneID:22129,GenBank:XP_006523052.1,MGI:MGI:1276539;Name=XP_006523052.1;gbkey=CDS;gene=Ttc3;product=E3 ubiquitin-protein ligase TTC3 isoform X7;protein_id=XP_006523052.1;extra_copy_number=0
CM058256.1	Liftoff	CDS	92437512	92437572	.	+	.	ID=cds-XP_006523052.1;Parent=rna-XM_006522989.4;Dbxref=GeneID:22129,GenBank:XP_006523052.1,MGI:MGI:1276539;Name=XP_006523052.1;gbkey=CDS;gene=Ttc3;product=E3 ubiquitin-protein ligase TTC3 isoform X7;protein_id=XP_006523052.1;extra_copy_number=0
CM058256.1	Liftoff	CDS	92437845	92437929	.	+	.	ID=cds-XP_006523052.1;Parent=rna-XM_006522989.4;Dbxref=GeneID:22129,GenBank:XP_006523052.1,MGI:MGI:1276539;Name=XP_006523052.1;gbkey=CDS;gene=Ttc3;product=E3 ubiquitin-protein ligase TTC3 isoform X7;protein_id=XP_006523052.1;extra_copy_number=0
CM058256.1	Liftoff	CDS	92440170	92440304	.	+	.	ID=cds-XP_006523052.1;Parent=rna-XM_006522989.4;Dbxref=GeneID:22129,GenBank:XP_006523052.1,MGI:MGI:1276539;Name=XP_006523052.1;gbkey=CDS;gene=Ttc3;product=E3 ubiquitin-protein ligase TTC3 isoform X7;protein_id=XP_006523052.1;extra_copy_number=0
CM058256.1	Liftoff	CDS	92440961	92441041	.	+	.	ID=cds-XP_006523052.1;Parent=rna-XM_006522989.4;Dbxref=GeneID:22129,GenBank:XP_006523052.1,MGI:MGI:1276539;Name=XP_006523052.1;gbkey=CDS;gene=Ttc3;product=E3 ubiquitin-protein ligase TTC3 isoform X7;protein_id=XP_006523052.1;extra_copy_number=0
CM058256.1	Liftoff	CDS	92441811	92441923	.	+	.	ID=cds-XP_006523052.1;Parent=rna-XM_006522989.4;Dbxref=GeneID:22129,GenBank:XP_006523052.1,MGI:MGI:1276539;Name=XP_006523052.1;gbkey=CDS;gene=Ttc3;product=E3 ubiquitin-protein ligase TTC3 isoform X7;protein_id=XP_006523052.1;extra_copy_number=0
CM058256.1	Liftoff	CDS	92443790	92443910	.	+	.	ID=cds-XP_006523052.1;Parent=rna-XM_006522989.4;Dbxref=GeneID:22129,GenBank:XP_006523052.1,MGI:MGI:1276539;Name=XP_006523052.1;gbkey=CDS;gene=Ttc3;product=E3 ubiquitin-protein ligase TTC3 isoform X7;protein_id=XP_006523052.1;extra_copy_number=0
CM058256.1	Liftoff	CDS	92445628	92445750	.	+	.	ID=cds-XP_006523052.1;Parent=rna-XM_006522989.4;Dbxref=GeneID:22129,GenBank:XP_006523052.1,MGI:MGI:1276539;Name=XP_006523052.1;gbkey=CDS;gene=Ttc3;product=E3 ubiquitin-protein ligase TTC3 isoform X7;protein_id=XP_006523052.1;extra_copy_number=0
CM058256.1	Liftoff	CDS	92446650	92446751	.	+	.	ID=cds-XP_006523052.1;Parent=rna-XM_006522989.4;Dbxref=GeneID:22129,GenBank:XP_006523052.1,MGI:MGI:1276539;Name=XP_006523052.1;gbkey=CDS;gene=Ttc3;product=E3 ubiquitin-protein ligase TTC3 isoform X7;protein_id=XP_006523052.1;extra_copy_number=0
CM058256.1	Liftoff	CDS	92447714	92447806	.	+	.	ID=cds-XP_006523052.1;Parent=rna-XM_006522989.4;Dbxref=GeneID:22129,GenBank:XP_006523052.1,MGI:MGI:1276539;Name=XP_006523052.1;gbkey=CDS;gene=Ttc3;product=E3 ubiquitin-protein ligase TTC3 isoform X7;protein_id=XP_006523052.1;extra_copy_number=0
CM058256.1	Liftoff	CDS	92448329	92448393	.	+	.	ID=cds-XP_006523052.1;Parent=rna-XM_006522989.4;Dbxref=GeneID:22129,GenBank:XP_006523052.1,MGI:MGI:1276539;Name=XP_006523052.1;gbkey=CDS;gene=Ttc3;product=E3 ubiquitin-protein ligase TTC3 isoform X7;protein_id=XP_006523052.1;extra_copy_number=0
CM058256.1	Liftoff	CDS	92449354	92449490	.	+	.	ID=cds-XP_006523052.1;Parent=rna-XM_006522989.4;Dbxref=GeneID:22129,GenBank:XP_006523052.1,MGI:MGI:1276539;Name=XP_006523052.1;gbkey=CDS;gene=Ttc3;product=E3 ubiquitin-protein ligase TTC3 isoform X7;protein_id=XP_006523052.1;extra_copy_number=0
CM058256.1	Liftoff	CDS	92450922	92451248	.	+	.	ID=cds-XP_006523052.1;Parent=rna-XM_006522989.4;Dbxref=GeneID:22129,GenBank:XP_006523052.1,MGI:MGI:1276539;Name=XP_006523052.1;gbkey=CDS;gene=Ttc3;product=E3 ubiquitin-protein ligase TTC3 isoform X7;protein_id=XP_006523052.1;extra_copy_number=0
CM058256.1	Liftoff	CDS	92453353	92453604	.	+	.	ID=cds-XP_006523052.1;Parent=rna-XM_006522989.4;Dbxref=GeneID:22129,GenBank:XP_006523052.1,MGI:MGI:1276539;Name=XP_006523052.1;gbkey=CDS;gene=Ttc3;product=E3 ubiquitin-protein ligase TTC3 isoform X7;protein_id=XP_006523052.1;extra_copy_number=0
CM058256.1	Liftoff	CDS	92454681	92454727	.	+	.	ID=cds-XP_006523052.1;Parent=rna-XM_006522989.4;Dbxref=GeneID:22129,GenBank:XP_006523052.1,MGI:MGI:1276539;Name=XP_006523052.1;gbkey=CDS;gene=Ttc3;product=E3 ubiquitin-protein ligase TTC3 isoform X7;protein_id=XP_006523052.1;extra_copy_number=0
CM058256.1	Liftoff	CDS	92455881	92455937	.	+	.	ID=cds-XP_006523052.1;Parent=rna-XM_006522989.4;Dbxref=GeneID:22129,GenBank:XP_006523052.1,MGI:MGI:1276539;Name=XP_006523052.1;gbkey=CDS;gene=Ttc3;product=E3 ubiquitin-protein ligase TTC3 isoform X7;protein_id=XP_006523052.1;extra_copy_number=0
CM058256.1	Liftoff	CDS	92457041	92457111	.	+	.	ID=cds-XP_006523052.1;Parent=rna-XM_006522989.4;Dbxref=GeneID:22129,GenBank:XP_006523052.1,MGI:MGI:1276539;Name=XP_006523052.1;gbkey=CDS;gene=Ttc3;product=E3 ubiquitin-protein ligase TTC3 isoform X7;protein_id=XP_006523052.1;extra_copy_number=0
CM058256.1	Liftoff	CDS	92460750	92460914	.	+	.	ID=cds-XP_006523052.1;Parent=rna-XM_006522989.4;Dbxref=GeneID:22129,GenBank:XP_006523052.1,MGI:MGI:1276539;Name=XP_006523052.1;gbkey=CDS;gene=Ttc3;product=E3 ubiquitin-protein ligase TTC3 isoform X7;protein_id=XP_006523052.1;extra_copy_number=0
CM058256.1	Liftoff	CDS	92464036	92465056	.	+	.	ID=cds-XP_006523052.1;Parent=rna-XM_006522989.4;Dbxref=GeneID:22129,GenBank:XP_006523052.1,MGI:MGI:1276539;Name=XP_006523052.1;gbkey=CDS;gene=Ttc3;product=E3 ubiquitin-protein ligase TTC3 isoform X7;protein_id=XP_006523052.1;extra_copy_number=0
CM058256.1	Liftoff	CDS	92466050	92466115	.	+	.	ID=cds-XP_006523052.1;Parent=rna-XM_006522989.4;Dbxref=GeneID:22129,GenBank:XP_006523052.1,MGI:MGI:1276539;Name=XP_006523052.1;gbkey=CDS;gene=Ttc3;product=E3 ubiquitin-protein ligase TTC3 isoform X7;protein_id=XP_006523052.1;extra_copy_number=0
CM058256.1	Liftoff	CDS	92469564	92469713	.	+	.	ID=cds-XP_006523052.1;Parent=rna-XM_006522989.4;Dbxref=GeneID:22129,GenBank:XP_006523052.1,MGI:MGI:1276539;Name=XP_006523052.1;gbkey=CDS;gene=Ttc3;product=E3 ubiquitin-protein ligase TTC3 isoform X7;protein_id=XP_006523052.1;extra_copy_number=0
CM058256.1	Liftoff	CDS	92472585	92472724	.	+	.	ID=cds-XP_006523052.1;Parent=rna-XM_006522989.4;Dbxref=GeneID:22129,GenBank:XP_006523052.1,MGI:MGI:1276539;Name=XP_006523052.1;gbkey=CDS;gene=Ttc3;product=E3 ubiquitin-protein ligase TTC3 isoform X7;protein_id=XP_006523052.1;extra_copy_number=0
CM058256.1	Liftoff	CDS	92474529	92474597	.	+	.	ID=cds-XP_006523052.1;Parent=rna-XM_006522989.4;Dbxref=GeneID:22129,GenBank:XP_006523052.1,MGI:MGI:1276539;Name=XP_006523052.1;gbkey=CDS;gene=Ttc3;product=E3 ubiquitin-protein ligase TTC3 isoform X7;protein_id=XP_006523052.1;extra_copy_number=0
CM058256.1	Liftoff	CDS	92475992	92476088	.	+	.	ID=cds-XP_006523052.1;Parent=rna-XM_006522989.4;Dbxref=GeneID:22129,GenBank:XP_006523052.1,MGI:MGI:1276539;Name=XP_006523052.1;gbkey=CDS;gene=Ttc3;product=E3 ubiquitin-protein ligase TTC3 isoform X7;protein_id=XP_006523052.1;extra_copy_number=0
CM058256.1	Liftoff	CDS	92478276	92478376	.	+	.	ID=cds-XP_006523052.1;Parent=rna-XM_006522989.4;Dbxref=GeneID:22129,GenBank:XP_006523052.1,MGI:MGI:1276539;Name=XP_006523052.1;gbkey=CDS;gene=Ttc3;product=E3 ubiquitin-protein ligase TTC3 isoform X7;protein_id=XP_006523052.1;extra_copy_number=0
CM058256.1	Liftoff	CDS	92478886	92478976	.	+	.	ID=cds-XP_006523052.1;Parent=rna-XM_006522989.4;Dbxref=GeneID:22129,GenBank:XP_006523052.1,MGI:MGI:1276539;Name=XP_006523052.1;gbkey=CDS;gene=Ttc3;product=E3 ubiquitin-protein ligase TTC3 isoform X7;protein_id=XP_006523052.1;extra_copy_number=0
CM058256.1	Liftoff	CDS	92479496	92479597	.	+	.	ID=cds-XP_006523052.1;Parent=rna-XM_006522989.4;Dbxref=GeneID:22129,GenBank:XP_006523052.1,MGI:MGI:1276539;Name=XP_006523052.1;gbkey=CDS;gene=Ttc3;product=E3 ubiquitin-protein ligase TTC3 isoform X7;protein_id=XP_006523052.1;extra_copy_number=0
CM058256.1	Liftoff	CDS	92481327	92481667	.	+	.	ID=cds-XP_006523052.1;Parent=rna-XM_006522989.4;Dbxref=GeneID:22129,GenBank:XP_006523052.1,MGI:MGI:1276539;Name=XP_006523052.1;gbkey=CDS;gene=Ttc3;product=E3 ubiquitin-protein ligase TTC3 isoform X7;protein_id=XP_006523052.1;extra_copy_number=0
CM058256.1	Liftoff	CDS	92483787	92483913	.	+	.	ID=cds-XP_006523052.1;Parent=rna-XM_006522989.4;Dbxref=GeneID:22129,GenBank:XP_006523052.1,MGI:MGI:1276539;Name=XP_006523052.1;gbkey=CDS;gene=Ttc3;product=E3 ubiquitin-protein ligase TTC3 isoform X7;protein_id=XP_006523052.1;extra_copy_number=0
CM058256.1	Liftoff	CDS	92484061	92484195	.	+	.	ID=cds-XP_006523052.1;Parent=rna-XM_006522989.4;Dbxref=GeneID:22129,GenBank:XP_006523052.1,MGI:MGI:1276539;Name=XP_006523052.1;gbkey=CDS;gene=Ttc3;product=E3 ubiquitin-protein ligase TTC3 isoform X7;protein_id=XP_006523052.1;extra_copy_number=0
CM058256.1	Liftoff	CDS	92488468	92488560	.	+	.	ID=cds-XP_006523052.1;Parent=rna-XM_006522989.4;Dbxref=GeneID:22129,GenBank:XP_006523052.1,MGI:MGI:1276539;Name=XP_006523052.1;gbkey=CDS;gene=Ttc3;product=E3 ubiquitin-protein ligase TTC3 isoform X7;protein_id=XP_006523052.1;extra_copy_number=0
CM058256.1	Liftoff	CDS	92489491	92489565	.	+	.	ID=cds-XP_006523052.1;Parent=rna-XM_006522989.4;Dbxref=GeneID:22129,GenBank:XP_006523052.1,MGI:MGI:1276539;Name=XP_006523052.1;gbkey=CDS;gene=Ttc3;product=E3 ubiquitin-protein ligase TTC3 isoform X7;protein_id=XP_006523052.1;extra_copy_number=0
CM058256.1	Liftoff	mRNA	92392290	92490787	.	+	.	ID=rna-XM_006522990.2;Parent=gene-Ttc3;Dbxref=GeneID:22129,GenBank:XM_006522990.2,MGI:MGI:1276539;Name=XM_006522990.2;gbkey=mRNA;gene=Ttc3;model_evidence=Supporting evidence includes similarity to: 7 mRNAs%2C 86 ESTs%2C 11979 long SRA reads%2C and 100%25 coverage of the annotated genomic feature by RNAseq alignments%2C including 33 samples with support for all annotated introns;product=tetratricopeptide repeat domain 3%2C transcript variant X8;transcript_id=XM_006522990.2;matches_ref_protein=True;valid_ORF=True;extra_copy_number=0
CM058256.1	Liftoff	exon	92392290	92392419	.	+	.	ID=exon-XM_006522990.2-1;Parent=rna-XM_006522990.2;Dbxref=GeneID:22129,GenBank:XM_006522990.2,MGI:MGI:1276539;gbkey=mRNA;gene=Ttc3;product=tetratricopeptide repeat domain 3%2C transcript variant X8;transcript_id=XM_006522990.2;extra_copy_number=0
CM058256.1	Liftoff	exon	92405470	92405624	.	+	.	ID=exon-XM_006522990.2-2;Parent=rna-XM_006522990.2;Dbxref=GeneID:22129,GenBank:XM_006522990.2,MGI:MGI:1276539;gbkey=mRNA;gene=Ttc3;product=tetratricopeptide repeat domain 3%2C transcript variant X8;transcript_id=XM_006522990.2;extra_copy_number=0
CM058256.1	Liftoff	exon	92405904	92405946	.	+	.	ID=exon-XM_006522990.2-3;Parent=rna-XM_006522990.2;Dbxref=GeneID:22129,GenBank:XM_006522990.2,MGI:MGI:1276539;gbkey=mRNA;gene=Ttc3;product=tetratricopeptide repeat domain 3%2C transcript variant X8;transcript_id=XM_006522990.2;extra_copy_number=0
CM058256.1	Liftoff	exon	92406342	92406492	.	+	.	ID=exon-XM_006522990.2-4;Parent=rna-XM_006522990.2;Dbxref=GeneID:22129,GenBank:XM_006522990.2,MGI:MGI:1276539;gbkey=mRNA;gene=Ttc3;product=tetratricopeptide repeat domain 3%2C transcript variant X8;transcript_id=XM_006522990.2;extra_copy_number=0
CM058256.1	Liftoff	exon	92406894	92406981	.	+	.	ID=exon-XM_006522990.2-5;Parent=rna-XM_006522990.2;Dbxref=GeneID:22129,GenBank:XM_006522990.2,MGI:MGI:1276539;gbkey=mRNA;gene=Ttc3;product=tetratricopeptide repeat domain 3%2C transcript variant X8;transcript_id=XM_006522990.2;extra_copy_number=0
CM058256.1	Liftoff	exon	92409823	92409943	.	+	.	ID=exon-XM_006522990.2-6;Parent=rna-XM_006522990.2;Dbxref=GeneID:22129,GenBank:XM_006522990.2,MGI:MGI:1276539;gbkey=mRNA;gene=Ttc3;product=tetratricopeptide repeat domain 3%2C transcript variant X8;transcript_id=XM_006522990.2;extra_copy_number=0
CM058256.1	Liftoff	exon	92411760	92411845	.	+	.	ID=exon-XM_006522990.2-7;Parent=rna-XM_006522990.2;Dbxref=GeneID:22129,GenBank:XM_006522990.2,MGI:MGI:1276539;gbkey=mRNA;gene=Ttc3;product=tetratricopeptide repeat domain 3%2C transcript variant X8;transcript_id=XM_006522990.2;extra_copy_number=0
CM058256.1	Liftoff	exon	92413573	92413667	.	+	.	ID=exon-XM_006522990.2-8;Parent=rna-XM_006522990.2;Dbxref=GeneID:22129,GenBank:XM_006522990.2,MGI:MGI:1276539;gbkey=mRNA;gene=Ttc3;product=tetratricopeptide repeat domain 3%2C transcript variant X8;transcript_id=XM_006522990.2;extra_copy_number=0
CM058256.1	Liftoff	exon	92414670	92414732	.	+	.	ID=exon-XM_006522990.2-9;Parent=rna-XM_006522990.2;Dbxref=GeneID:22129,GenBank:XM_006522990.2,MGI:MGI:1276539;gbkey=mRNA;gene=Ttc3;product=tetratricopeptide repeat domain 3%2C transcript variant X8;transcript_id=XM_006522990.2;extra_copy_number=0
CM058256.1	Liftoff	exon	92424876	92424930	.	+	.	ID=exon-XM_006522990.2-10;Parent=rna-XM_006522990.2;Dbxref=GeneID:22129,GenBank:XM_006522990.2,MGI:MGI:1276539;gbkey=mRNA;gene=Ttc3;product=tetratricopeptide repeat domain 3%2C transcript variant X8;transcript_id=XM_006522990.2;extra_copy_number=0
CM058256.1	Liftoff	exon	92430117	92430279	.	+	.	ID=exon-XM_006522990.2-11;Parent=rna-XM_006522990.2;Dbxref=GeneID:22129,GenBank:XM_006522990.2,MGI:MGI:1276539;gbkey=mRNA;gene=Ttc3;product=tetratricopeptide repeat domain 3%2C transcript variant X8;transcript_id=XM_006522990.2;extra_copy_number=0
CM058256.1	Liftoff	exon	92431247	92431292	.	+	.	ID=exon-XM_006522990.2-12;Parent=rna-XM_006522990.2;Dbxref=GeneID:22129,GenBank:XM_006522990.2,MGI:MGI:1276539;gbkey=mRNA;gene=Ttc3;product=tetratricopeptide repeat domain 3%2C transcript variant X8;transcript_id=XM_006522990.2;extra_copy_number=0
CM058256.1	Liftoff	exon	92432396	92432519	.	+	.	ID=exon-XM_006522990.2-13;Parent=rna-XM_006522990.2;Dbxref=GeneID:22129,GenBank:XM_006522990.2,MGI:MGI:1276539;gbkey=mRNA;gene=Ttc3;product=tetratricopeptide repeat domain 3%2C transcript variant X8;transcript_id=XM_006522990.2;extra_copy_number=0
CM058256.1	Liftoff	exon	92433623	92433686	.	+	.	ID=exon-XM_006522990.2-14;Parent=rna-XM_006522990.2;Dbxref=GeneID:22129,GenBank:XM_006522990.2,MGI:MGI:1276539;gbkey=mRNA;gene=Ttc3;product=tetratricopeptide repeat domain 3%2C transcript variant X8;transcript_id=XM_006522990.2;extra_copy_number=0
CM058256.1	Liftoff	exon	92437512	92437572	.	+	.	ID=exon-XM_006522990.2-15;Parent=rna-XM_006522990.2;Dbxref=GeneID:22129,GenBank:XM_006522990.2,MGI:MGI:1276539;gbkey=mRNA;gene=Ttc3;product=tetratricopeptide repeat domain 3%2C transcript variant X8;transcript_id=XM_006522990.2;extra_copy_number=0
CM058256.1	Liftoff	exon	92437845	92437929	.	+	.	ID=exon-XM_006522990.2-16;Parent=rna-XM_006522990.2;Dbxref=GeneID:22129,GenBank:XM_006522990.2,MGI:MGI:1276539;gbkey=mRNA;gene=Ttc3;product=tetratricopeptide repeat domain 3%2C transcript variant X8;transcript_id=XM_006522990.2;extra_copy_number=0
CM058256.1	Liftoff	exon	92440170	92440304	.	+	.	ID=exon-XM_006522990.2-17;Parent=rna-XM_006522990.2;Dbxref=GeneID:22129,GenBank:XM_006522990.2,MGI:MGI:1276539;gbkey=mRNA;gene=Ttc3;product=tetratricopeptide repeat domain 3%2C transcript variant X8;transcript_id=XM_006522990.2;extra_copy_number=0
CM058256.1	Liftoff	exon	92440961	92441041	.	+	.	ID=exon-XM_006522990.2-18;Parent=rna-XM_006522990.2;Dbxref=GeneID:22129,GenBank:XM_006522990.2,MGI:MGI:1276539;gbkey=mRNA;gene=Ttc3;product=tetratricopeptide repeat domain 3%2C transcript variant X8;transcript_id=XM_006522990.2;extra_copy_number=0
CM058256.1	Liftoff	exon	92441811	92441923	.	+	.	ID=exon-XM_006522990.2-19;Parent=rna-XM_006522990.2;Dbxref=GeneID:22129,GenBank:XM_006522990.2,MGI:MGI:1276539;gbkey=mRNA;gene=Ttc3;product=tetratricopeptide repeat domain 3%2C transcript variant X8;transcript_id=XM_006522990.2;extra_copy_number=0
CM058256.1	Liftoff	exon	92443790	92443910	.	+	.	ID=exon-XM_006522990.2-20;Parent=rna-XM_006522990.2;Dbxref=GeneID:22129,GenBank:XM_006522990.2,MGI:MGI:1276539;gbkey=mRNA;gene=Ttc3;product=tetratricopeptide repeat domain 3%2C transcript variant X8;transcript_id=XM_006522990.2;extra_copy_number=0
CM058256.1	Liftoff	exon	92445628	92445750	.	+	.	ID=exon-XM_006522990.2-21;Parent=rna-XM_006522990.2;Dbxref=GeneID:22129,GenBank:XM_006522990.2,MGI:MGI:1276539;gbkey=mRNA;gene=Ttc3;product=tetratricopeptide repeat domain 3%2C transcript variant X8;transcript_id=XM_006522990.2;extra_copy_number=0
CM058256.1	Liftoff	exon	92446650	92446751	.	+	.	ID=exon-XM_006522990.2-22;Parent=rna-XM_006522990.2;Dbxref=GeneID:22129,GenBank:XM_006522990.2,MGI:MGI:1276539;gbkey=mRNA;gene=Ttc3;product=tetratricopeptide repeat domain 3%2C transcript variant X8;transcript_id=XM_006522990.2;extra_copy_number=0
CM058256.1	Liftoff	exon	92447714	92447806	.	+	.	ID=exon-XM_006522990.2-23;Parent=rna-XM_006522990.2;Dbxref=GeneID:22129,GenBank:XM_006522990.2,MGI:MGI:1276539;gbkey=mRNA;gene=Ttc3;product=tetratricopeptide repeat domain 3%2C transcript variant X8;transcript_id=XM_006522990.2;extra_copy_number=0
CM058256.1	Liftoff	exon	92448329	92448393	.	+	.	ID=exon-XM_006522990.2-24;Parent=rna-XM_006522990.2;Dbxref=GeneID:22129,GenBank:XM_006522990.2,MGI:MGI:1276539;gbkey=mRNA;gene=Ttc3;product=tetratricopeptide repeat domain 3%2C transcript variant X8;transcript_id=XM_006522990.2;extra_copy_number=0
CM058256.1	Liftoff	exon	92449354	92449490	.	+	.	ID=exon-XM_006522990.2-25;Parent=rna-XM_006522990.2;Dbxref=GeneID:22129,GenBank:XM_006522990.2,MGI:MGI:1276539;gbkey=mRNA;gene=Ttc3;product=tetratricopeptide repeat domain 3%2C transcript variant X8;transcript_id=XM_006522990.2;extra_copy_number=0
CM058256.1	Liftoff	exon	92450922	92451248	.	+	.	ID=exon-XM_006522990.2-26;Parent=rna-XM_006522990.2;Dbxref=GeneID:22129,GenBank:XM_006522990.2,MGI:MGI:1276539;gbkey=mRNA;gene=Ttc3;product=tetratricopeptide repeat domain 3%2C transcript variant X8;transcript_id=XM_006522990.2;extra_copy_number=0
CM058256.1	Liftoff	exon	92453353	92453604	.	+	.	ID=exon-XM_006522990.2-27;Parent=rna-XM_006522990.2;Dbxref=GeneID:22129,GenBank:XM_006522990.2,MGI:MGI:1276539;gbkey=mRNA;gene=Ttc3;product=tetratricopeptide repeat domain 3%2C transcript variant X8;transcript_id=XM_006522990.2;extra_copy_number=0
CM058256.1	Liftoff	exon	92454681	92454727	.	+	.	ID=exon-XM_006522990.2-28;Parent=rna-XM_006522990.2;Dbxref=GeneID:22129,GenBank:XM_006522990.2,MGI:MGI:1276539;gbkey=mRNA;gene=Ttc3;product=tetratricopeptide repeat domain 3%2C transcript variant X8;transcript_id=XM_006522990.2;extra_copy_number=0
CM058256.1	Liftoff	exon	92455881	92455937	.	+	.	ID=exon-XM_006522990.2-29;Parent=rna-XM_006522990.2;Dbxref=GeneID:22129,GenBank:XM_006522990.2,MGI:MGI:1276539;gbkey=mRNA;gene=Ttc3;product=tetratricopeptide repeat domain 3%2C transcript variant X8;transcript_id=XM_006522990.2;extra_copy_number=0
CM058256.1	Liftoff	exon	92457041	92457111	.	+	.	ID=exon-XM_006522990.2-30;Parent=rna-XM_006522990.2;Dbxref=GeneID:22129,GenBank:XM_006522990.2,MGI:MGI:1276539;gbkey=mRNA;gene=Ttc3;product=tetratricopeptide repeat domain 3%2C transcript variant X8;transcript_id=XM_006522990.2;extra_copy_number=0
CM058256.1	Liftoff	exon	92460753	92460914	.	+	.	ID=exon-XM_006522990.2-31;Parent=rna-XM_006522990.2;Dbxref=GeneID:22129,GenBank:XM_006522990.2,MGI:MGI:1276539;gbkey=mRNA;gene=Ttc3;product=tetratricopeptide repeat domain 3%2C transcript variant X8;transcript_id=XM_006522990.2;extra_copy_number=0
CM058256.1	Liftoff	exon	92464036	92465056	.	+	.	ID=exon-XM_006522990.2-32;Parent=rna-XM_006522990.2;Dbxref=GeneID:22129,GenBank:XM_006522990.2,MGI:MGI:1276539;gbkey=mRNA;gene=Ttc3;product=tetratricopeptide repeat domain 3%2C transcript variant X8;transcript_id=XM_006522990.2;extra_copy_number=0
CM058256.1	Liftoff	exon	92466050	92466115	.	+	.	ID=exon-XM_006522990.2-33;Parent=rna-XM_006522990.2;Dbxref=GeneID:22129,GenBank:XM_006522990.2,MGI:MGI:1276539;gbkey=mRNA;gene=Ttc3;product=tetratricopeptide repeat domain 3%2C transcript variant X8;transcript_id=XM_006522990.2;extra_copy_number=0
CM058256.1	Liftoff	exon	92469564	92469713	.	+	.	ID=exon-XM_006522990.2-34;Parent=rna-XM_006522990.2;Dbxref=GeneID:22129,GenBank:XM_006522990.2,MGI:MGI:1276539;gbkey=mRNA;gene=Ttc3;product=tetratricopeptide repeat domain 3%2C transcript variant X8;transcript_id=XM_006522990.2;extra_copy_number=0
CM058256.1	Liftoff	exon	92472585	92472724	.	+	.	ID=exon-XM_006522990.2-35;Parent=rna-XM_006522990.2;Dbxref=GeneID:22129,GenBank:XM_006522990.2,MGI:MGI:1276539;gbkey=mRNA;gene=Ttc3;product=tetratricopeptide repeat domain 3%2C transcript variant X8;transcript_id=XM_006522990.2;extra_copy_number=0
CM058256.1	Liftoff	exon	92474529	92474597	.	+	.	ID=exon-XM_006522990.2-36;Parent=rna-XM_006522990.2;Dbxref=GeneID:22129,GenBank:XM_006522990.2,MGI:MGI:1276539;gbkey=mRNA;gene=Ttc3;product=tetratricopeptide repeat domain 3%2C transcript variant X8;transcript_id=XM_006522990.2;extra_copy_number=0
CM058256.1	Liftoff	exon	92475992	92476088	.	+	.	ID=exon-XM_006522990.2-37;Parent=rna-XM_006522990.2;Dbxref=GeneID:22129,GenBank:XM_006522990.2,MGI:MGI:1276539;gbkey=mRNA;gene=Ttc3;product=tetratricopeptide repeat domain 3%2C transcript variant X8;transcript_id=XM_006522990.2;extra_copy_number=0
CM058256.1	Liftoff	exon	92478276	92478376	.	+	.	ID=exon-XM_006522990.2-38;Parent=rna-XM_006522990.2;Dbxref=GeneID:22129,GenBank:XM_006522990.2,MGI:MGI:1276539;gbkey=mRNA;gene=Ttc3;product=tetratricopeptide repeat domain 3%2C transcript variant X8;transcript_id=XM_006522990.2;extra_copy_number=0
CM058256.1	Liftoff	exon	92478886	92478976	.	+	.	ID=exon-XM_006522990.2-39;Parent=rna-XM_006522990.2;Dbxref=GeneID:22129,GenBank:XM_006522990.2,MGI:MGI:1276539;gbkey=mRNA;gene=Ttc3;product=tetratricopeptide repeat domain 3%2C transcript variant X8;transcript_id=XM_006522990.2;extra_copy_number=0
CM058256.1	Liftoff	exon	92479496	92479597	.	+	.	ID=exon-XM_006522990.2-40;Parent=rna-XM_006522990.2;Dbxref=GeneID:22129,GenBank:XM_006522990.2,MGI:MGI:1276539;gbkey=mRNA;gene=Ttc3;product=tetratricopeptide repeat domain 3%2C transcript variant X8;transcript_id=XM_006522990.2;extra_copy_number=0
CM058256.1	Liftoff	exon	92481327	92481667	.	+	.	ID=exon-XM_006522990.2-41;Parent=rna-XM_006522990.2;Dbxref=GeneID:22129,GenBank:XM_006522990.2,MGI:MGI:1276539;gbkey=mRNA;gene=Ttc3;product=tetratricopeptide repeat domain 3%2C transcript variant X8;transcript_id=XM_006522990.2;extra_copy_number=0
CM058256.1	Liftoff	exon	92483787	92483913	.	+	.	ID=exon-XM_006522990.2-42;Parent=rna-XM_006522990.2;Dbxref=GeneID:22129,GenBank:XM_006522990.2,MGI:MGI:1276539;gbkey=mRNA;gene=Ttc3;product=tetratricopeptide repeat domain 3%2C transcript variant X8;transcript_id=XM_006522990.2;extra_copy_number=0
CM058256.1	Liftoff	exon	92484061	92484195	.	+	.	ID=exon-XM_006522990.2-43;Parent=rna-XM_006522990.2;Dbxref=GeneID:22129,GenBank:XM_006522990.2,MGI:MGI:1276539;gbkey=mRNA;gene=Ttc3;product=tetratricopeptide repeat domain 3%2C transcript variant X8;transcript_id=XM_006522990.2;extra_copy_number=0
CM058256.1	Liftoff	exon	92488468	92488560	.	+	.	ID=exon-XM_006522990.2-44;Parent=rna-XM_006522990.2;Dbxref=GeneID:22129,GenBank:XM_006522990.2,MGI:MGI:1276539;gbkey=mRNA;gene=Ttc3;product=tetratricopeptide repeat domain 3%2C transcript variant X8;transcript_id=XM_006522990.2;extra_copy_number=0
CM058256.1	Liftoff	exon	92489491	92490787	.	+	.	ID=exon-XM_006522990.2-45;Parent=rna-XM_006522990.2;Dbxref=GeneID:22129,GenBank:XM_006522990.2,MGI:MGI:1276539;gbkey=mRNA;gene=Ttc3;product=tetratricopeptide repeat domain 3%2C transcript variant X8;transcript_id=XM_006522990.2;extra_copy_number=0
CM058256.1	Liftoff	CDS	92405481	92405624	.	+	.	ID=cds-XP_006523053.1;Parent=rna-XM_006522990.2;Dbxref=GeneID:22129,GenBank:XP_006523053.1,MGI:MGI:1276539;Name=XP_006523053.1;gbkey=CDS;gene=Ttc3;product=E3 ubiquitin-protein ligase TTC3 isoform X8;protein_id=XP_006523053.1;extra_copy_number=0
CM058256.1	Liftoff	CDS	92405904	92405946	.	+	.	ID=cds-XP_006523053.1;Parent=rna-XM_006522990.2;Dbxref=GeneID:22129,GenBank:XP_006523053.1,MGI:MGI:1276539;Name=XP_006523053.1;gbkey=CDS;gene=Ttc3;product=E3 ubiquitin-protein ligase TTC3 isoform X8;protein_id=XP_006523053.1;extra_copy_number=0
CM058256.1	Liftoff	CDS	92406342	92406492	.	+	.	ID=cds-XP_006523053.1;Parent=rna-XM_006522990.2;Dbxref=GeneID:22129,GenBank:XP_006523053.1,MGI:MGI:1276539;Name=XP_006523053.1;gbkey=CDS;gene=Ttc3;product=E3 ubiquitin-protein ligase TTC3 isoform X8;protein_id=XP_006523053.1;extra_copy_number=0
CM058256.1	Liftoff	CDS	92406894	92406981	.	+	.	ID=cds-XP_006523053.1;Parent=rna-XM_006522990.2;Dbxref=GeneID:22129,GenBank:XP_006523053.1,MGI:MGI:1276539;Name=XP_006523053.1;gbkey=CDS;gene=Ttc3;product=E3 ubiquitin-protein ligase TTC3 isoform X8;protein_id=XP_006523053.1;extra_copy_number=0
CM058256.1	Liftoff	CDS	92409823	92409943	.	+	.	ID=cds-XP_006523053.1;Parent=rna-XM_006522990.2;Dbxref=GeneID:22129,GenBank:XP_006523053.1,MGI:MGI:1276539;Name=XP_006523053.1;gbkey=CDS;gene=Ttc3;product=E3 ubiquitin-protein ligase TTC3 isoform X8;protein_id=XP_006523053.1;extra_copy_number=0
CM058256.1	Liftoff	CDS	92411760	92411845	.	+	.	ID=cds-XP_006523053.1;Parent=rna-XM_006522990.2;Dbxref=GeneID:22129,GenBank:XP_006523053.1,MGI:MGI:1276539;Name=XP_006523053.1;gbkey=CDS;gene=Ttc3;product=E3 ubiquitin-protein ligase TTC3 isoform X8;protein_id=XP_006523053.1;extra_copy_number=0
CM058256.1	Liftoff	CDS	92413573	92413667	.	+	.	ID=cds-XP_006523053.1;Parent=rna-XM_006522990.2;Dbxref=GeneID:22129,GenBank:XP_006523053.1,MGI:MGI:1276539;Name=XP_006523053.1;gbkey=CDS;gene=Ttc3;product=E3 ubiquitin-protein ligase TTC3 isoform X8;protein_id=XP_006523053.1;extra_copy_number=0
CM058256.1	Liftoff	CDS	92414670	92414732	.	+	.	ID=cds-XP_006523053.1;Parent=rna-XM_006522990.2;Dbxref=GeneID:22129,GenBank:XP_006523053.1,MGI:MGI:1276539;Name=XP_006523053.1;gbkey=CDS;gene=Ttc3;product=E3 ubiquitin-protein ligase TTC3 isoform X8;protein_id=XP_006523053.1;extra_copy_number=0
CM058256.1	Liftoff	CDS	92424876	92424930	.	+	.	ID=cds-XP_006523053.1;Parent=rna-XM_006522990.2;Dbxref=GeneID:22129,GenBank:XP_006523053.1,MGI:MGI:1276539;Name=XP_006523053.1;gbkey=CDS;gene=Ttc3;product=E3 ubiquitin-protein ligase TTC3 isoform X8;protein_id=XP_006523053.1;extra_copy_number=0
CM058256.1	Liftoff	CDS	92430117	92430279	.	+	.	ID=cds-XP_006523053.1;Parent=rna-XM_006522990.2;Dbxref=GeneID:22129,GenBank:XP_006523053.1,MGI:MGI:1276539;Name=XP_006523053.1;gbkey=CDS;gene=Ttc3;product=E3 ubiquitin-protein ligase TTC3 isoform X8;protein_id=XP_006523053.1;extra_copy_number=0
CM058256.1	Liftoff	CDS	92431247	92431292	.	+	.	ID=cds-XP_006523053.1;Parent=rna-XM_006522990.2;Dbxref=GeneID:22129,GenBank:XP_006523053.1,MGI:MGI:1276539;Name=XP_006523053.1;gbkey=CDS;gene=Ttc3;product=E3 ubiquitin-protein ligase TTC3 isoform X8;protein_id=XP_006523053.1;extra_copy_number=0
CM058256.1	Liftoff	CDS	92432396	92432519	.	+	.	ID=cds-XP_006523053.1;Parent=rna-XM_006522990.2;Dbxref=GeneID:22129,GenBank:XP_006523053.1,MGI:MGI:1276539;Name=XP_006523053.1;gbkey=CDS;gene=Ttc3;product=E3 ubiquitin-protein ligase TTC3 isoform X8;protein_id=XP_006523053.1;extra_copy_number=0
CM058256.1	Liftoff	CDS	92433623	92433686	.	+	.	ID=cds-XP_006523053.1;Parent=rna-XM_006522990.2;Dbxref=GeneID:22129,GenBank:XP_006523053.1,MGI:MGI:1276539;Name=XP_006523053.1;gbkey=CDS;gene=Ttc3;product=E3 ubiquitin-protein ligase TTC3 isoform X8;protein_id=XP_006523053.1;extra_copy_number=0
CM058256.1	Liftoff	CDS	92437512	92437572	.	+	.	ID=cds-XP_006523053.1;Parent=rna-XM_006522990.2;Dbxref=GeneID:22129,GenBank:XP_006523053.1,MGI:MGI:1276539;Name=XP_006523053.1;gbkey=CDS;gene=Ttc3;product=E3 ubiquitin-protein ligase TTC3 isoform X8;protein_id=XP_006523053.1;extra_copy_number=0
CM058256.1	Liftoff	CDS	92437845	92437929	.	+	.	ID=cds-XP_006523053.1;Parent=rna-XM_006522990.2;Dbxref=GeneID:22129,GenBank:XP_006523053.1,MGI:MGI:1276539;Name=XP_006523053.1;gbkey=CDS;gene=Ttc3;product=E3 ubiquitin-protein ligase TTC3 isoform X8;protein_id=XP_006523053.1;extra_copy_number=0
CM058256.1	Liftoff	CDS	92440170	92440304	.	+	.	ID=cds-XP_006523053.1;Parent=rna-XM_006522990.2;Dbxref=GeneID:22129,GenBank:XP_006523053.1,MGI:MGI:1276539;Name=XP_006523053.1;gbkey=CDS;gene=Ttc3;product=E3 ubiquitin-protein ligase TTC3 isoform X8;protein_id=XP_006523053.1;extra_copy_number=0
CM058256.1	Liftoff	CDS	92440961	92441041	.	+	.	ID=cds-XP_006523053.1;Parent=rna-XM_006522990.2;Dbxref=GeneID:22129,GenBank:XP_006523053.1,MGI:MGI:1276539;Name=XP_006523053.1;gbkey=CDS;gene=Ttc3;product=E3 ubiquitin-protein ligase TTC3 isoform X8;protein_id=XP_006523053.1;extra_copy_number=0
CM058256.1	Liftoff	CDS	92441811	92441923	.	+	.	ID=cds-XP_006523053.1;Parent=rna-XM_006522990.2;Dbxref=GeneID:22129,GenBank:XP_006523053.1,MGI:MGI:1276539;Name=XP_006523053.1;gbkey=CDS;gene=Ttc3;product=E3 ubiquitin-protein ligase TTC3 isoform X8;protein_id=XP_006523053.1;extra_copy_number=0
CM058256.1	Liftoff	CDS	92443790	92443910	.	+	.	ID=cds-XP_006523053.1;Parent=rna-XM_006522990.2;Dbxref=GeneID:22129,GenBank:XP_006523053.1,MGI:MGI:1276539;Name=XP_006523053.1;gbkey=CDS;gene=Ttc3;product=E3 ubiquitin-protein ligase TTC3 isoform X8;protein_id=XP_006523053.1;extra_copy_number=0
CM058256.1	Liftoff	CDS	92445628	92445750	.	+	.	ID=cds-XP_006523053.1;Parent=rna-XM_006522990.2;Dbxref=GeneID:22129,GenBank:XP_006523053.1,MGI:MGI:1276539;Name=XP_006523053.1;gbkey=CDS;gene=Ttc3;product=E3 ubiquitin-protein ligase TTC3 isoform X8;protein_id=XP_006523053.1;extra_copy_number=0
CM058256.1	Liftoff	CDS	92446650	92446751	.	+	.	ID=cds-XP_006523053.1;Parent=rna-XM_006522990.2;Dbxref=GeneID:22129,GenBank:XP_006523053.1,MGI:MGI:1276539;Name=XP_006523053.1;gbkey=CDS;gene=Ttc3;product=E3 ubiquitin-protein ligase TTC3 isoform X8;protein_id=XP_006523053.1;extra_copy_number=0
CM058256.1	Liftoff	CDS	92447714	92447806	.	+	.	ID=cds-XP_006523053.1;Parent=rna-XM_006522990.2;Dbxref=GeneID:22129,GenBank:XP_006523053.1,MGI:MGI:1276539;Name=XP_006523053.1;gbkey=CDS;gene=Ttc3;product=E3 ubiquitin-protein ligase TTC3 isoform X8;protein_id=XP_006523053.1;extra_copy_number=0
CM058256.1	Liftoff	CDS	92448329	92448393	.	+	.	ID=cds-XP_006523053.1;Parent=rna-XM_006522990.2;Dbxref=GeneID:22129,GenBank:XP_006523053.1,MGI:MGI:1276539;Name=XP_006523053.1;gbkey=CDS;gene=Ttc3;product=E3 ubiquitin-protein ligase TTC3 isoform X8;protein_id=XP_006523053.1;extra_copy_number=0
CM058256.1	Liftoff	CDS	92449354	92449490	.	+	.	ID=cds-XP_006523053.1;Parent=rna-XM_006522990.2;Dbxref=GeneID:22129,GenBank:XP_006523053.1,MGI:MGI:1276539;Name=XP_006523053.1;gbkey=CDS;gene=Ttc3;product=E3 ubiquitin-protein ligase TTC3 isoform X8;protein_id=XP_006523053.1;extra_copy_number=0
CM058256.1	Liftoff	CDS	92450922	92451248	.	+	.	ID=cds-XP_006523053.1;Parent=rna-XM_006522990.2;Dbxref=GeneID:22129,GenBank:XP_006523053.1,MGI:MGI:1276539;Name=XP_006523053.1;gbkey=CDS;gene=Ttc3;product=E3 ubiquitin-protein ligase TTC3 isoform X8;protein_id=XP_006523053.1;extra_copy_number=0
CM058256.1	Liftoff	CDS	92453353	92453604	.	+	.	ID=cds-XP_006523053.1;Parent=rna-XM_006522990.2;Dbxref=GeneID:22129,GenBank:XP_006523053.1,MGI:MGI:1276539;Name=XP_006523053.1;gbkey=CDS;gene=Ttc3;product=E3 ubiquitin-protein ligase TTC3 isoform X8;protein_id=XP_006523053.1;extra_copy_number=0
CM058256.1	Liftoff	CDS	92454681	92454727	.	+	.	ID=cds-XP_006523053.1;Parent=rna-XM_006522990.2;Dbxref=GeneID:22129,GenBank:XP_006523053.1,MGI:MGI:1276539;Name=XP_006523053.1;gbkey=CDS;gene=Ttc3;product=E3 ubiquitin-protein ligase TTC3 isoform X8;protein_id=XP_006523053.1;extra_copy_number=0
CM058256.1	Liftoff	CDS	92455881	92455937	.	+	.	ID=cds-XP_006523053.1;Parent=rna-XM_006522990.2;Dbxref=GeneID:22129,GenBank:XP_006523053.1,MGI:MGI:1276539;Name=XP_006523053.1;gbkey=CDS;gene=Ttc3;product=E3 ubiquitin-protein ligase TTC3 isoform X8;protein_id=XP_006523053.1;extra_copy_number=0
CM058256.1	Liftoff	CDS	92457041	92457111	.	+	.	ID=cds-XP_006523053.1;Parent=rna-XM_006522990.2;Dbxref=GeneID:22129,GenBank:XP_006523053.1,MGI:MGI:1276539;Name=XP_006523053.1;gbkey=CDS;gene=Ttc3;product=E3 ubiquitin-protein ligase TTC3 isoform X8;protein_id=XP_006523053.1;extra_copy_number=0
CM058256.1	Liftoff	CDS	92460753	92460914	.	+	.	ID=cds-XP_006523053.1;Parent=rna-XM_006522990.2;Dbxref=GeneID:22129,GenBank:XP_006523053.1,MGI:MGI:1276539;Name=XP_006523053.1;gbkey=CDS;gene=Ttc3;product=E3 ubiquitin-protein ligase TTC3 isoform X8;protein_id=XP_006523053.1;extra_copy_number=0
CM058256.1	Liftoff	CDS	92464036	92465056	.	+	.	ID=cds-XP_006523053.1;Parent=rna-XM_006522990.2;Dbxref=GeneID:22129,GenBank:XP_006523053.1,MGI:MGI:1276539;Name=XP_006523053.1;gbkey=CDS;gene=Ttc3;product=E3 ubiquitin-protein ligase TTC3 isoform X8;protein_id=XP_006523053.1;extra_copy_number=0
CM058256.1	Liftoff	CDS	92466050	92466115	.	+	.	ID=cds-XP_006523053.1;Parent=rna-XM_006522990.2;Dbxref=GeneID:22129,GenBank:XP_006523053.1,MGI:MGI:1276539;Name=XP_006523053.1;gbkey=CDS;gene=Ttc3;product=E3 ubiquitin-protein ligase TTC3 isoform X8;protein_id=XP_006523053.1;extra_copy_number=0
CM058256.1	Liftoff	CDS	92469564	92469713	.	+	.	ID=cds-XP_006523053.1;Parent=rna-XM_006522990.2;Dbxref=GeneID:22129,GenBank:XP_006523053.1,MGI:MGI:1276539;Name=XP_006523053.1;gbkey=CDS;gene=Ttc3;product=E3 ubiquitin-protein ligase TTC3 isoform X8;protein_id=XP_006523053.1;extra_copy_number=0
CM058256.1	Liftoff	CDS	92472585	92472724	.	+	.	ID=cds-XP_006523053.1;Parent=rna-XM_006522990.2;Dbxref=GeneID:22129,GenBank:XP_006523053.1,MGI:MGI:1276539;Name=XP_006523053.1;gbkey=CDS;gene=Ttc3;product=E3 ubiquitin-protein ligase TTC3 isoform X8;protein_id=XP_006523053.1;extra_copy_number=0
CM058256.1	Liftoff	CDS	92474529	92474597	.	+	.	ID=cds-XP_006523053.1;Parent=rna-XM_006522990.2;Dbxref=GeneID:22129,GenBank:XP_006523053.1,MGI:MGI:1276539;Name=XP_006523053.1;gbkey=CDS;gene=Ttc3;product=E3 ubiquitin-protein ligase TTC3 isoform X8;protein_id=XP_006523053.1;extra_copy_number=0
CM058256.1	Liftoff	CDS	92475992	92476088	.	+	.	ID=cds-XP_006523053.1;Parent=rna-XM_006522990.2;Dbxref=GeneID:22129,GenBank:XP_006523053.1,MGI:MGI:1276539;Name=XP_006523053.1;gbkey=CDS;gene=Ttc3;product=E3 ubiquitin-protein ligase TTC3 isoform X8;protein_id=XP_006523053.1;extra_copy_number=0
CM058256.1	Liftoff	CDS	92478276	92478376	.	+	.	ID=cds-XP_006523053.1;Parent=rna-XM_006522990.2;Dbxref=GeneID:22129,GenBank:XP_006523053.1,MGI:MGI:1276539;Name=XP_006523053.1;gbkey=CDS;gene=Ttc3;product=E3 ubiquitin-protein ligase TTC3 isoform X8;protein_id=XP_006523053.1;extra_copy_number=0
CM058256.1	Liftoff	CDS	92478886	92478976	.	+	.	ID=cds-XP_006523053.1;Parent=rna-XM_006522990.2;Dbxref=GeneID:22129,GenBank:XP_006523053.1,MGI:MGI:1276539;Name=XP_006523053.1;gbkey=CDS;gene=Ttc3;product=E3 ubiquitin-protein ligase TTC3 isoform X8;protein_id=XP_006523053.1;extra_copy_number=0
CM058256.1	Liftoff	CDS	92479496	92479597	.	+	.	ID=cds-XP_006523053.1;Parent=rna-XM_006522990.2;Dbxref=GeneID:22129,GenBank:XP_006523053.1,MGI:MGI:1276539;Name=XP_006523053.1;gbkey=CDS;gene=Ttc3;product=E3 ubiquitin-protein ligase TTC3 isoform X8;protein_id=XP_006523053.1;extra_copy_number=0
CM058256.1	Liftoff	CDS	92481327	92481667	.	+	.	ID=cds-XP_006523053.1;Parent=rna-XM_006522990.2;Dbxref=GeneID:22129,GenBank:XP_006523053.1,MGI:MGI:1276539;Name=XP_006523053.1;gbkey=CDS;gene=Ttc3;product=E3 ubiquitin-protein ligase TTC3 isoform X8;protein_id=XP_006523053.1;extra_copy_number=0
CM058256.1	Liftoff	CDS	92483787	92483913	.	+	.	ID=cds-XP_006523053.1;Parent=rna-XM_006522990.2;Dbxref=GeneID:22129,GenBank:XP_006523053.1,MGI:MGI:1276539;Name=XP_006523053.1;gbkey=CDS;gene=Ttc3;product=E3 ubiquitin-protein ligase TTC3 isoform X8;protein_id=XP_006523053.1;extra_copy_number=0
CM058256.1	Liftoff	CDS	92484061	92484195	.	+	.	ID=cds-XP_006523053.1;Parent=rna-XM_006522990.2;Dbxref=GeneID:22129,GenBank:XP_006523053.1,MGI:MGI:1276539;Name=XP_006523053.1;gbkey=CDS;gene=Ttc3;product=E3 ubiquitin-protein ligase TTC3 isoform X8;protein_id=XP_006523053.1;extra_copy_number=0
CM058256.1	Liftoff	CDS	92488468	92488560	.	+	.	ID=cds-XP_006523053.1;Parent=rna-XM_006522990.2;Dbxref=GeneID:22129,GenBank:XP_006523053.1,MGI:MGI:1276539;Name=XP_006523053.1;gbkey=CDS;gene=Ttc3;product=E3 ubiquitin-protein ligase TTC3 isoform X8;protein_id=XP_006523053.1;extra_copy_number=0
CM058256.1	Liftoff	CDS	92489491	92489565	.	+	.	ID=cds-XP_006523053.1;Parent=rna-XM_006522990.2;Dbxref=GeneID:22129,GenBank:XP_006523053.1,MGI:MGI:1276539;Name=XP_006523053.1;gbkey=CDS;gene=Ttc3;product=E3 ubiquitin-protein ligase TTC3 isoform X8;protein_id=XP_006523053.1;extra_copy_number=0
CM058256.1	Liftoff	mRNA	92392297	92490786	.	+	.	ID=rna-NM_009441.2;Parent=gene-Ttc3;Dbxref=GeneID:22129,GenBank:NM_009441.2,MGI:MGI:1276539;Name=NM_009441.2;gbkey=mRNA;gene=Ttc3;product=tetratricopeptide repeat domain 3;tag=RefSeq Select;transcript_id=NM_009441.2;matches_ref_protein=True;valid_ORF=True;extra_copy_number=0
CM058256.1	Liftoff	exon	92392297	92392419	.	+	.	ID=exon-NM_009441.2-1;Parent=rna-NM_009441.2;Dbxref=GeneID:22129,GenBank:NM_009441.2,MGI:MGI:1276539;gbkey=mRNA;gene=Ttc3;product=tetratricopeptide repeat domain 3;tag=RefSeq Select;transcript_id=NM_009441.2;extra_copy_number=0
CM058256.1	Liftoff	exon	92405470	92405624	.	+	.	ID=exon-NM_009441.2-2;Parent=rna-NM_009441.2;Dbxref=GeneID:22129,GenBank:NM_009441.2,MGI:MGI:1276539;gbkey=mRNA;gene=Ttc3;product=tetratricopeptide repeat domain 3;tag=RefSeq Select;transcript_id=NM_009441.2;extra_copy_number=0
CM058256.1	Liftoff	exon	92405904	92405946	.	+	.	ID=exon-NM_009441.2-3;Parent=rna-NM_009441.2;Dbxref=GeneID:22129,GenBank:NM_009441.2,MGI:MGI:1276539;gbkey=mRNA;gene=Ttc3;product=tetratricopeptide repeat domain 3;tag=RefSeq Select;transcript_id=NM_009441.2;extra_copy_number=0
CM058256.1	Liftoff	exon	92406342	92406492	.	+	.	ID=exon-NM_009441.2-4;Parent=rna-NM_009441.2;Dbxref=GeneID:22129,GenBank:NM_009441.2,MGI:MGI:1276539;gbkey=mRNA;gene=Ttc3;product=tetratricopeptide repeat domain 3;tag=RefSeq Select;transcript_id=NM_009441.2;extra_copy_number=0
CM058256.1	Liftoff	exon	92406894	92406981	.	+	.	ID=exon-NM_009441.2-5;Parent=rna-NM_009441.2;Dbxref=GeneID:22129,GenBank:NM_009441.2,MGI:MGI:1276539;gbkey=mRNA;gene=Ttc3;product=tetratricopeptide repeat domain 3;tag=RefSeq Select;transcript_id=NM_009441.2;extra_copy_number=0
CM058256.1	Liftoff	exon	92408895	92408948	.	+	.	ID=exon-NM_009441.2-6;Parent=rna-NM_009441.2;Dbxref=GeneID:22129,GenBank:NM_009441.2,MGI:MGI:1276539;gbkey=mRNA;gene=Ttc3;product=tetratricopeptide repeat domain 3;tag=RefSeq Select;transcript_id=NM_009441.2;extra_copy_number=0
CM058256.1	Liftoff	exon	92409823	92409943	.	+	.	ID=exon-NM_009441.2-7;Parent=rna-NM_009441.2;Dbxref=GeneID:22129,GenBank:NM_009441.2,MGI:MGI:1276539;gbkey=mRNA;gene=Ttc3;product=tetratricopeptide repeat domain 3;tag=RefSeq Select;transcript_id=NM_009441.2;extra_copy_number=0
CM058256.1	Liftoff	exon	92411760	92411845	.	+	.	ID=exon-NM_009441.2-8;Parent=rna-NM_009441.2;Dbxref=GeneID:22129,GenBank:NM_009441.2,MGI:MGI:1276539;gbkey=mRNA;gene=Ttc3;product=tetratricopeptide repeat domain 3;tag=RefSeq Select;transcript_id=NM_009441.2;extra_copy_number=0
CM058256.1	Liftoff	exon	92413573	92413667	.	+	.	ID=exon-NM_009441.2-9;Parent=rna-NM_009441.2;Dbxref=GeneID:22129,GenBank:NM_009441.2,MGI:MGI:1276539;gbkey=mRNA;gene=Ttc3;product=tetratricopeptide repeat domain 3;tag=RefSeq Select;transcript_id=NM_009441.2;extra_copy_number=0
CM058256.1	Liftoff	exon	92414670	92414732	.	+	.	ID=exon-NM_009441.2-10;Parent=rna-NM_009441.2;Dbxref=GeneID:22129,GenBank:NM_009441.2,MGI:MGI:1276539;gbkey=mRNA;gene=Ttc3;product=tetratricopeptide repeat domain 3;tag=RefSeq Select;transcript_id=NM_009441.2;extra_copy_number=0
CM058256.1	Liftoff	exon	92424876	92424930	.	+	.	ID=exon-NM_009441.2-11;Parent=rna-NM_009441.2;Dbxref=GeneID:22129,GenBank:NM_009441.2,MGI:MGI:1276539;gbkey=mRNA;gene=Ttc3;product=tetratricopeptide repeat domain 3;tag=RefSeq Select;transcript_id=NM_009441.2;extra_copy_number=0
CM058256.1	Liftoff	exon	92430117	92430279	.	+	.	ID=exon-NM_009441.2-12;Parent=rna-NM_009441.2;Dbxref=GeneID:22129,GenBank:NM_009441.2,MGI:MGI:1276539;gbkey=mRNA;gene=Ttc3;product=tetratricopeptide repeat domain 3;tag=RefSeq Select;transcript_id=NM_009441.2;extra_copy_number=0
CM058256.1	Liftoff	exon	92431247	92431292	.	+	.	ID=exon-NM_009441.2-13;Parent=rna-NM_009441.2;Dbxref=GeneID:22129,GenBank:NM_009441.2,MGI:MGI:1276539;gbkey=mRNA;gene=Ttc3;product=tetratricopeptide repeat domain 3;tag=RefSeq Select;transcript_id=NM_009441.2;extra_copy_number=0
CM058256.1	Liftoff	exon	92432396	92432519	.	+	.	ID=exon-NM_009441.2-14;Parent=rna-NM_009441.2;Dbxref=GeneID:22129,GenBank:NM_009441.2,MGI:MGI:1276539;gbkey=mRNA;gene=Ttc3;product=tetratricopeptide repeat domain 3;tag=RefSeq Select;transcript_id=NM_009441.2;extra_copy_number=0
CM058256.1	Liftoff	exon	92433623	92433686	.	+	.	ID=exon-NM_009441.2-15;Parent=rna-NM_009441.2;Dbxref=GeneID:22129,GenBank:NM_009441.2,MGI:MGI:1276539;gbkey=mRNA;gene=Ttc3;product=tetratricopeptide repeat domain 3;tag=RefSeq Select;transcript_id=NM_009441.2;extra_copy_number=0
CM058256.1	Liftoff	exon	92437512	92437572	.	+	.	ID=exon-NM_009441.2-16;Parent=rna-NM_009441.2;Dbxref=GeneID:22129,GenBank:NM_009441.2,MGI:MGI:1276539;gbkey=mRNA;gene=Ttc3;product=tetratricopeptide repeat domain 3;tag=RefSeq Select;transcript_id=NM_009441.2;extra_copy_number=0
CM058256.1	Liftoff	exon	92437845	92437929	.	+	.	ID=exon-NM_009441.2-17;Parent=rna-NM_009441.2;Dbxref=GeneID:22129,GenBank:NM_009441.2,MGI:MGI:1276539;gbkey=mRNA;gene=Ttc3;product=tetratricopeptide repeat domain 3;tag=RefSeq Select;transcript_id=NM_009441.2;extra_copy_number=0
CM058256.1	Liftoff	exon	92440170	92440304	.	+	.	ID=exon-NM_009441.2-18;Parent=rna-NM_009441.2;Dbxref=GeneID:22129,GenBank:NM_009441.2,MGI:MGI:1276539;gbkey=mRNA;gene=Ttc3;product=tetratricopeptide repeat domain 3;tag=RefSeq Select;transcript_id=NM_009441.2;extra_copy_number=0
CM058256.1	Liftoff	exon	92440961	92441041	.	+	.	ID=exon-NM_009441.2-19;Parent=rna-NM_009441.2;Dbxref=GeneID:22129,GenBank:NM_009441.2,MGI:MGI:1276539;gbkey=mRNA;gene=Ttc3;product=tetratricopeptide repeat domain 3;tag=RefSeq Select;transcript_id=NM_009441.2;extra_copy_number=0
CM058256.1	Liftoff	exon	92441811	92441923	.	+	.	ID=exon-NM_009441.2-20;Parent=rna-NM_009441.2;Dbxref=GeneID:22129,GenBank:NM_009441.2,MGI:MGI:1276539;gbkey=mRNA;gene=Ttc3;product=tetratricopeptide repeat domain 3;tag=RefSeq Select;transcript_id=NM_009441.2;extra_copy_number=0
CM058256.1	Liftoff	exon	92443790	92443910	.	+	.	ID=exon-NM_009441.2-21;Parent=rna-NM_009441.2;Dbxref=GeneID:22129,GenBank:NM_009441.2,MGI:MGI:1276539;gbkey=mRNA;gene=Ttc3;product=tetratricopeptide repeat domain 3;tag=RefSeq Select;transcript_id=NM_009441.2;extra_copy_number=0
CM058256.1	Liftoff	exon	92445628	92445750	.	+	.	ID=exon-NM_009441.2-22;Parent=rna-NM_009441.2;Dbxref=GeneID:22129,GenBank:NM_009441.2,MGI:MGI:1276539;gbkey=mRNA;gene=Ttc3;product=tetratricopeptide repeat domain 3;tag=RefSeq Select;transcript_id=NM_009441.2;extra_copy_number=0
CM058256.1	Liftoff	exon	92446650	92446751	.	+	.	ID=exon-NM_009441.2-23;Parent=rna-NM_009441.2;Dbxref=GeneID:22129,GenBank:NM_009441.2,MGI:MGI:1276539;gbkey=mRNA;gene=Ttc3;product=tetratricopeptide repeat domain 3;tag=RefSeq Select;transcript_id=NM_009441.2;extra_copy_number=0
CM058256.1	Liftoff	exon	92447714	92447806	.	+	.	ID=exon-NM_009441.2-24;Parent=rna-NM_009441.2;Dbxref=GeneID:22129,GenBank:NM_009441.2,MGI:MGI:1276539;gbkey=mRNA;gene=Ttc3;product=tetratricopeptide repeat domain 3;tag=RefSeq Select;transcript_id=NM_009441.2;extra_copy_number=0
CM058256.1	Liftoff	exon	92448329	92448393	.	+	.	ID=exon-NM_009441.2-25;Parent=rna-NM_009441.2;Dbxref=GeneID:22129,GenBank:NM_009441.2,MGI:MGI:1276539;gbkey=mRNA;gene=Ttc3;product=tetratricopeptide repeat domain 3;tag=RefSeq Select;transcript_id=NM_009441.2;extra_copy_number=0
CM058256.1	Liftoff	exon	92449354	92449490	.	+	.	ID=exon-NM_009441.2-26;Parent=rna-NM_009441.2;Dbxref=GeneID:22129,GenBank:NM_009441.2,MGI:MGI:1276539;gbkey=mRNA;gene=Ttc3;product=tetratricopeptide repeat domain 3;tag=RefSeq Select;transcript_id=NM_009441.2;extra_copy_number=0
CM058256.1	Liftoff	exon	92450922	92451248	.	+	.	ID=exon-NM_009441.2-27;Parent=rna-NM_009441.2;Dbxref=GeneID:22129,GenBank:NM_009441.2,MGI:MGI:1276539;gbkey=mRNA;gene=Ttc3;product=tetratricopeptide repeat domain 3;tag=RefSeq Select;transcript_id=NM_009441.2;extra_copy_number=0
CM058256.1	Liftoff	exon	92453353	92453604	.	+	.	ID=exon-NM_009441.2-28;Parent=rna-NM_009441.2;Dbxref=GeneID:22129,GenBank:NM_009441.2,MGI:MGI:1276539;gbkey=mRNA;gene=Ttc3;product=tetratricopeptide repeat domain 3;tag=RefSeq Select;transcript_id=NM_009441.2;extra_copy_number=0
CM058256.1	Liftoff	exon	92454681	92454727	.	+	.	ID=exon-NM_009441.2-29;Parent=rna-NM_009441.2;Dbxref=GeneID:22129,GenBank:NM_009441.2,MGI:MGI:1276539;gbkey=mRNA;gene=Ttc3;product=tetratricopeptide repeat domain 3;tag=RefSeq Select;transcript_id=NM_009441.2;extra_copy_number=0
CM058256.1	Liftoff	exon	92455881	92455937	.	+	.	ID=exon-NM_009441.2-30;Parent=rna-NM_009441.2;Dbxref=GeneID:22129,GenBank:NM_009441.2,MGI:MGI:1276539;gbkey=mRNA;gene=Ttc3;product=tetratricopeptide repeat domain 3;tag=RefSeq Select;transcript_id=NM_009441.2;extra_copy_number=0
CM058256.1	Liftoff	exon	92457041	92457111	.	+	.	ID=exon-NM_009441.2-31;Parent=rna-NM_009441.2;Dbxref=GeneID:22129,GenBank:NM_009441.2,MGI:MGI:1276539;gbkey=mRNA;gene=Ttc3;product=tetratricopeptide repeat domain 3;tag=RefSeq Select;transcript_id=NM_009441.2;extra_copy_number=0
CM058256.1	Liftoff	exon	92460750	92460914	.	+	.	ID=exon-NM_009441.2-32;Parent=rna-NM_009441.2;Dbxref=GeneID:22129,GenBank:NM_009441.2,MGI:MGI:1276539;gbkey=mRNA;gene=Ttc3;product=tetratricopeptide repeat domain 3;tag=RefSeq Select;transcript_id=NM_009441.2;extra_copy_number=0
CM058256.1	Liftoff	exon	92464036	92465056	.	+	.	ID=exon-NM_009441.2-33;Parent=rna-NM_009441.2;Dbxref=GeneID:22129,GenBank:NM_009441.2,MGI:MGI:1276539;gbkey=mRNA;gene=Ttc3;product=tetratricopeptide repeat domain 3;tag=RefSeq Select;transcript_id=NM_009441.2;extra_copy_number=0
CM058256.1	Liftoff	exon	92466050	92466115	.	+	.	ID=exon-NM_009441.2-34;Parent=rna-NM_009441.2;Dbxref=GeneID:22129,GenBank:NM_009441.2,MGI:MGI:1276539;gbkey=mRNA;gene=Ttc3;product=tetratricopeptide repeat domain 3;tag=RefSeq Select;transcript_id=NM_009441.2;extra_copy_number=0
CM058256.1	Liftoff	exon	92469564	92469713	.	+	.	ID=exon-NM_009441.2-35;Parent=rna-NM_009441.2;Dbxref=GeneID:22129,GenBank:NM_009441.2,MGI:MGI:1276539;gbkey=mRNA;gene=Ttc3;product=tetratricopeptide repeat domain 3;tag=RefSeq Select;transcript_id=NM_009441.2;extra_copy_number=0
CM058256.1	Liftoff	exon	92472585	92472724	.	+	.	ID=exon-NM_009441.2-36;Parent=rna-NM_009441.2;Dbxref=GeneID:22129,GenBank:NM_009441.2,MGI:MGI:1276539;gbkey=mRNA;gene=Ttc3;product=tetratricopeptide repeat domain 3;tag=RefSeq Select;transcript_id=NM_009441.2;extra_copy_number=0
CM058256.1	Liftoff	exon	92474529	92474597	.	+	.	ID=exon-NM_009441.2-37;Parent=rna-NM_009441.2;Dbxref=GeneID:22129,GenBank:NM_009441.2,MGI:MGI:1276539;gbkey=mRNA;gene=Ttc3;product=tetratricopeptide repeat domain 3;tag=RefSeq Select;transcript_id=NM_009441.2;extra_copy_number=0
CM058256.1	Liftoff	exon	92475992	92476088	.	+	.	ID=exon-NM_009441.2-38;Parent=rna-NM_009441.2;Dbxref=GeneID:22129,GenBank:NM_009441.2,MGI:MGI:1276539;gbkey=mRNA;gene=Ttc3;product=tetratricopeptide repeat domain 3;tag=RefSeq Select;transcript_id=NM_009441.2;extra_copy_number=0
CM058256.1	Liftoff	exon	92478276	92478376	.	+	.	ID=exon-NM_009441.2-39;Parent=rna-NM_009441.2;Dbxref=GeneID:22129,GenBank:NM_009441.2,MGI:MGI:1276539;gbkey=mRNA;gene=Ttc3;product=tetratricopeptide repeat domain 3;tag=RefSeq Select;transcript_id=NM_009441.2;extra_copy_number=0
CM058256.1	Liftoff	exon	92478886	92478976	.	+	.	ID=exon-NM_009441.2-40;Parent=rna-NM_009441.2;Dbxref=GeneID:22129,GenBank:NM_009441.2,MGI:MGI:1276539;gbkey=mRNA;gene=Ttc3;product=tetratricopeptide repeat domain 3;tag=RefSeq Select;transcript_id=NM_009441.2;extra_copy_number=0
CM058256.1	Liftoff	exon	92479496	92479597	.	+	.	ID=exon-NM_009441.2-41;Parent=rna-NM_009441.2;Dbxref=GeneID:22129,GenBank:NM_009441.2,MGI:MGI:1276539;gbkey=mRNA;gene=Ttc3;product=tetratricopeptide repeat domain 3;tag=RefSeq Select;transcript_id=NM_009441.2;extra_copy_number=0
CM058256.1	Liftoff	exon	92481327	92481667	.	+	.	ID=exon-NM_009441.2-42;Parent=rna-NM_009441.2;Dbxref=GeneID:22129,GenBank:NM_009441.2,MGI:MGI:1276539;gbkey=mRNA;gene=Ttc3;product=tetratricopeptide repeat domain 3;tag=RefSeq Select;transcript_id=NM_009441.2;extra_copy_number=0
CM058256.1	Liftoff	exon	92483787	92483913	.	+	.	ID=exon-NM_009441.2-43;Parent=rna-NM_009441.2;Dbxref=GeneID:22129,GenBank:NM_009441.2,MGI:MGI:1276539;gbkey=mRNA;gene=Ttc3;product=tetratricopeptide repeat domain 3;tag=RefSeq Select;transcript_id=NM_009441.2;extra_copy_number=0
CM058256.1	Liftoff	exon	92484061	92484195	.	+	.	ID=exon-NM_009441.2-44;Parent=rna-NM_009441.2;Dbxref=GeneID:22129,GenBank:NM_009441.2,MGI:MGI:1276539;gbkey=mRNA;gene=Ttc3;product=tetratricopeptide repeat domain 3;tag=RefSeq Select;transcript_id=NM_009441.2;extra_copy_number=0
CM058256.1	Liftoff	exon	92488468	92488560	.	+	.	ID=exon-NM_009441.2-45;Parent=rna-NM_009441.2;Dbxref=GeneID:22129,GenBank:NM_009441.2,MGI:MGI:1276539;gbkey=mRNA;gene=Ttc3;product=tetratricopeptide repeat domain 3;tag=RefSeq Select;transcript_id=NM_009441.2;extra_copy_number=0
CM058256.1	Liftoff	exon	92489491	92490786	.	+	.	ID=exon-NM_009441.2-46;Parent=rna-NM_009441.2;Dbxref=GeneID:22129,GenBank:NM_009441.2,MGI:MGI:1276539;gbkey=mRNA;gene=Ttc3;product=tetratricopeptide repeat domain 3;tag=RefSeq Select;transcript_id=NM_009441.2;extra_copy_number=0
CM058256.1	Liftoff	CDS	92405481	92405624	.	+	.	ID=cds-NP_033467.2;Parent=rna-NM_009441.2;Dbxref=CCDS:CCDS37407.1,GeneID:22129,GenBank:NP_033467.2,MGI:MGI:1276539;Name=NP_033467.2;gbkey=CDS;gene=Ttc3;product=E3 ubiquitin-protein ligase TTC3;protein_id=NP_033467.2;tag=RefSeq Select;extra_copy_number=0
CM058256.1	Liftoff	CDS	92405904	92405946	.	+	.	ID=cds-NP_033467.2;Parent=rna-NM_009441.2;Dbxref=CCDS:CCDS37407.1,GeneID:22129,GenBank:NP_033467.2,MGI:MGI:1276539;Name=NP_033467.2;gbkey=CDS;gene=Ttc3;product=E3 ubiquitin-protein ligase TTC3;protein_id=NP_033467.2;tag=RefSeq Select;extra_copy_number=0
CM058256.1	Liftoff	CDS	92406342	92406492	.	+	.	ID=cds-NP_033467.2;Parent=rna-NM_009441.2;Dbxref=CCDS:CCDS37407.1,GeneID:22129,GenBank:NP_033467.2,MGI:MGI:1276539;Name=NP_033467.2;gbkey=CDS;gene=Ttc3;product=E3 ubiquitin-protein ligase TTC3;protein_id=NP_033467.2;tag=RefSeq Select;extra_copy_number=0
CM058256.1	Liftoff	CDS	92406894	92406981	.	+	.	ID=cds-NP_033467.2;Parent=rna-NM_009441.2;Dbxref=CCDS:CCDS37407.1,GeneID:22129,GenBank:NP_033467.2,MGI:MGI:1276539;Name=NP_033467.2;gbkey=CDS;gene=Ttc3;product=E3 ubiquitin-protein ligase TTC3;protein_id=NP_033467.2;tag=RefSeq Select;extra_copy_number=0
CM058256.1	Liftoff	CDS	92408895	92408948	.	+	.	ID=cds-NP_033467.2;Parent=rna-NM_009441.2;Dbxref=CCDS:CCDS37407.1,GeneID:22129,GenBank:NP_033467.2,MGI:MGI:1276539;Name=NP_033467.2;gbkey=CDS;gene=Ttc3;product=E3 ubiquitin-protein ligase TTC3;protein_id=NP_033467.2;tag=RefSeq Select;extra_copy_number=0
CM058256.1	Liftoff	CDS	92409823	92409943	.	+	.	ID=cds-NP_033467.2;Parent=rna-NM_009441.2;Dbxref=CCDS:CCDS37407.1,GeneID:22129,GenBank:NP_033467.2,MGI:MGI:1276539;Name=NP_033467.2;gbkey=CDS;gene=Ttc3;product=E3 ubiquitin-protein ligase TTC3;protein_id=NP_033467.2;tag=RefSeq Select;extra_copy_number=0
CM058256.1	Liftoff	CDS	92411760	92411845	.	+	.	ID=cds-NP_033467.2;Parent=rna-NM_009441.2;Dbxref=CCDS:CCDS37407.1,GeneID:22129,GenBank:NP_033467.2,MGI:MGI:1276539;Name=NP_033467.2;gbkey=CDS;gene=Ttc3;product=E3 ubiquitin-protein ligase TTC3;protein_id=NP_033467.2;tag=RefSeq Select;extra_copy_number=0
CM058256.1	Liftoff	CDS	92413573	92413667	.	+	.	ID=cds-NP_033467.2;Parent=rna-NM_009441.2;Dbxref=CCDS:CCDS37407.1,GeneID:22129,GenBank:NP_033467.2,MGI:MGI:1276539;Name=NP_033467.2;gbkey=CDS;gene=Ttc3;product=E3 ubiquitin-protein ligase TTC3;protein_id=NP_033467.2;tag=RefSeq Select;extra_copy_number=0
CM058256.1	Liftoff	CDS	92414670	92414732	.	+	.	ID=cds-NP_033467.2;Parent=rna-NM_009441.2;Dbxref=CCDS:CCDS37407.1,GeneID:22129,GenBank:NP_033467.2,MGI:MGI:1276539;Name=NP_033467.2;gbkey=CDS;gene=Ttc3;product=E3 ubiquitin-protein ligase TTC3;protein_id=NP_033467.2;tag=RefSeq Select;extra_copy_number=0
CM058256.1	Liftoff	CDS	92424876	92424930	.	+	.	ID=cds-NP_033467.2;Parent=rna-NM_009441.2;Dbxref=CCDS:CCDS37407.1,GeneID:22129,GenBank:NP_033467.2,MGI:MGI:1276539;Name=NP_033467.2;gbkey=CDS;gene=Ttc3;product=E3 ubiquitin-protein ligase TTC3;protein_id=NP_033467.2;tag=RefSeq Select;extra_copy_number=0
CM058256.1	Liftoff	CDS	92430117	92430279	.	+	.	ID=cds-NP_033467.2;Parent=rna-NM_009441.2;Dbxref=CCDS:CCDS37407.1,GeneID:22129,GenBank:NP_033467.2,MGI:MGI:1276539;Name=NP_033467.2;gbkey=CDS;gene=Ttc3;product=E3 ubiquitin-protein ligase TTC3;protein_id=NP_033467.2;tag=RefSeq Select;extra_copy_number=0
CM058256.1	Liftoff	CDS	92431247	92431292	.	+	.	ID=cds-NP_033467.2;Parent=rna-NM_009441.2;Dbxref=CCDS:CCDS37407.1,GeneID:22129,GenBank:NP_033467.2,MGI:MGI:1276539;Name=NP_033467.2;gbkey=CDS;gene=Ttc3;product=E3 ubiquitin-protein ligase TTC3;protein_id=NP_033467.2;tag=RefSeq Select;extra_copy_number=0
CM058256.1	Liftoff	CDS	92432396	92432519	.	+	.	ID=cds-NP_033467.2;Parent=rna-NM_009441.2;Dbxref=CCDS:CCDS37407.1,GeneID:22129,GenBank:NP_033467.2,MGI:MGI:1276539;Name=NP_033467.2;gbkey=CDS;gene=Ttc3;product=E3 ubiquitin-protein ligase TTC3;protein_id=NP_033467.2;tag=RefSeq Select;extra_copy_number=0
CM058256.1	Liftoff	CDS	92433623	92433686	.	+	.	ID=cds-NP_033467.2;Parent=rna-NM_009441.2;Dbxref=CCDS:CCDS37407.1,GeneID:22129,GenBank:NP_033467.2,MGI:MGI:1276539;Name=NP_033467.2;gbkey=CDS;gene=Ttc3;product=E3 ubiquitin-protein ligase TTC3;protein_id=NP_033467.2;tag=RefSeq Select;extra_copy_number=0
CM058256.1	Liftoff	CDS	92437512	92437572	.	+	.	ID=cds-NP_033467.2;Parent=rna-NM_009441.2;Dbxref=CCDS:CCDS37407.1,GeneID:22129,GenBank:NP_033467.2,MGI:MGI:1276539;Name=NP_033467.2;gbkey=CDS;gene=Ttc3;product=E3 ubiquitin-protein ligase TTC3;protein_id=NP_033467.2;tag=RefSeq Select;extra_copy_number=0
CM058256.1	Liftoff	CDS	92437845	92437929	.	+	.	ID=cds-NP_033467.2;Parent=rna-NM_009441.2;Dbxref=CCDS:CCDS37407.1,GeneID:22129,GenBank:NP_033467.2,MGI:MGI:1276539;Name=NP_033467.2;gbkey=CDS;gene=Ttc3;product=E3 ubiquitin-protein ligase TTC3;protein_id=NP_033467.2;tag=RefSeq Select;extra_copy_number=0
CM058256.1	Liftoff	CDS	92440170	92440304	.	+	.	ID=cds-NP_033467.2;Parent=rna-NM_009441.2;Dbxref=CCDS:CCDS37407.1,GeneID:22129,GenBank:NP_033467.2,MGI:MGI:1276539;Name=NP_033467.2;gbkey=CDS;gene=Ttc3;product=E3 ubiquitin-protein ligase TTC3;protein_id=NP_033467.2;tag=RefSeq Select;extra_copy_number=0
CM058256.1	Liftoff	CDS	92440961	92441041	.	+	.	ID=cds-NP_033467.2;Parent=rna-NM_009441.2;Dbxref=CCDS:CCDS37407.1,GeneID:22129,GenBank:NP_033467.2,MGI:MGI:1276539;Name=NP_033467.2;gbkey=CDS;gene=Ttc3;product=E3 ubiquitin-protein ligase TTC3;protein_id=NP_033467.2;tag=RefSeq Select;extra_copy_number=0
CM058256.1	Liftoff	CDS	92441811	92441923	.	+	.	ID=cds-NP_033467.2;Parent=rna-NM_009441.2;Dbxref=CCDS:CCDS37407.1,GeneID:22129,GenBank:NP_033467.2,MGI:MGI:1276539;Name=NP_033467.2;gbkey=CDS;gene=Ttc3;product=E3 ubiquitin-protein ligase TTC3;protein_id=NP_033467.2;tag=RefSeq Select;extra_copy_number=0
CM058256.1	Liftoff	CDS	92443790	92443910	.	+	.	ID=cds-NP_033467.2;Parent=rna-NM_009441.2;Dbxref=CCDS:CCDS37407.1,GeneID:22129,GenBank:NP_033467.2,MGI:MGI:1276539;Name=NP_033467.2;gbkey=CDS;gene=Ttc3;product=E3 ubiquitin-protein ligase TTC3;protein_id=NP_033467.2;tag=RefSeq Select;extra_copy_number=0
CM058256.1	Liftoff	CDS	92445628	92445750	.	+	.	ID=cds-NP_033467.2;Parent=rna-NM_009441.2;Dbxref=CCDS:CCDS37407.1,GeneID:22129,GenBank:NP_033467.2,MGI:MGI:1276539;Name=NP_033467.2;gbkey=CDS;gene=Ttc3;product=E3 ubiquitin-protein ligase TTC3;protein_id=NP_033467.2;tag=RefSeq Select;extra_copy_number=0
CM058256.1	Liftoff	CDS	92446650	92446751	.	+	.	ID=cds-NP_033467.2;Parent=rna-NM_009441.2;Dbxref=CCDS:CCDS37407.1,GeneID:22129,GenBank:NP_033467.2,MGI:MGI:1276539;Name=NP_033467.2;gbkey=CDS;gene=Ttc3;product=E3 ubiquitin-protein ligase TTC3;protein_id=NP_033467.2;tag=RefSeq Select;extra_copy_number=0
CM058256.1	Liftoff	CDS	92447714	92447806	.	+	.	ID=cds-NP_033467.2;Parent=rna-NM_009441.2;Dbxref=CCDS:CCDS37407.1,GeneID:22129,GenBank:NP_033467.2,MGI:MGI:1276539;Name=NP_033467.2;gbkey=CDS;gene=Ttc3;product=E3 ubiquitin-protein ligase TTC3;protein_id=NP_033467.2;tag=RefSeq Select;extra_copy_number=0
CM058256.1	Liftoff	CDS	92448329	92448393	.	+	.	ID=cds-NP_033467.2;Parent=rna-NM_009441.2;Dbxref=CCDS:CCDS37407.1,GeneID:22129,GenBank:NP_033467.2,MGI:MGI:1276539;Name=NP_033467.2;gbkey=CDS;gene=Ttc3;product=E3 ubiquitin-protein ligase TTC3;protein_id=NP_033467.2;tag=RefSeq Select;extra_copy_number=0
CM058256.1	Liftoff	CDS	92449354	92449490	.	+	.	ID=cds-NP_033467.2;Parent=rna-NM_009441.2;Dbxref=CCDS:CCDS37407.1,GeneID:22129,GenBank:NP_033467.2,MGI:MGI:1276539;Name=NP_033467.2;gbkey=CDS;gene=Ttc3;product=E3 ubiquitin-protein ligase TTC3;protein_id=NP_033467.2;tag=RefSeq Select;extra_copy_number=0
CM058256.1	Liftoff	CDS	92450922	92451248	.	+	.	ID=cds-NP_033467.2;Parent=rna-NM_009441.2;Dbxref=CCDS:CCDS37407.1,GeneID:22129,GenBank:NP_033467.2,MGI:MGI:1276539;Name=NP_033467.2;gbkey=CDS;gene=Ttc3;product=E3 ubiquitin-protein ligase TTC3;protein_id=NP_033467.2;tag=RefSeq Select;extra_copy_number=0
CM058256.1	Liftoff	CDS	92453353	92453604	.	+	.	ID=cds-NP_033467.2;Parent=rna-NM_009441.2;Dbxref=CCDS:CCDS37407.1,GeneID:22129,GenBank:NP_033467.2,MGI:MGI:1276539;Name=NP_033467.2;gbkey=CDS;gene=Ttc3;product=E3 ubiquitin-protein ligase TTC3;protein_id=NP_033467.2;tag=RefSeq Select;extra_copy_number=0
CM058256.1	Liftoff	CDS	92454681	92454727	.	+	.	ID=cds-NP_033467.2;Parent=rna-NM_009441.2;Dbxref=CCDS:CCDS37407.1,GeneID:22129,GenBank:NP_033467.2,MGI:MGI:1276539;Name=NP_033467.2;gbkey=CDS;gene=Ttc3;product=E3 ubiquitin-protein ligase TTC3;protein_id=NP_033467.2;tag=RefSeq Select;extra_copy_number=0
CM058256.1	Liftoff	CDS	92455881	92455937	.	+	.	ID=cds-NP_033467.2;Parent=rna-NM_009441.2;Dbxref=CCDS:CCDS37407.1,GeneID:22129,GenBank:NP_033467.2,MGI:MGI:1276539;Name=NP_033467.2;gbkey=CDS;gene=Ttc3;product=E3 ubiquitin-protein ligase TTC3;protein_id=NP_033467.2;tag=RefSeq Select;extra_copy_number=0
CM058256.1	Liftoff	CDS	92457041	92457111	.	+	.	ID=cds-NP_033467.2;Parent=rna-NM_009441.2;Dbxref=CCDS:CCDS37407.1,GeneID:22129,GenBank:NP_033467.2,MGI:MGI:1276539;Name=NP_033467.2;gbkey=CDS;gene=Ttc3;product=E3 ubiquitin-protein ligase TTC3;protein_id=NP_033467.2;tag=RefSeq Select;extra_copy_number=0
CM058256.1	Liftoff	CDS	92460750	92460914	.	+	.	ID=cds-NP_033467.2;Parent=rna-NM_009441.2;Dbxref=CCDS:CCDS37407.1,GeneID:22129,GenBank:NP_033467.2,MGI:MGI:1276539;Name=NP_033467.2;gbkey=CDS;gene=Ttc3;product=E3 ubiquitin-protein ligase TTC3;protein_id=NP_033467.2;tag=RefSeq Select;extra_copy_number=0
CM058256.1	Liftoff	CDS	92464036	92465056	.	+	.	ID=cds-NP_033467.2;Parent=rna-NM_009441.2;Dbxref=CCDS:CCDS37407.1,GeneID:22129,GenBank:NP_033467.2,MGI:MGI:1276539;Name=NP_033467.2;gbkey=CDS;gene=Ttc3;product=E3 ubiquitin-protein ligase TTC3;protein_id=NP_033467.2;tag=RefSeq Select;extra_copy_number=0
CM058256.1	Liftoff	CDS	92466050	92466115	.	+	.	ID=cds-NP_033467.2;Parent=rna-NM_009441.2;Dbxref=CCDS:CCDS37407.1,GeneID:22129,GenBank:NP_033467.2,MGI:MGI:1276539;Name=NP_033467.2;gbkey=CDS;gene=Ttc3;product=E3 ubiquitin-protein ligase TTC3;protein_id=NP_033467.2;tag=RefSeq Select;extra_copy_number=0
CM058256.1	Liftoff	CDS	92469564	92469713	.	+	.	ID=cds-NP_033467.2;Parent=rna-NM_009441.2;Dbxref=CCDS:CCDS37407.1,GeneID:22129,GenBank:NP_033467.2,MGI:MGI:1276539;Name=NP_033467.2;gbkey=CDS;gene=Ttc3;product=E3 ubiquitin-protein ligase TTC3;protein_id=NP_033467.2;tag=RefSeq Select;extra_copy_number=0
CM058256.1	Liftoff	CDS	92472585	92472724	.	+	.	ID=cds-NP_033467.2;Parent=rna-NM_009441.2;Dbxref=CCDS:CCDS37407.1,GeneID:22129,GenBank:NP_033467.2,MGI:MGI:1276539;Name=NP_033467.2;gbkey=CDS;gene=Ttc3;product=E3 ubiquitin-protein ligase TTC3;protein_id=NP_033467.2;tag=RefSeq Select;extra_copy_number=0
CM058256.1	Liftoff	CDS	92474529	92474597	.	+	.	ID=cds-NP_033467.2;Parent=rna-NM_009441.2;Dbxref=CCDS:CCDS37407.1,GeneID:22129,GenBank:NP_033467.2,MGI:MGI:1276539;Name=NP_033467.2;gbkey=CDS;gene=Ttc3;product=E3 ubiquitin-protein ligase TTC3;protein_id=NP_033467.2;tag=RefSeq Select;extra_copy_number=0
CM058256.1	Liftoff	CDS	92475992	92476088	.	+	.	ID=cds-NP_033467.2;Parent=rna-NM_009441.2;Dbxref=CCDS:CCDS37407.1,GeneID:22129,GenBank:NP_033467.2,MGI:MGI:1276539;Name=NP_033467.2;gbkey=CDS;gene=Ttc3;product=E3 ubiquitin-protein ligase TTC3;protein_id=NP_033467.2;tag=RefSeq Select;extra_copy_number=0
CM058256.1	Liftoff	CDS	92478276	92478376	.	+	.	ID=cds-NP_033467.2;Parent=rna-NM_009441.2;Dbxref=CCDS:CCDS37407.1,GeneID:22129,GenBank:NP_033467.2,MGI:MGI:1276539;Name=NP_033467.2;gbkey=CDS;gene=Ttc3;product=E3 ubiquitin-protein ligase TTC3;protein_id=NP_033467.2;tag=RefSeq Select;extra_copy_number=0
CM058256.1	Liftoff	CDS	92478886	92478976	.	+	.	ID=cds-NP_033467.2;Parent=rna-NM_009441.2;Dbxref=CCDS:CCDS37407.1,GeneID:22129,GenBank:NP_033467.2,MGI:MGI:1276539;Name=NP_033467.2;gbkey=CDS;gene=Ttc3;product=E3 ubiquitin-protein ligase TTC3;protein_id=NP_033467.2;tag=RefSeq Select;extra_copy_number=0
CM058256.1	Liftoff	CDS	92479496	92479597	.	+	.	ID=cds-NP_033467.2;Parent=rna-NM_009441.2;Dbxref=CCDS:CCDS37407.1,GeneID:22129,GenBank:NP_033467.2,MGI:MGI:1276539;Name=NP_033467.2;gbkey=CDS;gene=Ttc3;product=E3 ubiquitin-protein ligase TTC3;protein_id=NP_033467.2;tag=RefSeq Select;extra_copy_number=0
CM058256.1	Liftoff	CDS	92481327	92481667	.	+	.	ID=cds-NP_033467.2;Parent=rna-NM_009441.2;Dbxref=CCDS:CCDS37407.1,GeneID:22129,GenBank:NP_033467.2,MGI:MGI:1276539;Name=NP_033467.2;gbkey=CDS;gene=Ttc3;product=E3 ubiquitin-protein ligase TTC3;protein_id=NP_033467.2;tag=RefSeq Select;extra_copy_number=0
CM058256.1	Liftoff	CDS	92483787	92483913	.	+	.	ID=cds-NP_033467.2;Parent=rna-NM_009441.2;Dbxref=CCDS:CCDS37407.1,GeneID:22129,GenBank:NP_033467.2,MGI:MGI:1276539;Name=NP_033467.2;gbkey=CDS;gene=Ttc3;product=E3 ubiquitin-protein ligase TTC3;protein_id=NP_033467.2;tag=RefSeq Select;extra_copy_number=0
CM058256.1	Liftoff	CDS	92484061	92484195	.	+	.	ID=cds-NP_033467.2;Parent=rna-NM_009441.2;Dbxref=CCDS:CCDS37407.1,GeneID:22129,GenBank:NP_033467.2,MGI:MGI:1276539;Name=NP_033467.2;gbkey=CDS;gene=Ttc3;product=E3 ubiquitin-protein ligase TTC3;protein_id=NP_033467.2;tag=RefSeq Select;extra_copy_number=0
CM058256.1	Liftoff	CDS	92488468	92488560	.	+	.	ID=cds-NP_033467.2;Parent=rna-NM_009441.2;Dbxref=CCDS:CCDS37407.1,GeneID:22129,GenBank:NP_033467.2,MGI:MGI:1276539;Name=NP_033467.2;gbkey=CDS;gene=Ttc3;product=E3 ubiquitin-protein ligase TTC3;protein_id=NP_033467.2;tag=RefSeq Select;extra_copy_number=0
CM058256.1	Liftoff	CDS	92489491	92489565	.	+	.	ID=cds-NP_033467.2;Parent=rna-NM_009441.2;Dbxref=CCDS:CCDS37407.1,GeneID:22129,GenBank:NP_033467.2,MGI:MGI:1276539;Name=NP_033467.2;gbkey=CDS;gene=Ttc3;product=E3 ubiquitin-protein ligase TTC3;protein_id=NP_033467.2;tag=RefSeq Select;extra_copy_number=0
CM058256.1	Liftoff	mRNA	92392297	92490787	.	+	.	ID=rna-XM_006522994.3;Parent=gene-Ttc3;Dbxref=GeneID:22129,GenBank:XM_006522994.3,MGI:MGI:1276539;Name=XM_006522994.3;gbkey=mRNA;gene=Ttc3;model_evidence=Supporting evidence includes similarity to: 8 mRNAs%2C 79 ESTs%2C 13042 long SRA reads%2C and 100%25 coverage of the annotated genomic feature by RNAseq alignments%2C including 36 samples with support for all annotated introns;product=tetratricopeptide repeat domain 3%2C transcript variant X13;transcript_id=XM_006522994.3;matches_ref_protein=True;valid_ORF=True;extra_copy_number=0
CM058256.1	Liftoff	exon	92392297	92392529	.	+	.	ID=exon-XM_006522994.3-1;Parent=rna-XM_006522994.3;Dbxref=GeneID:22129,GenBank:XM_006522994.3,MGI:MGI:1276539;gbkey=mRNA;gene=Ttc3;product=tetratricopeptide repeat domain 3%2C transcript variant X13;transcript_id=XM_006522994.3;extra_copy_number=0
CM058256.1	Liftoff	exon	92424876	92424930	.	+	.	ID=exon-XM_006522994.3-2;Parent=rna-XM_006522994.3;Dbxref=GeneID:22129,GenBank:XM_006522994.3,MGI:MGI:1276539;gbkey=mRNA;gene=Ttc3;product=tetratricopeptide repeat domain 3%2C transcript variant X13;transcript_id=XM_006522994.3;extra_copy_number=0
CM058256.1	Liftoff	exon	92430117	92430279	.	+	.	ID=exon-XM_006522994.3-3;Parent=rna-XM_006522994.3;Dbxref=GeneID:22129,GenBank:XM_006522994.3,MGI:MGI:1276539;gbkey=mRNA;gene=Ttc3;product=tetratricopeptide repeat domain 3%2C transcript variant X13;transcript_id=XM_006522994.3;extra_copy_number=0
CM058256.1	Liftoff	exon	92431247	92431292	.	+	.	ID=exon-XM_006522994.3-4;Parent=rna-XM_006522994.3;Dbxref=GeneID:22129,GenBank:XM_006522994.3,MGI:MGI:1276539;gbkey=mRNA;gene=Ttc3;product=tetratricopeptide repeat domain 3%2C transcript variant X13;transcript_id=XM_006522994.3;extra_copy_number=0
CM058256.1	Liftoff	exon	92432396	92432519	.	+	.	ID=exon-XM_006522994.3-5;Parent=rna-XM_006522994.3;Dbxref=GeneID:22129,GenBank:XM_006522994.3,MGI:MGI:1276539;gbkey=mRNA;gene=Ttc3;product=tetratricopeptide repeat domain 3%2C transcript variant X13;transcript_id=XM_006522994.3;extra_copy_number=0
CM058256.1	Liftoff	exon	92433623	92433686	.	+	.	ID=exon-XM_006522994.3-6;Parent=rna-XM_006522994.3;Dbxref=GeneID:22129,GenBank:XM_006522994.3,MGI:MGI:1276539;gbkey=mRNA;gene=Ttc3;product=tetratricopeptide repeat domain 3%2C transcript variant X13;transcript_id=XM_006522994.3;extra_copy_number=0
CM058256.1	Liftoff	exon	92437512	92437572	.	+	.	ID=exon-XM_006522994.3-7;Parent=rna-XM_006522994.3;Dbxref=GeneID:22129,GenBank:XM_006522994.3,MGI:MGI:1276539;gbkey=mRNA;gene=Ttc3;product=tetratricopeptide repeat domain 3%2C transcript variant X13;transcript_id=XM_006522994.3;extra_copy_number=0
CM058256.1	Liftoff	exon	92437845	92437929	.	+	.	ID=exon-XM_006522994.3-8;Parent=rna-XM_006522994.3;Dbxref=GeneID:22129,GenBank:XM_006522994.3,MGI:MGI:1276539;gbkey=mRNA;gene=Ttc3;product=tetratricopeptide repeat domain 3%2C transcript variant X13;transcript_id=XM_006522994.3;extra_copy_number=0
CM058256.1	Liftoff	exon	92440170	92440304	.	+	.	ID=exon-XM_006522994.3-9;Parent=rna-XM_006522994.3;Dbxref=GeneID:22129,GenBank:XM_006522994.3,MGI:MGI:1276539;gbkey=mRNA;gene=Ttc3;product=tetratricopeptide repeat domain 3%2C transcript variant X13;transcript_id=XM_006522994.3;extra_copy_number=0
CM058256.1	Liftoff	exon	92440961	92441041	.	+	.	ID=exon-XM_006522994.3-10;Parent=rna-XM_006522994.3;Dbxref=GeneID:22129,GenBank:XM_006522994.3,MGI:MGI:1276539;gbkey=mRNA;gene=Ttc3;product=tetratricopeptide repeat domain 3%2C transcript variant X13;transcript_id=XM_006522994.3;extra_copy_number=0
CM058256.1	Liftoff	exon	92441811	92441923	.	+	.	ID=exon-XM_006522994.3-11;Parent=rna-XM_006522994.3;Dbxref=GeneID:22129,GenBank:XM_006522994.3,MGI:MGI:1276539;gbkey=mRNA;gene=Ttc3;product=tetratricopeptide repeat domain 3%2C transcript variant X13;transcript_id=XM_006522994.3;extra_copy_number=0
CM058256.1	Liftoff	exon	92443790	92443910	.	+	.	ID=exon-XM_006522994.3-12;Parent=rna-XM_006522994.3;Dbxref=GeneID:22129,GenBank:XM_006522994.3,MGI:MGI:1276539;gbkey=mRNA;gene=Ttc3;product=tetratricopeptide repeat domain 3%2C transcript variant X13;transcript_id=XM_006522994.3;extra_copy_number=0
CM058256.1	Liftoff	exon	92445628	92445750	.	+	.	ID=exon-XM_006522994.3-13;Parent=rna-XM_006522994.3;Dbxref=GeneID:22129,GenBank:XM_006522994.3,MGI:MGI:1276539;gbkey=mRNA;gene=Ttc3;product=tetratricopeptide repeat domain 3%2C transcript variant X13;transcript_id=XM_006522994.3;extra_copy_number=0
CM058256.1	Liftoff	exon	92446650	92446751	.	+	.	ID=exon-XM_006522994.3-14;Parent=rna-XM_006522994.3;Dbxref=GeneID:22129,GenBank:XM_006522994.3,MGI:MGI:1276539;gbkey=mRNA;gene=Ttc3;product=tetratricopeptide repeat domain 3%2C transcript variant X13;transcript_id=XM_006522994.3;extra_copy_number=0
CM058256.1	Liftoff	exon	92447714	92447806	.	+	.	ID=exon-XM_006522994.3-15;Parent=rna-XM_006522994.3;Dbxref=GeneID:22129,GenBank:XM_006522994.3,MGI:MGI:1276539;gbkey=mRNA;gene=Ttc3;product=tetratricopeptide repeat domain 3%2C transcript variant X13;transcript_id=XM_006522994.3;extra_copy_number=0
CM058256.1	Liftoff	exon	92448329	92448393	.	+	.	ID=exon-XM_006522994.3-16;Parent=rna-XM_006522994.3;Dbxref=GeneID:22129,GenBank:XM_006522994.3,MGI:MGI:1276539;gbkey=mRNA;gene=Ttc3;product=tetratricopeptide repeat domain 3%2C transcript variant X13;transcript_id=XM_006522994.3;extra_copy_number=0
CM058256.1	Liftoff	exon	92449354	92449490	.	+	.	ID=exon-XM_006522994.3-17;Parent=rna-XM_006522994.3;Dbxref=GeneID:22129,GenBank:XM_006522994.3,MGI:MGI:1276539;gbkey=mRNA;gene=Ttc3;product=tetratricopeptide repeat domain 3%2C transcript variant X13;transcript_id=XM_006522994.3;extra_copy_number=0
CM058256.1	Liftoff	exon	92450922	92451248	.	+	.	ID=exon-XM_006522994.3-18;Parent=rna-XM_006522994.3;Dbxref=GeneID:22129,GenBank:XM_006522994.3,MGI:MGI:1276539;gbkey=mRNA;gene=Ttc3;product=tetratricopeptide repeat domain 3%2C transcript variant X13;transcript_id=XM_006522994.3;extra_copy_number=0
CM058256.1	Liftoff	exon	92453353	92453604	.	+	.	ID=exon-XM_006522994.3-19;Parent=rna-XM_006522994.3;Dbxref=GeneID:22129,GenBank:XM_006522994.3,MGI:MGI:1276539;gbkey=mRNA;gene=Ttc3;product=tetratricopeptide repeat domain 3%2C transcript variant X13;transcript_id=XM_006522994.3;extra_copy_number=0
CM058256.1	Liftoff	exon	92454681	92454727	.	+	.	ID=exon-XM_006522994.3-20;Parent=rna-XM_006522994.3;Dbxref=GeneID:22129,GenBank:XM_006522994.3,MGI:MGI:1276539;gbkey=mRNA;gene=Ttc3;product=tetratricopeptide repeat domain 3%2C transcript variant X13;transcript_id=XM_006522994.3;extra_copy_number=0
CM058256.1	Liftoff	exon	92455881	92455937	.	+	.	ID=exon-XM_006522994.3-21;Parent=rna-XM_006522994.3;Dbxref=GeneID:22129,GenBank:XM_006522994.3,MGI:MGI:1276539;gbkey=mRNA;gene=Ttc3;product=tetratricopeptide repeat domain 3%2C transcript variant X13;transcript_id=XM_006522994.3;extra_copy_number=0
CM058256.1	Liftoff	exon	92457041	92457111	.	+	.	ID=exon-XM_006522994.3-22;Parent=rna-XM_006522994.3;Dbxref=GeneID:22129,GenBank:XM_006522994.3,MGI:MGI:1276539;gbkey=mRNA;gene=Ttc3;product=tetratricopeptide repeat domain 3%2C transcript variant X13;transcript_id=XM_006522994.3;extra_copy_number=0
CM058256.1	Liftoff	exon	92460750	92460914	.	+	.	ID=exon-XM_006522994.3-23;Parent=rna-XM_006522994.3;Dbxref=GeneID:22129,GenBank:XM_006522994.3,MGI:MGI:1276539;gbkey=mRNA;gene=Ttc3;product=tetratricopeptide repeat domain 3%2C transcript variant X13;transcript_id=XM_006522994.3;extra_copy_number=0
CM058256.1	Liftoff	exon	92464036	92465056	.	+	.	ID=exon-XM_006522994.3-24;Parent=rna-XM_006522994.3;Dbxref=GeneID:22129,GenBank:XM_006522994.3,MGI:MGI:1276539;gbkey=mRNA;gene=Ttc3;product=tetratricopeptide repeat domain 3%2C transcript variant X13;transcript_id=XM_006522994.3;extra_copy_number=0
CM058256.1	Liftoff	exon	92466050	92466115	.	+	.	ID=exon-XM_006522994.3-25;Parent=rna-XM_006522994.3;Dbxref=GeneID:22129,GenBank:XM_006522994.3,MGI:MGI:1276539;gbkey=mRNA;gene=Ttc3;product=tetratricopeptide repeat domain 3%2C transcript variant X13;transcript_id=XM_006522994.3;extra_copy_number=0
CM058256.1	Liftoff	exon	92469564	92469713	.	+	.	ID=exon-XM_006522994.3-26;Parent=rna-XM_006522994.3;Dbxref=GeneID:22129,GenBank:XM_006522994.3,MGI:MGI:1276539;gbkey=mRNA;gene=Ttc3;product=tetratricopeptide repeat domain 3%2C transcript variant X13;transcript_id=XM_006522994.3;extra_copy_number=0
CM058256.1	Liftoff	exon	92472585	92472724	.	+	.	ID=exon-XM_006522994.3-27;Parent=rna-XM_006522994.3;Dbxref=GeneID:22129,GenBank:XM_006522994.3,MGI:MGI:1276539;gbkey=mRNA;gene=Ttc3;product=tetratricopeptide repeat domain 3%2C transcript variant X13;transcript_id=XM_006522994.3;extra_copy_number=0
CM058256.1	Liftoff	exon	92474529	92474597	.	+	.	ID=exon-XM_006522994.3-28;Parent=rna-XM_006522994.3;Dbxref=GeneID:22129,GenBank:XM_006522994.3,MGI:MGI:1276539;gbkey=mRNA;gene=Ttc3;product=tetratricopeptide repeat domain 3%2C transcript variant X13;transcript_id=XM_006522994.3;extra_copy_number=0
CM058256.1	Liftoff	exon	92475992	92476088	.	+	.	ID=exon-XM_006522994.3-29;Parent=rna-XM_006522994.3;Dbxref=GeneID:22129,GenBank:XM_006522994.3,MGI:MGI:1276539;gbkey=mRNA;gene=Ttc3;product=tetratricopeptide repeat domain 3%2C transcript variant X13;transcript_id=XM_006522994.3;extra_copy_number=0
CM058256.1	Liftoff	exon	92478276	92478376	.	+	.	ID=exon-XM_006522994.3-30;Parent=rna-XM_006522994.3;Dbxref=GeneID:22129,GenBank:XM_006522994.3,MGI:MGI:1276539;gbkey=mRNA;gene=Ttc3;product=tetratricopeptide repeat domain 3%2C transcript variant X13;transcript_id=XM_006522994.3;extra_copy_number=0
CM058256.1	Liftoff	exon	92478886	92478976	.	+	.	ID=exon-XM_006522994.3-31;Parent=rna-XM_006522994.3;Dbxref=GeneID:22129,GenBank:XM_006522994.3,MGI:MGI:1276539;gbkey=mRNA;gene=Ttc3;product=tetratricopeptide repeat domain 3%2C transcript variant X13;transcript_id=XM_006522994.3;extra_copy_number=0
CM058256.1	Liftoff	exon	92479496	92479597	.	+	.	ID=exon-XM_006522994.3-32;Parent=rna-XM_006522994.3;Dbxref=GeneID:22129,GenBank:XM_006522994.3,MGI:MGI:1276539;gbkey=mRNA;gene=Ttc3;product=tetratricopeptide repeat domain 3%2C transcript variant X13;transcript_id=XM_006522994.3;extra_copy_number=0
CM058256.1	Liftoff	exon	92481327	92481667	.	+	.	ID=exon-XM_006522994.3-33;Parent=rna-XM_006522994.3;Dbxref=GeneID:22129,GenBank:XM_006522994.3,MGI:MGI:1276539;gbkey=mRNA;gene=Ttc3;product=tetratricopeptide repeat domain 3%2C transcript variant X13;transcript_id=XM_006522994.3;extra_copy_number=0
CM058256.1	Liftoff	exon	92483787	92483913	.	+	.	ID=exon-XM_006522994.3-34;Parent=rna-XM_006522994.3;Dbxref=GeneID:22129,GenBank:XM_006522994.3,MGI:MGI:1276539;gbkey=mRNA;gene=Ttc3;product=tetratricopeptide repeat domain 3%2C transcript variant X13;transcript_id=XM_006522994.3;extra_copy_number=0
CM058256.1	Liftoff	exon	92484061	92484195	.	+	.	ID=exon-XM_006522994.3-35;Parent=rna-XM_006522994.3;Dbxref=GeneID:22129,GenBank:XM_006522994.3,MGI:MGI:1276539;gbkey=mRNA;gene=Ttc3;product=tetratricopeptide repeat domain 3%2C transcript variant X13;transcript_id=XM_006522994.3;extra_copy_number=0
CM058256.1	Liftoff	exon	92488468	92488560	.	+	.	ID=exon-XM_006522994.3-36;Parent=rna-XM_006522994.3;Dbxref=GeneID:22129,GenBank:XM_006522994.3,MGI:MGI:1276539;gbkey=mRNA;gene=Ttc3;product=tetratricopeptide repeat domain 3%2C transcript variant X13;transcript_id=XM_006522994.3;extra_copy_number=0
CM058256.1	Liftoff	exon	92489491	92490787	.	+	.	ID=exon-XM_006522994.3-37;Parent=rna-XM_006522994.3;Dbxref=GeneID:22129,GenBank:XM_006522994.3,MGI:MGI:1276539;gbkey=mRNA;gene=Ttc3;product=tetratricopeptide repeat domain 3%2C transcript variant X13;transcript_id=XM_006522994.3;extra_copy_number=0
CM058256.1	Liftoff	CDS	92430147	92430279	.	+	.	ID=cds-XP_006523057.1;Parent=rna-XM_006522994.3;Dbxref=GeneID:22129,GenBank:XP_006523057.1,MGI:MGI:1276539;Name=XP_006523057.1;gbkey=CDS;gene=Ttc3;product=E3 ubiquitin-protein ligase TTC3 isoform X11;protein_id=XP_006523057.1;extra_copy_number=0
CM058256.1	Liftoff	CDS	92431247	92431292	.	+	.	ID=cds-XP_006523057.1;Parent=rna-XM_006522994.3;Dbxref=GeneID:22129,GenBank:XP_006523057.1,MGI:MGI:1276539;Name=XP_006523057.1;gbkey=CDS;gene=Ttc3;product=E3 ubiquitin-protein ligase TTC3 isoform X11;protein_id=XP_006523057.1;extra_copy_number=0
CM058256.1	Liftoff	CDS	92432396	92432519	.	+	.	ID=cds-XP_006523057.1;Parent=rna-XM_006522994.3;Dbxref=GeneID:22129,GenBank:XP_006523057.1,MGI:MGI:1276539;Name=XP_006523057.1;gbkey=CDS;gene=Ttc3;product=E3 ubiquitin-protein ligase TTC3 isoform X11;protein_id=XP_006523057.1;extra_copy_number=0
CM058256.1	Liftoff	CDS	92433623	92433686	.	+	.	ID=cds-XP_006523057.1;Parent=rna-XM_006522994.3;Dbxref=GeneID:22129,GenBank:XP_006523057.1,MGI:MGI:1276539;Name=XP_006523057.1;gbkey=CDS;gene=Ttc3;product=E3 ubiquitin-protein ligase TTC3 isoform X11;protein_id=XP_006523057.1;extra_copy_number=0
CM058256.1	Liftoff	CDS	92437512	92437572	.	+	.	ID=cds-XP_006523057.1;Parent=rna-XM_006522994.3;Dbxref=GeneID:22129,GenBank:XP_006523057.1,MGI:MGI:1276539;Name=XP_006523057.1;gbkey=CDS;gene=Ttc3;product=E3 ubiquitin-protein ligase TTC3 isoform X11;protein_id=XP_006523057.1;extra_copy_number=0
CM058256.1	Liftoff	CDS	92437845	92437929	.	+	.	ID=cds-XP_006523057.1;Parent=rna-XM_006522994.3;Dbxref=GeneID:22129,GenBank:XP_006523057.1,MGI:MGI:1276539;Name=XP_006523057.1;gbkey=CDS;gene=Ttc3;product=E3 ubiquitin-protein ligase TTC3 isoform X11;protein_id=XP_006523057.1;extra_copy_number=0
CM058256.1	Liftoff	CDS	92440170	92440304	.	+	.	ID=cds-XP_006523057.1;Parent=rna-XM_006522994.3;Dbxref=GeneID:22129,GenBank:XP_006523057.1,MGI:MGI:1276539;Name=XP_006523057.1;gbkey=CDS;gene=Ttc3;product=E3 ubiquitin-protein ligase TTC3 isoform X11;protein_id=XP_006523057.1;extra_copy_number=0
CM058256.1	Liftoff	CDS	92440961	92441041	.	+	.	ID=cds-XP_006523057.1;Parent=rna-XM_006522994.3;Dbxref=GeneID:22129,GenBank:XP_006523057.1,MGI:MGI:1276539;Name=XP_006523057.1;gbkey=CDS;gene=Ttc3;product=E3 ubiquitin-protein ligase TTC3 isoform X11;protein_id=XP_006523057.1;extra_copy_number=0
CM058256.1	Liftoff	CDS	92441811	92441923	.	+	.	ID=cds-XP_006523057.1;Parent=rna-XM_006522994.3;Dbxref=GeneID:22129,GenBank:XP_006523057.1,MGI:MGI:1276539;Name=XP_006523057.1;gbkey=CDS;gene=Ttc3;product=E3 ubiquitin-protein ligase TTC3 isoform X11;protein_id=XP_006523057.1;extra_copy_number=0
CM058256.1	Liftoff	CDS	92443790	92443910	.	+	.	ID=cds-XP_006523057.1;Parent=rna-XM_006522994.3;Dbxref=GeneID:22129,GenBank:XP_006523057.1,MGI:MGI:1276539;Name=XP_006523057.1;gbkey=CDS;gene=Ttc3;product=E3 ubiquitin-protein ligase TTC3 isoform X11;protein_id=XP_006523057.1;extra_copy_number=0
CM058256.1	Liftoff	CDS	92445628	92445750	.	+	.	ID=cds-XP_006523057.1;Parent=rna-XM_006522994.3;Dbxref=GeneID:22129,GenBank:XP_006523057.1,MGI:MGI:1276539;Name=XP_006523057.1;gbkey=CDS;gene=Ttc3;product=E3 ubiquitin-protein ligase TTC3 isoform X11;protein_id=XP_006523057.1;extra_copy_number=0
CM058256.1	Liftoff	CDS	92446650	92446751	.	+	.	ID=cds-XP_006523057.1;Parent=rna-XM_006522994.3;Dbxref=GeneID:22129,GenBank:XP_006523057.1,MGI:MGI:1276539;Name=XP_006523057.1;gbkey=CDS;gene=Ttc3;product=E3 ubiquitin-protein ligase TTC3 isoform X11;protein_id=XP_006523057.1;extra_copy_number=0
CM058256.1	Liftoff	CDS	92447714	92447806	.	+	.	ID=cds-XP_006523057.1;Parent=rna-XM_006522994.3;Dbxref=GeneID:22129,GenBank:XP_006523057.1,MGI:MGI:1276539;Name=XP_006523057.1;gbkey=CDS;gene=Ttc3;product=E3 ubiquitin-protein ligase TTC3 isoform X11;protein_id=XP_006523057.1;extra_copy_number=0
CM058256.1	Liftoff	CDS	92448329	92448393	.	+	.	ID=cds-XP_006523057.1;Parent=rna-XM_006522994.3;Dbxref=GeneID:22129,GenBank:XP_006523057.1,MGI:MGI:1276539;Name=XP_006523057.1;gbkey=CDS;gene=Ttc3;product=E3 ubiquitin-protein ligase TTC3 isoform X11;protein_id=XP_006523057.1;extra_copy_number=0
CM058256.1	Liftoff	CDS	92449354	92449490	.	+	.	ID=cds-XP_006523057.1;Parent=rna-XM_006522994.3;Dbxref=GeneID:22129,GenBank:XP_006523057.1,MGI:MGI:1276539;Name=XP_006523057.1;gbkey=CDS;gene=Ttc3;product=E3 ubiquitin-protein ligase TTC3 isoform X11;protein_id=XP_006523057.1;extra_copy_number=0
CM058256.1	Liftoff	CDS	92450922	92451248	.	+	.	ID=cds-XP_006523057.1;Parent=rna-XM_006522994.3;Dbxref=GeneID:22129,GenBank:XP_006523057.1,MGI:MGI:1276539;Name=XP_006523057.1;gbkey=CDS;gene=Ttc3;product=E3 ubiquitin-protein ligase TTC3 isoform X11;protein_id=XP_006523057.1;extra_copy_number=0
CM058256.1	Liftoff	CDS	92453353	92453604	.	+	.	ID=cds-XP_006523057.1;Parent=rna-XM_006522994.3;Dbxref=GeneID:22129,GenBank:XP_006523057.1,MGI:MGI:1276539;Name=XP_006523057.1;gbkey=CDS;gene=Ttc3;product=E3 ubiquitin-protein ligase TTC3 isoform X11;protein_id=XP_006523057.1;extra_copy_number=0
CM058256.1	Liftoff	CDS	92454681	92454727	.	+	.	ID=cds-XP_006523057.1;Parent=rna-XM_006522994.3;Dbxref=GeneID:22129,GenBank:XP_006523057.1,MGI:MGI:1276539;Name=XP_006523057.1;gbkey=CDS;gene=Ttc3;product=E3 ubiquitin-protein ligase TTC3 isoform X11;protein_id=XP_006523057.1;extra_copy_number=0
CM058256.1	Liftoff	CDS	92455881	92455937	.	+	.	ID=cds-XP_006523057.1;Parent=rna-XM_006522994.3;Dbxref=GeneID:22129,GenBank:XP_006523057.1,MGI:MGI:1276539;Name=XP_006523057.1;gbkey=CDS;gene=Ttc3;product=E3 ubiquitin-protein ligase TTC3 isoform X11;protein_id=XP_006523057.1;extra_copy_number=0
CM058256.1	Liftoff	CDS	92457041	92457111	.	+	.	ID=cds-XP_006523057.1;Parent=rna-XM_006522994.3;Dbxref=GeneID:22129,GenBank:XP_006523057.1,MGI:MGI:1276539;Name=XP_006523057.1;gbkey=CDS;gene=Ttc3;product=E3 ubiquitin-protein ligase TTC3 isoform X11;protein_id=XP_006523057.1;extra_copy_number=0
CM058256.1	Liftoff	CDS	92460750	92460914	.	+	.	ID=cds-XP_006523057.1;Parent=rna-XM_006522994.3;Dbxref=GeneID:22129,GenBank:XP_006523057.1,MGI:MGI:1276539;Name=XP_006523057.1;gbkey=CDS;gene=Ttc3;product=E3 ubiquitin-protein ligase TTC3 isoform X11;protein_id=XP_006523057.1;extra_copy_number=0
CM058256.1	Liftoff	CDS	92464036	92465056	.	+	.	ID=cds-XP_006523057.1;Parent=rna-XM_006522994.3;Dbxref=GeneID:22129,GenBank:XP_006523057.1,MGI:MGI:1276539;Name=XP_006523057.1;gbkey=CDS;gene=Ttc3;product=E3 ubiquitin-protein ligase TTC3 isoform X11;protein_id=XP_006523057.1;extra_copy_number=0
CM058256.1	Liftoff	CDS	92466050	92466115	.	+	.	ID=cds-XP_006523057.1;Parent=rna-XM_006522994.3;Dbxref=GeneID:22129,GenBank:XP_006523057.1,MGI:MGI:1276539;Name=XP_006523057.1;gbkey=CDS;gene=Ttc3;product=E3 ubiquitin-protein ligase TTC3 isoform X11;protein_id=XP_006523057.1;extra_copy_number=0
CM058256.1	Liftoff	CDS	92469564	92469713	.	+	.	ID=cds-XP_006523057.1;Parent=rna-XM_006522994.3;Dbxref=GeneID:22129,GenBank:XP_006523057.1,MGI:MGI:1276539;Name=XP_006523057.1;gbkey=CDS;gene=Ttc3;product=E3 ubiquitin-protein ligase TTC3 isoform X11;protein_id=XP_006523057.1;extra_copy_number=0
CM058256.1	Liftoff	CDS	92472585	92472724	.	+	.	ID=cds-XP_006523057.1;Parent=rna-XM_006522994.3;Dbxref=GeneID:22129,GenBank:XP_006523057.1,MGI:MGI:1276539;Name=XP_006523057.1;gbkey=CDS;gene=Ttc3;product=E3 ubiquitin-protein ligase TTC3 isoform X11;protein_id=XP_006523057.1;extra_copy_number=0
CM058256.1	Liftoff	CDS	92474529	92474597	.	+	.	ID=cds-XP_006523057.1;Parent=rna-XM_006522994.3;Dbxref=GeneID:22129,GenBank:XP_006523057.1,MGI:MGI:1276539;Name=XP_006523057.1;gbkey=CDS;gene=Ttc3;product=E3 ubiquitin-protein ligase TTC3 isoform X11;protein_id=XP_006523057.1;extra_copy_number=0
CM058256.1	Liftoff	CDS	92475992	92476088	.	+	.	ID=cds-XP_006523057.1;Parent=rna-XM_006522994.3;Dbxref=GeneID:22129,GenBank:XP_006523057.1,MGI:MGI:1276539;Name=XP_006523057.1;gbkey=CDS;gene=Ttc3;product=E3 ubiquitin-protein ligase TTC3 isoform X11;protein_id=XP_006523057.1;extra_copy_number=0
CM058256.1	Liftoff	CDS	92478276	92478376	.	+	.	ID=cds-XP_006523057.1;Parent=rna-XM_006522994.3;Dbxref=GeneID:22129,GenBank:XP_006523057.1,MGI:MGI:1276539;Name=XP_006523057.1;gbkey=CDS;gene=Ttc3;product=E3 ubiquitin-protein ligase TTC3 isoform X11;protein_id=XP_006523057.1;extra_copy_number=0
CM058256.1	Liftoff	CDS	92478886	92478976	.	+	.	ID=cds-XP_006523057.1;Parent=rna-XM_006522994.3;Dbxref=GeneID:22129,GenBank:XP_006523057.1,MGI:MGI:1276539;Name=XP_006523057.1;gbkey=CDS;gene=Ttc3;product=E3 ubiquitin-protein ligase TTC3 isoform X11;protein_id=XP_006523057.1;extra_copy_number=0
CM058256.1	Liftoff	CDS	92479496	92479597	.	+	.	ID=cds-XP_006523057.1;Parent=rna-XM_006522994.3;Dbxref=GeneID:22129,GenBank:XP_006523057.1,MGI:MGI:1276539;Name=XP_006523057.1;gbkey=CDS;gene=Ttc3;product=E3 ubiquitin-protein ligase TTC3 isoform X11;protein_id=XP_006523057.1;extra_copy_number=0
CM058256.1	Liftoff	CDS	92481327	92481667	.	+	.	ID=cds-XP_006523057.1;Parent=rna-XM_006522994.3;Dbxref=GeneID:22129,GenBank:XP_006523057.1,MGI:MGI:1276539;Name=XP_006523057.1;gbkey=CDS;gene=Ttc3;product=E3 ubiquitin-protein ligase TTC3 isoform X11;protein_id=XP_006523057.1;extra_copy_number=0
CM058256.1	Liftoff	CDS	92483787	92483913	.	+	.	ID=cds-XP_006523057.1;Parent=rna-XM_006522994.3;Dbxref=GeneID:22129,GenBank:XP_006523057.1,MGI:MGI:1276539;Name=XP_006523057.1;gbkey=CDS;gene=Ttc3;product=E3 ubiquitin-protein ligase TTC3 isoform X11;protein_id=XP_006523057.1;extra_copy_number=0
CM058256.1	Liftoff	CDS	92484061	92484195	.	+	.	ID=cds-XP_006523057.1;Parent=rna-XM_006522994.3;Dbxref=GeneID:22129,GenBank:XP_006523057.1,MGI:MGI:1276539;Name=XP_006523057.1;gbkey=CDS;gene=Ttc3;product=E3 ubiquitin-protein ligase TTC3 isoform X11;protein_id=XP_006523057.1;extra_copy_number=0
CM058256.1	Liftoff	CDS	92488468	92488560	.	+	.	ID=cds-XP_006523057.1;Parent=rna-XM_006522994.3;Dbxref=GeneID:22129,GenBank:XP_006523057.1,MGI:MGI:1276539;Name=XP_006523057.1;gbkey=CDS;gene=Ttc3;product=E3 ubiquitin-protein ligase TTC3 isoform X11;protein_id=XP_006523057.1;extra_copy_number=0
CM058256.1	Liftoff	CDS	92489491	92489565	.	+	.	ID=cds-XP_006523057.1;Parent=rna-XM_006522994.3;Dbxref=GeneID:22129,GenBank:XP_006523057.1,MGI:MGI:1276539;Name=XP_006523057.1;gbkey=CDS;gene=Ttc3;product=E3 ubiquitin-protein ligase TTC3 isoform X11;protein_id=XP_006523057.1;extra_copy_number=0
CM058256.1	Liftoff	mRNA	92392297	92490787	.	+	.	ID=rna-XM_017316940.2;Parent=gene-Ttc3;Dbxref=GeneID:22129,GenBank:XM_017316940.2,MGI:MGI:1276539;Name=XM_017316940.2;gbkey=mRNA;gene=Ttc3;model_evidence=Supporting evidence includes similarity to: 8 mRNAs%2C 77 ESTs%2C 12953 long SRA reads%2C and 100%25 coverage of the annotated genomic feature by RNAseq alignments%2C including 30 samples with support for all annotated introns;product=tetratricopeptide repeat domain 3%2C transcript variant X26;transcript_id=XM_017316940.2;matches_ref_protein=True;valid_ORF=True;extra_copy_number=0
CM058256.1	Liftoff	exon	92392297	92392529	.	+	.	ID=exon-XM_017316940.2-1;Parent=rna-XM_017316940.2;Dbxref=GeneID:22129,GenBank:XM_017316940.2,MGI:MGI:1276539;gbkey=mRNA;gene=Ttc3;product=tetratricopeptide repeat domain 3%2C transcript variant X26;transcript_id=XM_017316940.2;extra_copy_number=0
CM058256.1	Liftoff	exon	92424876	92424930	.	+	.	ID=exon-XM_017316940.2-2;Parent=rna-XM_017316940.2;Dbxref=GeneID:22129,GenBank:XM_017316940.2,MGI:MGI:1276539;gbkey=mRNA;gene=Ttc3;product=tetratricopeptide repeat domain 3%2C transcript variant X26;transcript_id=XM_017316940.2;extra_copy_number=0
CM058256.1	Liftoff	exon	92432396	92432519	.	+	.	ID=exon-XM_017316940.2-3;Parent=rna-XM_017316940.2;Dbxref=GeneID:22129,GenBank:XM_017316940.2,MGI:MGI:1276539;gbkey=mRNA;gene=Ttc3;product=tetratricopeptide repeat domain 3%2C transcript variant X26;transcript_id=XM_017316940.2;extra_copy_number=0
CM058256.1	Liftoff	exon	92433623	92433686	.	+	.	ID=exon-XM_017316940.2-4;Parent=rna-XM_017316940.2;Dbxref=GeneID:22129,GenBank:XM_017316940.2,MGI:MGI:1276539;gbkey=mRNA;gene=Ttc3;product=tetratricopeptide repeat domain 3%2C transcript variant X26;transcript_id=XM_017316940.2;extra_copy_number=0
CM058256.1	Liftoff	exon	92437512	92437572	.	+	.	ID=exon-XM_017316940.2-5;Parent=rna-XM_017316940.2;Dbxref=GeneID:22129,GenBank:XM_017316940.2,MGI:MGI:1276539;gbkey=mRNA;gene=Ttc3;product=tetratricopeptide repeat domain 3%2C transcript variant X26;transcript_id=XM_017316940.2;extra_copy_number=0
CM058256.1	Liftoff	exon	92437845	92437929	.	+	.	ID=exon-XM_017316940.2-6;Parent=rna-XM_017316940.2;Dbxref=GeneID:22129,GenBank:XM_017316940.2,MGI:MGI:1276539;gbkey=mRNA;gene=Ttc3;product=tetratricopeptide repeat domain 3%2C transcript variant X26;transcript_id=XM_017316940.2;extra_copy_number=0
CM058256.1	Liftoff	exon	92440170	92440304	.	+	.	ID=exon-XM_017316940.2-7;Parent=rna-XM_017316940.2;Dbxref=GeneID:22129,GenBank:XM_017316940.2,MGI:MGI:1276539;gbkey=mRNA;gene=Ttc3;product=tetratricopeptide repeat domain 3%2C transcript variant X26;transcript_id=XM_017316940.2;extra_copy_number=0
CM058256.1	Liftoff	exon	92440961	92441041	.	+	.	ID=exon-XM_017316940.2-8;Parent=rna-XM_017316940.2;Dbxref=GeneID:22129,GenBank:XM_017316940.2,MGI:MGI:1276539;gbkey=mRNA;gene=Ttc3;product=tetratricopeptide repeat domain 3%2C transcript variant X26;transcript_id=XM_017316940.2;extra_copy_number=0
CM058256.1	Liftoff	exon	92441811	92441923	.	+	.	ID=exon-XM_017316940.2-9;Parent=rna-XM_017316940.2;Dbxref=GeneID:22129,GenBank:XM_017316940.2,MGI:MGI:1276539;gbkey=mRNA;gene=Ttc3;product=tetratricopeptide repeat domain 3%2C transcript variant X26;transcript_id=XM_017316940.2;extra_copy_number=0
CM058256.1	Liftoff	exon	92443790	92443910	.	+	.	ID=exon-XM_017316940.2-10;Parent=rna-XM_017316940.2;Dbxref=GeneID:22129,GenBank:XM_017316940.2,MGI:MGI:1276539;gbkey=mRNA;gene=Ttc3;product=tetratricopeptide repeat domain 3%2C transcript variant X26;transcript_id=XM_017316940.2;extra_copy_number=0
CM058256.1	Liftoff	exon	92445628	92445750	.	+	.	ID=exon-XM_017316940.2-11;Parent=rna-XM_017316940.2;Dbxref=GeneID:22129,GenBank:XM_017316940.2,MGI:MGI:1276539;gbkey=mRNA;gene=Ttc3;product=tetratricopeptide repeat domain 3%2C transcript variant X26;transcript_id=XM_017316940.2;extra_copy_number=0
CM058256.1	Liftoff	exon	92446650	92446751	.	+	.	ID=exon-XM_017316940.2-12;Parent=rna-XM_017316940.2;Dbxref=GeneID:22129,GenBank:XM_017316940.2,MGI:MGI:1276539;gbkey=mRNA;gene=Ttc3;product=tetratricopeptide repeat domain 3%2C transcript variant X26;transcript_id=XM_017316940.2;extra_copy_number=0
CM058256.1	Liftoff	exon	92447714	92447806	.	+	.	ID=exon-XM_017316940.2-13;Parent=rna-XM_017316940.2;Dbxref=GeneID:22129,GenBank:XM_017316940.2,MGI:MGI:1276539;gbkey=mRNA;gene=Ttc3;product=tetratricopeptide repeat domain 3%2C transcript variant X26;transcript_id=XM_017316940.2;extra_copy_number=0
CM058256.1	Liftoff	exon	92448329	92448393	.	+	.	ID=exon-XM_017316940.2-14;Parent=rna-XM_017316940.2;Dbxref=GeneID:22129,GenBank:XM_017316940.2,MGI:MGI:1276539;gbkey=mRNA;gene=Ttc3;product=tetratricopeptide repeat domain 3%2C transcript variant X26;transcript_id=XM_017316940.2;extra_copy_number=0
CM058256.1	Liftoff	exon	92449354	92449490	.	+	.	ID=exon-XM_017316940.2-15;Parent=rna-XM_017316940.2;Dbxref=GeneID:22129,GenBank:XM_017316940.2,MGI:MGI:1276539;gbkey=mRNA;gene=Ttc3;product=tetratricopeptide repeat domain 3%2C transcript variant X26;transcript_id=XM_017316940.2;extra_copy_number=0
CM058256.1	Liftoff	exon	92450922	92451248	.	+	.	ID=exon-XM_017316940.2-16;Parent=rna-XM_017316940.2;Dbxref=GeneID:22129,GenBank:XM_017316940.2,MGI:MGI:1276539;gbkey=mRNA;gene=Ttc3;product=tetratricopeptide repeat domain 3%2C transcript variant X26;transcript_id=XM_017316940.2;extra_copy_number=0
CM058256.1	Liftoff	exon	92453353	92453604	.	+	.	ID=exon-XM_017316940.2-17;Parent=rna-XM_017316940.2;Dbxref=GeneID:22129,GenBank:XM_017316940.2,MGI:MGI:1276539;gbkey=mRNA;gene=Ttc3;product=tetratricopeptide repeat domain 3%2C transcript variant X26;transcript_id=XM_017316940.2;extra_copy_number=0
CM058256.1	Liftoff	exon	92454681	92454727	.	+	.	ID=exon-XM_017316940.2-18;Parent=rna-XM_017316940.2;Dbxref=GeneID:22129,GenBank:XM_017316940.2,MGI:MGI:1276539;gbkey=mRNA;gene=Ttc3;product=tetratricopeptide repeat domain 3%2C transcript variant X26;transcript_id=XM_017316940.2;extra_copy_number=0
CM058256.1	Liftoff	exon	92455881	92455937	.	+	.	ID=exon-XM_017316940.2-19;Parent=rna-XM_017316940.2;Dbxref=GeneID:22129,GenBank:XM_017316940.2,MGI:MGI:1276539;gbkey=mRNA;gene=Ttc3;product=tetratricopeptide repeat domain 3%2C transcript variant X26;transcript_id=XM_017316940.2;extra_copy_number=0
CM058256.1	Liftoff	exon	92457041	92457111	.	+	.	ID=exon-XM_017316940.2-20;Parent=rna-XM_017316940.2;Dbxref=GeneID:22129,GenBank:XM_017316940.2,MGI:MGI:1276539;gbkey=mRNA;gene=Ttc3;product=tetratricopeptide repeat domain 3%2C transcript variant X26;transcript_id=XM_017316940.2;extra_copy_number=0
CM058256.1	Liftoff	exon	92460750	92460914	.	+	.	ID=exon-XM_017316940.2-21;Parent=rna-XM_017316940.2;Dbxref=GeneID:22129,GenBank:XM_017316940.2,MGI:MGI:1276539;gbkey=mRNA;gene=Ttc3;product=tetratricopeptide repeat domain 3%2C transcript variant X26;transcript_id=XM_017316940.2;extra_copy_number=0
CM058256.1	Liftoff	exon	92464036	92465056	.	+	.	ID=exon-XM_017316940.2-22;Parent=rna-XM_017316940.2;Dbxref=GeneID:22129,GenBank:XM_017316940.2,MGI:MGI:1276539;gbkey=mRNA;gene=Ttc3;product=tetratricopeptide repeat domain 3%2C transcript variant X26;transcript_id=XM_017316940.2;extra_copy_number=0
CM058256.1	Liftoff	exon	92466050	92466115	.	+	.	ID=exon-XM_017316940.2-23;Parent=rna-XM_017316940.2;Dbxref=GeneID:22129,GenBank:XM_017316940.2,MGI:MGI:1276539;gbkey=mRNA;gene=Ttc3;product=tetratricopeptide repeat domain 3%2C transcript variant X26;transcript_id=XM_017316940.2;extra_copy_number=0
CM058256.1	Liftoff	exon	92469564	92469713	.	+	.	ID=exon-XM_017316940.2-24;Parent=rna-XM_017316940.2;Dbxref=GeneID:22129,GenBank:XM_017316940.2,MGI:MGI:1276539;gbkey=mRNA;gene=Ttc3;product=tetratricopeptide repeat domain 3%2C transcript variant X26;transcript_id=XM_017316940.2;extra_copy_number=0
CM058256.1	Liftoff	exon	92472585	92472724	.	+	.	ID=exon-XM_017316940.2-25;Parent=rna-XM_017316940.2;Dbxref=GeneID:22129,GenBank:XM_017316940.2,MGI:MGI:1276539;gbkey=mRNA;gene=Ttc3;product=tetratricopeptide repeat domain 3%2C transcript variant X26;transcript_id=XM_017316940.2;extra_copy_number=0
CM058256.1	Liftoff	exon	92474529	92474597	.	+	.	ID=exon-XM_017316940.2-26;Parent=rna-XM_017316940.2;Dbxref=GeneID:22129,GenBank:XM_017316940.2,MGI:MGI:1276539;gbkey=mRNA;gene=Ttc3;product=tetratricopeptide repeat domain 3%2C transcript variant X26;transcript_id=XM_017316940.2;extra_copy_number=0
CM058256.1	Liftoff	exon	92475992	92476088	.	+	.	ID=exon-XM_017316940.2-27;Parent=rna-XM_017316940.2;Dbxref=GeneID:22129,GenBank:XM_017316940.2,MGI:MGI:1276539;gbkey=mRNA;gene=Ttc3;product=tetratricopeptide repeat domain 3%2C transcript variant X26;transcript_id=XM_017316940.2;extra_copy_number=0
CM058256.1	Liftoff	exon	92478276	92478376	.	+	.	ID=exon-XM_017316940.2-28;Parent=rna-XM_017316940.2;Dbxref=GeneID:22129,GenBank:XM_017316940.2,MGI:MGI:1276539;gbkey=mRNA;gene=Ttc3;product=tetratricopeptide repeat domain 3%2C transcript variant X26;transcript_id=XM_017316940.2;extra_copy_number=0
CM058256.1	Liftoff	exon	92478886	92478976	.	+	.	ID=exon-XM_017316940.2-29;Parent=rna-XM_017316940.2;Dbxref=GeneID:22129,GenBank:XM_017316940.2,MGI:MGI:1276539;gbkey=mRNA;gene=Ttc3;product=tetratricopeptide repeat domain 3%2C transcript variant X26;transcript_id=XM_017316940.2;extra_copy_number=0
CM058256.1	Liftoff	exon	92479496	92479597	.	+	.	ID=exon-XM_017316940.2-30;Parent=rna-XM_017316940.2;Dbxref=GeneID:22129,GenBank:XM_017316940.2,MGI:MGI:1276539;gbkey=mRNA;gene=Ttc3;product=tetratricopeptide repeat domain 3%2C transcript variant X26;transcript_id=XM_017316940.2;extra_copy_number=0
CM058256.1	Liftoff	exon	92481327	92481667	.	+	.	ID=exon-XM_017316940.2-31;Parent=rna-XM_017316940.2;Dbxref=GeneID:22129,GenBank:XM_017316940.2,MGI:MGI:1276539;gbkey=mRNA;gene=Ttc3;product=tetratricopeptide repeat domain 3%2C transcript variant X26;transcript_id=XM_017316940.2;extra_copy_number=0
CM058256.1	Liftoff	exon	92483787	92483913	.	+	.	ID=exon-XM_017316940.2-32;Parent=rna-XM_017316940.2;Dbxref=GeneID:22129,GenBank:XM_017316940.2,MGI:MGI:1276539;gbkey=mRNA;gene=Ttc3;product=tetratricopeptide repeat domain 3%2C transcript variant X26;transcript_id=XM_017316940.2;extra_copy_number=0
CM058256.1	Liftoff	exon	92484061	92484195	.	+	.	ID=exon-XM_017316940.2-33;Parent=rna-XM_017316940.2;Dbxref=GeneID:22129,GenBank:XM_017316940.2,MGI:MGI:1276539;gbkey=mRNA;gene=Ttc3;product=tetratricopeptide repeat domain 3%2C transcript variant X26;transcript_id=XM_017316940.2;extra_copy_number=0
CM058256.1	Liftoff	exon	92488468	92488560	.	+	.	ID=exon-XM_017316940.2-34;Parent=rna-XM_017316940.2;Dbxref=GeneID:22129,GenBank:XM_017316940.2,MGI:MGI:1276539;gbkey=mRNA;gene=Ttc3;product=tetratricopeptide repeat domain 3%2C transcript variant X26;transcript_id=XM_017316940.2;extra_copy_number=0
CM058256.1	Liftoff	exon	92489491	92490787	.	+	.	ID=exon-XM_017316940.2-35;Parent=rna-XM_017316940.2;Dbxref=GeneID:22129,GenBank:XM_017316940.2,MGI:MGI:1276539;gbkey=mRNA;gene=Ttc3;product=tetratricopeptide repeat domain 3%2C transcript variant X26;transcript_id=XM_017316940.2;extra_copy_number=0
CM058256.1	Liftoff	CDS	92432490	92432519	.	+	.	ID=cds-XP_017172429.1;Parent=rna-XM_017316940.2;Dbxref=GeneID:22129,GenBank:XP_017172429.1,MGI:MGI:1276539;Name=XP_017172429.1;gbkey=CDS;gene=Ttc3;product=E3 ubiquitin-protein ligase TTC3 isoform X13;protein_id=XP_017172429.1;extra_copy_number=0
CM058256.1	Liftoff	CDS	92433623	92433686	.	+	.	ID=cds-XP_017172429.1;Parent=rna-XM_017316940.2;Dbxref=GeneID:22129,GenBank:XP_017172429.1,MGI:MGI:1276539;Name=XP_017172429.1;gbkey=CDS;gene=Ttc3;product=E3 ubiquitin-protein ligase TTC3 isoform X13;protein_id=XP_017172429.1;extra_copy_number=0
CM058256.1	Liftoff	CDS	92437512	92437572	.	+	.	ID=cds-XP_017172429.1;Parent=rna-XM_017316940.2;Dbxref=GeneID:22129,GenBank:XP_017172429.1,MGI:MGI:1276539;Name=XP_017172429.1;gbkey=CDS;gene=Ttc3;product=E3 ubiquitin-protein ligase TTC3 isoform X13;protein_id=XP_017172429.1;extra_copy_number=0
CM058256.1	Liftoff	CDS	92437845	92437929	.	+	.	ID=cds-XP_017172429.1;Parent=rna-XM_017316940.2;Dbxref=GeneID:22129,GenBank:XP_017172429.1,MGI:MGI:1276539;Name=XP_017172429.1;gbkey=CDS;gene=Ttc3;product=E3 ubiquitin-protein ligase TTC3 isoform X13;protein_id=XP_017172429.1;extra_copy_number=0
CM058256.1	Liftoff	CDS	92440170	92440304	.	+	.	ID=cds-XP_017172429.1;Parent=rna-XM_017316940.2;Dbxref=GeneID:22129,GenBank:XP_017172429.1,MGI:MGI:1276539;Name=XP_017172429.1;gbkey=CDS;gene=Ttc3;product=E3 ubiquitin-protein ligase TTC3 isoform X13;protein_id=XP_017172429.1;extra_copy_number=0
CM058256.1	Liftoff	CDS	92440961	92441041	.	+	.	ID=cds-XP_017172429.1;Parent=rna-XM_017316940.2;Dbxref=GeneID:22129,GenBank:XP_017172429.1,MGI:MGI:1276539;Name=XP_017172429.1;gbkey=CDS;gene=Ttc3;product=E3 ubiquitin-protein ligase TTC3 isoform X13;protein_id=XP_017172429.1;extra_copy_number=0
CM058256.1	Liftoff	CDS	92441811	92441923	.	+	.	ID=cds-XP_017172429.1;Parent=rna-XM_017316940.2;Dbxref=GeneID:22129,GenBank:XP_017172429.1,MGI:MGI:1276539;Name=XP_017172429.1;gbkey=CDS;gene=Ttc3;product=E3 ubiquitin-protein ligase TTC3 isoform X13;protein_id=XP_017172429.1;extra_copy_number=0
CM058256.1	Liftoff	CDS	92443790	92443910	.	+	.	ID=cds-XP_017172429.1;Parent=rna-XM_017316940.2;Dbxref=GeneID:22129,GenBank:XP_017172429.1,MGI:MGI:1276539;Name=XP_017172429.1;gbkey=CDS;gene=Ttc3;product=E3 ubiquitin-protein ligase TTC3 isoform X13;protein_id=XP_017172429.1;extra_copy_number=0
CM058256.1	Liftoff	CDS	92445628	92445750	.	+	.	ID=cds-XP_017172429.1;Parent=rna-XM_017316940.2;Dbxref=GeneID:22129,GenBank:XP_017172429.1,MGI:MGI:1276539;Name=XP_017172429.1;gbkey=CDS;gene=Ttc3;product=E3 ubiquitin-protein ligase TTC3 isoform X13;protein_id=XP_017172429.1;extra_copy_number=0
CM058256.1	Liftoff	CDS	92446650	92446751	.	+	.	ID=cds-XP_017172429.1;Parent=rna-XM_017316940.2;Dbxref=GeneID:22129,GenBank:XP_017172429.1,MGI:MGI:1276539;Name=XP_017172429.1;gbkey=CDS;gene=Ttc3;product=E3 ubiquitin-protein ligase TTC3 isoform X13;protein_id=XP_017172429.1;extra_copy_number=0
CM058256.1	Liftoff	CDS	92447714	92447806	.	+	.	ID=cds-XP_017172429.1;Parent=rna-XM_017316940.2;Dbxref=GeneID:22129,GenBank:XP_017172429.1,MGI:MGI:1276539;Name=XP_017172429.1;gbkey=CDS;gene=Ttc3;product=E3 ubiquitin-protein ligase TTC3 isoform X13;protein_id=XP_017172429.1;extra_copy_number=0
CM058256.1	Liftoff	CDS	92448329	92448393	.	+	.	ID=cds-XP_017172429.1;Parent=rna-XM_017316940.2;Dbxref=GeneID:22129,GenBank:XP_017172429.1,MGI:MGI:1276539;Name=XP_017172429.1;gbkey=CDS;gene=Ttc3;product=E3 ubiquitin-protein ligase TTC3 isoform X13;protein_id=XP_017172429.1;extra_copy_number=0
CM058256.1	Liftoff	CDS	92449354	92449490	.	+	.	ID=cds-XP_017172429.1;Parent=rna-XM_017316940.2;Dbxref=GeneID:22129,GenBank:XP_017172429.1,MGI:MGI:1276539;Name=XP_017172429.1;gbkey=CDS;gene=Ttc3;product=E3 ubiquitin-protein ligase TTC3 isoform X13;protein_id=XP_017172429.1;extra_copy_number=0
CM058256.1	Liftoff	CDS	92450922	92451248	.	+	.	ID=cds-XP_017172429.1;Parent=rna-XM_017316940.2;Dbxref=GeneID:22129,GenBank:XP_017172429.1,MGI:MGI:1276539;Name=XP_017172429.1;gbkey=CDS;gene=Ttc3;product=E3 ubiquitin-protein ligase TTC3 isoform X13;protein_id=XP_017172429.1;extra_copy_number=0
CM058256.1	Liftoff	CDS	92453353	92453604	.	+	.	ID=cds-XP_017172429.1;Parent=rna-XM_017316940.2;Dbxref=GeneID:22129,GenBank:XP_017172429.1,MGI:MGI:1276539;Name=XP_017172429.1;gbkey=CDS;gene=Ttc3;product=E3 ubiquitin-protein ligase TTC3 isoform X13;protein_id=XP_017172429.1;extra_copy_number=0
CM058256.1	Liftoff	CDS	92454681	92454727	.	+	.	ID=cds-XP_017172429.1;Parent=rna-XM_017316940.2;Dbxref=GeneID:22129,GenBank:XP_017172429.1,MGI:MGI:1276539;Name=XP_017172429.1;gbkey=CDS;gene=Ttc3;product=E3 ubiquitin-protein ligase TTC3 isoform X13;protein_id=XP_017172429.1;extra_copy_number=0
CM058256.1	Liftoff	CDS	92455881	92455937	.	+	.	ID=cds-XP_017172429.1;Parent=rna-XM_017316940.2;Dbxref=GeneID:22129,GenBank:XP_017172429.1,MGI:MGI:1276539;Name=XP_017172429.1;gbkey=CDS;gene=Ttc3;product=E3 ubiquitin-protein ligase TTC3 isoform X13;protein_id=XP_017172429.1;extra_copy_number=0
CM058256.1	Liftoff	CDS	92457041	92457111	.	+	.	ID=cds-XP_017172429.1;Parent=rna-XM_017316940.2;Dbxref=GeneID:22129,GenBank:XP_017172429.1,MGI:MGI:1276539;Name=XP_017172429.1;gbkey=CDS;gene=Ttc3;product=E3 ubiquitin-protein ligase TTC3 isoform X13;protein_id=XP_017172429.1;extra_copy_number=0
CM058256.1	Liftoff	CDS	92460750	92460914	.	+	.	ID=cds-XP_017172429.1;Parent=rna-XM_017316940.2;Dbxref=GeneID:22129,GenBank:XP_017172429.1,MGI:MGI:1276539;Name=XP_017172429.1;gbkey=CDS;gene=Ttc3;product=E3 ubiquitin-protein ligase TTC3 isoform X13;protein_id=XP_017172429.1;extra_copy_number=0
CM058256.1	Liftoff	CDS	92464036	92465056	.	+	.	ID=cds-XP_017172429.1;Parent=rna-XM_017316940.2;Dbxref=GeneID:22129,GenBank:XP_017172429.1,MGI:MGI:1276539;Name=XP_017172429.1;gbkey=CDS;gene=Ttc3;product=E3 ubiquitin-protein ligase TTC3 isoform X13;protein_id=XP_017172429.1;extra_copy_number=0
CM058256.1	Liftoff	CDS	92466050	92466115	.	+	.	ID=cds-XP_017172429.1;Parent=rna-XM_017316940.2;Dbxref=GeneID:22129,GenBank:XP_017172429.1,MGI:MGI:1276539;Name=XP_017172429.1;gbkey=CDS;gene=Ttc3;product=E3 ubiquitin-protein ligase TTC3 isoform X13;protein_id=XP_017172429.1;extra_copy_number=0
CM058256.1	Liftoff	CDS	92469564	92469713	.	+	.	ID=cds-XP_017172429.1;Parent=rna-XM_017316940.2;Dbxref=GeneID:22129,GenBank:XP_017172429.1,MGI:MGI:1276539;Name=XP_017172429.1;gbkey=CDS;gene=Ttc3;product=E3 ubiquitin-protein ligase TTC3 isoform X13;protein_id=XP_017172429.1;extra_copy_number=0
CM058256.1	Liftoff	CDS	92472585	92472724	.	+	.	ID=cds-XP_017172429.1;Parent=rna-XM_017316940.2;Dbxref=GeneID:22129,GenBank:XP_017172429.1,MGI:MGI:1276539;Name=XP_017172429.1;gbkey=CDS;gene=Ttc3;product=E3 ubiquitin-protein ligase TTC3 isoform X13;protein_id=XP_017172429.1;extra_copy_number=0
CM058256.1	Liftoff	CDS	92474529	92474597	.	+	.	ID=cds-XP_017172429.1;Parent=rna-XM_017316940.2;Dbxref=GeneID:22129,GenBank:XP_017172429.1,MGI:MGI:1276539;Name=XP_017172429.1;gbkey=CDS;gene=Ttc3;product=E3 ubiquitin-protein ligase TTC3 isoform X13;protein_id=XP_017172429.1;extra_copy_number=0
CM058256.1	Liftoff	CDS	92475992	92476088	.	+	.	ID=cds-XP_017172429.1;Parent=rna-XM_017316940.2;Dbxref=GeneID:22129,GenBank:XP_017172429.1,MGI:MGI:1276539;Name=XP_017172429.1;gbkey=CDS;gene=Ttc3;product=E3 ubiquitin-protein ligase TTC3 isoform X13;protein_id=XP_017172429.1;extra_copy_number=0
CM058256.1	Liftoff	CDS	92478276	92478376	.	+	.	ID=cds-XP_017172429.1;Parent=rna-XM_017316940.2;Dbxref=GeneID:22129,GenBank:XP_017172429.1,MGI:MGI:1276539;Name=XP_017172429.1;gbkey=CDS;gene=Ttc3;product=E3 ubiquitin-protein ligase TTC3 isoform X13;protein_id=XP_017172429.1;extra_copy_number=0
CM058256.1	Liftoff	CDS	92478886	92478976	.	+	.	ID=cds-XP_017172429.1;Parent=rna-XM_017316940.2;Dbxref=GeneID:22129,GenBank:XP_017172429.1,MGI:MGI:1276539;Name=XP_017172429.1;gbkey=CDS;gene=Ttc3;product=E3 ubiquitin-protein ligase TTC3 isoform X13;protein_id=XP_017172429.1;extra_copy_number=0
CM058256.1	Liftoff	CDS	92479496	92479597	.	+	.	ID=cds-XP_017172429.1;Parent=rna-XM_017316940.2;Dbxref=GeneID:22129,GenBank:XP_017172429.1,MGI:MGI:1276539;Name=XP_017172429.1;gbkey=CDS;gene=Ttc3;product=E3 ubiquitin-protein ligase TTC3 isoform X13;protein_id=XP_017172429.1;extra_copy_number=0
CM058256.1	Liftoff	CDS	92481327	92481667	.	+	.	ID=cds-XP_017172429.1;Parent=rna-XM_017316940.2;Dbxref=GeneID:22129,GenBank:XP_017172429.1,MGI:MGI:1276539;Name=XP_017172429.1;gbkey=CDS;gene=Ttc3;product=E3 ubiquitin-protein ligase TTC3 isoform X13;protein_id=XP_017172429.1;extra_copy_number=0
CM058256.1	Liftoff	CDS	92483787	92483913	.	+	.	ID=cds-XP_017172429.1;Parent=rna-XM_017316940.2;Dbxref=GeneID:22129,GenBank:XP_017172429.1,MGI:MGI:1276539;Name=XP_017172429.1;gbkey=CDS;gene=Ttc3;product=E3 ubiquitin-protein ligase TTC3 isoform X13;protein_id=XP_017172429.1;extra_copy_number=0
CM058256.1	Liftoff	CDS	92484061	92484195	.	+	.	ID=cds-XP_017172429.1;Parent=rna-XM_017316940.2;Dbxref=GeneID:22129,GenBank:XP_017172429.1,MGI:MGI:1276539;Name=XP_017172429.1;gbkey=CDS;gene=Ttc3;product=E3 ubiquitin-protein ligase TTC3 isoform X13;protein_id=XP_017172429.1;extra_copy_number=0
CM058256.1	Liftoff	CDS	92488468	92488560	.	+	.	ID=cds-XP_017172429.1;Parent=rna-XM_017316940.2;Dbxref=GeneID:22129,GenBank:XP_017172429.1,MGI:MGI:1276539;Name=XP_017172429.1;gbkey=CDS;gene=Ttc3;product=E3 ubiquitin-protein ligase TTC3 isoform X13;protein_id=XP_017172429.1;extra_copy_number=0
CM058256.1	Liftoff	CDS	92489491	92489565	.	+	.	ID=cds-XP_017172429.1;Parent=rna-XM_017316940.2;Dbxref=GeneID:22129,GenBank:XP_017172429.1,MGI:MGI:1276539;Name=XP_017172429.1;gbkey=CDS;gene=Ttc3;product=E3 ubiquitin-protein ligase TTC3 isoform X13;protein_id=XP_017172429.1;extra_copy_number=0
CM058256.1	Liftoff	mRNA	92392297	92490787	.	+	.	ID=rna-XM_030249061.1;Parent=gene-Ttc3;Dbxref=GeneID:22129,GenBank:XM_030249061.1,MGI:MGI:1276539;Name=XM_030249061.1;gbkey=mRNA;gene=Ttc3;model_evidence=Supporting evidence includes similarity to: 6 mRNAs%2C 69 ESTs%2C 11909 long SRA reads%2C and 100%25 coverage of the annotated genomic feature by RNAseq alignments%2C including 32 samples with support for all annotated introns;product=tetratricopeptide repeat domain 3%2C transcript variant X40;transcript_id=XM_030249061.1;matches_ref_protein=True;valid_ORF=True;extra_copy_number=0
CM058256.1	Liftoff	exon	92392297	92392419	.	+	.	ID=exon-XM_030249061.1-1;Parent=rna-XM_030249061.1;Dbxref=GeneID:22129,GenBank:XM_030249061.1,MGI:MGI:1276539;gbkey=mRNA;gene=Ttc3;product=tetratricopeptide repeat domain 3%2C transcript variant X40;transcript_id=XM_030249061.1;extra_copy_number=0
CM058256.1	Liftoff	exon	92424876	92424930	.	+	.	ID=exon-XM_030249061.1-2;Parent=rna-XM_030249061.1;Dbxref=GeneID:22129,GenBank:XM_030249061.1,MGI:MGI:1276539;gbkey=mRNA;gene=Ttc3;product=tetratricopeptide repeat domain 3%2C transcript variant X40;transcript_id=XM_030249061.1;extra_copy_number=0
CM058256.1	Liftoff	exon	92437512	92437572	.	+	.	ID=exon-XM_030249061.1-3;Parent=rna-XM_030249061.1;Dbxref=GeneID:22129,GenBank:XM_030249061.1,MGI:MGI:1276539;gbkey=mRNA;gene=Ttc3;product=tetratricopeptide repeat domain 3%2C transcript variant X40;transcript_id=XM_030249061.1;extra_copy_number=0
CM058256.1	Liftoff	exon	92437845	92437929	.	+	.	ID=exon-XM_030249061.1-4;Parent=rna-XM_030249061.1;Dbxref=GeneID:22129,GenBank:XM_030249061.1,MGI:MGI:1276539;gbkey=mRNA;gene=Ttc3;product=tetratricopeptide repeat domain 3%2C transcript variant X40;transcript_id=XM_030249061.1;extra_copy_number=0
CM058256.1	Liftoff	exon	92440170	92440304	.	+	.	ID=exon-XM_030249061.1-5;Parent=rna-XM_030249061.1;Dbxref=GeneID:22129,GenBank:XM_030249061.1,MGI:MGI:1276539;gbkey=mRNA;gene=Ttc3;product=tetratricopeptide repeat domain 3%2C transcript variant X40;transcript_id=XM_030249061.1;extra_copy_number=0
CM058256.1	Liftoff	exon	92440961	92441041	.	+	.	ID=exon-XM_030249061.1-6;Parent=rna-XM_030249061.1;Dbxref=GeneID:22129,GenBank:XM_030249061.1,MGI:MGI:1276539;gbkey=mRNA;gene=Ttc3;product=tetratricopeptide repeat domain 3%2C transcript variant X40;transcript_id=XM_030249061.1;extra_copy_number=0
CM058256.1	Liftoff	exon	92441811	92441923	.	+	.	ID=exon-XM_030249061.1-7;Parent=rna-XM_030249061.1;Dbxref=GeneID:22129,GenBank:XM_030249061.1,MGI:MGI:1276539;gbkey=mRNA;gene=Ttc3;product=tetratricopeptide repeat domain 3%2C transcript variant X40;transcript_id=XM_030249061.1;extra_copy_number=0
CM058256.1	Liftoff	exon	92443790	92443910	.	+	.	ID=exon-XM_030249061.1-8;Parent=rna-XM_030249061.1;Dbxref=GeneID:22129,GenBank:XM_030249061.1,MGI:MGI:1276539;gbkey=mRNA;gene=Ttc3;product=tetratricopeptide repeat domain 3%2C transcript variant X40;transcript_id=XM_030249061.1;extra_copy_number=0
CM058256.1	Liftoff	exon	92445628	92445750	.	+	.	ID=exon-XM_030249061.1-9;Parent=rna-XM_030249061.1;Dbxref=GeneID:22129,GenBank:XM_030249061.1,MGI:MGI:1276539;gbkey=mRNA;gene=Ttc3;product=tetratricopeptide repeat domain 3%2C transcript variant X40;transcript_id=XM_030249061.1;extra_copy_number=0
CM058256.1	Liftoff	exon	92446650	92446751	.	+	.	ID=exon-XM_030249061.1-10;Parent=rna-XM_030249061.1;Dbxref=GeneID:22129,GenBank:XM_030249061.1,MGI:MGI:1276539;gbkey=mRNA;gene=Ttc3;product=tetratricopeptide repeat domain 3%2C transcript variant X40;transcript_id=XM_030249061.1;extra_copy_number=0
CM058256.1	Liftoff	exon	92447714	92447806	.	+	.	ID=exon-XM_030249061.1-11;Parent=rna-XM_030249061.1;Dbxref=GeneID:22129,GenBank:XM_030249061.1,MGI:MGI:1276539;gbkey=mRNA;gene=Ttc3;product=tetratricopeptide repeat domain 3%2C transcript variant X40;transcript_id=XM_030249061.1;extra_copy_number=0
CM058256.1	Liftoff	exon	92448329	92448393	.	+	.	ID=exon-XM_030249061.1-12;Parent=rna-XM_030249061.1;Dbxref=GeneID:22129,GenBank:XM_030249061.1,MGI:MGI:1276539;gbkey=mRNA;gene=Ttc3;product=tetratricopeptide repeat domain 3%2C transcript variant X40;transcript_id=XM_030249061.1;extra_copy_number=0
CM058256.1	Liftoff	exon	92449354	92449490	.	+	.	ID=exon-XM_030249061.1-13;Parent=rna-XM_030249061.1;Dbxref=GeneID:22129,GenBank:XM_030249061.1,MGI:MGI:1276539;gbkey=mRNA;gene=Ttc3;product=tetratricopeptide repeat domain 3%2C transcript variant X40;transcript_id=XM_030249061.1;extra_copy_number=0
CM058256.1	Liftoff	exon	92450922	92451248	.	+	.	ID=exon-XM_030249061.1-14;Parent=rna-XM_030249061.1;Dbxref=GeneID:22129,GenBank:XM_030249061.1,MGI:MGI:1276539;gbkey=mRNA;gene=Ttc3;product=tetratricopeptide repeat domain 3%2C transcript variant X40;transcript_id=XM_030249061.1;extra_copy_number=0
CM058256.1	Liftoff	exon	92453353	92453604	.	+	.	ID=exon-XM_030249061.1-15;Parent=rna-XM_030249061.1;Dbxref=GeneID:22129,GenBank:XM_030249061.1,MGI:MGI:1276539;gbkey=mRNA;gene=Ttc3;product=tetratricopeptide repeat domain 3%2C transcript variant X40;transcript_id=XM_030249061.1;extra_copy_number=0
CM058256.1	Liftoff	exon	92454681	92454727	.	+	.	ID=exon-XM_030249061.1-16;Parent=rna-XM_030249061.1;Dbxref=GeneID:22129,GenBank:XM_030249061.1,MGI:MGI:1276539;gbkey=mRNA;gene=Ttc3;product=tetratricopeptide repeat domain 3%2C transcript variant X40;transcript_id=XM_030249061.1;extra_copy_number=0
CM058256.1	Liftoff	exon	92455881	92455937	.	+	.	ID=exon-XM_030249061.1-17;Parent=rna-XM_030249061.1;Dbxref=GeneID:22129,GenBank:XM_030249061.1,MGI:MGI:1276539;gbkey=mRNA;gene=Ttc3;product=tetratricopeptide repeat domain 3%2C transcript variant X40;transcript_id=XM_030249061.1;extra_copy_number=0
CM058256.1	Liftoff	exon	92457041	92457111	.	+	.	ID=exon-XM_030249061.1-18;Parent=rna-XM_030249061.1;Dbxref=GeneID:22129,GenBank:XM_030249061.1,MGI:MGI:1276539;gbkey=mRNA;gene=Ttc3;product=tetratricopeptide repeat domain 3%2C transcript variant X40;transcript_id=XM_030249061.1;extra_copy_number=0
CM058256.1	Liftoff	exon	92460753	92460914	.	+	.	ID=exon-XM_030249061.1-19;Parent=rna-XM_030249061.1;Dbxref=GeneID:22129,GenBank:XM_030249061.1,MGI:MGI:1276539;gbkey=mRNA;gene=Ttc3;product=tetratricopeptide repeat domain 3%2C transcript variant X40;transcript_id=XM_030249061.1;extra_copy_number=0
CM058256.1	Liftoff	exon	92464036	92465056	.	+	.	ID=exon-XM_030249061.1-20;Parent=rna-XM_030249061.1;Dbxref=GeneID:22129,GenBank:XM_030249061.1,MGI:MGI:1276539;gbkey=mRNA;gene=Ttc3;product=tetratricopeptide repeat domain 3%2C transcript variant X40;transcript_id=XM_030249061.1;extra_copy_number=0
CM058256.1	Liftoff	exon	92466050	92466115	.	+	.	ID=exon-XM_030249061.1-21;Parent=rna-XM_030249061.1;Dbxref=GeneID:22129,GenBank:XM_030249061.1,MGI:MGI:1276539;gbkey=mRNA;gene=Ttc3;product=tetratricopeptide repeat domain 3%2C transcript variant X40;transcript_id=XM_030249061.1;extra_copy_number=0
CM058256.1	Liftoff	exon	92469564	92469713	.	+	.	ID=exon-XM_030249061.1-22;Parent=rna-XM_030249061.1;Dbxref=GeneID:22129,GenBank:XM_030249061.1,MGI:MGI:1276539;gbkey=mRNA;gene=Ttc3;product=tetratricopeptide repeat domain 3%2C transcript variant X40;transcript_id=XM_030249061.1;extra_copy_number=0
CM058256.1	Liftoff	exon	92472585	92472724	.	+	.	ID=exon-XM_030249061.1-23;Parent=rna-XM_030249061.1;Dbxref=GeneID:22129,GenBank:XM_030249061.1,MGI:MGI:1276539;gbkey=mRNA;gene=Ttc3;product=tetratricopeptide repeat domain 3%2C transcript variant X40;transcript_id=XM_030249061.1;extra_copy_number=0
CM058256.1	Liftoff	exon	92474529	92474597	.	+	.	ID=exon-XM_030249061.1-24;Parent=rna-XM_030249061.1;Dbxref=GeneID:22129,GenBank:XM_030249061.1,MGI:MGI:1276539;gbkey=mRNA;gene=Ttc3;product=tetratricopeptide repeat domain 3%2C transcript variant X40;transcript_id=XM_030249061.1;extra_copy_number=0
CM058256.1	Liftoff	exon	92475992	92476088	.	+	.	ID=exon-XM_030249061.1-25;Parent=rna-XM_030249061.1;Dbxref=GeneID:22129,GenBank:XM_030249061.1,MGI:MGI:1276539;gbkey=mRNA;gene=Ttc3;product=tetratricopeptide repeat domain 3%2C transcript variant X40;transcript_id=XM_030249061.1;extra_copy_number=0
CM058256.1	Liftoff	exon	92478276	92478376	.	+	.	ID=exon-XM_030249061.1-26;Parent=rna-XM_030249061.1;Dbxref=GeneID:22129,GenBank:XM_030249061.1,MGI:MGI:1276539;gbkey=mRNA;gene=Ttc3;product=tetratricopeptide repeat domain 3%2C transcript variant X40;transcript_id=XM_030249061.1;extra_copy_number=0
CM058256.1	Liftoff	exon	92478886	92478976	.	+	.	ID=exon-XM_030249061.1-27;Parent=rna-XM_030249061.1;Dbxref=GeneID:22129,GenBank:XM_030249061.1,MGI:MGI:1276539;gbkey=mRNA;gene=Ttc3;product=tetratricopeptide repeat domain 3%2C transcript variant X40;transcript_id=XM_030249061.1;extra_copy_number=0
CM058256.1	Liftoff	exon	92479496	92479597	.	+	.	ID=exon-XM_030249061.1-28;Parent=rna-XM_030249061.1;Dbxref=GeneID:22129,GenBank:XM_030249061.1,MGI:MGI:1276539;gbkey=mRNA;gene=Ttc3;product=tetratricopeptide repeat domain 3%2C transcript variant X40;transcript_id=XM_030249061.1;extra_copy_number=0
CM058256.1	Liftoff	exon	92481327	92481667	.	+	.	ID=exon-XM_030249061.1-29;Parent=rna-XM_030249061.1;Dbxref=GeneID:22129,GenBank:XM_030249061.1,MGI:MGI:1276539;gbkey=mRNA;gene=Ttc3;product=tetratricopeptide repeat domain 3%2C transcript variant X40;transcript_id=XM_030249061.1;extra_copy_number=0
CM058256.1	Liftoff	exon	92483787	92483913	.	+	.	ID=exon-XM_030249061.1-30;Parent=rna-XM_030249061.1;Dbxref=GeneID:22129,GenBank:XM_030249061.1,MGI:MGI:1276539;gbkey=mRNA;gene=Ttc3;product=tetratricopeptide repeat domain 3%2C transcript variant X40;transcript_id=XM_030249061.1;extra_copy_number=0
CM058256.1	Liftoff	exon	92484061	92484195	.	+	.	ID=exon-XM_030249061.1-31;Parent=rna-XM_030249061.1;Dbxref=GeneID:22129,GenBank:XM_030249061.1,MGI:MGI:1276539;gbkey=mRNA;gene=Ttc3;product=tetratricopeptide repeat domain 3%2C transcript variant X40;transcript_id=XM_030249061.1;extra_copy_number=0
CM058256.1	Liftoff	exon	92488468	92488560	.	+	.	ID=exon-XM_030249061.1-32;Parent=rna-XM_030249061.1;Dbxref=GeneID:22129,GenBank:XM_030249061.1,MGI:MGI:1276539;gbkey=mRNA;gene=Ttc3;product=tetratricopeptide repeat domain 3%2C transcript variant X40;transcript_id=XM_030249061.1;extra_copy_number=0
CM058256.1	Liftoff	exon	92489491	92490787	.	+	.	ID=exon-XM_030249061.1-33;Parent=rna-XM_030249061.1;Dbxref=GeneID:22129,GenBank:XM_030249061.1,MGI:MGI:1276539;gbkey=mRNA;gene=Ttc3;product=tetratricopeptide repeat domain 3%2C transcript variant X40;transcript_id=XM_030249061.1;extra_copy_number=0
CM058256.1	Liftoff	CDS	92440185	92440304	.	+	.	ID=cds-XP_030104921.1;Parent=rna-XM_030249061.1;Dbxref=GeneID:22129,GenBank:XP_030104921.1,MGI:MGI:1276539;Name=XP_030104921.1;gbkey=CDS;gene=Ttc3;product=E3 ubiquitin-protein ligase TTC3 isoform X16;protein_id=XP_030104921.1;extra_copy_number=0
CM058256.1	Liftoff	CDS	92440961	92441041	.	+	.	ID=cds-XP_030104921.1;Parent=rna-XM_030249061.1;Dbxref=GeneID:22129,GenBank:XP_030104921.1,MGI:MGI:1276539;Name=XP_030104921.1;gbkey=CDS;gene=Ttc3;product=E3 ubiquitin-protein ligase TTC3 isoform X16;protein_id=XP_030104921.1;extra_copy_number=0
CM058256.1	Liftoff	CDS	92441811	92441923	.	+	.	ID=cds-XP_030104921.1;Parent=rna-XM_030249061.1;Dbxref=GeneID:22129,GenBank:XP_030104921.1,MGI:MGI:1276539;Name=XP_030104921.1;gbkey=CDS;gene=Ttc3;product=E3 ubiquitin-protein ligase TTC3 isoform X16;protein_id=XP_030104921.1;extra_copy_number=0
CM058256.1	Liftoff	CDS	92443790	92443910	.	+	.	ID=cds-XP_030104921.1;Parent=rna-XM_030249061.1;Dbxref=GeneID:22129,GenBank:XP_030104921.1,MGI:MGI:1276539;Name=XP_030104921.1;gbkey=CDS;gene=Ttc3;product=E3 ubiquitin-protein ligase TTC3 isoform X16;protein_id=XP_030104921.1;extra_copy_number=0
CM058256.1	Liftoff	CDS	92445628	92445750	.	+	.	ID=cds-XP_030104921.1;Parent=rna-XM_030249061.1;Dbxref=GeneID:22129,GenBank:XP_030104921.1,MGI:MGI:1276539;Name=XP_030104921.1;gbkey=CDS;gene=Ttc3;product=E3 ubiquitin-protein ligase TTC3 isoform X16;protein_id=XP_030104921.1;extra_copy_number=0
CM058256.1	Liftoff	CDS	92446650	92446751	.	+	.	ID=cds-XP_030104921.1;Parent=rna-XM_030249061.1;Dbxref=GeneID:22129,GenBank:XP_030104921.1,MGI:MGI:1276539;Name=XP_030104921.1;gbkey=CDS;gene=Ttc3;product=E3 ubiquitin-protein ligase TTC3 isoform X16;protein_id=XP_030104921.1;extra_copy_number=0
CM058256.1	Liftoff	CDS	92447714	92447806	.	+	.	ID=cds-XP_030104921.1;Parent=rna-XM_030249061.1;Dbxref=GeneID:22129,GenBank:XP_030104921.1,MGI:MGI:1276539;Name=XP_030104921.1;gbkey=CDS;gene=Ttc3;product=E3 ubiquitin-protein ligase TTC3 isoform X16;protein_id=XP_030104921.1;extra_copy_number=0
CM058256.1	Liftoff	CDS	92448329	92448393	.	+	.	ID=cds-XP_030104921.1;Parent=rna-XM_030249061.1;Dbxref=GeneID:22129,GenBank:XP_030104921.1,MGI:MGI:1276539;Name=XP_030104921.1;gbkey=CDS;gene=Ttc3;product=E3 ubiquitin-protein ligase TTC3 isoform X16;protein_id=XP_030104921.1;extra_copy_number=0
CM058256.1	Liftoff	CDS	92449354	92449490	.	+	.	ID=cds-XP_030104921.1;Parent=rna-XM_030249061.1;Dbxref=GeneID:22129,GenBank:XP_030104921.1,MGI:MGI:1276539;Name=XP_030104921.1;gbkey=CDS;gene=Ttc3;product=E3 ubiquitin-protein ligase TTC3 isoform X16;protein_id=XP_030104921.1;extra_copy_number=0
CM058256.1	Liftoff	CDS	92450922	92451248	.	+	.	ID=cds-XP_030104921.1;Parent=rna-XM_030249061.1;Dbxref=GeneID:22129,GenBank:XP_030104921.1,MGI:MGI:1276539;Name=XP_030104921.1;gbkey=CDS;gene=Ttc3;product=E3 ubiquitin-protein ligase TTC3 isoform X16;protein_id=XP_030104921.1;extra_copy_number=0
CM058256.1	Liftoff	CDS	92453353	92453604	.	+	.	ID=cds-XP_030104921.1;Parent=rna-XM_030249061.1;Dbxref=GeneID:22129,GenBank:XP_030104921.1,MGI:MGI:1276539;Name=XP_030104921.1;gbkey=CDS;gene=Ttc3;product=E3 ubiquitin-protein ligase TTC3 isoform X16;protein_id=XP_030104921.1;extra_copy_number=0
CM058256.1	Liftoff	CDS	92454681	92454727	.	+	.	ID=cds-XP_030104921.1;Parent=rna-XM_030249061.1;Dbxref=GeneID:22129,GenBank:XP_030104921.1,MGI:MGI:1276539;Name=XP_030104921.1;gbkey=CDS;gene=Ttc3;product=E3 ubiquitin-protein ligase TTC3 isoform X16;protein_id=XP_030104921.1;extra_copy_number=0
CM058256.1	Liftoff	CDS	92455881	92455937	.	+	.	ID=cds-XP_030104921.1;Parent=rna-XM_030249061.1;Dbxref=GeneID:22129,GenBank:XP_030104921.1,MGI:MGI:1276539;Name=XP_030104921.1;gbkey=CDS;gene=Ttc3;product=E3 ubiquitin-protein ligase TTC3 isoform X16;protein_id=XP_030104921.1;extra_copy_number=0
CM058256.1	Liftoff	CDS	92457041	92457111	.	+	.	ID=cds-XP_030104921.1;Parent=rna-XM_030249061.1;Dbxref=GeneID:22129,GenBank:XP_030104921.1,MGI:MGI:1276539;Name=XP_030104921.1;gbkey=CDS;gene=Ttc3;product=E3 ubiquitin-protein ligase TTC3 isoform X16;protein_id=XP_030104921.1;extra_copy_number=0
CM058256.1	Liftoff	CDS	92460753	92460914	.	+	.	ID=cds-XP_030104921.1;Parent=rna-XM_030249061.1;Dbxref=GeneID:22129,GenBank:XP_030104921.1,MGI:MGI:1276539;Name=XP_030104921.1;gbkey=CDS;gene=Ttc3;product=E3 ubiquitin-protein ligase TTC3 isoform X16;protein_id=XP_030104921.1;extra_copy_number=0
CM058256.1	Liftoff	CDS	92464036	92465056	.	+	.	ID=cds-XP_030104921.1;Parent=rna-XM_030249061.1;Dbxref=GeneID:22129,GenBank:XP_030104921.1,MGI:MGI:1276539;Name=XP_030104921.1;gbkey=CDS;gene=Ttc3;product=E3 ubiquitin-protein ligase TTC3 isoform X16;protein_id=XP_030104921.1;extra_copy_number=0
CM058256.1	Liftoff	CDS	92466050	92466115	.	+	.	ID=cds-XP_030104921.1;Parent=rna-XM_030249061.1;Dbxref=GeneID:22129,GenBank:XP_030104921.1,MGI:MGI:1276539;Name=XP_030104921.1;gbkey=CDS;gene=Ttc3;product=E3 ubiquitin-protein ligase TTC3 isoform X16;protein_id=XP_030104921.1;extra_copy_number=0
CM058256.1	Liftoff	CDS	92469564	92469713	.	+	.	ID=cds-XP_030104921.1;Parent=rna-XM_030249061.1;Dbxref=GeneID:22129,GenBank:XP_030104921.1,MGI:MGI:1276539;Name=XP_030104921.1;gbkey=CDS;gene=Ttc3;product=E3 ubiquitin-protein ligase TTC3 isoform X16;protein_id=XP_030104921.1;extra_copy_number=0
CM058256.1	Liftoff	CDS	92472585	92472724	.	+	.	ID=cds-XP_030104921.1;Parent=rna-XM_030249061.1;Dbxref=GeneID:22129,GenBank:XP_030104921.1,MGI:MGI:1276539;Name=XP_030104921.1;gbkey=CDS;gene=Ttc3;product=E3 ubiquitin-protein ligase TTC3 isoform X16;protein_id=XP_030104921.1;extra_copy_number=0
CM058256.1	Liftoff	CDS	92474529	92474597	.	+	.	ID=cds-XP_030104921.1;Parent=rna-XM_030249061.1;Dbxref=GeneID:22129,GenBank:XP_030104921.1,MGI:MGI:1276539;Name=XP_030104921.1;gbkey=CDS;gene=Ttc3;product=E3 ubiquitin-protein ligase TTC3 isoform X16;protein_id=XP_030104921.1;extra_copy_number=0
CM058256.1	Liftoff	CDS	92475992	92476088	.	+	.	ID=cds-XP_030104921.1;Parent=rna-XM_030249061.1;Dbxref=GeneID:22129,GenBank:XP_030104921.1,MGI:MGI:1276539;Name=XP_030104921.1;gbkey=CDS;gene=Ttc3;product=E3 ubiquitin-protein ligase TTC3 isoform X16;protein_id=XP_030104921.1;extra_copy_number=0
CM058256.1	Liftoff	CDS	92478276	92478376	.	+	.	ID=cds-XP_030104921.1;Parent=rna-XM_030249061.1;Dbxref=GeneID:22129,GenBank:XP_030104921.1,MGI:MGI:1276539;Name=XP_030104921.1;gbkey=CDS;gene=Ttc3;product=E3 ubiquitin-protein ligase TTC3 isoform X16;protein_id=XP_030104921.1;extra_copy_number=0
CM058256.1	Liftoff	CDS	92478886	92478976	.	+	.	ID=cds-XP_030104921.1;Parent=rna-XM_030249061.1;Dbxref=GeneID:22129,GenBank:XP_030104921.1,MGI:MGI:1276539;Name=XP_030104921.1;gbkey=CDS;gene=Ttc3;product=E3 ubiquitin-protein ligase TTC3 isoform X16;protein_id=XP_030104921.1;extra_copy_number=0
CM058256.1	Liftoff	CDS	92479496	92479597	.	+	.	ID=cds-XP_030104921.1;Parent=rna-XM_030249061.1;Dbxref=GeneID:22129,GenBank:XP_030104921.1,MGI:MGI:1276539;Name=XP_030104921.1;gbkey=CDS;gene=Ttc3;product=E3 ubiquitin-protein ligase TTC3 isoform X16;protein_id=XP_030104921.1;extra_copy_number=0
CM058256.1	Liftoff	CDS	92481327	92481667	.	+	.	ID=cds-XP_030104921.1;Parent=rna-XM_030249061.1;Dbxref=GeneID:22129,GenBank:XP_030104921.1,MGI:MGI:1276539;Name=XP_030104921.1;gbkey=CDS;gene=Ttc3;product=E3 ubiquitin-protein ligase TTC3 isoform X16;protein_id=XP_030104921.1;extra_copy_number=0
CM058256.1	Liftoff	CDS	92483787	92483913	.	+	.	ID=cds-XP_030104921.1;Parent=rna-XM_030249061.1;Dbxref=GeneID:22129,GenBank:XP_030104921.1,MGI:MGI:1276539;Name=XP_030104921.1;gbkey=CDS;gene=Ttc3;product=E3 ubiquitin-protein ligase TTC3 isoform X16;protein_id=XP_030104921.1;extra_copy_number=0
CM058256.1	Liftoff	CDS	92484061	92484195	.	+	.	ID=cds-XP_030104921.1;Parent=rna-XM_030249061.1;Dbxref=GeneID:22129,GenBank:XP_030104921.1,MGI:MGI:1276539;Name=XP_030104921.1;gbkey=CDS;gene=Ttc3;product=E3 ubiquitin-protein ligase TTC3 isoform X16;protein_id=XP_030104921.1;extra_copy_number=0
CM058256.1	Liftoff	CDS	92488468	92488560	.	+	.	ID=cds-XP_030104921.1;Parent=rna-XM_030249061.1;Dbxref=GeneID:22129,GenBank:XP_030104921.1,MGI:MGI:1276539;Name=XP_030104921.1;gbkey=CDS;gene=Ttc3;product=E3 ubiquitin-protein ligase TTC3 isoform X16;protein_id=XP_030104921.1;extra_copy_number=0
CM058256.1	Liftoff	CDS	92489491	92489565	.	+	.	ID=cds-XP_030104921.1;Parent=rna-XM_030249061.1;Dbxref=GeneID:22129,GenBank:XP_030104921.1,MGI:MGI:1276539;Name=XP_030104921.1;gbkey=CDS;gene=Ttc3;product=E3 ubiquitin-protein ligase TTC3 isoform X16;protein_id=XP_030104921.1;extra_copy_number=0
CM058256.1	Liftoff	mRNA	92392304	92490787	.	+	.	ID=rna-XM_006522984.4;Parent=gene-Ttc3;Dbxref=GeneID:22129,GenBank:XM_006522984.4,MGI:MGI:1276539;Name=XM_006522984.4;gbkey=mRNA;gene=Ttc3;model_evidence=Supporting evidence includes similarity to: 12 mRNAs%2C 98 ESTs%2C 4 Proteins%2C 13128 long SRA reads%2C and 100%25 coverage of the annotated genomic feature by RNAseq alignments%2C including 35 samples with support for all annotated introns;product=tetratricopeptide repeat domain 3%2C transcript variant X1;transcript_id=XM_006522984.4;matches_ref_protein=True;valid_ORF=True;extra_copy_number=0
CM058256.1	Liftoff	exon	92392304	92392529	.	+	.	ID=exon-XM_006522984.4-1;Parent=rna-XM_006522984.4;Dbxref=GeneID:22129,GenBank:XM_006522984.4,MGI:MGI:1276539;gbkey=mRNA;gene=Ttc3;product=tetratricopeptide repeat domain 3%2C transcript variant X1;transcript_id=XM_006522984.4;extra_copy_number=0
CM058256.1	Liftoff	exon	92405470	92405624	.	+	.	ID=exon-XM_006522984.4-2;Parent=rna-XM_006522984.4;Dbxref=GeneID:22129,GenBank:XM_006522984.4,MGI:MGI:1276539;gbkey=mRNA;gene=Ttc3;product=tetratricopeptide repeat domain 3%2C transcript variant X1;transcript_id=XM_006522984.4;extra_copy_number=0
CM058256.1	Liftoff	exon	92405904	92405946	.	+	.	ID=exon-XM_006522984.4-3;Parent=rna-XM_006522984.4;Dbxref=GeneID:22129,GenBank:XM_006522984.4,MGI:MGI:1276539;gbkey=mRNA;gene=Ttc3;product=tetratricopeptide repeat domain 3%2C transcript variant X1;transcript_id=XM_006522984.4;extra_copy_number=0
CM058256.1	Liftoff	exon	92406342	92406492	.	+	.	ID=exon-XM_006522984.4-4;Parent=rna-XM_006522984.4;Dbxref=GeneID:22129,GenBank:XM_006522984.4,MGI:MGI:1276539;gbkey=mRNA;gene=Ttc3;product=tetratricopeptide repeat domain 3%2C transcript variant X1;transcript_id=XM_006522984.4;extra_copy_number=0
CM058256.1	Liftoff	exon	92406894	92406981	.	+	.	ID=exon-XM_006522984.4-5;Parent=rna-XM_006522984.4;Dbxref=GeneID:22129,GenBank:XM_006522984.4,MGI:MGI:1276539;gbkey=mRNA;gene=Ttc3;product=tetratricopeptide repeat domain 3%2C transcript variant X1;transcript_id=XM_006522984.4;extra_copy_number=0
CM058256.1	Liftoff	exon	92408895	92408948	.	+	.	ID=exon-XM_006522984.4-6;Parent=rna-XM_006522984.4;Dbxref=GeneID:22129,GenBank:XM_006522984.4,MGI:MGI:1276539;gbkey=mRNA;gene=Ttc3;product=tetratricopeptide repeat domain 3%2C transcript variant X1;transcript_id=XM_006522984.4;extra_copy_number=0
CM058256.1	Liftoff	exon	92409823	92409943	.	+	.	ID=exon-XM_006522984.4-7;Parent=rna-XM_006522984.4;Dbxref=GeneID:22129,GenBank:XM_006522984.4,MGI:MGI:1276539;gbkey=mRNA;gene=Ttc3;product=tetratricopeptide repeat domain 3%2C transcript variant X1;transcript_id=XM_006522984.4;extra_copy_number=0
CM058256.1	Liftoff	exon	92411760	92411845	.	+	.	ID=exon-XM_006522984.4-8;Parent=rna-XM_006522984.4;Dbxref=GeneID:22129,GenBank:XM_006522984.4,MGI:MGI:1276539;gbkey=mRNA;gene=Ttc3;product=tetratricopeptide repeat domain 3%2C transcript variant X1;transcript_id=XM_006522984.4;extra_copy_number=0
CM058256.1	Liftoff	exon	92413573	92413667	.	+	.	ID=exon-XM_006522984.4-9;Parent=rna-XM_006522984.4;Dbxref=GeneID:22129,GenBank:XM_006522984.4,MGI:MGI:1276539;gbkey=mRNA;gene=Ttc3;product=tetratricopeptide repeat domain 3%2C transcript variant X1;transcript_id=XM_006522984.4;extra_copy_number=0
CM058256.1	Liftoff	exon	92414670	92414732	.	+	.	ID=exon-XM_006522984.4-10;Parent=rna-XM_006522984.4;Dbxref=GeneID:22129,GenBank:XM_006522984.4,MGI:MGI:1276539;gbkey=mRNA;gene=Ttc3;product=tetratricopeptide repeat domain 3%2C transcript variant X1;transcript_id=XM_006522984.4;extra_copy_number=0
CM058256.1	Liftoff	exon	92424876	92424930	.	+	.	ID=exon-XM_006522984.4-11;Parent=rna-XM_006522984.4;Dbxref=GeneID:22129,GenBank:XM_006522984.4,MGI:MGI:1276539;gbkey=mRNA;gene=Ttc3;product=tetratricopeptide repeat domain 3%2C transcript variant X1;transcript_id=XM_006522984.4;extra_copy_number=0
CM058256.1	Liftoff	exon	92430117	92430279	.	+	.	ID=exon-XM_006522984.4-12;Parent=rna-XM_006522984.4;Dbxref=GeneID:22129,GenBank:XM_006522984.4,MGI:MGI:1276539;gbkey=mRNA;gene=Ttc3;product=tetratricopeptide repeat domain 3%2C transcript variant X1;transcript_id=XM_006522984.4;extra_copy_number=0
CM058256.1	Liftoff	exon	92431247	92431292	.	+	.	ID=exon-XM_006522984.4-13;Parent=rna-XM_006522984.4;Dbxref=GeneID:22129,GenBank:XM_006522984.4,MGI:MGI:1276539;gbkey=mRNA;gene=Ttc3;product=tetratricopeptide repeat domain 3%2C transcript variant X1;transcript_id=XM_006522984.4;extra_copy_number=0
CM058256.1	Liftoff	exon	92432396	92432519	.	+	.	ID=exon-XM_006522984.4-14;Parent=rna-XM_006522984.4;Dbxref=GeneID:22129,GenBank:XM_006522984.4,MGI:MGI:1276539;gbkey=mRNA;gene=Ttc3;product=tetratricopeptide repeat domain 3%2C transcript variant X1;transcript_id=XM_006522984.4;extra_copy_number=0
CM058256.1	Liftoff	exon	92433623	92433686	.	+	.	ID=exon-XM_006522984.4-15;Parent=rna-XM_006522984.4;Dbxref=GeneID:22129,GenBank:XM_006522984.4,MGI:MGI:1276539;gbkey=mRNA;gene=Ttc3;product=tetratricopeptide repeat domain 3%2C transcript variant X1;transcript_id=XM_006522984.4;extra_copy_number=0
CM058256.1	Liftoff	exon	92437512	92437572	.	+	.	ID=exon-XM_006522984.4-16;Parent=rna-XM_006522984.4;Dbxref=GeneID:22129,GenBank:XM_006522984.4,MGI:MGI:1276539;gbkey=mRNA;gene=Ttc3;product=tetratricopeptide repeat domain 3%2C transcript variant X1;transcript_id=XM_006522984.4;extra_copy_number=0
CM058256.1	Liftoff	exon	92437845	92437929	.	+	.	ID=exon-XM_006522984.4-17;Parent=rna-XM_006522984.4;Dbxref=GeneID:22129,GenBank:XM_006522984.4,MGI:MGI:1276539;gbkey=mRNA;gene=Ttc3;product=tetratricopeptide repeat domain 3%2C transcript variant X1;transcript_id=XM_006522984.4;extra_copy_number=0
CM058256.1	Liftoff	exon	92440170	92440304	.	+	.	ID=exon-XM_006522984.4-18;Parent=rna-XM_006522984.4;Dbxref=GeneID:22129,GenBank:XM_006522984.4,MGI:MGI:1276539;gbkey=mRNA;gene=Ttc3;product=tetratricopeptide repeat domain 3%2C transcript variant X1;transcript_id=XM_006522984.4;extra_copy_number=0
CM058256.1	Liftoff	exon	92440961	92441041	.	+	.	ID=exon-XM_006522984.4-19;Parent=rna-XM_006522984.4;Dbxref=GeneID:22129,GenBank:XM_006522984.4,MGI:MGI:1276539;gbkey=mRNA;gene=Ttc3;product=tetratricopeptide repeat domain 3%2C transcript variant X1;transcript_id=XM_006522984.4;extra_copy_number=0
CM058256.1	Liftoff	exon	92441811	92441923	.	+	.	ID=exon-XM_006522984.4-20;Parent=rna-XM_006522984.4;Dbxref=GeneID:22129,GenBank:XM_006522984.4,MGI:MGI:1276539;gbkey=mRNA;gene=Ttc3;product=tetratricopeptide repeat domain 3%2C transcript variant X1;transcript_id=XM_006522984.4;extra_copy_number=0
CM058256.1	Liftoff	exon	92443790	92443910	.	+	.	ID=exon-XM_006522984.4-21;Parent=rna-XM_006522984.4;Dbxref=GeneID:22129,GenBank:XM_006522984.4,MGI:MGI:1276539;gbkey=mRNA;gene=Ttc3;product=tetratricopeptide repeat domain 3%2C transcript variant X1;transcript_id=XM_006522984.4;extra_copy_number=0
CM058256.1	Liftoff	exon	92445628	92445750	.	+	.	ID=exon-XM_006522984.4-22;Parent=rna-XM_006522984.4;Dbxref=GeneID:22129,GenBank:XM_006522984.4,MGI:MGI:1276539;gbkey=mRNA;gene=Ttc3;product=tetratricopeptide repeat domain 3%2C transcript variant X1;transcript_id=XM_006522984.4;extra_copy_number=0
CM058256.1	Liftoff	exon	92446650	92446751	.	+	.	ID=exon-XM_006522984.4-23;Parent=rna-XM_006522984.4;Dbxref=GeneID:22129,GenBank:XM_006522984.4,MGI:MGI:1276539;gbkey=mRNA;gene=Ttc3;product=tetratricopeptide repeat domain 3%2C transcript variant X1;transcript_id=XM_006522984.4;extra_copy_number=0
CM058256.1	Liftoff	exon	92447714	92447806	.	+	.	ID=exon-XM_006522984.4-24;Parent=rna-XM_006522984.4;Dbxref=GeneID:22129,GenBank:XM_006522984.4,MGI:MGI:1276539;gbkey=mRNA;gene=Ttc3;product=tetratricopeptide repeat domain 3%2C transcript variant X1;transcript_id=XM_006522984.4;extra_copy_number=0
CM058256.1	Liftoff	exon	92448329	92448393	.	+	.	ID=exon-XM_006522984.4-25;Parent=rna-XM_006522984.4;Dbxref=GeneID:22129,GenBank:XM_006522984.4,MGI:MGI:1276539;gbkey=mRNA;gene=Ttc3;product=tetratricopeptide repeat domain 3%2C transcript variant X1;transcript_id=XM_006522984.4;extra_copy_number=0
CM058256.1	Liftoff	exon	92449354	92449490	.	+	.	ID=exon-XM_006522984.4-26;Parent=rna-XM_006522984.4;Dbxref=GeneID:22129,GenBank:XM_006522984.4,MGI:MGI:1276539;gbkey=mRNA;gene=Ttc3;product=tetratricopeptide repeat domain 3%2C transcript variant X1;transcript_id=XM_006522984.4;extra_copy_number=0
CM058256.1	Liftoff	exon	92450922	92451248	.	+	.	ID=exon-XM_006522984.4-27;Parent=rna-XM_006522984.4;Dbxref=GeneID:22129,GenBank:XM_006522984.4,MGI:MGI:1276539;gbkey=mRNA;gene=Ttc3;product=tetratricopeptide repeat domain 3%2C transcript variant X1;transcript_id=XM_006522984.4;extra_copy_number=0
CM058256.1	Liftoff	exon	92453353	92453604	.	+	.	ID=exon-XM_006522984.4-28;Parent=rna-XM_006522984.4;Dbxref=GeneID:22129,GenBank:XM_006522984.4,MGI:MGI:1276539;gbkey=mRNA;gene=Ttc3;product=tetratricopeptide repeat domain 3%2C transcript variant X1;transcript_id=XM_006522984.4;extra_copy_number=0
CM058256.1	Liftoff	exon	92454681	92454727	.	+	.	ID=exon-XM_006522984.4-29;Parent=rna-XM_006522984.4;Dbxref=GeneID:22129,GenBank:XM_006522984.4,MGI:MGI:1276539;gbkey=mRNA;gene=Ttc3;product=tetratricopeptide repeat domain 3%2C transcript variant X1;transcript_id=XM_006522984.4;extra_copy_number=0
CM058256.1	Liftoff	exon	92455881	92455937	.	+	.	ID=exon-XM_006522984.4-30;Parent=rna-XM_006522984.4;Dbxref=GeneID:22129,GenBank:XM_006522984.4,MGI:MGI:1276539;gbkey=mRNA;gene=Ttc3;product=tetratricopeptide repeat domain 3%2C transcript variant X1;transcript_id=XM_006522984.4;extra_copy_number=0
CM058256.1	Liftoff	exon	92457041	92457111	.	+	.	ID=exon-XM_006522984.4-31;Parent=rna-XM_006522984.4;Dbxref=GeneID:22129,GenBank:XM_006522984.4,MGI:MGI:1276539;gbkey=mRNA;gene=Ttc3;product=tetratricopeptide repeat domain 3%2C transcript variant X1;transcript_id=XM_006522984.4;extra_copy_number=0
CM058256.1	Liftoff	exon	92460750	92460914	.	+	.	ID=exon-XM_006522984.4-32;Parent=rna-XM_006522984.4;Dbxref=GeneID:22129,GenBank:XM_006522984.4,MGI:MGI:1276539;gbkey=mRNA;gene=Ttc3;product=tetratricopeptide repeat domain 3%2C transcript variant X1;transcript_id=XM_006522984.4;extra_copy_number=0
CM058256.1	Liftoff	exon	92464036	92465056	.	+	.	ID=exon-XM_006522984.4-33;Parent=rna-XM_006522984.4;Dbxref=GeneID:22129,GenBank:XM_006522984.4,MGI:MGI:1276539;gbkey=mRNA;gene=Ttc3;product=tetratricopeptide repeat domain 3%2C transcript variant X1;transcript_id=XM_006522984.4;extra_copy_number=0
CM058256.1	Liftoff	exon	92466050	92466115	.	+	.	ID=exon-XM_006522984.4-34;Parent=rna-XM_006522984.4;Dbxref=GeneID:22129,GenBank:XM_006522984.4,MGI:MGI:1276539;gbkey=mRNA;gene=Ttc3;product=tetratricopeptide repeat domain 3%2C transcript variant X1;transcript_id=XM_006522984.4;extra_copy_number=0
CM058256.1	Liftoff	exon	92469564	92469713	.	+	.	ID=exon-XM_006522984.4-35;Parent=rna-XM_006522984.4;Dbxref=GeneID:22129,GenBank:XM_006522984.4,MGI:MGI:1276539;gbkey=mRNA;gene=Ttc3;product=tetratricopeptide repeat domain 3%2C transcript variant X1;transcript_id=XM_006522984.4;extra_copy_number=0
CM058256.1	Liftoff	exon	92472585	92472724	.	+	.	ID=exon-XM_006522984.4-36;Parent=rna-XM_006522984.4;Dbxref=GeneID:22129,GenBank:XM_006522984.4,MGI:MGI:1276539;gbkey=mRNA;gene=Ttc3;product=tetratricopeptide repeat domain 3%2C transcript variant X1;transcript_id=XM_006522984.4;extra_copy_number=0
CM058256.1	Liftoff	exon	92474529	92474597	.	+	.	ID=exon-XM_006522984.4-37;Parent=rna-XM_006522984.4;Dbxref=GeneID:22129,GenBank:XM_006522984.4,MGI:MGI:1276539;gbkey=mRNA;gene=Ttc3;product=tetratricopeptide repeat domain 3%2C transcript variant X1;transcript_id=XM_006522984.4;extra_copy_number=0
CM058256.1	Liftoff	exon	92475992	92476088	.	+	.	ID=exon-XM_006522984.4-38;Parent=rna-XM_006522984.4;Dbxref=GeneID:22129,GenBank:XM_006522984.4,MGI:MGI:1276539;gbkey=mRNA;gene=Ttc3;product=tetratricopeptide repeat domain 3%2C transcript variant X1;transcript_id=XM_006522984.4;extra_copy_number=0
CM058256.1	Liftoff	exon	92478276	92478376	.	+	.	ID=exon-XM_006522984.4-39;Parent=rna-XM_006522984.4;Dbxref=GeneID:22129,GenBank:XM_006522984.4,MGI:MGI:1276539;gbkey=mRNA;gene=Ttc3;product=tetratricopeptide repeat domain 3%2C transcript variant X1;transcript_id=XM_006522984.4;extra_copy_number=0
CM058256.1	Liftoff	exon	92478886	92478976	.	+	.	ID=exon-XM_006522984.4-40;Parent=rna-XM_006522984.4;Dbxref=GeneID:22129,GenBank:XM_006522984.4,MGI:MGI:1276539;gbkey=mRNA;gene=Ttc3;product=tetratricopeptide repeat domain 3%2C transcript variant X1;transcript_id=XM_006522984.4;extra_copy_number=0
CM058256.1	Liftoff	exon	92479496	92479597	.	+	.	ID=exon-XM_006522984.4-41;Parent=rna-XM_006522984.4;Dbxref=GeneID:22129,GenBank:XM_006522984.4,MGI:MGI:1276539;gbkey=mRNA;gene=Ttc3;product=tetratricopeptide repeat domain 3%2C transcript variant X1;transcript_id=XM_006522984.4;extra_copy_number=0
CM058256.1	Liftoff	exon	92481327	92481667	.	+	.	ID=exon-XM_006522984.4-42;Parent=rna-XM_006522984.4;Dbxref=GeneID:22129,GenBank:XM_006522984.4,MGI:MGI:1276539;gbkey=mRNA;gene=Ttc3;product=tetratricopeptide repeat domain 3%2C transcript variant X1;transcript_id=XM_006522984.4;extra_copy_number=0
CM058256.1	Liftoff	exon	92483787	92483913	.	+	.	ID=exon-XM_006522984.4-43;Parent=rna-XM_006522984.4;Dbxref=GeneID:22129,GenBank:XM_006522984.4,MGI:MGI:1276539;gbkey=mRNA;gene=Ttc3;product=tetratricopeptide repeat domain 3%2C transcript variant X1;transcript_id=XM_006522984.4;extra_copy_number=0
CM058256.1	Liftoff	exon	92484061	92484195	.	+	.	ID=exon-XM_006522984.4-44;Parent=rna-XM_006522984.4;Dbxref=GeneID:22129,GenBank:XM_006522984.4,MGI:MGI:1276539;gbkey=mRNA;gene=Ttc3;product=tetratricopeptide repeat domain 3%2C transcript variant X1;transcript_id=XM_006522984.4;extra_copy_number=0
CM058256.1	Liftoff	exon	92488468	92488560	.	+	.	ID=exon-XM_006522984.4-45;Parent=rna-XM_006522984.4;Dbxref=GeneID:22129,GenBank:XM_006522984.4,MGI:MGI:1276539;gbkey=mRNA;gene=Ttc3;product=tetratricopeptide repeat domain 3%2C transcript variant X1;transcript_id=XM_006522984.4;extra_copy_number=0
CM058256.1	Liftoff	exon	92489491	92490787	.	+	.	ID=exon-XM_006522984.4-46;Parent=rna-XM_006522984.4;Dbxref=GeneID:22129,GenBank:XM_006522984.4,MGI:MGI:1276539;gbkey=mRNA;gene=Ttc3;product=tetratricopeptide repeat domain 3%2C transcript variant X1;transcript_id=XM_006522984.4;extra_copy_number=0
CM058256.1	Liftoff	CDS	92392484	92392529	.	+	.	ID=cds-XP_006523047.1;Parent=rna-XM_006522984.4;Dbxref=GeneID:22129,GenBank:XP_006523047.1,MGI:MGI:1276539;Name=XP_006523047.1;gbkey=CDS;gene=Ttc3;product=E3 ubiquitin-protein ligase TTC3 isoform X1;protein_id=XP_006523047.1;extra_copy_number=0
CM058256.1	Liftoff	CDS	92405470	92405624	.	+	.	ID=cds-XP_006523047.1;Parent=rna-XM_006522984.4;Dbxref=GeneID:22129,GenBank:XP_006523047.1,MGI:MGI:1276539;Name=XP_006523047.1;gbkey=CDS;gene=Ttc3;product=E3 ubiquitin-protein ligase TTC3 isoform X1;protein_id=XP_006523047.1;extra_copy_number=0
CM058256.1	Liftoff	CDS	92405904	92405946	.	+	.	ID=cds-XP_006523047.1;Parent=rna-XM_006522984.4;Dbxref=GeneID:22129,GenBank:XP_006523047.1,MGI:MGI:1276539;Name=XP_006523047.1;gbkey=CDS;gene=Ttc3;product=E3 ubiquitin-protein ligase TTC3 isoform X1;protein_id=XP_006523047.1;extra_copy_number=0
CM058256.1	Liftoff	CDS	92406342	92406492	.	+	.	ID=cds-XP_006523047.1;Parent=rna-XM_006522984.4;Dbxref=GeneID:22129,GenBank:XP_006523047.1,MGI:MGI:1276539;Name=XP_006523047.1;gbkey=CDS;gene=Ttc3;product=E3 ubiquitin-protein ligase TTC3 isoform X1;protein_id=XP_006523047.1;extra_copy_number=0
CM058256.1	Liftoff	CDS	92406894	92406981	.	+	.	ID=cds-XP_006523047.1;Parent=rna-XM_006522984.4;Dbxref=GeneID:22129,GenBank:XP_006523047.1,MGI:MGI:1276539;Name=XP_006523047.1;gbkey=CDS;gene=Ttc3;product=E3 ubiquitin-protein ligase TTC3 isoform X1;protein_id=XP_006523047.1;extra_copy_number=0
CM058256.1	Liftoff	CDS	92408895	92408948	.	+	.	ID=cds-XP_006523047.1;Parent=rna-XM_006522984.4;Dbxref=GeneID:22129,GenBank:XP_006523047.1,MGI:MGI:1276539;Name=XP_006523047.1;gbkey=CDS;gene=Ttc3;product=E3 ubiquitin-protein ligase TTC3 isoform X1;protein_id=XP_006523047.1;extra_copy_number=0
CM058256.1	Liftoff	CDS	92409823	92409943	.	+	.	ID=cds-XP_006523047.1;Parent=rna-XM_006522984.4;Dbxref=GeneID:22129,GenBank:XP_006523047.1,MGI:MGI:1276539;Name=XP_006523047.1;gbkey=CDS;gene=Ttc3;product=E3 ubiquitin-protein ligase TTC3 isoform X1;protein_id=XP_006523047.1;extra_copy_number=0
CM058256.1	Liftoff	CDS	92411760	92411845	.	+	.	ID=cds-XP_006523047.1;Parent=rna-XM_006522984.4;Dbxref=GeneID:22129,GenBank:XP_006523047.1,MGI:MGI:1276539;Name=XP_006523047.1;gbkey=CDS;gene=Ttc3;product=E3 ubiquitin-protein ligase TTC3 isoform X1;protein_id=XP_006523047.1;extra_copy_number=0
CM058256.1	Liftoff	CDS	92413573	92413667	.	+	.	ID=cds-XP_006523047.1;Parent=rna-XM_006522984.4;Dbxref=GeneID:22129,GenBank:XP_006523047.1,MGI:MGI:1276539;Name=XP_006523047.1;gbkey=CDS;gene=Ttc3;product=E3 ubiquitin-protein ligase TTC3 isoform X1;protein_id=XP_006523047.1;extra_copy_number=0
CM058256.1	Liftoff	CDS	92414670	92414732	.	+	.	ID=cds-XP_006523047.1;Parent=rna-XM_006522984.4;Dbxref=GeneID:22129,GenBank:XP_006523047.1,MGI:MGI:1276539;Name=XP_006523047.1;gbkey=CDS;gene=Ttc3;product=E3 ubiquitin-protein ligase TTC3 isoform X1;protein_id=XP_006523047.1;extra_copy_number=0
CM058256.1	Liftoff	CDS	92424876	92424930	.	+	.	ID=cds-XP_006523047.1;Parent=rna-XM_006522984.4;Dbxref=GeneID:22129,GenBank:XP_006523047.1,MGI:MGI:1276539;Name=XP_006523047.1;gbkey=CDS;gene=Ttc3;product=E3 ubiquitin-protein ligase TTC3 isoform X1;protein_id=XP_006523047.1;extra_copy_number=0
CM058256.1	Liftoff	CDS	92430117	92430279	.	+	.	ID=cds-XP_006523047.1;Parent=rna-XM_006522984.4;Dbxref=GeneID:22129,GenBank:XP_006523047.1,MGI:MGI:1276539;Name=XP_006523047.1;gbkey=CDS;gene=Ttc3;product=E3 ubiquitin-protein ligase TTC3 isoform X1;protein_id=XP_006523047.1;extra_copy_number=0
CM058256.1	Liftoff	CDS	92431247	92431292	.	+	.	ID=cds-XP_006523047.1;Parent=rna-XM_006522984.4;Dbxref=GeneID:22129,GenBank:XP_006523047.1,MGI:MGI:1276539;Name=XP_006523047.1;gbkey=CDS;gene=Ttc3;product=E3 ubiquitin-protein ligase TTC3 isoform X1;protein_id=XP_006523047.1;extra_copy_number=0
CM058256.1	Liftoff	CDS	92432396	92432519	.	+	.	ID=cds-XP_006523047.1;Parent=rna-XM_006522984.4;Dbxref=GeneID:22129,GenBank:XP_006523047.1,MGI:MGI:1276539;Name=XP_006523047.1;gbkey=CDS;gene=Ttc3;product=E3 ubiquitin-protein ligase TTC3 isoform X1;protein_id=XP_006523047.1;extra_copy_number=0
CM058256.1	Liftoff	CDS	92433623	92433686	.	+	.	ID=cds-XP_006523047.1;Parent=rna-XM_006522984.4;Dbxref=GeneID:22129,GenBank:XP_006523047.1,MGI:MGI:1276539;Name=XP_006523047.1;gbkey=CDS;gene=Ttc3;product=E3 ubiquitin-protein ligase TTC3 isoform X1;protein_id=XP_006523047.1;extra_copy_number=0
CM058256.1	Liftoff	CDS	92437512	92437572	.	+	.	ID=cds-XP_006523047.1;Parent=rna-XM_006522984.4;Dbxref=GeneID:22129,GenBank:XP_006523047.1,MGI:MGI:1276539;Name=XP_006523047.1;gbkey=CDS;gene=Ttc3;product=E3 ubiquitin-protein ligase TTC3 isoform X1;protein_id=XP_006523047.1;extra_copy_number=0
CM058256.1	Liftoff	CDS	92437845	92437929	.	+	.	ID=cds-XP_006523047.1;Parent=rna-XM_006522984.4;Dbxref=GeneID:22129,GenBank:XP_006523047.1,MGI:MGI:1276539;Name=XP_006523047.1;gbkey=CDS;gene=Ttc3;product=E3 ubiquitin-protein ligase TTC3 isoform X1;protein_id=XP_006523047.1;extra_copy_number=0
CM058256.1	Liftoff	CDS	92440170	92440304	.	+	.	ID=cds-XP_006523047.1;Parent=rna-XM_006522984.4;Dbxref=GeneID:22129,GenBank:XP_006523047.1,MGI:MGI:1276539;Name=XP_006523047.1;gbkey=CDS;gene=Ttc3;product=E3 ubiquitin-protein ligase TTC3 isoform X1;protein_id=XP_006523047.1;extra_copy_number=0
CM058256.1	Liftoff	CDS	92440961	92441041	.	+	.	ID=cds-XP_006523047.1;Parent=rna-XM_006522984.4;Dbxref=GeneID:22129,GenBank:XP_006523047.1,MGI:MGI:1276539;Name=XP_006523047.1;gbkey=CDS;gene=Ttc3;product=E3 ubiquitin-protein ligase TTC3 isoform X1;protein_id=XP_006523047.1;extra_copy_number=0
CM058256.1	Liftoff	CDS	92441811	92441923	.	+	.	ID=cds-XP_006523047.1;Parent=rna-XM_006522984.4;Dbxref=GeneID:22129,GenBank:XP_006523047.1,MGI:MGI:1276539;Name=XP_006523047.1;gbkey=CDS;gene=Ttc3;product=E3 ubiquitin-protein ligase TTC3 isoform X1;protein_id=XP_006523047.1;extra_copy_number=0
CM058256.1	Liftoff	CDS	92443790	92443910	.	+	.	ID=cds-XP_006523047.1;Parent=rna-XM_006522984.4;Dbxref=GeneID:22129,GenBank:XP_006523047.1,MGI:MGI:1276539;Name=XP_006523047.1;gbkey=CDS;gene=Ttc3;product=E3 ubiquitin-protein ligase TTC3 isoform X1;protein_id=XP_006523047.1;extra_copy_number=0
CM058256.1	Liftoff	CDS	92445628	92445750	.	+	.	ID=cds-XP_006523047.1;Parent=rna-XM_006522984.4;Dbxref=GeneID:22129,GenBank:XP_006523047.1,MGI:MGI:1276539;Name=XP_006523047.1;gbkey=CDS;gene=Ttc3;product=E3 ubiquitin-protein ligase TTC3 isoform X1;protein_id=XP_006523047.1;extra_copy_number=0
CM058256.1	Liftoff	CDS	92446650	92446751	.	+	.	ID=cds-XP_006523047.1;Parent=rna-XM_006522984.4;Dbxref=GeneID:22129,GenBank:XP_006523047.1,MGI:MGI:1276539;Name=XP_006523047.1;gbkey=CDS;gene=Ttc3;product=E3 ubiquitin-protein ligase TTC3 isoform X1;protein_id=XP_006523047.1;extra_copy_number=0
CM058256.1	Liftoff	CDS	92447714	92447806	.	+	.	ID=cds-XP_006523047.1;Parent=rna-XM_006522984.4;Dbxref=GeneID:22129,GenBank:XP_006523047.1,MGI:MGI:1276539;Name=XP_006523047.1;gbkey=CDS;gene=Ttc3;product=E3 ubiquitin-protein ligase TTC3 isoform X1;protein_id=XP_006523047.1;extra_copy_number=0
CM058256.1	Liftoff	CDS	92448329	92448393	.	+	.	ID=cds-XP_006523047.1;Parent=rna-XM_006522984.4;Dbxref=GeneID:22129,GenBank:XP_006523047.1,MGI:MGI:1276539;Name=XP_006523047.1;gbkey=CDS;gene=Ttc3;product=E3 ubiquitin-protein ligase TTC3 isoform X1;protein_id=XP_006523047.1;extra_copy_number=0
CM058256.1	Liftoff	CDS	92449354	92449490	.	+	.	ID=cds-XP_006523047.1;Parent=rna-XM_006522984.4;Dbxref=GeneID:22129,GenBank:XP_006523047.1,MGI:MGI:1276539;Name=XP_006523047.1;gbkey=CDS;gene=Ttc3;product=E3 ubiquitin-protein ligase TTC3 isoform X1;protein_id=XP_006523047.1;extra_copy_number=0
CM058256.1	Liftoff	CDS	92450922	92451248	.	+	.	ID=cds-XP_006523047.1;Parent=rna-XM_006522984.4;Dbxref=GeneID:22129,GenBank:XP_006523047.1,MGI:MGI:1276539;Name=XP_006523047.1;gbkey=CDS;gene=Ttc3;product=E3 ubiquitin-protein ligase TTC3 isoform X1;protein_id=XP_006523047.1;extra_copy_number=0
CM058256.1	Liftoff	CDS	92453353	92453604	.	+	.	ID=cds-XP_006523047.1;Parent=rna-XM_006522984.4;Dbxref=GeneID:22129,GenBank:XP_006523047.1,MGI:MGI:1276539;Name=XP_006523047.1;gbkey=CDS;gene=Ttc3;product=E3 ubiquitin-protein ligase TTC3 isoform X1;protein_id=XP_006523047.1;extra_copy_number=0
CM058256.1	Liftoff	CDS	92454681	92454727	.	+	.	ID=cds-XP_006523047.1;Parent=rna-XM_006522984.4;Dbxref=GeneID:22129,GenBank:XP_006523047.1,MGI:MGI:1276539;Name=XP_006523047.1;gbkey=CDS;gene=Ttc3;product=E3 ubiquitin-protein ligase TTC3 isoform X1;protein_id=XP_006523047.1;extra_copy_number=0
CM058256.1	Liftoff	CDS	92455881	92455937	.	+	.	ID=cds-XP_006523047.1;Parent=rna-XM_006522984.4;Dbxref=GeneID:22129,GenBank:XP_006523047.1,MGI:MGI:1276539;Name=XP_006523047.1;gbkey=CDS;gene=Ttc3;product=E3 ubiquitin-protein ligase TTC3 isoform X1;protein_id=XP_006523047.1;extra_copy_number=0
CM058256.1	Liftoff	CDS	92457041	92457111	.	+	.	ID=cds-XP_006523047.1;Parent=rna-XM_006522984.4;Dbxref=GeneID:22129,GenBank:XP_006523047.1,MGI:MGI:1276539;Name=XP_006523047.1;gbkey=CDS;gene=Ttc3;product=E3 ubiquitin-protein ligase TTC3 isoform X1;protein_id=XP_006523047.1;extra_copy_number=0
CM058256.1	Liftoff	CDS	92460750	92460914	.	+	.	ID=cds-XP_006523047.1;Parent=rna-XM_006522984.4;Dbxref=GeneID:22129,GenBank:XP_006523047.1,MGI:MGI:1276539;Name=XP_006523047.1;gbkey=CDS;gene=Ttc3;product=E3 ubiquitin-protein ligase TTC3 isoform X1;protein_id=XP_006523047.1;extra_copy_number=0
CM058256.1	Liftoff	CDS	92464036	92465056	.	+	.	ID=cds-XP_006523047.1;Parent=rna-XM_006522984.4;Dbxref=GeneID:22129,GenBank:XP_006523047.1,MGI:MGI:1276539;Name=XP_006523047.1;gbkey=CDS;gene=Ttc3;product=E3 ubiquitin-protein ligase TTC3 isoform X1;protein_id=XP_006523047.1;extra_copy_number=0
CM058256.1	Liftoff	CDS	92466050	92466115	.	+	.	ID=cds-XP_006523047.1;Parent=rna-XM_006522984.4;Dbxref=GeneID:22129,GenBank:XP_006523047.1,MGI:MGI:1276539;Name=XP_006523047.1;gbkey=CDS;gene=Ttc3;product=E3 ubiquitin-protein ligase TTC3 isoform X1;protein_id=XP_006523047.1;extra_copy_number=0
CM058256.1	Liftoff	CDS	92469564	92469713	.	+	.	ID=cds-XP_006523047.1;Parent=rna-XM_006522984.4;Dbxref=GeneID:22129,GenBank:XP_006523047.1,MGI:MGI:1276539;Name=XP_006523047.1;gbkey=CDS;gene=Ttc3;product=E3 ubiquitin-protein ligase TTC3 isoform X1;protein_id=XP_006523047.1;extra_copy_number=0
CM058256.1	Liftoff	CDS	92472585	92472724	.	+	.	ID=cds-XP_006523047.1;Parent=rna-XM_006522984.4;Dbxref=GeneID:22129,GenBank:XP_006523047.1,MGI:MGI:1276539;Name=XP_006523047.1;gbkey=CDS;gene=Ttc3;product=E3 ubiquitin-protein ligase TTC3 isoform X1;protein_id=XP_006523047.1;extra_copy_number=0
CM058256.1	Liftoff	CDS	92474529	92474597	.	+	.	ID=cds-XP_006523047.1;Parent=rna-XM_006522984.4;Dbxref=GeneID:22129,GenBank:XP_006523047.1,MGI:MGI:1276539;Name=XP_006523047.1;gbkey=CDS;gene=Ttc3;product=E3 ubiquitin-protein ligase TTC3 isoform X1;protein_id=XP_006523047.1;extra_copy_number=0
CM058256.1	Liftoff	CDS	92475992	92476088	.	+	.	ID=cds-XP_006523047.1;Parent=rna-XM_006522984.4;Dbxref=GeneID:22129,GenBank:XP_006523047.1,MGI:MGI:1276539;Name=XP_006523047.1;gbkey=CDS;gene=Ttc3;product=E3 ubiquitin-protein ligase TTC3 isoform X1;protein_id=XP_006523047.1;extra_copy_number=0
CM058256.1	Liftoff	CDS	92478276	92478376	.	+	.	ID=cds-XP_006523047.1;Parent=rna-XM_006522984.4;Dbxref=GeneID:22129,GenBank:XP_006523047.1,MGI:MGI:1276539;Name=XP_006523047.1;gbkey=CDS;gene=Ttc3;product=E3 ubiquitin-protein ligase TTC3 isoform X1;protein_id=XP_006523047.1;extra_copy_number=0
CM058256.1	Liftoff	CDS	92478886	92478976	.	+	.	ID=cds-XP_006523047.1;Parent=rna-XM_006522984.4;Dbxref=GeneID:22129,GenBank:XP_006523047.1,MGI:MGI:1276539;Name=XP_006523047.1;gbkey=CDS;gene=Ttc3;product=E3 ubiquitin-protein ligase TTC3 isoform X1;protein_id=XP_006523047.1;extra_copy_number=0
CM058256.1	Liftoff	CDS	92479496	92479597	.	+	.	ID=cds-XP_006523047.1;Parent=rna-XM_006522984.4;Dbxref=GeneID:22129,GenBank:XP_006523047.1,MGI:MGI:1276539;Name=XP_006523047.1;gbkey=CDS;gene=Ttc3;product=E3 ubiquitin-protein ligase TTC3 isoform X1;protein_id=XP_006523047.1;extra_copy_number=0
CM058256.1	Liftoff	CDS	92481327	92481667	.	+	.	ID=cds-XP_006523047.1;Parent=rna-XM_006522984.4;Dbxref=GeneID:22129,GenBank:XP_006523047.1,MGI:MGI:1276539;Name=XP_006523047.1;gbkey=CDS;gene=Ttc3;product=E3 ubiquitin-protein ligase TTC3 isoform X1;protein_id=XP_006523047.1;extra_copy_number=0
CM058256.1	Liftoff	CDS	92483787	92483913	.	+	.	ID=cds-XP_006523047.1;Parent=rna-XM_006522984.4;Dbxref=GeneID:22129,GenBank:XP_006523047.1,MGI:MGI:1276539;Name=XP_006523047.1;gbkey=CDS;gene=Ttc3;product=E3 ubiquitin-protein ligase TTC3 isoform X1;protein_id=XP_006523047.1;extra_copy_number=0
CM058256.1	Liftoff	CDS	92484061	92484195	.	+	.	ID=cds-XP_006523047.1;Parent=rna-XM_006522984.4;Dbxref=GeneID:22129,GenBank:XP_006523047.1,MGI:MGI:1276539;Name=XP_006523047.1;gbkey=CDS;gene=Ttc3;product=E3 ubiquitin-protein ligase TTC3 isoform X1;protein_id=XP_006523047.1;extra_copy_number=0
CM058256.1	Liftoff	CDS	92488468	92488560	.	+	.	ID=cds-XP_006523047.1;Parent=rna-XM_006522984.4;Dbxref=GeneID:22129,GenBank:XP_006523047.1,MGI:MGI:1276539;Name=XP_006523047.1;gbkey=CDS;gene=Ttc3;product=E3 ubiquitin-protein ligase TTC3 isoform X1;protein_id=XP_006523047.1;extra_copy_number=0
CM058256.1	Liftoff	CDS	92489491	92489565	.	+	.	ID=cds-XP_006523047.1;Parent=rna-XM_006522984.4;Dbxref=GeneID:22129,GenBank:XP_006523047.1,MGI:MGI:1276539;Name=XP_006523047.1;gbkey=CDS;gene=Ttc3;product=E3 ubiquitin-protein ligase TTC3 isoform X1;protein_id=XP_006523047.1;extra_copy_number=0
CM058256.1	Liftoff	mRNA	92392304	92490787	.	+	.	ID=rna-XM_006522985.1;Parent=gene-Ttc3;Dbxref=GeneID:22129,GenBank:XM_006522985.1,MGI:MGI:1276539;Name=XM_006522985.1;gbkey=mRNA;gene=Ttc3;model_evidence=Supporting evidence includes similarity to: 10 mRNAs%2C 106 ESTs%2C 9685 long SRA reads%2C and 99%25 coverage of the annotated genomic feature by RNAseq alignments%2C including 35 samples with support for all annotated introns;product=tetratricopeptide repeat domain 3%2C transcript variant X3;transcript_id=XM_006522985.1;matches_ref_protein=True;valid_ORF=True;extra_copy_number=0
CM058256.1	Liftoff	exon	92392304	92392529	.	+	.	ID=exon-XM_006522985.1-1;Parent=rna-XM_006522985.1;Dbxref=GeneID:22129,GenBank:XM_006522985.1,MGI:MGI:1276539;gbkey=mRNA;gene=Ttc3;product=tetratricopeptide repeat domain 3%2C transcript variant X3;transcript_id=XM_006522985.1;extra_copy_number=0
CM058256.1	Liftoff	exon	92405470	92405624	.	+	.	ID=exon-XM_006522985.1-2;Parent=rna-XM_006522985.1;Dbxref=GeneID:22129,GenBank:XM_006522985.1,MGI:MGI:1276539;gbkey=mRNA;gene=Ttc3;product=tetratricopeptide repeat domain 3%2C transcript variant X3;transcript_id=XM_006522985.1;extra_copy_number=0
CM058256.1	Liftoff	exon	92405904	92405946	.	+	.	ID=exon-XM_006522985.1-3;Parent=rna-XM_006522985.1;Dbxref=GeneID:22129,GenBank:XM_006522985.1,MGI:MGI:1276539;gbkey=mRNA;gene=Ttc3;product=tetratricopeptide repeat domain 3%2C transcript variant X3;transcript_id=XM_006522985.1;extra_copy_number=0
CM058256.1	Liftoff	exon	92406342	92406492	.	+	.	ID=exon-XM_006522985.1-4;Parent=rna-XM_006522985.1;Dbxref=GeneID:22129,GenBank:XM_006522985.1,MGI:MGI:1276539;gbkey=mRNA;gene=Ttc3;product=tetratricopeptide repeat domain 3%2C transcript variant X3;transcript_id=XM_006522985.1;extra_copy_number=0
CM058256.1	Liftoff	exon	92406894	92406981	.	+	.	ID=exon-XM_006522985.1-5;Parent=rna-XM_006522985.1;Dbxref=GeneID:22129,GenBank:XM_006522985.1,MGI:MGI:1276539;gbkey=mRNA;gene=Ttc3;product=tetratricopeptide repeat domain 3%2C transcript variant X3;transcript_id=XM_006522985.1;extra_copy_number=0
CM058256.1	Liftoff	exon	92408895	92408948	.	+	.	ID=exon-XM_006522985.1-6;Parent=rna-XM_006522985.1;Dbxref=GeneID:22129,GenBank:XM_006522985.1,MGI:MGI:1276539;gbkey=mRNA;gene=Ttc3;product=tetratricopeptide repeat domain 3%2C transcript variant X3;transcript_id=XM_006522985.1;extra_copy_number=0
CM058256.1	Liftoff	exon	92409823	92409943	.	+	.	ID=exon-XM_006522985.1-7;Parent=rna-XM_006522985.1;Dbxref=GeneID:22129,GenBank:XM_006522985.1,MGI:MGI:1276539;gbkey=mRNA;gene=Ttc3;product=tetratricopeptide repeat domain 3%2C transcript variant X3;transcript_id=XM_006522985.1;extra_copy_number=0
CM058256.1	Liftoff	exon	92411760	92411845	.	+	.	ID=exon-XM_006522985.1-8;Parent=rna-XM_006522985.1;Dbxref=GeneID:22129,GenBank:XM_006522985.1,MGI:MGI:1276539;gbkey=mRNA;gene=Ttc3;product=tetratricopeptide repeat domain 3%2C transcript variant X3;transcript_id=XM_006522985.1;extra_copy_number=0
CM058256.1	Liftoff	exon	92413573	92413667	.	+	.	ID=exon-XM_006522985.1-9;Parent=rna-XM_006522985.1;Dbxref=GeneID:22129,GenBank:XM_006522985.1,MGI:MGI:1276539;gbkey=mRNA;gene=Ttc3;product=tetratricopeptide repeat domain 3%2C transcript variant X3;transcript_id=XM_006522985.1;extra_copy_number=0
CM058256.1	Liftoff	exon	92414670	92414732	.	+	.	ID=exon-XM_006522985.1-10;Parent=rna-XM_006522985.1;Dbxref=GeneID:22129,GenBank:XM_006522985.1,MGI:MGI:1276539;gbkey=mRNA;gene=Ttc3;product=tetratricopeptide repeat domain 3%2C transcript variant X3;transcript_id=XM_006522985.1;extra_copy_number=0
CM058256.1	Liftoff	exon	92424876	92424930	.	+	.	ID=exon-XM_006522985.1-11;Parent=rna-XM_006522985.1;Dbxref=GeneID:22129,GenBank:XM_006522985.1,MGI:MGI:1276539;gbkey=mRNA;gene=Ttc3;product=tetratricopeptide repeat domain 3%2C transcript variant X3;transcript_id=XM_006522985.1;extra_copy_number=0
CM058256.1	Liftoff	exon	92430117	92430279	.	+	.	ID=exon-XM_006522985.1-12;Parent=rna-XM_006522985.1;Dbxref=GeneID:22129,GenBank:XM_006522985.1,MGI:MGI:1276539;gbkey=mRNA;gene=Ttc3;product=tetratricopeptide repeat domain 3%2C transcript variant X3;transcript_id=XM_006522985.1;extra_copy_number=0
CM058256.1	Liftoff	exon	92431247	92431292	.	+	.	ID=exon-XM_006522985.1-13;Parent=rna-XM_006522985.1;Dbxref=GeneID:22129,GenBank:XM_006522985.1,MGI:MGI:1276539;gbkey=mRNA;gene=Ttc3;product=tetratricopeptide repeat domain 3%2C transcript variant X3;transcript_id=XM_006522985.1;extra_copy_number=0
CM058256.1	Liftoff	exon	92432396	92432519	.	+	.	ID=exon-XM_006522985.1-14;Parent=rna-XM_006522985.1;Dbxref=GeneID:22129,GenBank:XM_006522985.1,MGI:MGI:1276539;gbkey=mRNA;gene=Ttc3;product=tetratricopeptide repeat domain 3%2C transcript variant X3;transcript_id=XM_006522985.1;extra_copy_number=0
CM058256.1	Liftoff	exon	92433623	92433686	.	+	.	ID=exon-XM_006522985.1-15;Parent=rna-XM_006522985.1;Dbxref=GeneID:22129,GenBank:XM_006522985.1,MGI:MGI:1276539;gbkey=mRNA;gene=Ttc3;product=tetratricopeptide repeat domain 3%2C transcript variant X3;transcript_id=XM_006522985.1;extra_copy_number=0
CM058256.1	Liftoff	exon	92437512	92437572	.	+	.	ID=exon-XM_006522985.1-16;Parent=rna-XM_006522985.1;Dbxref=GeneID:22129,GenBank:XM_006522985.1,MGI:MGI:1276539;gbkey=mRNA;gene=Ttc3;product=tetratricopeptide repeat domain 3%2C transcript variant X3;transcript_id=XM_006522985.1;extra_copy_number=0
CM058256.1	Liftoff	exon	92437845	92437929	.	+	.	ID=exon-XM_006522985.1-17;Parent=rna-XM_006522985.1;Dbxref=GeneID:22129,GenBank:XM_006522985.1,MGI:MGI:1276539;gbkey=mRNA;gene=Ttc3;product=tetratricopeptide repeat domain 3%2C transcript variant X3;transcript_id=XM_006522985.1;extra_copy_number=0
CM058256.1	Liftoff	exon	92440170	92440304	.	+	.	ID=exon-XM_006522985.1-18;Parent=rna-XM_006522985.1;Dbxref=GeneID:22129,GenBank:XM_006522985.1,MGI:MGI:1276539;gbkey=mRNA;gene=Ttc3;product=tetratricopeptide repeat domain 3%2C transcript variant X3;transcript_id=XM_006522985.1;extra_copy_number=0
CM058256.1	Liftoff	exon	92440961	92441041	.	+	.	ID=exon-XM_006522985.1-19;Parent=rna-XM_006522985.1;Dbxref=GeneID:22129,GenBank:XM_006522985.1,MGI:MGI:1276539;gbkey=mRNA;gene=Ttc3;product=tetratricopeptide repeat domain 3%2C transcript variant X3;transcript_id=XM_006522985.1;extra_copy_number=0
CM058256.1	Liftoff	exon	92441811	92441923	.	+	.	ID=exon-XM_006522985.1-20;Parent=rna-XM_006522985.1;Dbxref=GeneID:22129,GenBank:XM_006522985.1,MGI:MGI:1276539;gbkey=mRNA;gene=Ttc3;product=tetratricopeptide repeat domain 3%2C transcript variant X3;transcript_id=XM_006522985.1;extra_copy_number=0
CM058256.1	Liftoff	exon	92443790	92443910	.	+	.	ID=exon-XM_006522985.1-21;Parent=rna-XM_006522985.1;Dbxref=GeneID:22129,GenBank:XM_006522985.1,MGI:MGI:1276539;gbkey=mRNA;gene=Ttc3;product=tetratricopeptide repeat domain 3%2C transcript variant X3;transcript_id=XM_006522985.1;extra_copy_number=0
CM058256.1	Liftoff	exon	92445628	92445750	.	+	.	ID=exon-XM_006522985.1-22;Parent=rna-XM_006522985.1;Dbxref=GeneID:22129,GenBank:XM_006522985.1,MGI:MGI:1276539;gbkey=mRNA;gene=Ttc3;product=tetratricopeptide repeat domain 3%2C transcript variant X3;transcript_id=XM_006522985.1;extra_copy_number=0
CM058256.1	Liftoff	exon	92446650	92446751	.	+	.	ID=exon-XM_006522985.1-23;Parent=rna-XM_006522985.1;Dbxref=GeneID:22129,GenBank:XM_006522985.1,MGI:MGI:1276539;gbkey=mRNA;gene=Ttc3;product=tetratricopeptide repeat domain 3%2C transcript variant X3;transcript_id=XM_006522985.1;extra_copy_number=0
CM058256.1	Liftoff	exon	92447714	92447806	.	+	.	ID=exon-XM_006522985.1-24;Parent=rna-XM_006522985.1;Dbxref=GeneID:22129,GenBank:XM_006522985.1,MGI:MGI:1276539;gbkey=mRNA;gene=Ttc3;product=tetratricopeptide repeat domain 3%2C transcript variant X3;transcript_id=XM_006522985.1;extra_copy_number=0
CM058256.1	Liftoff	exon	92448329	92448393	.	+	.	ID=exon-XM_006522985.1-25;Parent=rna-XM_006522985.1;Dbxref=GeneID:22129,GenBank:XM_006522985.1,MGI:MGI:1276539;gbkey=mRNA;gene=Ttc3;product=tetratricopeptide repeat domain 3%2C transcript variant X3;transcript_id=XM_006522985.1;extra_copy_number=0
CM058256.1	Liftoff	exon	92449354	92449490	.	+	.	ID=exon-XM_006522985.1-26;Parent=rna-XM_006522985.1;Dbxref=GeneID:22129,GenBank:XM_006522985.1,MGI:MGI:1276539;gbkey=mRNA;gene=Ttc3;product=tetratricopeptide repeat domain 3%2C transcript variant X3;transcript_id=XM_006522985.1;extra_copy_number=0
CM058256.1	Liftoff	exon	92450922	92451248	.	+	.	ID=exon-XM_006522985.1-27;Parent=rna-XM_006522985.1;Dbxref=GeneID:22129,GenBank:XM_006522985.1,MGI:MGI:1276539;gbkey=mRNA;gene=Ttc3;product=tetratricopeptide repeat domain 3%2C transcript variant X3;transcript_id=XM_006522985.1;extra_copy_number=0
CM058256.1	Liftoff	exon	92453353	92453604	.	+	.	ID=exon-XM_006522985.1-28;Parent=rna-XM_006522985.1;Dbxref=GeneID:22129,GenBank:XM_006522985.1,MGI:MGI:1276539;gbkey=mRNA;gene=Ttc3;product=tetratricopeptide repeat domain 3%2C transcript variant X3;transcript_id=XM_006522985.1;extra_copy_number=0
CM058256.1	Liftoff	exon	92454681	92454727	.	+	.	ID=exon-XM_006522985.1-29;Parent=rna-XM_006522985.1;Dbxref=GeneID:22129,GenBank:XM_006522985.1,MGI:MGI:1276539;gbkey=mRNA;gene=Ttc3;product=tetratricopeptide repeat domain 3%2C transcript variant X3;transcript_id=XM_006522985.1;extra_copy_number=0
CM058256.1	Liftoff	exon	92455881	92455937	.	+	.	ID=exon-XM_006522985.1-30;Parent=rna-XM_006522985.1;Dbxref=GeneID:22129,GenBank:XM_006522985.1,MGI:MGI:1276539;gbkey=mRNA;gene=Ttc3;product=tetratricopeptide repeat domain 3%2C transcript variant X3;transcript_id=XM_006522985.1;extra_copy_number=0
CM058256.1	Liftoff	exon	92457041	92457111	.	+	.	ID=exon-XM_006522985.1-31;Parent=rna-XM_006522985.1;Dbxref=GeneID:22129,GenBank:XM_006522985.1,MGI:MGI:1276539;gbkey=mRNA;gene=Ttc3;product=tetratricopeptide repeat domain 3%2C transcript variant X3;transcript_id=XM_006522985.1;extra_copy_number=0
CM058256.1	Liftoff	exon	92460750	92460914	.	+	.	ID=exon-XM_006522985.1-32;Parent=rna-XM_006522985.1;Dbxref=GeneID:22129,GenBank:XM_006522985.1,MGI:MGI:1276539;gbkey=mRNA;gene=Ttc3;product=tetratricopeptide repeat domain 3%2C transcript variant X3;transcript_id=XM_006522985.1;extra_copy_number=0
CM058256.1	Liftoff	exon	92464036	92465056	.	+	.	ID=exon-XM_006522985.1-33;Parent=rna-XM_006522985.1;Dbxref=GeneID:22129,GenBank:XM_006522985.1,MGI:MGI:1276539;gbkey=mRNA;gene=Ttc3;product=tetratricopeptide repeat domain 3%2C transcript variant X3;transcript_id=XM_006522985.1;extra_copy_number=0
CM058256.1	Liftoff	exon	92466050	92466115	.	+	.	ID=exon-XM_006522985.1-34;Parent=rna-XM_006522985.1;Dbxref=GeneID:22129,GenBank:XM_006522985.1,MGI:MGI:1276539;gbkey=mRNA;gene=Ttc3;product=tetratricopeptide repeat domain 3%2C transcript variant X3;transcript_id=XM_006522985.1;extra_copy_number=0
CM058256.1	Liftoff	exon	92469564	92469713	.	+	.	ID=exon-XM_006522985.1-35;Parent=rna-XM_006522985.1;Dbxref=GeneID:22129,GenBank:XM_006522985.1,MGI:MGI:1276539;gbkey=mRNA;gene=Ttc3;product=tetratricopeptide repeat domain 3%2C transcript variant X3;transcript_id=XM_006522985.1;extra_copy_number=0
CM058256.1	Liftoff	exon	92472585	92472724	.	+	.	ID=exon-XM_006522985.1-36;Parent=rna-XM_006522985.1;Dbxref=GeneID:22129,GenBank:XM_006522985.1,MGI:MGI:1276539;gbkey=mRNA;gene=Ttc3;product=tetratricopeptide repeat domain 3%2C transcript variant X3;transcript_id=XM_006522985.1;extra_copy_number=0
CM058256.1	Liftoff	exon	92474529	92474597	.	+	.	ID=exon-XM_006522985.1-37;Parent=rna-XM_006522985.1;Dbxref=GeneID:22129,GenBank:XM_006522985.1,MGI:MGI:1276539;gbkey=mRNA;gene=Ttc3;product=tetratricopeptide repeat domain 3%2C transcript variant X3;transcript_id=XM_006522985.1;extra_copy_number=0
CM058256.1	Liftoff	exon	92475995	92476088	.	+	.	ID=exon-XM_006522985.1-38;Parent=rna-XM_006522985.1;Dbxref=GeneID:22129,GenBank:XM_006522985.1,MGI:MGI:1276539;gbkey=mRNA;gene=Ttc3;product=tetratricopeptide repeat domain 3%2C transcript variant X3;transcript_id=XM_006522985.1;extra_copy_number=0
CM058256.1	Liftoff	exon	92478276	92478376	.	+	.	ID=exon-XM_006522985.1-39;Parent=rna-XM_006522985.1;Dbxref=GeneID:22129,GenBank:XM_006522985.1,MGI:MGI:1276539;gbkey=mRNA;gene=Ttc3;product=tetratricopeptide repeat domain 3%2C transcript variant X3;transcript_id=XM_006522985.1;extra_copy_number=0
CM058256.1	Liftoff	exon	92478886	92478976	.	+	.	ID=exon-XM_006522985.1-40;Parent=rna-XM_006522985.1;Dbxref=GeneID:22129,GenBank:XM_006522985.1,MGI:MGI:1276539;gbkey=mRNA;gene=Ttc3;product=tetratricopeptide repeat domain 3%2C transcript variant X3;transcript_id=XM_006522985.1;extra_copy_number=0
CM058256.1	Liftoff	exon	92479496	92479597	.	+	.	ID=exon-XM_006522985.1-41;Parent=rna-XM_006522985.1;Dbxref=GeneID:22129,GenBank:XM_006522985.1,MGI:MGI:1276539;gbkey=mRNA;gene=Ttc3;product=tetratricopeptide repeat domain 3%2C transcript variant X3;transcript_id=XM_006522985.1;extra_copy_number=0
CM058256.1	Liftoff	exon	92481327	92481667	.	+	.	ID=exon-XM_006522985.1-42;Parent=rna-XM_006522985.1;Dbxref=GeneID:22129,GenBank:XM_006522985.1,MGI:MGI:1276539;gbkey=mRNA;gene=Ttc3;product=tetratricopeptide repeat domain 3%2C transcript variant X3;transcript_id=XM_006522985.1;extra_copy_number=0
CM058256.1	Liftoff	exon	92483787	92483913	.	+	.	ID=exon-XM_006522985.1-43;Parent=rna-XM_006522985.1;Dbxref=GeneID:22129,GenBank:XM_006522985.1,MGI:MGI:1276539;gbkey=mRNA;gene=Ttc3;product=tetratricopeptide repeat domain 3%2C transcript variant X3;transcript_id=XM_006522985.1;extra_copy_number=0
CM058256.1	Liftoff	exon	92484061	92484195	.	+	.	ID=exon-XM_006522985.1-44;Parent=rna-XM_006522985.1;Dbxref=GeneID:22129,GenBank:XM_006522985.1,MGI:MGI:1276539;gbkey=mRNA;gene=Ttc3;product=tetratricopeptide repeat domain 3%2C transcript variant X3;transcript_id=XM_006522985.1;extra_copy_number=0
CM058256.1	Liftoff	exon	92488468	92488560	.	+	.	ID=exon-XM_006522985.1-45;Parent=rna-XM_006522985.1;Dbxref=GeneID:22129,GenBank:XM_006522985.1,MGI:MGI:1276539;gbkey=mRNA;gene=Ttc3;product=tetratricopeptide repeat domain 3%2C transcript variant X3;transcript_id=XM_006522985.1;extra_copy_number=0
CM058256.1	Liftoff	exon	92489491	92490787	.	+	.	ID=exon-XM_006522985.1-46;Parent=rna-XM_006522985.1;Dbxref=GeneID:22129,GenBank:XM_006522985.1,MGI:MGI:1276539;gbkey=mRNA;gene=Ttc3;product=tetratricopeptide repeat domain 3%2C transcript variant X3;transcript_id=XM_006522985.1;extra_copy_number=0
CM058256.1	Liftoff	CDS	92392484	92392529	.	+	.	ID=cds-XP_006523048.1;Parent=rna-XM_006522985.1;Dbxref=GeneID:22129,GenBank:XP_006523048.1,MGI:MGI:1276539;Name=XP_006523048.1;gbkey=CDS;gene=Ttc3;product=E3 ubiquitin-protein ligase TTC3 isoform X3;protein_id=XP_006523048.1;extra_copy_number=0
CM058256.1	Liftoff	CDS	92405470	92405624	.	+	.	ID=cds-XP_006523048.1;Parent=rna-XM_006522985.1;Dbxref=GeneID:22129,GenBank:XP_006523048.1,MGI:MGI:1276539;Name=XP_006523048.1;gbkey=CDS;gene=Ttc3;product=E3 ubiquitin-protein ligase TTC3 isoform X3;protein_id=XP_006523048.1;extra_copy_number=0
CM058256.1	Liftoff	CDS	92405904	92405946	.	+	.	ID=cds-XP_006523048.1;Parent=rna-XM_006522985.1;Dbxref=GeneID:22129,GenBank:XP_006523048.1,MGI:MGI:1276539;Name=XP_006523048.1;gbkey=CDS;gene=Ttc3;product=E3 ubiquitin-protein ligase TTC3 isoform X3;protein_id=XP_006523048.1;extra_copy_number=0
CM058256.1	Liftoff	CDS	92406342	92406492	.	+	.	ID=cds-XP_006523048.1;Parent=rna-XM_006522985.1;Dbxref=GeneID:22129,GenBank:XP_006523048.1,MGI:MGI:1276539;Name=XP_006523048.1;gbkey=CDS;gene=Ttc3;product=E3 ubiquitin-protein ligase TTC3 isoform X3;protein_id=XP_006523048.1;extra_copy_number=0
CM058256.1	Liftoff	CDS	92406894	92406981	.	+	.	ID=cds-XP_006523048.1;Parent=rna-XM_006522985.1;Dbxref=GeneID:22129,GenBank:XP_006523048.1,MGI:MGI:1276539;Name=XP_006523048.1;gbkey=CDS;gene=Ttc3;product=E3 ubiquitin-protein ligase TTC3 isoform X3;protein_id=XP_006523048.1;extra_copy_number=0
CM058256.1	Liftoff	CDS	92408895	92408948	.	+	.	ID=cds-XP_006523048.1;Parent=rna-XM_006522985.1;Dbxref=GeneID:22129,GenBank:XP_006523048.1,MGI:MGI:1276539;Name=XP_006523048.1;gbkey=CDS;gene=Ttc3;product=E3 ubiquitin-protein ligase TTC3 isoform X3;protein_id=XP_006523048.1;extra_copy_number=0
CM058256.1	Liftoff	CDS	92409823	92409943	.	+	.	ID=cds-XP_006523048.1;Parent=rna-XM_006522985.1;Dbxref=GeneID:22129,GenBank:XP_006523048.1,MGI:MGI:1276539;Name=XP_006523048.1;gbkey=CDS;gene=Ttc3;product=E3 ubiquitin-protein ligase TTC3 isoform X3;protein_id=XP_006523048.1;extra_copy_number=0
CM058256.1	Liftoff	CDS	92411760	92411845	.	+	.	ID=cds-XP_006523048.1;Parent=rna-XM_006522985.1;Dbxref=GeneID:22129,GenBank:XP_006523048.1,MGI:MGI:1276539;Name=XP_006523048.1;gbkey=CDS;gene=Ttc3;product=E3 ubiquitin-protein ligase TTC3 isoform X3;protein_id=XP_006523048.1;extra_copy_number=0
CM058256.1	Liftoff	CDS	92413573	92413667	.	+	.	ID=cds-XP_006523048.1;Parent=rna-XM_006522985.1;Dbxref=GeneID:22129,GenBank:XP_006523048.1,MGI:MGI:1276539;Name=XP_006523048.1;gbkey=CDS;gene=Ttc3;product=E3 ubiquitin-protein ligase TTC3 isoform X3;protein_id=XP_006523048.1;extra_copy_number=0
CM058256.1	Liftoff	CDS	92414670	92414732	.	+	.	ID=cds-XP_006523048.1;Parent=rna-XM_006522985.1;Dbxref=GeneID:22129,GenBank:XP_006523048.1,MGI:MGI:1276539;Name=XP_006523048.1;gbkey=CDS;gene=Ttc3;product=E3 ubiquitin-protein ligase TTC3 isoform X3;protein_id=XP_006523048.1;extra_copy_number=0
CM058256.1	Liftoff	CDS	92424876	92424930	.	+	.	ID=cds-XP_006523048.1;Parent=rna-XM_006522985.1;Dbxref=GeneID:22129,GenBank:XP_006523048.1,MGI:MGI:1276539;Name=XP_006523048.1;gbkey=CDS;gene=Ttc3;product=E3 ubiquitin-protein ligase TTC3 isoform X3;protein_id=XP_006523048.1;extra_copy_number=0
CM058256.1	Liftoff	CDS	92430117	92430279	.	+	.	ID=cds-XP_006523048.1;Parent=rna-XM_006522985.1;Dbxref=GeneID:22129,GenBank:XP_006523048.1,MGI:MGI:1276539;Name=XP_006523048.1;gbkey=CDS;gene=Ttc3;product=E3 ubiquitin-protein ligase TTC3 isoform X3;protein_id=XP_006523048.1;extra_copy_number=0
CM058256.1	Liftoff	CDS	92431247	92431292	.	+	.	ID=cds-XP_006523048.1;Parent=rna-XM_006522985.1;Dbxref=GeneID:22129,GenBank:XP_006523048.1,MGI:MGI:1276539;Name=XP_006523048.1;gbkey=CDS;gene=Ttc3;product=E3 ubiquitin-protein ligase TTC3 isoform X3;protein_id=XP_006523048.1;extra_copy_number=0
CM058256.1	Liftoff	CDS	92432396	92432519	.	+	.	ID=cds-XP_006523048.1;Parent=rna-XM_006522985.1;Dbxref=GeneID:22129,GenBank:XP_006523048.1,MGI:MGI:1276539;Name=XP_006523048.1;gbkey=CDS;gene=Ttc3;product=E3 ubiquitin-protein ligase TTC3 isoform X3;protein_id=XP_006523048.1;extra_copy_number=0
CM058256.1	Liftoff	CDS	92433623	92433686	.	+	.	ID=cds-XP_006523048.1;Parent=rna-XM_006522985.1;Dbxref=GeneID:22129,GenBank:XP_006523048.1,MGI:MGI:1276539;Name=XP_006523048.1;gbkey=CDS;gene=Ttc3;product=E3 ubiquitin-protein ligase TTC3 isoform X3;protein_id=XP_006523048.1;extra_copy_number=0
CM058256.1	Liftoff	CDS	92437512	92437572	.	+	.	ID=cds-XP_006523048.1;Parent=rna-XM_006522985.1;Dbxref=GeneID:22129,GenBank:XP_006523048.1,MGI:MGI:1276539;Name=XP_006523048.1;gbkey=CDS;gene=Ttc3;product=E3 ubiquitin-protein ligase TTC3 isoform X3;protein_id=XP_006523048.1;extra_copy_number=0
CM058256.1	Liftoff	CDS	92437845	92437929	.	+	.	ID=cds-XP_006523048.1;Parent=rna-XM_006522985.1;Dbxref=GeneID:22129,GenBank:XP_006523048.1,MGI:MGI:1276539;Name=XP_006523048.1;gbkey=CDS;gene=Ttc3;product=E3 ubiquitin-protein ligase TTC3 isoform X3;protein_id=XP_006523048.1;extra_copy_number=0
CM058256.1	Liftoff	CDS	92440170	92440304	.	+	.	ID=cds-XP_006523048.1;Parent=rna-XM_006522985.1;Dbxref=GeneID:22129,GenBank:XP_006523048.1,MGI:MGI:1276539;Name=XP_006523048.1;gbkey=CDS;gene=Ttc3;product=E3 ubiquitin-protein ligase TTC3 isoform X3;protein_id=XP_006523048.1;extra_copy_number=0
CM058256.1	Liftoff	CDS	92440961	92441041	.	+	.	ID=cds-XP_006523048.1;Parent=rna-XM_006522985.1;Dbxref=GeneID:22129,GenBank:XP_006523048.1,MGI:MGI:1276539;Name=XP_006523048.1;gbkey=CDS;gene=Ttc3;product=E3 ubiquitin-protein ligase TTC3 isoform X3;protein_id=XP_006523048.1;extra_copy_number=0
CM058256.1	Liftoff	CDS	92441811	92441923	.	+	.	ID=cds-XP_006523048.1;Parent=rna-XM_006522985.1;Dbxref=GeneID:22129,GenBank:XP_006523048.1,MGI:MGI:1276539;Name=XP_006523048.1;gbkey=CDS;gene=Ttc3;product=E3 ubiquitin-protein ligase TTC3 isoform X3;protein_id=XP_006523048.1;extra_copy_number=0
CM058256.1	Liftoff	CDS	92443790	92443910	.	+	.	ID=cds-XP_006523048.1;Parent=rna-XM_006522985.1;Dbxref=GeneID:22129,GenBank:XP_006523048.1,MGI:MGI:1276539;Name=XP_006523048.1;gbkey=CDS;gene=Ttc3;product=E3 ubiquitin-protein ligase TTC3 isoform X3;protein_id=XP_006523048.1;extra_copy_number=0
CM058256.1	Liftoff	CDS	92445628	92445750	.	+	.	ID=cds-XP_006523048.1;Parent=rna-XM_006522985.1;Dbxref=GeneID:22129,GenBank:XP_006523048.1,MGI:MGI:1276539;Name=XP_006523048.1;gbkey=CDS;gene=Ttc3;product=E3 ubiquitin-protein ligase TTC3 isoform X3;protein_id=XP_006523048.1;extra_copy_number=0
CM058256.1	Liftoff	CDS	92446650	92446751	.	+	.	ID=cds-XP_006523048.1;Parent=rna-XM_006522985.1;Dbxref=GeneID:22129,GenBank:XP_006523048.1,MGI:MGI:1276539;Name=XP_006523048.1;gbkey=CDS;gene=Ttc3;product=E3 ubiquitin-protein ligase TTC3 isoform X3;protein_id=XP_006523048.1;extra_copy_number=0
CM058256.1	Liftoff	CDS	92447714	92447806	.	+	.	ID=cds-XP_006523048.1;Parent=rna-XM_006522985.1;Dbxref=GeneID:22129,GenBank:XP_006523048.1,MGI:MGI:1276539;Name=XP_006523048.1;gbkey=CDS;gene=Ttc3;product=E3 ubiquitin-protein ligase TTC3 isoform X3;protein_id=XP_006523048.1;extra_copy_number=0
CM058256.1	Liftoff	CDS	92448329	92448393	.	+	.	ID=cds-XP_006523048.1;Parent=rna-XM_006522985.1;Dbxref=GeneID:22129,GenBank:XP_006523048.1,MGI:MGI:1276539;Name=XP_006523048.1;gbkey=CDS;gene=Ttc3;product=E3 ubiquitin-protein ligase TTC3 isoform X3;protein_id=XP_006523048.1;extra_copy_number=0
CM058256.1	Liftoff	CDS	92449354	92449490	.	+	.	ID=cds-XP_006523048.1;Parent=rna-XM_006522985.1;Dbxref=GeneID:22129,GenBank:XP_006523048.1,MGI:MGI:1276539;Name=XP_006523048.1;gbkey=CDS;gene=Ttc3;product=E3 ubiquitin-protein ligase TTC3 isoform X3;protein_id=XP_006523048.1;extra_copy_number=0
CM058256.1	Liftoff	CDS	92450922	92451248	.	+	.	ID=cds-XP_006523048.1;Parent=rna-XM_006522985.1;Dbxref=GeneID:22129,GenBank:XP_006523048.1,MGI:MGI:1276539;Name=XP_006523048.1;gbkey=CDS;gene=Ttc3;product=E3 ubiquitin-protein ligase TTC3 isoform X3;protein_id=XP_006523048.1;extra_copy_number=0
CM058256.1	Liftoff	CDS	92453353	92453604	.	+	.	ID=cds-XP_006523048.1;Parent=rna-XM_006522985.1;Dbxref=GeneID:22129,GenBank:XP_006523048.1,MGI:MGI:1276539;Name=XP_006523048.1;gbkey=CDS;gene=Ttc3;product=E3 ubiquitin-protein ligase TTC3 isoform X3;protein_id=XP_006523048.1;extra_copy_number=0
CM058256.1	Liftoff	CDS	92454681	92454727	.	+	.	ID=cds-XP_006523048.1;Parent=rna-XM_006522985.1;Dbxref=GeneID:22129,GenBank:XP_006523048.1,MGI:MGI:1276539;Name=XP_006523048.1;gbkey=CDS;gene=Ttc3;product=E3 ubiquitin-protein ligase TTC3 isoform X3;protein_id=XP_006523048.1;extra_copy_number=0
CM058256.1	Liftoff	CDS	92455881	92455937	.	+	.	ID=cds-XP_006523048.1;Parent=rna-XM_006522985.1;Dbxref=GeneID:22129,GenBank:XP_006523048.1,MGI:MGI:1276539;Name=XP_006523048.1;gbkey=CDS;gene=Ttc3;product=E3 ubiquitin-protein ligase TTC3 isoform X3;protein_id=XP_006523048.1;extra_copy_number=0
CM058256.1	Liftoff	CDS	92457041	92457111	.	+	.	ID=cds-XP_006523048.1;Parent=rna-XM_006522985.1;Dbxref=GeneID:22129,GenBank:XP_006523048.1,MGI:MGI:1276539;Name=XP_006523048.1;gbkey=CDS;gene=Ttc3;product=E3 ubiquitin-protein ligase TTC3 isoform X3;protein_id=XP_006523048.1;extra_copy_number=0
CM058256.1	Liftoff	CDS	92460750	92460914	.	+	.	ID=cds-XP_006523048.1;Parent=rna-XM_006522985.1;Dbxref=GeneID:22129,GenBank:XP_006523048.1,MGI:MGI:1276539;Name=XP_006523048.1;gbkey=CDS;gene=Ttc3;product=E3 ubiquitin-protein ligase TTC3 isoform X3;protein_id=XP_006523048.1;extra_copy_number=0
CM058256.1	Liftoff	CDS	92464036	92465056	.	+	.	ID=cds-XP_006523048.1;Parent=rna-XM_006522985.1;Dbxref=GeneID:22129,GenBank:XP_006523048.1,MGI:MGI:1276539;Name=XP_006523048.1;gbkey=CDS;gene=Ttc3;product=E3 ubiquitin-protein ligase TTC3 isoform X3;protein_id=XP_006523048.1;extra_copy_number=0
CM058256.1	Liftoff	CDS	92466050	92466115	.	+	.	ID=cds-XP_006523048.1;Parent=rna-XM_006522985.1;Dbxref=GeneID:22129,GenBank:XP_006523048.1,MGI:MGI:1276539;Name=XP_006523048.1;gbkey=CDS;gene=Ttc3;product=E3 ubiquitin-protein ligase TTC3 isoform X3;protein_id=XP_006523048.1;extra_copy_number=0
CM058256.1	Liftoff	CDS	92469564	92469713	.	+	.	ID=cds-XP_006523048.1;Parent=rna-XM_006522985.1;Dbxref=GeneID:22129,GenBank:XP_006523048.1,MGI:MGI:1276539;Name=XP_006523048.1;gbkey=CDS;gene=Ttc3;product=E3 ubiquitin-protein ligase TTC3 isoform X3;protein_id=XP_006523048.1;extra_copy_number=0
CM058256.1	Liftoff	CDS	92472585	92472724	.	+	.	ID=cds-XP_006523048.1;Parent=rna-XM_006522985.1;Dbxref=GeneID:22129,GenBank:XP_006523048.1,MGI:MGI:1276539;Name=XP_006523048.1;gbkey=CDS;gene=Ttc3;product=E3 ubiquitin-protein ligase TTC3 isoform X3;protein_id=XP_006523048.1;extra_copy_number=0
CM058256.1	Liftoff	CDS	92474529	92474597	.	+	.	ID=cds-XP_006523048.1;Parent=rna-XM_006522985.1;Dbxref=GeneID:22129,GenBank:XP_006523048.1,MGI:MGI:1276539;Name=XP_006523048.1;gbkey=CDS;gene=Ttc3;product=E3 ubiquitin-protein ligase TTC3 isoform X3;protein_id=XP_006523048.1;extra_copy_number=0
CM058256.1	Liftoff	CDS	92475995	92476088	.	+	.	ID=cds-XP_006523048.1;Parent=rna-XM_006522985.1;Dbxref=GeneID:22129,GenBank:XP_006523048.1,MGI:MGI:1276539;Name=XP_006523048.1;gbkey=CDS;gene=Ttc3;product=E3 ubiquitin-protein ligase TTC3 isoform X3;protein_id=XP_006523048.1;extra_copy_number=0
CM058256.1	Liftoff	CDS	92478276	92478376	.	+	.	ID=cds-XP_006523048.1;Parent=rna-XM_006522985.1;Dbxref=GeneID:22129,GenBank:XP_006523048.1,MGI:MGI:1276539;Name=XP_006523048.1;gbkey=CDS;gene=Ttc3;product=E3 ubiquitin-protein ligase TTC3 isoform X3;protein_id=XP_006523048.1;extra_copy_number=0
CM058256.1	Liftoff	CDS	92478886	92478976	.	+	.	ID=cds-XP_006523048.1;Parent=rna-XM_006522985.1;Dbxref=GeneID:22129,GenBank:XP_006523048.1,MGI:MGI:1276539;Name=XP_006523048.1;gbkey=CDS;gene=Ttc3;product=E3 ubiquitin-protein ligase TTC3 isoform X3;protein_id=XP_006523048.1;extra_copy_number=0
CM058256.1	Liftoff	CDS	92479496	92479597	.	+	.	ID=cds-XP_006523048.1;Parent=rna-XM_006522985.1;Dbxref=GeneID:22129,GenBank:XP_006523048.1,MGI:MGI:1276539;Name=XP_006523048.1;gbkey=CDS;gene=Ttc3;product=E3 ubiquitin-protein ligase TTC3 isoform X3;protein_id=XP_006523048.1;extra_copy_number=0
CM058256.1	Liftoff	CDS	92481327	92481667	.	+	.	ID=cds-XP_006523048.1;Parent=rna-XM_006522985.1;Dbxref=GeneID:22129,GenBank:XP_006523048.1,MGI:MGI:1276539;Name=XP_006523048.1;gbkey=CDS;gene=Ttc3;product=E3 ubiquitin-protein ligase TTC3 isoform X3;protein_id=XP_006523048.1;extra_copy_number=0
CM058256.1	Liftoff	CDS	92483787	92483913	.	+	.	ID=cds-XP_006523048.1;Parent=rna-XM_006522985.1;Dbxref=GeneID:22129,GenBank:XP_006523048.1,MGI:MGI:1276539;Name=XP_006523048.1;gbkey=CDS;gene=Ttc3;product=E3 ubiquitin-protein ligase TTC3 isoform X3;protein_id=XP_006523048.1;extra_copy_number=0
CM058256.1	Liftoff	CDS	92484061	92484195	.	+	.	ID=cds-XP_006523048.1;Parent=rna-XM_006522985.1;Dbxref=GeneID:22129,GenBank:XP_006523048.1,MGI:MGI:1276539;Name=XP_006523048.1;gbkey=CDS;gene=Ttc3;product=E3 ubiquitin-protein ligase TTC3 isoform X3;protein_id=XP_006523048.1;extra_copy_number=0
CM058256.1	Liftoff	CDS	92488468	92488560	.	+	.	ID=cds-XP_006523048.1;Parent=rna-XM_006522985.1;Dbxref=GeneID:22129,GenBank:XP_006523048.1,MGI:MGI:1276539;Name=XP_006523048.1;gbkey=CDS;gene=Ttc3;product=E3 ubiquitin-protein ligase TTC3 isoform X3;protein_id=XP_006523048.1;extra_copy_number=0
CM058256.1	Liftoff	CDS	92489491	92489565	.	+	.	ID=cds-XP_006523048.1;Parent=rna-XM_006522985.1;Dbxref=GeneID:22129,GenBank:XP_006523048.1,MGI:MGI:1276539;Name=XP_006523048.1;gbkey=CDS;gene=Ttc3;product=E3 ubiquitin-protein ligase TTC3 isoform X3;protein_id=XP_006523048.1;extra_copy_number=0
CM058256.1	Liftoff	mRNA	92392304	92490787	.	+	.	ID=rna-XM_006522986.1;Parent=gene-Ttc3;Dbxref=GeneID:22129,GenBank:XM_006522986.1,MGI:MGI:1276539;Name=XM_006522986.1;gbkey=mRNA;gene=Ttc3;model_evidence=Supporting evidence includes similarity to: 8 mRNAs%2C 82 ESTs%2C 1 Protein%2C 11985 long SRA reads%2C and 99%25 coverage of the annotated genomic feature by RNAseq alignments%2C including 35 samples with support for all annotated introns;product=tetratricopeptide repeat domain 3%2C transcript variant X2;transcript_id=XM_006522986.1;matches_ref_protein=True;valid_ORF=True;extra_copy_number=0
CM058256.1	Liftoff	exon	92392304	92392529	.	+	.	ID=exon-XM_006522986.1-1;Parent=rna-XM_006522986.1;Dbxref=GeneID:22129,GenBank:XM_006522986.1,MGI:MGI:1276539;gbkey=mRNA;gene=Ttc3;product=tetratricopeptide repeat domain 3%2C transcript variant X2;transcript_id=XM_006522986.1;extra_copy_number=0
CM058256.1	Liftoff	exon	92405470	92405624	.	+	.	ID=exon-XM_006522986.1-2;Parent=rna-XM_006522986.1;Dbxref=GeneID:22129,GenBank:XM_006522986.1,MGI:MGI:1276539;gbkey=mRNA;gene=Ttc3;product=tetratricopeptide repeat domain 3%2C transcript variant X2;transcript_id=XM_006522986.1;extra_copy_number=0
CM058256.1	Liftoff	exon	92405904	92405946	.	+	.	ID=exon-XM_006522986.1-3;Parent=rna-XM_006522986.1;Dbxref=GeneID:22129,GenBank:XM_006522986.1,MGI:MGI:1276539;gbkey=mRNA;gene=Ttc3;product=tetratricopeptide repeat domain 3%2C transcript variant X2;transcript_id=XM_006522986.1;extra_copy_number=0
CM058256.1	Liftoff	exon	92406342	92406492	.	+	.	ID=exon-XM_006522986.1-4;Parent=rna-XM_006522986.1;Dbxref=GeneID:22129,GenBank:XM_006522986.1,MGI:MGI:1276539;gbkey=mRNA;gene=Ttc3;product=tetratricopeptide repeat domain 3%2C transcript variant X2;transcript_id=XM_006522986.1;extra_copy_number=0
CM058256.1	Liftoff	exon	92406894	92406981	.	+	.	ID=exon-XM_006522986.1-5;Parent=rna-XM_006522986.1;Dbxref=GeneID:22129,GenBank:XM_006522986.1,MGI:MGI:1276539;gbkey=mRNA;gene=Ttc3;product=tetratricopeptide repeat domain 3%2C transcript variant X2;transcript_id=XM_006522986.1;extra_copy_number=0
CM058256.1	Liftoff	exon	92408895	92408948	.	+	.	ID=exon-XM_006522986.1-6;Parent=rna-XM_006522986.1;Dbxref=GeneID:22129,GenBank:XM_006522986.1,MGI:MGI:1276539;gbkey=mRNA;gene=Ttc3;product=tetratricopeptide repeat domain 3%2C transcript variant X2;transcript_id=XM_006522986.1;extra_copy_number=0
CM058256.1	Liftoff	exon	92409823	92409943	.	+	.	ID=exon-XM_006522986.1-7;Parent=rna-XM_006522986.1;Dbxref=GeneID:22129,GenBank:XM_006522986.1,MGI:MGI:1276539;gbkey=mRNA;gene=Ttc3;product=tetratricopeptide repeat domain 3%2C transcript variant X2;transcript_id=XM_006522986.1;extra_copy_number=0
CM058256.1	Liftoff	exon	92411760	92411845	.	+	.	ID=exon-XM_006522986.1-8;Parent=rna-XM_006522986.1;Dbxref=GeneID:22129,GenBank:XM_006522986.1,MGI:MGI:1276539;gbkey=mRNA;gene=Ttc3;product=tetratricopeptide repeat domain 3%2C transcript variant X2;transcript_id=XM_006522986.1;extra_copy_number=0
CM058256.1	Liftoff	exon	92413573	92413667	.	+	.	ID=exon-XM_006522986.1-9;Parent=rna-XM_006522986.1;Dbxref=GeneID:22129,GenBank:XM_006522986.1,MGI:MGI:1276539;gbkey=mRNA;gene=Ttc3;product=tetratricopeptide repeat domain 3%2C transcript variant X2;transcript_id=XM_006522986.1;extra_copy_number=0
CM058256.1	Liftoff	exon	92414670	92414732	.	+	.	ID=exon-XM_006522986.1-10;Parent=rna-XM_006522986.1;Dbxref=GeneID:22129,GenBank:XM_006522986.1,MGI:MGI:1276539;gbkey=mRNA;gene=Ttc3;product=tetratricopeptide repeat domain 3%2C transcript variant X2;transcript_id=XM_006522986.1;extra_copy_number=0
CM058256.1	Liftoff	exon	92424876	92424930	.	+	.	ID=exon-XM_006522986.1-11;Parent=rna-XM_006522986.1;Dbxref=GeneID:22129,GenBank:XM_006522986.1,MGI:MGI:1276539;gbkey=mRNA;gene=Ttc3;product=tetratricopeptide repeat domain 3%2C transcript variant X2;transcript_id=XM_006522986.1;extra_copy_number=0
CM058256.1	Liftoff	exon	92430117	92430279	.	+	.	ID=exon-XM_006522986.1-12;Parent=rna-XM_006522986.1;Dbxref=GeneID:22129,GenBank:XM_006522986.1,MGI:MGI:1276539;gbkey=mRNA;gene=Ttc3;product=tetratricopeptide repeat domain 3%2C transcript variant X2;transcript_id=XM_006522986.1;extra_copy_number=0
CM058256.1	Liftoff	exon	92431247	92431292	.	+	.	ID=exon-XM_006522986.1-13;Parent=rna-XM_006522986.1;Dbxref=GeneID:22129,GenBank:XM_006522986.1,MGI:MGI:1276539;gbkey=mRNA;gene=Ttc3;product=tetratricopeptide repeat domain 3%2C transcript variant X2;transcript_id=XM_006522986.1;extra_copy_number=0
CM058256.1	Liftoff	exon	92432396	92432519	.	+	.	ID=exon-XM_006522986.1-14;Parent=rna-XM_006522986.1;Dbxref=GeneID:22129,GenBank:XM_006522986.1,MGI:MGI:1276539;gbkey=mRNA;gene=Ttc3;product=tetratricopeptide repeat domain 3%2C transcript variant X2;transcript_id=XM_006522986.1;extra_copy_number=0
CM058256.1	Liftoff	exon	92433623	92433686	.	+	.	ID=exon-XM_006522986.1-15;Parent=rna-XM_006522986.1;Dbxref=GeneID:22129,GenBank:XM_006522986.1,MGI:MGI:1276539;gbkey=mRNA;gene=Ttc3;product=tetratricopeptide repeat domain 3%2C transcript variant X2;transcript_id=XM_006522986.1;extra_copy_number=0
CM058256.1	Liftoff	exon	92437512	92437572	.	+	.	ID=exon-XM_006522986.1-16;Parent=rna-XM_006522986.1;Dbxref=GeneID:22129,GenBank:XM_006522986.1,MGI:MGI:1276539;gbkey=mRNA;gene=Ttc3;product=tetratricopeptide repeat domain 3%2C transcript variant X2;transcript_id=XM_006522986.1;extra_copy_number=0
CM058256.1	Liftoff	exon	92437845	92437929	.	+	.	ID=exon-XM_006522986.1-17;Parent=rna-XM_006522986.1;Dbxref=GeneID:22129,GenBank:XM_006522986.1,MGI:MGI:1276539;gbkey=mRNA;gene=Ttc3;product=tetratricopeptide repeat domain 3%2C transcript variant X2;transcript_id=XM_006522986.1;extra_copy_number=0
CM058256.1	Liftoff	exon	92440170	92440304	.	+	.	ID=exon-XM_006522986.1-18;Parent=rna-XM_006522986.1;Dbxref=GeneID:22129,GenBank:XM_006522986.1,MGI:MGI:1276539;gbkey=mRNA;gene=Ttc3;product=tetratricopeptide repeat domain 3%2C transcript variant X2;transcript_id=XM_006522986.1;extra_copy_number=0
CM058256.1	Liftoff	exon	92440961	92441041	.	+	.	ID=exon-XM_006522986.1-19;Parent=rna-XM_006522986.1;Dbxref=GeneID:22129,GenBank:XM_006522986.1,MGI:MGI:1276539;gbkey=mRNA;gene=Ttc3;product=tetratricopeptide repeat domain 3%2C transcript variant X2;transcript_id=XM_006522986.1;extra_copy_number=0
CM058256.1	Liftoff	exon	92441811	92441923	.	+	.	ID=exon-XM_006522986.1-20;Parent=rna-XM_006522986.1;Dbxref=GeneID:22129,GenBank:XM_006522986.1,MGI:MGI:1276539;gbkey=mRNA;gene=Ttc3;product=tetratricopeptide repeat domain 3%2C transcript variant X2;transcript_id=XM_006522986.1;extra_copy_number=0
CM058256.1	Liftoff	exon	92443790	92443910	.	+	.	ID=exon-XM_006522986.1-21;Parent=rna-XM_006522986.1;Dbxref=GeneID:22129,GenBank:XM_006522986.1,MGI:MGI:1276539;gbkey=mRNA;gene=Ttc3;product=tetratricopeptide repeat domain 3%2C transcript variant X2;transcript_id=XM_006522986.1;extra_copy_number=0
CM058256.1	Liftoff	exon	92445628	92445750	.	+	.	ID=exon-XM_006522986.1-22;Parent=rna-XM_006522986.1;Dbxref=GeneID:22129,GenBank:XM_006522986.1,MGI:MGI:1276539;gbkey=mRNA;gene=Ttc3;product=tetratricopeptide repeat domain 3%2C transcript variant X2;transcript_id=XM_006522986.1;extra_copy_number=0
CM058256.1	Liftoff	exon	92446650	92446751	.	+	.	ID=exon-XM_006522986.1-23;Parent=rna-XM_006522986.1;Dbxref=GeneID:22129,GenBank:XM_006522986.1,MGI:MGI:1276539;gbkey=mRNA;gene=Ttc3;product=tetratricopeptide repeat domain 3%2C transcript variant X2;transcript_id=XM_006522986.1;extra_copy_number=0
CM058256.1	Liftoff	exon	92447714	92447806	.	+	.	ID=exon-XM_006522986.1-24;Parent=rna-XM_006522986.1;Dbxref=GeneID:22129,GenBank:XM_006522986.1,MGI:MGI:1276539;gbkey=mRNA;gene=Ttc3;product=tetratricopeptide repeat domain 3%2C transcript variant X2;transcript_id=XM_006522986.1;extra_copy_number=0
CM058256.1	Liftoff	exon	92448329	92448393	.	+	.	ID=exon-XM_006522986.1-25;Parent=rna-XM_006522986.1;Dbxref=GeneID:22129,GenBank:XM_006522986.1,MGI:MGI:1276539;gbkey=mRNA;gene=Ttc3;product=tetratricopeptide repeat domain 3%2C transcript variant X2;transcript_id=XM_006522986.1;extra_copy_number=0
CM058256.1	Liftoff	exon	92449354	92449490	.	+	.	ID=exon-XM_006522986.1-26;Parent=rna-XM_006522986.1;Dbxref=GeneID:22129,GenBank:XM_006522986.1,MGI:MGI:1276539;gbkey=mRNA;gene=Ttc3;product=tetratricopeptide repeat domain 3%2C transcript variant X2;transcript_id=XM_006522986.1;extra_copy_number=0
CM058256.1	Liftoff	exon	92450922	92451248	.	+	.	ID=exon-XM_006522986.1-27;Parent=rna-XM_006522986.1;Dbxref=GeneID:22129,GenBank:XM_006522986.1,MGI:MGI:1276539;gbkey=mRNA;gene=Ttc3;product=tetratricopeptide repeat domain 3%2C transcript variant X2;transcript_id=XM_006522986.1;extra_copy_number=0
CM058256.1	Liftoff	exon	92453353	92453604	.	+	.	ID=exon-XM_006522986.1-28;Parent=rna-XM_006522986.1;Dbxref=GeneID:22129,GenBank:XM_006522986.1,MGI:MGI:1276539;gbkey=mRNA;gene=Ttc3;product=tetratricopeptide repeat domain 3%2C transcript variant X2;transcript_id=XM_006522986.1;extra_copy_number=0
CM058256.1	Liftoff	exon	92454681	92454727	.	+	.	ID=exon-XM_006522986.1-29;Parent=rna-XM_006522986.1;Dbxref=GeneID:22129,GenBank:XM_006522986.1,MGI:MGI:1276539;gbkey=mRNA;gene=Ttc3;product=tetratricopeptide repeat domain 3%2C transcript variant X2;transcript_id=XM_006522986.1;extra_copy_number=0
CM058256.1	Liftoff	exon	92455881	92455937	.	+	.	ID=exon-XM_006522986.1-30;Parent=rna-XM_006522986.1;Dbxref=GeneID:22129,GenBank:XM_006522986.1,MGI:MGI:1276539;gbkey=mRNA;gene=Ttc3;product=tetratricopeptide repeat domain 3%2C transcript variant X2;transcript_id=XM_006522986.1;extra_copy_number=0
CM058256.1	Liftoff	exon	92457041	92457111	.	+	.	ID=exon-XM_006522986.1-31;Parent=rna-XM_006522986.1;Dbxref=GeneID:22129,GenBank:XM_006522986.1,MGI:MGI:1276539;gbkey=mRNA;gene=Ttc3;product=tetratricopeptide repeat domain 3%2C transcript variant X2;transcript_id=XM_006522986.1;extra_copy_number=0
CM058256.1	Liftoff	exon	92460753	92460914	.	+	.	ID=exon-XM_006522986.1-32;Parent=rna-XM_006522986.1;Dbxref=GeneID:22129,GenBank:XM_006522986.1,MGI:MGI:1276539;gbkey=mRNA;gene=Ttc3;product=tetratricopeptide repeat domain 3%2C transcript variant X2;transcript_id=XM_006522986.1;extra_copy_number=0
CM058256.1	Liftoff	exon	92464036	92465056	.	+	.	ID=exon-XM_006522986.1-33;Parent=rna-XM_006522986.1;Dbxref=GeneID:22129,GenBank:XM_006522986.1,MGI:MGI:1276539;gbkey=mRNA;gene=Ttc3;product=tetratricopeptide repeat domain 3%2C transcript variant X2;transcript_id=XM_006522986.1;extra_copy_number=0
CM058256.1	Liftoff	exon	92466050	92466115	.	+	.	ID=exon-XM_006522986.1-34;Parent=rna-XM_006522986.1;Dbxref=GeneID:22129,GenBank:XM_006522986.1,MGI:MGI:1276539;gbkey=mRNA;gene=Ttc3;product=tetratricopeptide repeat domain 3%2C transcript variant X2;transcript_id=XM_006522986.1;extra_copy_number=0
CM058256.1	Liftoff	exon	92469564	92469713	.	+	.	ID=exon-XM_006522986.1-35;Parent=rna-XM_006522986.1;Dbxref=GeneID:22129,GenBank:XM_006522986.1,MGI:MGI:1276539;gbkey=mRNA;gene=Ttc3;product=tetratricopeptide repeat domain 3%2C transcript variant X2;transcript_id=XM_006522986.1;extra_copy_number=0
CM058256.1	Liftoff	exon	92472585	92472724	.	+	.	ID=exon-XM_006522986.1-36;Parent=rna-XM_006522986.1;Dbxref=GeneID:22129,GenBank:XM_006522986.1,MGI:MGI:1276539;gbkey=mRNA;gene=Ttc3;product=tetratricopeptide repeat domain 3%2C transcript variant X2;transcript_id=XM_006522986.1;extra_copy_number=0
CM058256.1	Liftoff	exon	92474529	92474597	.	+	.	ID=exon-XM_006522986.1-37;Parent=rna-XM_006522986.1;Dbxref=GeneID:22129,GenBank:XM_006522986.1,MGI:MGI:1276539;gbkey=mRNA;gene=Ttc3;product=tetratricopeptide repeat domain 3%2C transcript variant X2;transcript_id=XM_006522986.1;extra_copy_number=0
CM058256.1	Liftoff	exon	92475992	92476088	.	+	.	ID=exon-XM_006522986.1-38;Parent=rna-XM_006522986.1;Dbxref=GeneID:22129,GenBank:XM_006522986.1,MGI:MGI:1276539;gbkey=mRNA;gene=Ttc3;product=tetratricopeptide repeat domain 3%2C transcript variant X2;transcript_id=XM_006522986.1;extra_copy_number=0
CM058256.1	Liftoff	exon	92478276	92478376	.	+	.	ID=exon-XM_006522986.1-39;Parent=rna-XM_006522986.1;Dbxref=GeneID:22129,GenBank:XM_006522986.1,MGI:MGI:1276539;gbkey=mRNA;gene=Ttc3;product=tetratricopeptide repeat domain 3%2C transcript variant X2;transcript_id=XM_006522986.1;extra_copy_number=0
CM058256.1	Liftoff	exon	92478886	92478976	.	+	.	ID=exon-XM_006522986.1-40;Parent=rna-XM_006522986.1;Dbxref=GeneID:22129,GenBank:XM_006522986.1,MGI:MGI:1276539;gbkey=mRNA;gene=Ttc3;product=tetratricopeptide repeat domain 3%2C transcript variant X2;transcript_id=XM_006522986.1;extra_copy_number=0
CM058256.1	Liftoff	exon	92479496	92479597	.	+	.	ID=exon-XM_006522986.1-41;Parent=rna-XM_006522986.1;Dbxref=GeneID:22129,GenBank:XM_006522986.1,MGI:MGI:1276539;gbkey=mRNA;gene=Ttc3;product=tetratricopeptide repeat domain 3%2C transcript variant X2;transcript_id=XM_006522986.1;extra_copy_number=0
CM058256.1	Liftoff	exon	92481327	92481667	.	+	.	ID=exon-XM_006522986.1-42;Parent=rna-XM_006522986.1;Dbxref=GeneID:22129,GenBank:XM_006522986.1,MGI:MGI:1276539;gbkey=mRNA;gene=Ttc3;product=tetratricopeptide repeat domain 3%2C transcript variant X2;transcript_id=XM_006522986.1;extra_copy_number=0
CM058256.1	Liftoff	exon	92483787	92483913	.	+	.	ID=exon-XM_006522986.1-43;Parent=rna-XM_006522986.1;Dbxref=GeneID:22129,GenBank:XM_006522986.1,MGI:MGI:1276539;gbkey=mRNA;gene=Ttc3;product=tetratricopeptide repeat domain 3%2C transcript variant X2;transcript_id=XM_006522986.1;extra_copy_number=0
CM058256.1	Liftoff	exon	92484061	92484195	.	+	.	ID=exon-XM_006522986.1-44;Parent=rna-XM_006522986.1;Dbxref=GeneID:22129,GenBank:XM_006522986.1,MGI:MGI:1276539;gbkey=mRNA;gene=Ttc3;product=tetratricopeptide repeat domain 3%2C transcript variant X2;transcript_id=XM_006522986.1;extra_copy_number=0
CM058256.1	Liftoff	exon	92488468	92488560	.	+	.	ID=exon-XM_006522986.1-45;Parent=rna-XM_006522986.1;Dbxref=GeneID:22129,GenBank:XM_006522986.1,MGI:MGI:1276539;gbkey=mRNA;gene=Ttc3;product=tetratricopeptide repeat domain 3%2C transcript variant X2;transcript_id=XM_006522986.1;extra_copy_number=0
CM058256.1	Liftoff	exon	92489491	92490787	.	+	.	ID=exon-XM_006522986.1-46;Parent=rna-XM_006522986.1;Dbxref=GeneID:22129,GenBank:XM_006522986.1,MGI:MGI:1276539;gbkey=mRNA;gene=Ttc3;product=tetratricopeptide repeat domain 3%2C transcript variant X2;transcript_id=XM_006522986.1;extra_copy_number=0
CM058256.1	Liftoff	CDS	92392484	92392529	.	+	.	ID=cds-XP_006523049.1;Parent=rna-XM_006522986.1;Dbxref=GeneID:22129,GenBank:XP_006523049.1,MGI:MGI:1276539;Name=XP_006523049.1;gbkey=CDS;gene=Ttc3;product=E3 ubiquitin-protein ligase TTC3 isoform X2;protein_id=XP_006523049.1;extra_copy_number=0
CM058256.1	Liftoff	CDS	92405470	92405624	.	+	.	ID=cds-XP_006523049.1;Parent=rna-XM_006522986.1;Dbxref=GeneID:22129,GenBank:XP_006523049.1,MGI:MGI:1276539;Name=XP_006523049.1;gbkey=CDS;gene=Ttc3;product=E3 ubiquitin-protein ligase TTC3 isoform X2;protein_id=XP_006523049.1;extra_copy_number=0
CM058256.1	Liftoff	CDS	92405904	92405946	.	+	.	ID=cds-XP_006523049.1;Parent=rna-XM_006522986.1;Dbxref=GeneID:22129,GenBank:XP_006523049.1,MGI:MGI:1276539;Name=XP_006523049.1;gbkey=CDS;gene=Ttc3;product=E3 ubiquitin-protein ligase TTC3 isoform X2;protein_id=XP_006523049.1;extra_copy_number=0
CM058256.1	Liftoff	CDS	92406342	92406492	.	+	.	ID=cds-XP_006523049.1;Parent=rna-XM_006522986.1;Dbxref=GeneID:22129,GenBank:XP_006523049.1,MGI:MGI:1276539;Name=XP_006523049.1;gbkey=CDS;gene=Ttc3;product=E3 ubiquitin-protein ligase TTC3 isoform X2;protein_id=XP_006523049.1;extra_copy_number=0
CM058256.1	Liftoff	CDS	92406894	92406981	.	+	.	ID=cds-XP_006523049.1;Parent=rna-XM_006522986.1;Dbxref=GeneID:22129,GenBank:XP_006523049.1,MGI:MGI:1276539;Name=XP_006523049.1;gbkey=CDS;gene=Ttc3;product=E3 ubiquitin-protein ligase TTC3 isoform X2;protein_id=XP_006523049.1;extra_copy_number=0
CM058256.1	Liftoff	CDS	92408895	92408948	.	+	.	ID=cds-XP_006523049.1;Parent=rna-XM_006522986.1;Dbxref=GeneID:22129,GenBank:XP_006523049.1,MGI:MGI:1276539;Name=XP_006523049.1;gbkey=CDS;gene=Ttc3;product=E3 ubiquitin-protein ligase TTC3 isoform X2;protein_id=XP_006523049.1;extra_copy_number=0
CM058256.1	Liftoff	CDS	92409823	92409943	.	+	.	ID=cds-XP_006523049.1;Parent=rna-XM_006522986.1;Dbxref=GeneID:22129,GenBank:XP_006523049.1,MGI:MGI:1276539;Name=XP_006523049.1;gbkey=CDS;gene=Ttc3;product=E3 ubiquitin-protein ligase TTC3 isoform X2;protein_id=XP_006523049.1;extra_copy_number=0
CM058256.1	Liftoff	CDS	92411760	92411845	.	+	.	ID=cds-XP_006523049.1;Parent=rna-XM_006522986.1;Dbxref=GeneID:22129,GenBank:XP_006523049.1,MGI:MGI:1276539;Name=XP_006523049.1;gbkey=CDS;gene=Ttc3;product=E3 ubiquitin-protein ligase TTC3 isoform X2;protein_id=XP_006523049.1;extra_copy_number=0
CM058256.1	Liftoff	CDS	92413573	92413667	.	+	.	ID=cds-XP_006523049.1;Parent=rna-XM_006522986.1;Dbxref=GeneID:22129,GenBank:XP_006523049.1,MGI:MGI:1276539;Name=XP_006523049.1;gbkey=CDS;gene=Ttc3;product=E3 ubiquitin-protein ligase TTC3 isoform X2;protein_id=XP_006523049.1;extra_copy_number=0
CM058256.1	Liftoff	CDS	92414670	92414732	.	+	.	ID=cds-XP_006523049.1;Parent=rna-XM_006522986.1;Dbxref=GeneID:22129,GenBank:XP_006523049.1,MGI:MGI:1276539;Name=XP_006523049.1;gbkey=CDS;gene=Ttc3;product=E3 ubiquitin-protein ligase TTC3 isoform X2;protein_id=XP_006523049.1;extra_copy_number=0
CM058256.1	Liftoff	CDS	92424876	92424930	.	+	.	ID=cds-XP_006523049.1;Parent=rna-XM_006522986.1;Dbxref=GeneID:22129,GenBank:XP_006523049.1,MGI:MGI:1276539;Name=XP_006523049.1;gbkey=CDS;gene=Ttc3;product=E3 ubiquitin-protein ligase TTC3 isoform X2;protein_id=XP_006523049.1;extra_copy_number=0
CM058256.1	Liftoff	CDS	92430117	92430279	.	+	.	ID=cds-XP_006523049.1;Parent=rna-XM_006522986.1;Dbxref=GeneID:22129,GenBank:XP_006523049.1,MGI:MGI:1276539;Name=XP_006523049.1;gbkey=CDS;gene=Ttc3;product=E3 ubiquitin-protein ligase TTC3 isoform X2;protein_id=XP_006523049.1;extra_copy_number=0
CM058256.1	Liftoff	CDS	92431247	92431292	.	+	.	ID=cds-XP_006523049.1;Parent=rna-XM_006522986.1;Dbxref=GeneID:22129,GenBank:XP_006523049.1,MGI:MGI:1276539;Name=XP_006523049.1;gbkey=CDS;gene=Ttc3;product=E3 ubiquitin-protein ligase TTC3 isoform X2;protein_id=XP_006523049.1;extra_copy_number=0
CM058256.1	Liftoff	CDS	92432396	92432519	.	+	.	ID=cds-XP_006523049.1;Parent=rna-XM_006522986.1;Dbxref=GeneID:22129,GenBank:XP_006523049.1,MGI:MGI:1276539;Name=XP_006523049.1;gbkey=CDS;gene=Ttc3;product=E3 ubiquitin-protein ligase TTC3 isoform X2;protein_id=XP_006523049.1;extra_copy_number=0
CM058256.1	Liftoff	CDS	92433623	92433686	.	+	.	ID=cds-XP_006523049.1;Parent=rna-XM_006522986.1;Dbxref=GeneID:22129,GenBank:XP_006523049.1,MGI:MGI:1276539;Name=XP_006523049.1;gbkey=CDS;gene=Ttc3;product=E3 ubiquitin-protein ligase TTC3 isoform X2;protein_id=XP_006523049.1;extra_copy_number=0
CM058256.1	Liftoff	CDS	92437512	92437572	.	+	.	ID=cds-XP_006523049.1;Parent=rna-XM_006522986.1;Dbxref=GeneID:22129,GenBank:XP_006523049.1,MGI:MGI:1276539;Name=XP_006523049.1;gbkey=CDS;gene=Ttc3;product=E3 ubiquitin-protein ligase TTC3 isoform X2;protein_id=XP_006523049.1;extra_copy_number=0
CM058256.1	Liftoff	CDS	92437845	92437929	.	+	.	ID=cds-XP_006523049.1;Parent=rna-XM_006522986.1;Dbxref=GeneID:22129,GenBank:XP_006523049.1,MGI:MGI:1276539;Name=XP_006523049.1;gbkey=CDS;gene=Ttc3;product=E3 ubiquitin-protein ligase TTC3 isoform X2;protein_id=XP_006523049.1;extra_copy_number=0
CM058256.1	Liftoff	CDS	92440170	92440304	.	+	.	ID=cds-XP_006523049.1;Parent=rna-XM_006522986.1;Dbxref=GeneID:22129,GenBank:XP_006523049.1,MGI:MGI:1276539;Name=XP_006523049.1;gbkey=CDS;gene=Ttc3;product=E3 ubiquitin-protein ligase TTC3 isoform X2;protein_id=XP_006523049.1;extra_copy_number=0
CM058256.1	Liftoff	CDS	92440961	92441041	.	+	.	ID=cds-XP_006523049.1;Parent=rna-XM_006522986.1;Dbxref=GeneID:22129,GenBank:XP_006523049.1,MGI:MGI:1276539;Name=XP_006523049.1;gbkey=CDS;gene=Ttc3;product=E3 ubiquitin-protein ligase TTC3 isoform X2;protein_id=XP_006523049.1;extra_copy_number=0
CM058256.1	Liftoff	CDS	92441811	92441923	.	+	.	ID=cds-XP_006523049.1;Parent=rna-XM_006522986.1;Dbxref=GeneID:22129,GenBank:XP_006523049.1,MGI:MGI:1276539;Name=XP_006523049.1;gbkey=CDS;gene=Ttc3;product=E3 ubiquitin-protein ligase TTC3 isoform X2;protein_id=XP_006523049.1;extra_copy_number=0
CM058256.1	Liftoff	CDS	92443790	92443910	.	+	.	ID=cds-XP_006523049.1;Parent=rna-XM_006522986.1;Dbxref=GeneID:22129,GenBank:XP_006523049.1,MGI:MGI:1276539;Name=XP_006523049.1;gbkey=CDS;gene=Ttc3;product=E3 ubiquitin-protein ligase TTC3 isoform X2;protein_id=XP_006523049.1;extra_copy_number=0
CM058256.1	Liftoff	CDS	92445628	92445750	.	+	.	ID=cds-XP_006523049.1;Parent=rna-XM_006522986.1;Dbxref=GeneID:22129,GenBank:XP_006523049.1,MGI:MGI:1276539;Name=XP_006523049.1;gbkey=CDS;gene=Ttc3;product=E3 ubiquitin-protein ligase TTC3 isoform X2;protein_id=XP_006523049.1;extra_copy_number=0
CM058256.1	Liftoff	CDS	92446650	92446751	.	+	.	ID=cds-XP_006523049.1;Parent=rna-XM_006522986.1;Dbxref=GeneID:22129,GenBank:XP_006523049.1,MGI:MGI:1276539;Name=XP_006523049.1;gbkey=CDS;gene=Ttc3;product=E3 ubiquitin-protein ligase TTC3 isoform X2;protein_id=XP_006523049.1;extra_copy_number=0
CM058256.1	Liftoff	CDS	92447714	92447806	.	+	.	ID=cds-XP_006523049.1;Parent=rna-XM_006522986.1;Dbxref=GeneID:22129,GenBank:XP_006523049.1,MGI:MGI:1276539;Name=XP_006523049.1;gbkey=CDS;gene=Ttc3;product=E3 ubiquitin-protein ligase TTC3 isoform X2;protein_id=XP_006523049.1;extra_copy_number=0
CM058256.1	Liftoff	CDS	92448329	92448393	.	+	.	ID=cds-XP_006523049.1;Parent=rna-XM_006522986.1;Dbxref=GeneID:22129,GenBank:XP_006523049.1,MGI:MGI:1276539;Name=XP_006523049.1;gbkey=CDS;gene=Ttc3;product=E3 ubiquitin-protein ligase TTC3 isoform X2;protein_id=XP_006523049.1;extra_copy_number=0
CM058256.1	Liftoff	CDS	92449354	92449490	.	+	.	ID=cds-XP_006523049.1;Parent=rna-XM_006522986.1;Dbxref=GeneID:22129,GenBank:XP_006523049.1,MGI:MGI:1276539;Name=XP_006523049.1;gbkey=CDS;gene=Ttc3;product=E3 ubiquitin-protein ligase TTC3 isoform X2;protein_id=XP_006523049.1;extra_copy_number=0
CM058256.1	Liftoff	CDS	92450922	92451248	.	+	.	ID=cds-XP_006523049.1;Parent=rna-XM_006522986.1;Dbxref=GeneID:22129,GenBank:XP_006523049.1,MGI:MGI:1276539;Name=XP_006523049.1;gbkey=CDS;gene=Ttc3;product=E3 ubiquitin-protein ligase TTC3 isoform X2;protein_id=XP_006523049.1;extra_copy_number=0
CM058256.1	Liftoff	CDS	92453353	92453604	.	+	.	ID=cds-XP_006523049.1;Parent=rna-XM_006522986.1;Dbxref=GeneID:22129,GenBank:XP_006523049.1,MGI:MGI:1276539;Name=XP_006523049.1;gbkey=CDS;gene=Ttc3;product=E3 ubiquitin-protein ligase TTC3 isoform X2;protein_id=XP_006523049.1;extra_copy_number=0
CM058256.1	Liftoff	CDS	92454681	92454727	.	+	.	ID=cds-XP_006523049.1;Parent=rna-XM_006522986.1;Dbxref=GeneID:22129,GenBank:XP_006523049.1,MGI:MGI:1276539;Name=XP_006523049.1;gbkey=CDS;gene=Ttc3;product=E3 ubiquitin-protein ligase TTC3 isoform X2;protein_id=XP_006523049.1;extra_copy_number=0
CM058256.1	Liftoff	CDS	92455881	92455937	.	+	.	ID=cds-XP_006523049.1;Parent=rna-XM_006522986.1;Dbxref=GeneID:22129,GenBank:XP_006523049.1,MGI:MGI:1276539;Name=XP_006523049.1;gbkey=CDS;gene=Ttc3;product=E3 ubiquitin-protein ligase TTC3 isoform X2;protein_id=XP_006523049.1;extra_copy_number=0
CM058256.1	Liftoff	CDS	92457041	92457111	.	+	.	ID=cds-XP_006523049.1;Parent=rna-XM_006522986.1;Dbxref=GeneID:22129,GenBank:XP_006523049.1,MGI:MGI:1276539;Name=XP_006523049.1;gbkey=CDS;gene=Ttc3;product=E3 ubiquitin-protein ligase TTC3 isoform X2;protein_id=XP_006523049.1;extra_copy_number=0
CM058256.1	Liftoff	CDS	92460753	92460914	.	+	.	ID=cds-XP_006523049.1;Parent=rna-XM_006522986.1;Dbxref=GeneID:22129,GenBank:XP_006523049.1,MGI:MGI:1276539;Name=XP_006523049.1;gbkey=CDS;gene=Ttc3;product=E3 ubiquitin-protein ligase TTC3 isoform X2;protein_id=XP_006523049.1;extra_copy_number=0
CM058256.1	Liftoff	CDS	92464036	92465056	.	+	.	ID=cds-XP_006523049.1;Parent=rna-XM_006522986.1;Dbxref=GeneID:22129,GenBank:XP_006523049.1,MGI:MGI:1276539;Name=XP_006523049.1;gbkey=CDS;gene=Ttc3;product=E3 ubiquitin-protein ligase TTC3 isoform X2;protein_id=XP_006523049.1;extra_copy_number=0
CM058256.1	Liftoff	CDS	92466050	92466115	.	+	.	ID=cds-XP_006523049.1;Parent=rna-XM_006522986.1;Dbxref=GeneID:22129,GenBank:XP_006523049.1,MGI:MGI:1276539;Name=XP_006523049.1;gbkey=CDS;gene=Ttc3;product=E3 ubiquitin-protein ligase TTC3 isoform X2;protein_id=XP_006523049.1;extra_copy_number=0
CM058256.1	Liftoff	CDS	92469564	92469713	.	+	.	ID=cds-XP_006523049.1;Parent=rna-XM_006522986.1;Dbxref=GeneID:22129,GenBank:XP_006523049.1,MGI:MGI:1276539;Name=XP_006523049.1;gbkey=CDS;gene=Ttc3;product=E3 ubiquitin-protein ligase TTC3 isoform X2;protein_id=XP_006523049.1;extra_copy_number=0
CM058256.1	Liftoff	CDS	92472585	92472724	.	+	.	ID=cds-XP_006523049.1;Parent=rna-XM_006522986.1;Dbxref=GeneID:22129,GenBank:XP_006523049.1,MGI:MGI:1276539;Name=XP_006523049.1;gbkey=CDS;gene=Ttc3;product=E3 ubiquitin-protein ligase TTC3 isoform X2;protein_id=XP_006523049.1;extra_copy_number=0
CM058256.1	Liftoff	CDS	92474529	92474597	.	+	.	ID=cds-XP_006523049.1;Parent=rna-XM_006522986.1;Dbxref=GeneID:22129,GenBank:XP_006523049.1,MGI:MGI:1276539;Name=XP_006523049.1;gbkey=CDS;gene=Ttc3;product=E3 ubiquitin-protein ligase TTC3 isoform X2;protein_id=XP_006523049.1;extra_copy_number=0
CM058256.1	Liftoff	CDS	92475992	92476088	.	+	.	ID=cds-XP_006523049.1;Parent=rna-XM_006522986.1;Dbxref=GeneID:22129,GenBank:XP_006523049.1,MGI:MGI:1276539;Name=XP_006523049.1;gbkey=CDS;gene=Ttc3;product=E3 ubiquitin-protein ligase TTC3 isoform X2;protein_id=XP_006523049.1;extra_copy_number=0
CM058256.1	Liftoff	CDS	92478276	92478376	.	+	.	ID=cds-XP_006523049.1;Parent=rna-XM_006522986.1;Dbxref=GeneID:22129,GenBank:XP_006523049.1,MGI:MGI:1276539;Name=XP_006523049.1;gbkey=CDS;gene=Ttc3;product=E3 ubiquitin-protein ligase TTC3 isoform X2;protein_id=XP_006523049.1;extra_copy_number=0
CM058256.1	Liftoff	CDS	92478886	92478976	.	+	.	ID=cds-XP_006523049.1;Parent=rna-XM_006522986.1;Dbxref=GeneID:22129,GenBank:XP_006523049.1,MGI:MGI:1276539;Name=XP_006523049.1;gbkey=CDS;gene=Ttc3;product=E3 ubiquitin-protein ligase TTC3 isoform X2;protein_id=XP_006523049.1;extra_copy_number=0
CM058256.1	Liftoff	CDS	92479496	92479597	.	+	.	ID=cds-XP_006523049.1;Parent=rna-XM_006522986.1;Dbxref=GeneID:22129,GenBank:XP_006523049.1,MGI:MGI:1276539;Name=XP_006523049.1;gbkey=CDS;gene=Ttc3;product=E3 ubiquitin-protein ligase TTC3 isoform X2;protein_id=XP_006523049.1;extra_copy_number=0
CM058256.1	Liftoff	CDS	92481327	92481667	.	+	.	ID=cds-XP_006523049.1;Parent=rna-XM_006522986.1;Dbxref=GeneID:22129,GenBank:XP_006523049.1,MGI:MGI:1276539;Name=XP_006523049.1;gbkey=CDS;gene=Ttc3;product=E3 ubiquitin-protein ligase TTC3 isoform X2;protein_id=XP_006523049.1;extra_copy_number=0
CM058256.1	Liftoff	CDS	92483787	92483913	.	+	.	ID=cds-XP_006523049.1;Parent=rna-XM_006522986.1;Dbxref=GeneID:22129,GenBank:XP_006523049.1,MGI:MGI:1276539;Name=XP_006523049.1;gbkey=CDS;gene=Ttc3;product=E3 ubiquitin-protein ligase TTC3 isoform X2;protein_id=XP_006523049.1;extra_copy_number=0
CM058256.1	Liftoff	CDS	92484061	92484195	.	+	.	ID=cds-XP_006523049.1;Parent=rna-XM_006522986.1;Dbxref=GeneID:22129,GenBank:XP_006523049.1,MGI:MGI:1276539;Name=XP_006523049.1;gbkey=CDS;gene=Ttc3;product=E3 ubiquitin-protein ligase TTC3 isoform X2;protein_id=XP_006523049.1;extra_copy_number=0
CM058256.1	Liftoff	CDS	92488468	92488560	.	+	.	ID=cds-XP_006523049.1;Parent=rna-XM_006522986.1;Dbxref=GeneID:22129,GenBank:XP_006523049.1,MGI:MGI:1276539;Name=XP_006523049.1;gbkey=CDS;gene=Ttc3;product=E3 ubiquitin-protein ligase TTC3 isoform X2;protein_id=XP_006523049.1;extra_copy_number=0
CM058256.1	Liftoff	CDS	92489491	92489565	.	+	.	ID=cds-XP_006523049.1;Parent=rna-XM_006522986.1;Dbxref=GeneID:22129,GenBank:XP_006523049.1,MGI:MGI:1276539;Name=XP_006523049.1;gbkey=CDS;gene=Ttc3;product=E3 ubiquitin-protein ligase TTC3 isoform X2;protein_id=XP_006523049.1;extra_copy_number=0
CM058256.1	Liftoff	mRNA	92392304	92490787	.	+	.	ID=rna-XM_017316941.2;Parent=gene-Ttc3;Dbxref=GeneID:22129,GenBank:XM_017316941.2,MGI:MGI:1276539;Name=XM_017316941.2;gbkey=mRNA;gene=Ttc3;model_evidence=Supporting evidence includes similarity to: 8 mRNAs%2C 78 ESTs%2C 12909 long SRA reads%2C and 100%25 coverage of the annotated genomic feature by RNAseq alignments%2C including 26 samples with support for all annotated introns;product=tetratricopeptide repeat domain 3%2C transcript variant X27;transcript_id=XM_017316941.2;matches_ref_protein=True;valid_ORF=True;extra_copy_number=0
CM058256.1	Liftoff	exon	92392304	92392419	.	+	.	ID=exon-XM_017316941.2-1;Parent=rna-XM_017316941.2;Dbxref=GeneID:22129,GenBank:XM_017316941.2,MGI:MGI:1276539;gbkey=mRNA;gene=Ttc3;product=tetratricopeptide repeat domain 3%2C transcript variant X27;transcript_id=XM_017316941.2;extra_copy_number=0
CM058256.1	Liftoff	exon	92424876	92424930	.	+	.	ID=exon-XM_017316941.2-2;Parent=rna-XM_017316941.2;Dbxref=GeneID:22129,GenBank:XM_017316941.2,MGI:MGI:1276539;gbkey=mRNA;gene=Ttc3;product=tetratricopeptide repeat domain 3%2C transcript variant X27;transcript_id=XM_017316941.2;extra_copy_number=0
CM058256.1	Liftoff	exon	92430310	92430464	.	+	.	ID=exon-XM_017316941.2-3;Parent=rna-XM_017316941.2;Dbxref=GeneID:22129,GenBank:XM_017316941.2,MGI:MGI:1276539;gbkey=mRNA;gene=Ttc3;product=tetratricopeptide repeat domain 3%2C transcript variant X27;transcript_id=XM_017316941.2;extra_copy_number=0
CM058256.1	Liftoff	exon	92431247	92431292	.	+	.	ID=exon-XM_017316941.2-4;Parent=rna-XM_017316941.2;Dbxref=GeneID:22129,GenBank:XM_017316941.2,MGI:MGI:1276539;gbkey=mRNA;gene=Ttc3;product=tetratricopeptide repeat domain 3%2C transcript variant X27;transcript_id=XM_017316941.2;extra_copy_number=0
CM058256.1	Liftoff	exon	92432396	92432519	.	+	.	ID=exon-XM_017316941.2-5;Parent=rna-XM_017316941.2;Dbxref=GeneID:22129,GenBank:XM_017316941.2,MGI:MGI:1276539;gbkey=mRNA;gene=Ttc3;product=tetratricopeptide repeat domain 3%2C transcript variant X27;transcript_id=XM_017316941.2;extra_copy_number=0
CM058256.1	Liftoff	exon	92433623	92433686	.	+	.	ID=exon-XM_017316941.2-6;Parent=rna-XM_017316941.2;Dbxref=GeneID:22129,GenBank:XM_017316941.2,MGI:MGI:1276539;gbkey=mRNA;gene=Ttc3;product=tetratricopeptide repeat domain 3%2C transcript variant X27;transcript_id=XM_017316941.2;extra_copy_number=0
CM058256.1	Liftoff	exon	92437512	92437572	.	+	.	ID=exon-XM_017316941.2-7;Parent=rna-XM_017316941.2;Dbxref=GeneID:22129,GenBank:XM_017316941.2,MGI:MGI:1276539;gbkey=mRNA;gene=Ttc3;product=tetratricopeptide repeat domain 3%2C transcript variant X27;transcript_id=XM_017316941.2;extra_copy_number=0
CM058256.1	Liftoff	exon	92437845	92437929	.	+	.	ID=exon-XM_017316941.2-8;Parent=rna-XM_017316941.2;Dbxref=GeneID:22129,GenBank:XM_017316941.2,MGI:MGI:1276539;gbkey=mRNA;gene=Ttc3;product=tetratricopeptide repeat domain 3%2C transcript variant X27;transcript_id=XM_017316941.2;extra_copy_number=0
CM058256.1	Liftoff	exon	92440170	92440304	.	+	.	ID=exon-XM_017316941.2-9;Parent=rna-XM_017316941.2;Dbxref=GeneID:22129,GenBank:XM_017316941.2,MGI:MGI:1276539;gbkey=mRNA;gene=Ttc3;product=tetratricopeptide repeat domain 3%2C transcript variant X27;transcript_id=XM_017316941.2;extra_copy_number=0
CM058256.1	Liftoff	exon	92440961	92441041	.	+	.	ID=exon-XM_017316941.2-10;Parent=rna-XM_017316941.2;Dbxref=GeneID:22129,GenBank:XM_017316941.2,MGI:MGI:1276539;gbkey=mRNA;gene=Ttc3;product=tetratricopeptide repeat domain 3%2C transcript variant X27;transcript_id=XM_017316941.2;extra_copy_number=0
CM058256.1	Liftoff	exon	92441811	92441923	.	+	.	ID=exon-XM_017316941.2-11;Parent=rna-XM_017316941.2;Dbxref=GeneID:22129,GenBank:XM_017316941.2,MGI:MGI:1276539;gbkey=mRNA;gene=Ttc3;product=tetratricopeptide repeat domain 3%2C transcript variant X27;transcript_id=XM_017316941.2;extra_copy_number=0
CM058256.1	Liftoff	exon	92443790	92443910	.	+	.	ID=exon-XM_017316941.2-12;Parent=rna-XM_017316941.2;Dbxref=GeneID:22129,GenBank:XM_017316941.2,MGI:MGI:1276539;gbkey=mRNA;gene=Ttc3;product=tetratricopeptide repeat domain 3%2C transcript variant X27;transcript_id=XM_017316941.2;extra_copy_number=0
CM058256.1	Liftoff	exon	92445628	92445750	.	+	.	ID=exon-XM_017316941.2-13;Parent=rna-XM_017316941.2;Dbxref=GeneID:22129,GenBank:XM_017316941.2,MGI:MGI:1276539;gbkey=mRNA;gene=Ttc3;product=tetratricopeptide repeat domain 3%2C transcript variant X27;transcript_id=XM_017316941.2;extra_copy_number=0
CM058256.1	Liftoff	exon	92446650	92446751	.	+	.	ID=exon-XM_017316941.2-14;Parent=rna-XM_017316941.2;Dbxref=GeneID:22129,GenBank:XM_017316941.2,MGI:MGI:1276539;gbkey=mRNA;gene=Ttc3;product=tetratricopeptide repeat domain 3%2C transcript variant X27;transcript_id=XM_017316941.2;extra_copy_number=0
CM058256.1	Liftoff	exon	92447714	92447806	.	+	.	ID=exon-XM_017316941.2-15;Parent=rna-XM_017316941.2;Dbxref=GeneID:22129,GenBank:XM_017316941.2,MGI:MGI:1276539;gbkey=mRNA;gene=Ttc3;product=tetratricopeptide repeat domain 3%2C transcript variant X27;transcript_id=XM_017316941.2;extra_copy_number=0
CM058256.1	Liftoff	exon	92448329	92448393	.	+	.	ID=exon-XM_017316941.2-16;Parent=rna-XM_017316941.2;Dbxref=GeneID:22129,GenBank:XM_017316941.2,MGI:MGI:1276539;gbkey=mRNA;gene=Ttc3;product=tetratricopeptide repeat domain 3%2C transcript variant X27;transcript_id=XM_017316941.2;extra_copy_number=0
CM058256.1	Liftoff	exon	92449354	92449490	.	+	.	ID=exon-XM_017316941.2-17;Parent=rna-XM_017316941.2;Dbxref=GeneID:22129,GenBank:XM_017316941.2,MGI:MGI:1276539;gbkey=mRNA;gene=Ttc3;product=tetratricopeptide repeat domain 3%2C transcript variant X27;transcript_id=XM_017316941.2;extra_copy_number=0
CM058256.1	Liftoff	exon	92450922	92451248	.	+	.	ID=exon-XM_017316941.2-18;Parent=rna-XM_017316941.2;Dbxref=GeneID:22129,GenBank:XM_017316941.2,MGI:MGI:1276539;gbkey=mRNA;gene=Ttc3;product=tetratricopeptide repeat domain 3%2C transcript variant X27;transcript_id=XM_017316941.2;extra_copy_number=0
CM058256.1	Liftoff	exon	92453353	92453604	.	+	.	ID=exon-XM_017316941.2-19;Parent=rna-XM_017316941.2;Dbxref=GeneID:22129,GenBank:XM_017316941.2,MGI:MGI:1276539;gbkey=mRNA;gene=Ttc3;product=tetratricopeptide repeat domain 3%2C transcript variant X27;transcript_id=XM_017316941.2;extra_copy_number=0
CM058256.1	Liftoff	exon	92454681	92454727	.	+	.	ID=exon-XM_017316941.2-20;Parent=rna-XM_017316941.2;Dbxref=GeneID:22129,GenBank:XM_017316941.2,MGI:MGI:1276539;gbkey=mRNA;gene=Ttc3;product=tetratricopeptide repeat domain 3%2C transcript variant X27;transcript_id=XM_017316941.2;extra_copy_number=0
CM058256.1	Liftoff	exon	92455881	92455937	.	+	.	ID=exon-XM_017316941.2-21;Parent=rna-XM_017316941.2;Dbxref=GeneID:22129,GenBank:XM_017316941.2,MGI:MGI:1276539;gbkey=mRNA;gene=Ttc3;product=tetratricopeptide repeat domain 3%2C transcript variant X27;transcript_id=XM_017316941.2;extra_copy_number=0
CM058256.1	Liftoff	exon	92457041	92457111	.	+	.	ID=exon-XM_017316941.2-22;Parent=rna-XM_017316941.2;Dbxref=GeneID:22129,GenBank:XM_017316941.2,MGI:MGI:1276539;gbkey=mRNA;gene=Ttc3;product=tetratricopeptide repeat domain 3%2C transcript variant X27;transcript_id=XM_017316941.2;extra_copy_number=0
CM058256.1	Liftoff	exon	92460750	92460914	.	+	.	ID=exon-XM_017316941.2-23;Parent=rna-XM_017316941.2;Dbxref=GeneID:22129,GenBank:XM_017316941.2,MGI:MGI:1276539;gbkey=mRNA;gene=Ttc3;product=tetratricopeptide repeat domain 3%2C transcript variant X27;transcript_id=XM_017316941.2;extra_copy_number=0
CM058256.1	Liftoff	exon	92464036	92465056	.	+	.	ID=exon-XM_017316941.2-24;Parent=rna-XM_017316941.2;Dbxref=GeneID:22129,GenBank:XM_017316941.2,MGI:MGI:1276539;gbkey=mRNA;gene=Ttc3;product=tetratricopeptide repeat domain 3%2C transcript variant X27;transcript_id=XM_017316941.2;extra_copy_number=0
CM058256.1	Liftoff	exon	92466050	92466115	.	+	.	ID=exon-XM_017316941.2-25;Parent=rna-XM_017316941.2;Dbxref=GeneID:22129,GenBank:XM_017316941.2,MGI:MGI:1276539;gbkey=mRNA;gene=Ttc3;product=tetratricopeptide repeat domain 3%2C transcript variant X27;transcript_id=XM_017316941.2;extra_copy_number=0
CM058256.1	Liftoff	exon	92469564	92469713	.	+	.	ID=exon-XM_017316941.2-26;Parent=rna-XM_017316941.2;Dbxref=GeneID:22129,GenBank:XM_017316941.2,MGI:MGI:1276539;gbkey=mRNA;gene=Ttc3;product=tetratricopeptide repeat domain 3%2C transcript variant X27;transcript_id=XM_017316941.2;extra_copy_number=0
CM058256.1	Liftoff	exon	92472585	92472724	.	+	.	ID=exon-XM_017316941.2-27;Parent=rna-XM_017316941.2;Dbxref=GeneID:22129,GenBank:XM_017316941.2,MGI:MGI:1276539;gbkey=mRNA;gene=Ttc3;product=tetratricopeptide repeat domain 3%2C transcript variant X27;transcript_id=XM_017316941.2;extra_copy_number=0
CM058256.1	Liftoff	exon	92474529	92474597	.	+	.	ID=exon-XM_017316941.2-28;Parent=rna-XM_017316941.2;Dbxref=GeneID:22129,GenBank:XM_017316941.2,MGI:MGI:1276539;gbkey=mRNA;gene=Ttc3;product=tetratricopeptide repeat domain 3%2C transcript variant X27;transcript_id=XM_017316941.2;extra_copy_number=0
CM058256.1	Liftoff	exon	92475992	92476088	.	+	.	ID=exon-XM_017316941.2-29;Parent=rna-XM_017316941.2;Dbxref=GeneID:22129,GenBank:XM_017316941.2,MGI:MGI:1276539;gbkey=mRNA;gene=Ttc3;product=tetratricopeptide repeat domain 3%2C transcript variant X27;transcript_id=XM_017316941.2;extra_copy_number=0
CM058256.1	Liftoff	exon	92478276	92478376	.	+	.	ID=exon-XM_017316941.2-30;Parent=rna-XM_017316941.2;Dbxref=GeneID:22129,GenBank:XM_017316941.2,MGI:MGI:1276539;gbkey=mRNA;gene=Ttc3;product=tetratricopeptide repeat domain 3%2C transcript variant X27;transcript_id=XM_017316941.2;extra_copy_number=0
CM058256.1	Liftoff	exon	92478886	92478976	.	+	.	ID=exon-XM_017316941.2-31;Parent=rna-XM_017316941.2;Dbxref=GeneID:22129,GenBank:XM_017316941.2,MGI:MGI:1276539;gbkey=mRNA;gene=Ttc3;product=tetratricopeptide repeat domain 3%2C transcript variant X27;transcript_id=XM_017316941.2;extra_copy_number=0
CM058256.1	Liftoff	exon	92479496	92479597	.	+	.	ID=exon-XM_017316941.2-32;Parent=rna-XM_017316941.2;Dbxref=GeneID:22129,GenBank:XM_017316941.2,MGI:MGI:1276539;gbkey=mRNA;gene=Ttc3;product=tetratricopeptide repeat domain 3%2C transcript variant X27;transcript_id=XM_017316941.2;extra_copy_number=0
CM058256.1	Liftoff	exon	92481327	92481667	.	+	.	ID=exon-XM_017316941.2-33;Parent=rna-XM_017316941.2;Dbxref=GeneID:22129,GenBank:XM_017316941.2,MGI:MGI:1276539;gbkey=mRNA;gene=Ttc3;product=tetratricopeptide repeat domain 3%2C transcript variant X27;transcript_id=XM_017316941.2;extra_copy_number=0
CM058256.1	Liftoff	exon	92483787	92483913	.	+	.	ID=exon-XM_017316941.2-34;Parent=rna-XM_017316941.2;Dbxref=GeneID:22129,GenBank:XM_017316941.2,MGI:MGI:1276539;gbkey=mRNA;gene=Ttc3;product=tetratricopeptide repeat domain 3%2C transcript variant X27;transcript_id=XM_017316941.2;extra_copy_number=0
CM058256.1	Liftoff	exon	92484061	92484195	.	+	.	ID=exon-XM_017316941.2-35;Parent=rna-XM_017316941.2;Dbxref=GeneID:22129,GenBank:XM_017316941.2,MGI:MGI:1276539;gbkey=mRNA;gene=Ttc3;product=tetratricopeptide repeat domain 3%2C transcript variant X27;transcript_id=XM_017316941.2;extra_copy_number=0
CM058256.1	Liftoff	exon	92488468	92488560	.	+	.	ID=exon-XM_017316941.2-36;Parent=rna-XM_017316941.2;Dbxref=GeneID:22129,GenBank:XM_017316941.2,MGI:MGI:1276539;gbkey=mRNA;gene=Ttc3;product=tetratricopeptide repeat domain 3%2C transcript variant X27;transcript_id=XM_017316941.2;extra_copy_number=0
CM058256.1	Liftoff	exon	92489491	92490787	.	+	.	ID=exon-XM_017316941.2-37;Parent=rna-XM_017316941.2;Dbxref=GeneID:22129,GenBank:XM_017316941.2,MGI:MGI:1276539;gbkey=mRNA;gene=Ttc3;product=tetratricopeptide repeat domain 3%2C transcript variant X27;transcript_id=XM_017316941.2;extra_copy_number=0
CM058256.1	Liftoff	CDS	92432490	92432519	.	+	.	ID=cds-XP_017172430.1;Parent=rna-XM_017316941.2;Dbxref=GeneID:22129,GenBank:XP_017172430.1,MGI:MGI:1276539;Name=XP_017172430.1;gbkey=CDS;gene=Ttc3;product=E3 ubiquitin-protein ligase TTC3 isoform X13;protein_id=XP_017172430.1;extra_copy_number=0
CM058256.1	Liftoff	CDS	92433623	92433686	.	+	.	ID=cds-XP_017172430.1;Parent=rna-XM_017316941.2;Dbxref=GeneID:22129,GenBank:XP_017172430.1,MGI:MGI:1276539;Name=XP_017172430.1;gbkey=CDS;gene=Ttc3;product=E3 ubiquitin-protein ligase TTC3 isoform X13;protein_id=XP_017172430.1;extra_copy_number=0
CM058256.1	Liftoff	CDS	92437512	92437572	.	+	.	ID=cds-XP_017172430.1;Parent=rna-XM_017316941.2;Dbxref=GeneID:22129,GenBank:XP_017172430.1,MGI:MGI:1276539;Name=XP_017172430.1;gbkey=CDS;gene=Ttc3;product=E3 ubiquitin-protein ligase TTC3 isoform X13;protein_id=XP_017172430.1;extra_copy_number=0
CM058256.1	Liftoff	CDS	92437845	92437929	.	+	.	ID=cds-XP_017172430.1;Parent=rna-XM_017316941.2;Dbxref=GeneID:22129,GenBank:XP_017172430.1,MGI:MGI:1276539;Name=XP_017172430.1;gbkey=CDS;gene=Ttc3;product=E3 ubiquitin-protein ligase TTC3 isoform X13;protein_id=XP_017172430.1;extra_copy_number=0
CM058256.1	Liftoff	CDS	92440170	92440304	.	+	.	ID=cds-XP_017172430.1;Parent=rna-XM_017316941.2;Dbxref=GeneID:22129,GenBank:XP_017172430.1,MGI:MGI:1276539;Name=XP_017172430.1;gbkey=CDS;gene=Ttc3;product=E3 ubiquitin-protein ligase TTC3 isoform X13;protein_id=XP_017172430.1;extra_copy_number=0
CM058256.1	Liftoff	CDS	92440961	92441041	.	+	.	ID=cds-XP_017172430.1;Parent=rna-XM_017316941.2;Dbxref=GeneID:22129,GenBank:XP_017172430.1,MGI:MGI:1276539;Name=XP_017172430.1;gbkey=CDS;gene=Ttc3;product=E3 ubiquitin-protein ligase TTC3 isoform X13;protein_id=XP_017172430.1;extra_copy_number=0
CM058256.1	Liftoff	CDS	92441811	92441923	.	+	.	ID=cds-XP_017172430.1;Parent=rna-XM_017316941.2;Dbxref=GeneID:22129,GenBank:XP_017172430.1,MGI:MGI:1276539;Name=XP_017172430.1;gbkey=CDS;gene=Ttc3;product=E3 ubiquitin-protein ligase TTC3 isoform X13;protein_id=XP_017172430.1;extra_copy_number=0
CM058256.1	Liftoff	CDS	92443790	92443910	.	+	.	ID=cds-XP_017172430.1;Parent=rna-XM_017316941.2;Dbxref=GeneID:22129,GenBank:XP_017172430.1,MGI:MGI:1276539;Name=XP_017172430.1;gbkey=CDS;gene=Ttc3;product=E3 ubiquitin-protein ligase TTC3 isoform X13;protein_id=XP_017172430.1;extra_copy_number=0
CM058256.1	Liftoff	CDS	92445628	92445750	.	+	.	ID=cds-XP_017172430.1;Parent=rna-XM_017316941.2;Dbxref=GeneID:22129,GenBank:XP_017172430.1,MGI:MGI:1276539;Name=XP_017172430.1;gbkey=CDS;gene=Ttc3;product=E3 ubiquitin-protein ligase TTC3 isoform X13;protein_id=XP_017172430.1;extra_copy_number=0
CM058256.1	Liftoff	CDS	92446650	92446751	.	+	.	ID=cds-XP_017172430.1;Parent=rna-XM_017316941.2;Dbxref=GeneID:22129,GenBank:XP_017172430.1,MGI:MGI:1276539;Name=XP_017172430.1;gbkey=CDS;gene=Ttc3;product=E3 ubiquitin-protein ligase TTC3 isoform X13;protein_id=XP_017172430.1;extra_copy_number=0
CM058256.1	Liftoff	CDS	92447714	92447806	.	+	.	ID=cds-XP_017172430.1;Parent=rna-XM_017316941.2;Dbxref=GeneID:22129,GenBank:XP_017172430.1,MGI:MGI:1276539;Name=XP_017172430.1;gbkey=CDS;gene=Ttc3;product=E3 ubiquitin-protein ligase TTC3 isoform X13;protein_id=XP_017172430.1;extra_copy_number=0
CM058256.1	Liftoff	CDS	92448329	92448393	.	+	.	ID=cds-XP_017172430.1;Parent=rna-XM_017316941.2;Dbxref=GeneID:22129,GenBank:XP_017172430.1,MGI:MGI:1276539;Name=XP_017172430.1;gbkey=CDS;gene=Ttc3;product=E3 ubiquitin-protein ligase TTC3 isoform X13;protein_id=XP_017172430.1;extra_copy_number=0
CM058256.1	Liftoff	CDS	92449354	92449490	.	+	.	ID=cds-XP_017172430.1;Parent=rna-XM_017316941.2;Dbxref=GeneID:22129,GenBank:XP_017172430.1,MGI:MGI:1276539;Name=XP_017172430.1;gbkey=CDS;gene=Ttc3;product=E3 ubiquitin-protein ligase TTC3 isoform X13;protein_id=XP_017172430.1;extra_copy_number=0
CM058256.1	Liftoff	CDS	92450922	92451248	.	+	.	ID=cds-XP_017172430.1;Parent=rna-XM_017316941.2;Dbxref=GeneID:22129,GenBank:XP_017172430.1,MGI:MGI:1276539;Name=XP_017172430.1;gbkey=CDS;gene=Ttc3;product=E3 ubiquitin-protein ligase TTC3 isoform X13;protein_id=XP_017172430.1;extra_copy_number=0
CM058256.1	Liftoff	CDS	92453353	92453604	.	+	.	ID=cds-XP_017172430.1;Parent=rna-XM_017316941.2;Dbxref=GeneID:22129,GenBank:XP_017172430.1,MGI:MGI:1276539;Name=XP_017172430.1;gbkey=CDS;gene=Ttc3;product=E3 ubiquitin-protein ligase TTC3 isoform X13;protein_id=XP_017172430.1;extra_copy_number=0
CM058256.1	Liftoff	CDS	92454681	92454727	.	+	.	ID=cds-XP_017172430.1;Parent=rna-XM_017316941.2;Dbxref=GeneID:22129,GenBank:XP_017172430.1,MGI:MGI:1276539;Name=XP_017172430.1;gbkey=CDS;gene=Ttc3;product=E3 ubiquitin-protein ligase TTC3 isoform X13;protein_id=XP_017172430.1;extra_copy_number=0
CM058256.1	Liftoff	CDS	92455881	92455937	.	+	.	ID=cds-XP_017172430.1;Parent=rna-XM_017316941.2;Dbxref=GeneID:22129,GenBank:XP_017172430.1,MGI:MGI:1276539;Name=XP_017172430.1;gbkey=CDS;gene=Ttc3;product=E3 ubiquitin-protein ligase TTC3 isoform X13;protein_id=XP_017172430.1;extra_copy_number=0
CM058256.1	Liftoff	CDS	92457041	92457111	.	+	.	ID=cds-XP_017172430.1;Parent=rna-XM_017316941.2;Dbxref=GeneID:22129,GenBank:XP_017172430.1,MGI:MGI:1276539;Name=XP_017172430.1;gbkey=CDS;gene=Ttc3;product=E3 ubiquitin-protein ligase TTC3 isoform X13;protein_id=XP_017172430.1;extra_copy_number=0
CM058256.1	Liftoff	CDS	92460750	92460914	.	+	.	ID=cds-XP_017172430.1;Parent=rna-XM_017316941.2;Dbxref=GeneID:22129,GenBank:XP_017172430.1,MGI:MGI:1276539;Name=XP_017172430.1;gbkey=CDS;gene=Ttc3;product=E3 ubiquitin-protein ligase TTC3 isoform X13;protein_id=XP_017172430.1;extra_copy_number=0
CM058256.1	Liftoff	CDS	92464036	92465056	.	+	.	ID=cds-XP_017172430.1;Parent=rna-XM_017316941.2;Dbxref=GeneID:22129,GenBank:XP_017172430.1,MGI:MGI:1276539;Name=XP_017172430.1;gbkey=CDS;gene=Ttc3;product=E3 ubiquitin-protein ligase TTC3 isoform X13;protein_id=XP_017172430.1;extra_copy_number=0
CM058256.1	Liftoff	CDS	92466050	92466115	.	+	.	ID=cds-XP_017172430.1;Parent=rna-XM_017316941.2;Dbxref=GeneID:22129,GenBank:XP_017172430.1,MGI:MGI:1276539;Name=XP_017172430.1;gbkey=CDS;gene=Ttc3;product=E3 ubiquitin-protein ligase TTC3 isoform X13;protein_id=XP_017172430.1;extra_copy_number=0
CM058256.1	Liftoff	CDS	92469564	92469713	.	+	.	ID=cds-XP_017172430.1;Parent=rna-XM_017316941.2;Dbxref=GeneID:22129,GenBank:XP_017172430.1,MGI:MGI:1276539;Name=XP_017172430.1;gbkey=CDS;gene=Ttc3;product=E3 ubiquitin-protein ligase TTC3 isoform X13;protein_id=XP_017172430.1;extra_copy_number=0
CM058256.1	Liftoff	CDS	92472585	92472724	.	+	.	ID=cds-XP_017172430.1;Parent=rna-XM_017316941.2;Dbxref=GeneID:22129,GenBank:XP_017172430.1,MGI:MGI:1276539;Name=XP_017172430.1;gbkey=CDS;gene=Ttc3;product=E3 ubiquitin-protein ligase TTC3 isoform X13;protein_id=XP_017172430.1;extra_copy_number=0
CM058256.1	Liftoff	CDS	92474529	92474597	.	+	.	ID=cds-XP_017172430.1;Parent=rna-XM_017316941.2;Dbxref=GeneID:22129,GenBank:XP_017172430.1,MGI:MGI:1276539;Name=XP_017172430.1;gbkey=CDS;gene=Ttc3;product=E3 ubiquitin-protein ligase TTC3 isoform X13;protein_id=XP_017172430.1;extra_copy_number=0
CM058256.1	Liftoff	CDS	92475992	92476088	.	+	.	ID=cds-XP_017172430.1;Parent=rna-XM_017316941.2;Dbxref=GeneID:22129,GenBank:XP_017172430.1,MGI:MGI:1276539;Name=XP_017172430.1;gbkey=CDS;gene=Ttc3;product=E3 ubiquitin-protein ligase TTC3 isoform X13;protein_id=XP_017172430.1;extra_copy_number=0
CM058256.1	Liftoff	CDS	92478276	92478376	.	+	.	ID=cds-XP_017172430.1;Parent=rna-XM_017316941.2;Dbxref=GeneID:22129,GenBank:XP_017172430.1,MGI:MGI:1276539;Name=XP_017172430.1;gbkey=CDS;gene=Ttc3;product=E3 ubiquitin-protein ligase TTC3 isoform X13;protein_id=XP_017172430.1;extra_copy_number=0
CM058256.1	Liftoff	CDS	92478886	92478976	.	+	.	ID=cds-XP_017172430.1;Parent=rna-XM_017316941.2;Dbxref=GeneID:22129,GenBank:XP_017172430.1,MGI:MGI:1276539;Name=XP_017172430.1;gbkey=CDS;gene=Ttc3;product=E3 ubiquitin-protein ligase TTC3 isoform X13;protein_id=XP_017172430.1;extra_copy_number=0
CM058256.1	Liftoff	CDS	92479496	92479597	.	+	.	ID=cds-XP_017172430.1;Parent=rna-XM_017316941.2;Dbxref=GeneID:22129,GenBank:XP_017172430.1,MGI:MGI:1276539;Name=XP_017172430.1;gbkey=CDS;gene=Ttc3;product=E3 ubiquitin-protein ligase TTC3 isoform X13;protein_id=XP_017172430.1;extra_copy_number=0
CM058256.1	Liftoff	CDS	92481327	92481667	.	+	.	ID=cds-XP_017172430.1;Parent=rna-XM_017316941.2;Dbxref=GeneID:22129,GenBank:XP_017172430.1,MGI:MGI:1276539;Name=XP_017172430.1;gbkey=CDS;gene=Ttc3;product=E3 ubiquitin-protein ligase TTC3 isoform X13;protein_id=XP_017172430.1;extra_copy_number=0
CM058256.1	Liftoff	CDS	92483787	92483913	.	+	.	ID=cds-XP_017172430.1;Parent=rna-XM_017316941.2;Dbxref=GeneID:22129,GenBank:XP_017172430.1,MGI:MGI:1276539;Name=XP_017172430.1;gbkey=CDS;gene=Ttc3;product=E3 ubiquitin-protein ligase TTC3 isoform X13;protein_id=XP_017172430.1;extra_copy_number=0
CM058256.1	Liftoff	CDS	92484061	92484195	.	+	.	ID=cds-XP_017172430.1;Parent=rna-XM_017316941.2;Dbxref=GeneID:22129,GenBank:XP_017172430.1,MGI:MGI:1276539;Name=XP_017172430.1;gbkey=CDS;gene=Ttc3;product=E3 ubiquitin-protein ligase TTC3 isoform X13;protein_id=XP_017172430.1;extra_copy_number=0
CM058256.1	Liftoff	CDS	92488468	92488560	.	+	.	ID=cds-XP_017172430.1;Parent=rna-XM_017316941.2;Dbxref=GeneID:22129,GenBank:XP_017172430.1,MGI:MGI:1276539;Name=XP_017172430.1;gbkey=CDS;gene=Ttc3;product=E3 ubiquitin-protein ligase TTC3 isoform X13;protein_id=XP_017172430.1;extra_copy_number=0
CM058256.1	Liftoff	CDS	92489491	92489565	.	+	.	ID=cds-XP_017172430.1;Parent=rna-XM_017316941.2;Dbxref=GeneID:22129,GenBank:XP_017172430.1,MGI:MGI:1276539;Name=XP_017172430.1;gbkey=CDS;gene=Ttc3;product=E3 ubiquitin-protein ligase TTC3 isoform X13;protein_id=XP_017172430.1;extra_copy_number=0
CM058256.1	Liftoff	mRNA	92392304	92490787	.	+	.	ID=rna-XM_036159877.1;Parent=gene-Ttc3;Dbxref=GeneID:22129,GenBank:XM_036159877.1,MGI:MGI:1276539;Name=XM_036159877.1;gbkey=mRNA;gene=Ttc3;model_evidence=Supporting evidence includes similarity to: 8 mRNAs%2C 77 ESTs%2C 12911 long SRA reads%2C and 99%25 coverage of the annotated genomic feature by RNAseq alignments%2C including 27 samples with support for all annotated introns;product=tetratricopeptide repeat domain 3%2C transcript variant X25;transcript_id=XM_036159877.1;matches_ref_protein=True;valid_ORF=True;extra_copy_number=0
CM058256.1	Liftoff	exon	92392304	92392419	.	+	.	ID=exon-XM_036159877.1-1;Parent=rna-XM_036159877.1;Dbxref=GeneID:22129,GenBank:XM_036159877.1,MGI:MGI:1276539;gbkey=mRNA;gene=Ttc3;product=tetratricopeptide repeat domain 3%2C transcript variant X25;transcript_id=XM_036159877.1;extra_copy_number=0
CM058256.1	Liftoff	exon	92424876	92424930	.	+	.	ID=exon-XM_036159877.1-2;Parent=rna-XM_036159877.1;Dbxref=GeneID:22129,GenBank:XM_036159877.1,MGI:MGI:1276539;gbkey=mRNA;gene=Ttc3;product=tetratricopeptide repeat domain 3%2C transcript variant X25;transcript_id=XM_036159877.1;extra_copy_number=0
CM058256.1	Liftoff	exon	92430117	92430464	.	+	.	ID=exon-XM_036159877.1-3;Parent=rna-XM_036159877.1;Dbxref=GeneID:22129,GenBank:XM_036159877.1,MGI:MGI:1276539;gbkey=mRNA;gene=Ttc3;product=tetratricopeptide repeat domain 3%2C transcript variant X25;transcript_id=XM_036159877.1;extra_copy_number=0
CM058256.1	Liftoff	exon	92431247	92431292	.	+	.	ID=exon-XM_036159877.1-4;Parent=rna-XM_036159877.1;Dbxref=GeneID:22129,GenBank:XM_036159877.1,MGI:MGI:1276539;gbkey=mRNA;gene=Ttc3;product=tetratricopeptide repeat domain 3%2C transcript variant X25;transcript_id=XM_036159877.1;extra_copy_number=0
CM058256.1	Liftoff	exon	92432396	92432519	.	+	.	ID=exon-XM_036159877.1-5;Parent=rna-XM_036159877.1;Dbxref=GeneID:22129,GenBank:XM_036159877.1,MGI:MGI:1276539;gbkey=mRNA;gene=Ttc3;product=tetratricopeptide repeat domain 3%2C transcript variant X25;transcript_id=XM_036159877.1;extra_copy_number=0
CM058256.1	Liftoff	exon	92433623	92433686	.	+	.	ID=exon-XM_036159877.1-6;Parent=rna-XM_036159877.1;Dbxref=GeneID:22129,GenBank:XM_036159877.1,MGI:MGI:1276539;gbkey=mRNA;gene=Ttc3;product=tetratricopeptide repeat domain 3%2C transcript variant X25;transcript_id=XM_036159877.1;extra_copy_number=0
CM058256.1	Liftoff	exon	92437512	92437572	.	+	.	ID=exon-XM_036159877.1-7;Parent=rna-XM_036159877.1;Dbxref=GeneID:22129,GenBank:XM_036159877.1,MGI:MGI:1276539;gbkey=mRNA;gene=Ttc3;product=tetratricopeptide repeat domain 3%2C transcript variant X25;transcript_id=XM_036159877.1;extra_copy_number=0
CM058256.1	Liftoff	exon	92437845	92437929	.	+	.	ID=exon-XM_036159877.1-8;Parent=rna-XM_036159877.1;Dbxref=GeneID:22129,GenBank:XM_036159877.1,MGI:MGI:1276539;gbkey=mRNA;gene=Ttc3;product=tetratricopeptide repeat domain 3%2C transcript variant X25;transcript_id=XM_036159877.1;extra_copy_number=0
CM058256.1	Liftoff	exon	92440170	92440304	.	+	.	ID=exon-XM_036159877.1-9;Parent=rna-XM_036159877.1;Dbxref=GeneID:22129,GenBank:XM_036159877.1,MGI:MGI:1276539;gbkey=mRNA;gene=Ttc3;product=tetratricopeptide repeat domain 3%2C transcript variant X25;transcript_id=XM_036159877.1;extra_copy_number=0
CM058256.1	Liftoff	exon	92440961	92441041	.	+	.	ID=exon-XM_036159877.1-10;Parent=rna-XM_036159877.1;Dbxref=GeneID:22129,GenBank:XM_036159877.1,MGI:MGI:1276539;gbkey=mRNA;gene=Ttc3;product=tetratricopeptide repeat domain 3%2C transcript variant X25;transcript_id=XM_036159877.1;extra_copy_number=0
CM058256.1	Liftoff	exon	92441811	92441923	.	+	.	ID=exon-XM_036159877.1-11;Parent=rna-XM_036159877.1;Dbxref=GeneID:22129,GenBank:XM_036159877.1,MGI:MGI:1276539;gbkey=mRNA;gene=Ttc3;product=tetratricopeptide repeat domain 3%2C transcript variant X25;transcript_id=XM_036159877.1;extra_copy_number=0
CM058256.1	Liftoff	exon	92443790	92443910	.	+	.	ID=exon-XM_036159877.1-12;Parent=rna-XM_036159877.1;Dbxref=GeneID:22129,GenBank:XM_036159877.1,MGI:MGI:1276539;gbkey=mRNA;gene=Ttc3;product=tetratricopeptide repeat domain 3%2C transcript variant X25;transcript_id=XM_036159877.1;extra_copy_number=0
CM058256.1	Liftoff	exon	92445628	92445750	.	+	.	ID=exon-XM_036159877.1-13;Parent=rna-XM_036159877.1;Dbxref=GeneID:22129,GenBank:XM_036159877.1,MGI:MGI:1276539;gbkey=mRNA;gene=Ttc3;product=tetratricopeptide repeat domain 3%2C transcript variant X25;transcript_id=XM_036159877.1;extra_copy_number=0
CM058256.1	Liftoff	exon	92446650	92446751	.	+	.	ID=exon-XM_036159877.1-14;Parent=rna-XM_036159877.1;Dbxref=GeneID:22129,GenBank:XM_036159877.1,MGI:MGI:1276539;gbkey=mRNA;gene=Ttc3;product=tetratricopeptide repeat domain 3%2C transcript variant X25;transcript_id=XM_036159877.1;extra_copy_number=0
CM058256.1	Liftoff	exon	92447714	92447806	.	+	.	ID=exon-XM_036159877.1-15;Parent=rna-XM_036159877.1;Dbxref=GeneID:22129,GenBank:XM_036159877.1,MGI:MGI:1276539;gbkey=mRNA;gene=Ttc3;product=tetratricopeptide repeat domain 3%2C transcript variant X25;transcript_id=XM_036159877.1;extra_copy_number=0
CM058256.1	Liftoff	exon	92448329	92448393	.	+	.	ID=exon-XM_036159877.1-16;Parent=rna-XM_036159877.1;Dbxref=GeneID:22129,GenBank:XM_036159877.1,MGI:MGI:1276539;gbkey=mRNA;gene=Ttc3;product=tetratricopeptide repeat domain 3%2C transcript variant X25;transcript_id=XM_036159877.1;extra_copy_number=0
CM058256.1	Liftoff	exon	92449354	92449490	.	+	.	ID=exon-XM_036159877.1-17;Parent=rna-XM_036159877.1;Dbxref=GeneID:22129,GenBank:XM_036159877.1,MGI:MGI:1276539;gbkey=mRNA;gene=Ttc3;product=tetratricopeptide repeat domain 3%2C transcript variant X25;transcript_id=XM_036159877.1;extra_copy_number=0
CM058256.1	Liftoff	exon	92450922	92451248	.	+	.	ID=exon-XM_036159877.1-18;Parent=rna-XM_036159877.1;Dbxref=GeneID:22129,GenBank:XM_036159877.1,MGI:MGI:1276539;gbkey=mRNA;gene=Ttc3;product=tetratricopeptide repeat domain 3%2C transcript variant X25;transcript_id=XM_036159877.1;extra_copy_number=0
CM058256.1	Liftoff	exon	92453353	92453604	.	+	.	ID=exon-XM_036159877.1-19;Parent=rna-XM_036159877.1;Dbxref=GeneID:22129,GenBank:XM_036159877.1,MGI:MGI:1276539;gbkey=mRNA;gene=Ttc3;product=tetratricopeptide repeat domain 3%2C transcript variant X25;transcript_id=XM_036159877.1;extra_copy_number=0
CM058256.1	Liftoff	exon	92454681	92454727	.	+	.	ID=exon-XM_036159877.1-20;Parent=rna-XM_036159877.1;Dbxref=GeneID:22129,GenBank:XM_036159877.1,MGI:MGI:1276539;gbkey=mRNA;gene=Ttc3;product=tetratricopeptide repeat domain 3%2C transcript variant X25;transcript_id=XM_036159877.1;extra_copy_number=0
CM058256.1	Liftoff	exon	92455881	92455937	.	+	.	ID=exon-XM_036159877.1-21;Parent=rna-XM_036159877.1;Dbxref=GeneID:22129,GenBank:XM_036159877.1,MGI:MGI:1276539;gbkey=mRNA;gene=Ttc3;product=tetratricopeptide repeat domain 3%2C transcript variant X25;transcript_id=XM_036159877.1;extra_copy_number=0
CM058256.1	Liftoff	exon	92457041	92457111	.	+	.	ID=exon-XM_036159877.1-22;Parent=rna-XM_036159877.1;Dbxref=GeneID:22129,GenBank:XM_036159877.1,MGI:MGI:1276539;gbkey=mRNA;gene=Ttc3;product=tetratricopeptide repeat domain 3%2C transcript variant X25;transcript_id=XM_036159877.1;extra_copy_number=0
CM058256.1	Liftoff	exon	92460750	92460914	.	+	.	ID=exon-XM_036159877.1-23;Parent=rna-XM_036159877.1;Dbxref=GeneID:22129,GenBank:XM_036159877.1,MGI:MGI:1276539;gbkey=mRNA;gene=Ttc3;product=tetratricopeptide repeat domain 3%2C transcript variant X25;transcript_id=XM_036159877.1;extra_copy_number=0
CM058256.1	Liftoff	exon	92464036	92465056	.	+	.	ID=exon-XM_036159877.1-24;Parent=rna-XM_036159877.1;Dbxref=GeneID:22129,GenBank:XM_036159877.1,MGI:MGI:1276539;gbkey=mRNA;gene=Ttc3;product=tetratricopeptide repeat domain 3%2C transcript variant X25;transcript_id=XM_036159877.1;extra_copy_number=0
CM058256.1	Liftoff	exon	92466050	92466115	.	+	.	ID=exon-XM_036159877.1-25;Parent=rna-XM_036159877.1;Dbxref=GeneID:22129,GenBank:XM_036159877.1,MGI:MGI:1276539;gbkey=mRNA;gene=Ttc3;product=tetratricopeptide repeat domain 3%2C transcript variant X25;transcript_id=XM_036159877.1;extra_copy_number=0
CM058256.1	Liftoff	exon	92469564	92469713	.	+	.	ID=exon-XM_036159877.1-26;Parent=rna-XM_036159877.1;Dbxref=GeneID:22129,GenBank:XM_036159877.1,MGI:MGI:1276539;gbkey=mRNA;gene=Ttc3;product=tetratricopeptide repeat domain 3%2C transcript variant X25;transcript_id=XM_036159877.1;extra_copy_number=0
CM058256.1	Liftoff	exon	92472585	92472724	.	+	.	ID=exon-XM_036159877.1-27;Parent=rna-XM_036159877.1;Dbxref=GeneID:22129,GenBank:XM_036159877.1,MGI:MGI:1276539;gbkey=mRNA;gene=Ttc3;product=tetratricopeptide repeat domain 3%2C transcript variant X25;transcript_id=XM_036159877.1;extra_copy_number=0
CM058256.1	Liftoff	exon	92474529	92474597	.	+	.	ID=exon-XM_036159877.1-28;Parent=rna-XM_036159877.1;Dbxref=GeneID:22129,GenBank:XM_036159877.1,MGI:MGI:1276539;gbkey=mRNA;gene=Ttc3;product=tetratricopeptide repeat domain 3%2C transcript variant X25;transcript_id=XM_036159877.1;extra_copy_number=0
CM058256.1	Liftoff	exon	92475992	92476088	.	+	.	ID=exon-XM_036159877.1-29;Parent=rna-XM_036159877.1;Dbxref=GeneID:22129,GenBank:XM_036159877.1,MGI:MGI:1276539;gbkey=mRNA;gene=Ttc3;product=tetratricopeptide repeat domain 3%2C transcript variant X25;transcript_id=XM_036159877.1;extra_copy_number=0
CM058256.1	Liftoff	exon	92478276	92478376	.	+	.	ID=exon-XM_036159877.1-30;Parent=rna-XM_036159877.1;Dbxref=GeneID:22129,GenBank:XM_036159877.1,MGI:MGI:1276539;gbkey=mRNA;gene=Ttc3;product=tetratricopeptide repeat domain 3%2C transcript variant X25;transcript_id=XM_036159877.1;extra_copy_number=0
CM058256.1	Liftoff	exon	92478886	92478976	.	+	.	ID=exon-XM_036159877.1-31;Parent=rna-XM_036159877.1;Dbxref=GeneID:22129,GenBank:XM_036159877.1,MGI:MGI:1276539;gbkey=mRNA;gene=Ttc3;product=tetratricopeptide repeat domain 3%2C transcript variant X25;transcript_id=XM_036159877.1;extra_copy_number=0
CM058256.1	Liftoff	exon	92479496	92479597	.	+	.	ID=exon-XM_036159877.1-32;Parent=rna-XM_036159877.1;Dbxref=GeneID:22129,GenBank:XM_036159877.1,MGI:MGI:1276539;gbkey=mRNA;gene=Ttc3;product=tetratricopeptide repeat domain 3%2C transcript variant X25;transcript_id=XM_036159877.1;extra_copy_number=0
CM058256.1	Liftoff	exon	92481327	92481667	.	+	.	ID=exon-XM_036159877.1-33;Parent=rna-XM_036159877.1;Dbxref=GeneID:22129,GenBank:XM_036159877.1,MGI:MGI:1276539;gbkey=mRNA;gene=Ttc3;product=tetratricopeptide repeat domain 3%2C transcript variant X25;transcript_id=XM_036159877.1;extra_copy_number=0
CM058256.1	Liftoff	exon	92483787	92483913	.	+	.	ID=exon-XM_036159877.1-34;Parent=rna-XM_036159877.1;Dbxref=GeneID:22129,GenBank:XM_036159877.1,MGI:MGI:1276539;gbkey=mRNA;gene=Ttc3;product=tetratricopeptide repeat domain 3%2C transcript variant X25;transcript_id=XM_036159877.1;extra_copy_number=0
CM058256.1	Liftoff	exon	92484061	92484195	.	+	.	ID=exon-XM_036159877.1-35;Parent=rna-XM_036159877.1;Dbxref=GeneID:22129,GenBank:XM_036159877.1,MGI:MGI:1276539;gbkey=mRNA;gene=Ttc3;product=tetratricopeptide repeat domain 3%2C transcript variant X25;transcript_id=XM_036159877.1;extra_copy_number=0
CM058256.1	Liftoff	exon	92488468	92488560	.	+	.	ID=exon-XM_036159877.1-36;Parent=rna-XM_036159877.1;Dbxref=GeneID:22129,GenBank:XM_036159877.1,MGI:MGI:1276539;gbkey=mRNA;gene=Ttc3;product=tetratricopeptide repeat domain 3%2C transcript variant X25;transcript_id=XM_036159877.1;extra_copy_number=0
CM058256.1	Liftoff	exon	92489491	92490787	.	+	.	ID=exon-XM_036159877.1-37;Parent=rna-XM_036159877.1;Dbxref=GeneID:22129,GenBank:XM_036159877.1,MGI:MGI:1276539;gbkey=mRNA;gene=Ttc3;product=tetratricopeptide repeat domain 3%2C transcript variant X25;transcript_id=XM_036159877.1;extra_copy_number=0
CM058256.1	Liftoff	CDS	92432490	92432519	.	+	.	ID=cds-XP_036015770.1;Parent=rna-XM_036159877.1;Dbxref=GeneID:22129,GenBank:XP_036015770.1,MGI:MGI:1276539;Name=XP_036015770.1;gbkey=CDS;gene=Ttc3;product=E3 ubiquitin-protein ligase TTC3 isoform X13;protein_id=XP_036015770.1;extra_copy_number=0
CM058256.1	Liftoff	CDS	92433623	92433686	.	+	.	ID=cds-XP_036015770.1;Parent=rna-XM_036159877.1;Dbxref=GeneID:22129,GenBank:XP_036015770.1,MGI:MGI:1276539;Name=XP_036015770.1;gbkey=CDS;gene=Ttc3;product=E3 ubiquitin-protein ligase TTC3 isoform X13;protein_id=XP_036015770.1;extra_copy_number=0
CM058256.1	Liftoff	CDS	92437512	92437572	.	+	.	ID=cds-XP_036015770.1;Parent=rna-XM_036159877.1;Dbxref=GeneID:22129,GenBank:XP_036015770.1,MGI:MGI:1276539;Name=XP_036015770.1;gbkey=CDS;gene=Ttc3;product=E3 ubiquitin-protein ligase TTC3 isoform X13;protein_id=XP_036015770.1;extra_copy_number=0
CM058256.1	Liftoff	CDS	92437845	92437929	.	+	.	ID=cds-XP_036015770.1;Parent=rna-XM_036159877.1;Dbxref=GeneID:22129,GenBank:XP_036015770.1,MGI:MGI:1276539;Name=XP_036015770.1;gbkey=CDS;gene=Ttc3;product=E3 ubiquitin-protein ligase TTC3 isoform X13;protein_id=XP_036015770.1;extra_copy_number=0
CM058256.1	Liftoff	CDS	92440170	92440304	.	+	.	ID=cds-XP_036015770.1;Parent=rna-XM_036159877.1;Dbxref=GeneID:22129,GenBank:XP_036015770.1,MGI:MGI:1276539;Name=XP_036015770.1;gbkey=CDS;gene=Ttc3;product=E3 ubiquitin-protein ligase TTC3 isoform X13;protein_id=XP_036015770.1;extra_copy_number=0
CM058256.1	Liftoff	CDS	92440961	92441041	.	+	.	ID=cds-XP_036015770.1;Parent=rna-XM_036159877.1;Dbxref=GeneID:22129,GenBank:XP_036015770.1,MGI:MGI:1276539;Name=XP_036015770.1;gbkey=CDS;gene=Ttc3;product=E3 ubiquitin-protein ligase TTC3 isoform X13;protein_id=XP_036015770.1;extra_copy_number=0
CM058256.1	Liftoff	CDS	92441811	92441923	.	+	.	ID=cds-XP_036015770.1;Parent=rna-XM_036159877.1;Dbxref=GeneID:22129,GenBank:XP_036015770.1,MGI:MGI:1276539;Name=XP_036015770.1;gbkey=CDS;gene=Ttc3;product=E3 ubiquitin-protein ligase TTC3 isoform X13;protein_id=XP_036015770.1;extra_copy_number=0
CM058256.1	Liftoff	CDS	92443790	92443910	.	+	.	ID=cds-XP_036015770.1;Parent=rna-XM_036159877.1;Dbxref=GeneID:22129,GenBank:XP_036015770.1,MGI:MGI:1276539;Name=XP_036015770.1;gbkey=CDS;gene=Ttc3;product=E3 ubiquitin-protein ligase TTC3 isoform X13;protein_id=XP_036015770.1;extra_copy_number=0
CM058256.1	Liftoff	CDS	92445628	92445750	.	+	.	ID=cds-XP_036015770.1;Parent=rna-XM_036159877.1;Dbxref=GeneID:22129,GenBank:XP_036015770.1,MGI:MGI:1276539;Name=XP_036015770.1;gbkey=CDS;gene=Ttc3;product=E3 ubiquitin-protein ligase TTC3 isoform X13;protein_id=XP_036015770.1;extra_copy_number=0
CM058256.1	Liftoff	CDS	92446650	92446751	.	+	.	ID=cds-XP_036015770.1;Parent=rna-XM_036159877.1;Dbxref=GeneID:22129,GenBank:XP_036015770.1,MGI:MGI:1276539;Name=XP_036015770.1;gbkey=CDS;gene=Ttc3;product=E3 ubiquitin-protein ligase TTC3 isoform X13;protein_id=XP_036015770.1;extra_copy_number=0
CM058256.1	Liftoff	CDS	92447714	92447806	.	+	.	ID=cds-XP_036015770.1;Parent=rna-XM_036159877.1;Dbxref=GeneID:22129,GenBank:XP_036015770.1,MGI:MGI:1276539;Name=XP_036015770.1;gbkey=CDS;gene=Ttc3;product=E3 ubiquitin-protein ligase TTC3 isoform X13;protein_id=XP_036015770.1;extra_copy_number=0
CM058256.1	Liftoff	CDS	92448329	92448393	.	+	.	ID=cds-XP_036015770.1;Parent=rna-XM_036159877.1;Dbxref=GeneID:22129,GenBank:XP_036015770.1,MGI:MGI:1276539;Name=XP_036015770.1;gbkey=CDS;gene=Ttc3;product=E3 ubiquitin-protein ligase TTC3 isoform X13;protein_id=XP_036015770.1;extra_copy_number=0
CM058256.1	Liftoff	CDS	92449354	92449490	.	+	.	ID=cds-XP_036015770.1;Parent=rna-XM_036159877.1;Dbxref=GeneID:22129,GenBank:XP_036015770.1,MGI:MGI:1276539;Name=XP_036015770.1;gbkey=CDS;gene=Ttc3;product=E3 ubiquitin-protein ligase TTC3 isoform X13;protein_id=XP_036015770.1;extra_copy_number=0
CM058256.1	Liftoff	CDS	92450922	92451248	.	+	.	ID=cds-XP_036015770.1;Parent=rna-XM_036159877.1;Dbxref=GeneID:22129,GenBank:XP_036015770.1,MGI:MGI:1276539;Name=XP_036015770.1;gbkey=CDS;gene=Ttc3;product=E3 ubiquitin-protein ligase TTC3 isoform X13;protein_id=XP_036015770.1;extra_copy_number=0
CM058256.1	Liftoff	CDS	92453353	92453604	.	+	.	ID=cds-XP_036015770.1;Parent=rna-XM_036159877.1;Dbxref=GeneID:22129,GenBank:XP_036015770.1,MGI:MGI:1276539;Name=XP_036015770.1;gbkey=CDS;gene=Ttc3;product=E3 ubiquitin-protein ligase TTC3 isoform X13;protein_id=XP_036015770.1;extra_copy_number=0
CM058256.1	Liftoff	CDS	92454681	92454727	.	+	.	ID=cds-XP_036015770.1;Parent=rna-XM_036159877.1;Dbxref=GeneID:22129,GenBank:XP_036015770.1,MGI:MGI:1276539;Name=XP_036015770.1;gbkey=CDS;gene=Ttc3;product=E3 ubiquitin-protein ligase TTC3 isoform X13;protein_id=XP_036015770.1;extra_copy_number=0
CM058256.1	Liftoff	CDS	92455881	92455937	.	+	.	ID=cds-XP_036015770.1;Parent=rna-XM_036159877.1;Dbxref=GeneID:22129,GenBank:XP_036015770.1,MGI:MGI:1276539;Name=XP_036015770.1;gbkey=CDS;gene=Ttc3;product=E3 ubiquitin-protein ligase TTC3 isoform X13;protein_id=XP_036015770.1;extra_copy_number=0
CM058256.1	Liftoff	CDS	92457041	92457111	.	+	.	ID=cds-XP_036015770.1;Parent=rna-XM_036159877.1;Dbxref=GeneID:22129,GenBank:XP_036015770.1,MGI:MGI:1276539;Name=XP_036015770.1;gbkey=CDS;gene=Ttc3;product=E3 ubiquitin-protein ligase TTC3 isoform X13;protein_id=XP_036015770.1;extra_copy_number=0
CM058256.1	Liftoff	CDS	92460750	92460914	.	+	.	ID=cds-XP_036015770.1;Parent=rna-XM_036159877.1;Dbxref=GeneID:22129,GenBank:XP_036015770.1,MGI:MGI:1276539;Name=XP_036015770.1;gbkey=CDS;gene=Ttc3;product=E3 ubiquitin-protein ligase TTC3 isoform X13;protein_id=XP_036015770.1;extra_copy_number=0
CM058256.1	Liftoff	CDS	92464036	92465056	.	+	.	ID=cds-XP_036015770.1;Parent=rna-XM_036159877.1;Dbxref=GeneID:22129,GenBank:XP_036015770.1,MGI:MGI:1276539;Name=XP_036015770.1;gbkey=CDS;gene=Ttc3;product=E3 ubiquitin-protein ligase TTC3 isoform X13;protein_id=XP_036015770.1;extra_copy_number=0
CM058256.1	Liftoff	CDS	92466050	92466115	.	+	.	ID=cds-XP_036015770.1;Parent=rna-XM_036159877.1;Dbxref=GeneID:22129,GenBank:XP_036015770.1,MGI:MGI:1276539;Name=XP_036015770.1;gbkey=CDS;gene=Ttc3;product=E3 ubiquitin-protein ligase TTC3 isoform X13;protein_id=XP_036015770.1;extra_copy_number=0
CM058256.1	Liftoff	CDS	92469564	92469713	.	+	.	ID=cds-XP_036015770.1;Parent=rna-XM_036159877.1;Dbxref=GeneID:22129,GenBank:XP_036015770.1,MGI:MGI:1276539;Name=XP_036015770.1;gbkey=CDS;gene=Ttc3;product=E3 ubiquitin-protein ligase TTC3 isoform X13;protein_id=XP_036015770.1;extra_copy_number=0
CM058256.1	Liftoff	CDS	92472585	92472724	.	+	.	ID=cds-XP_036015770.1;Parent=rna-XM_036159877.1;Dbxref=GeneID:22129,GenBank:XP_036015770.1,MGI:MGI:1276539;Name=XP_036015770.1;gbkey=CDS;gene=Ttc3;product=E3 ubiquitin-protein ligase TTC3 isoform X13;protein_id=XP_036015770.1;extra_copy_number=0
CM058256.1	Liftoff	CDS	92474529	92474597	.	+	.	ID=cds-XP_036015770.1;Parent=rna-XM_036159877.1;Dbxref=GeneID:22129,GenBank:XP_036015770.1,MGI:MGI:1276539;Name=XP_036015770.1;gbkey=CDS;gene=Ttc3;product=E3 ubiquitin-protein ligase TTC3 isoform X13;protein_id=XP_036015770.1;extra_copy_number=0
CM058256.1	Liftoff	CDS	92475992	92476088	.	+	.	ID=cds-XP_036015770.1;Parent=rna-XM_036159877.1;Dbxref=GeneID:22129,GenBank:XP_036015770.1,MGI:MGI:1276539;Name=XP_036015770.1;gbkey=CDS;gene=Ttc3;product=E3 ubiquitin-protein ligase TTC3 isoform X13;protein_id=XP_036015770.1;extra_copy_number=0
CM058256.1	Liftoff	CDS	92478276	92478376	.	+	.	ID=cds-XP_036015770.1;Parent=rna-XM_036159877.1;Dbxref=GeneID:22129,GenBank:XP_036015770.1,MGI:MGI:1276539;Name=XP_036015770.1;gbkey=CDS;gene=Ttc3;product=E3 ubiquitin-protein ligase TTC3 isoform X13;protein_id=XP_036015770.1;extra_copy_number=0
CM058256.1	Liftoff	CDS	92478886	92478976	.	+	.	ID=cds-XP_036015770.1;Parent=rna-XM_036159877.1;Dbxref=GeneID:22129,GenBank:XP_036015770.1,MGI:MGI:1276539;Name=XP_036015770.1;gbkey=CDS;gene=Ttc3;product=E3 ubiquitin-protein ligase TTC3 isoform X13;protein_id=XP_036015770.1;extra_copy_number=0
CM058256.1	Liftoff	CDS	92479496	92479597	.	+	.	ID=cds-XP_036015770.1;Parent=rna-XM_036159877.1;Dbxref=GeneID:22129,GenBank:XP_036015770.1,MGI:MGI:1276539;Name=XP_036015770.1;gbkey=CDS;gene=Ttc3;product=E3 ubiquitin-protein ligase TTC3 isoform X13;protein_id=XP_036015770.1;extra_copy_number=0
CM058256.1	Liftoff	CDS	92481327	92481667	.	+	.	ID=cds-XP_036015770.1;Parent=rna-XM_036159877.1;Dbxref=GeneID:22129,GenBank:XP_036015770.1,MGI:MGI:1276539;Name=XP_036015770.1;gbkey=CDS;gene=Ttc3;product=E3 ubiquitin-protein ligase TTC3 isoform X13;protein_id=XP_036015770.1;extra_copy_number=0
CM058256.1	Liftoff	CDS	92483787	92483913	.	+	.	ID=cds-XP_036015770.1;Parent=rna-XM_036159877.1;Dbxref=GeneID:22129,GenBank:XP_036015770.1,MGI:MGI:1276539;Name=XP_036015770.1;gbkey=CDS;gene=Ttc3;product=E3 ubiquitin-protein ligase TTC3 isoform X13;protein_id=XP_036015770.1;extra_copy_number=0
CM058256.1	Liftoff	CDS	92484061	92484195	.	+	.	ID=cds-XP_036015770.1;Parent=rna-XM_036159877.1;Dbxref=GeneID:22129,GenBank:XP_036015770.1,MGI:MGI:1276539;Name=XP_036015770.1;gbkey=CDS;gene=Ttc3;product=E3 ubiquitin-protein ligase TTC3 isoform X13;protein_id=XP_036015770.1;extra_copy_number=0
CM058256.1	Liftoff	CDS	92488468	92488560	.	+	.	ID=cds-XP_036015770.1;Parent=rna-XM_036159877.1;Dbxref=GeneID:22129,GenBank:XP_036015770.1,MGI:MGI:1276539;Name=XP_036015770.1;gbkey=CDS;gene=Ttc3;product=E3 ubiquitin-protein ligase TTC3 isoform X13;protein_id=XP_036015770.1;extra_copy_number=0
CM058256.1	Liftoff	CDS	92489491	92489565	.	+	.	ID=cds-XP_036015770.1;Parent=rna-XM_036159877.1;Dbxref=GeneID:22129,GenBank:XP_036015770.1,MGI:MGI:1276539;Name=XP_036015770.1;gbkey=CDS;gene=Ttc3;product=E3 ubiquitin-protein ligase TTC3 isoform X13;protein_id=XP_036015770.1;extra_copy_number=0
CM058256.1	Liftoff	mRNA	92392307	92490787	.	+	.	ID=rna-XM_030249056.2;Parent=gene-Ttc3;Dbxref=GeneID:22129,GenBank:XM_030249056.2,MGI:MGI:1276539;Name=XM_030249056.2;gbkey=mRNA;gene=Ttc3;model_evidence=Supporting evidence includes similarity to: 6 mRNAs%2C 61 ESTs%2C 11881 long SRA reads%2C and 100%25 coverage of the annotated genomic feature by RNAseq alignments%2C including 30 samples with support for all annotated introns;product=tetratricopeptide repeat domain 3%2C transcript variant X32;transcript_id=XM_030249056.2;matches_ref_protein=True;valid_ORF=True;extra_copy_number=0
CM058256.1	Liftoff	exon	92392307	92392529	.	+	.	ID=exon-XM_030249056.2-1;Parent=rna-XM_030249056.2;Dbxref=GeneID:22129,GenBank:XM_030249056.2,MGI:MGI:1276539;gbkey=mRNA;gene=Ttc3;product=tetratricopeptide repeat domain 3%2C transcript variant X32;transcript_id=XM_030249056.2;extra_copy_number=0
CM058256.1	Liftoff	exon	92424876	92424930	.	+	.	ID=exon-XM_030249056.2-2;Parent=rna-XM_030249056.2;Dbxref=GeneID:22129,GenBank:XM_030249056.2,MGI:MGI:1276539;gbkey=mRNA;gene=Ttc3;product=tetratricopeptide repeat domain 3%2C transcript variant X32;transcript_id=XM_030249056.2;extra_copy_number=0
CM058256.1	Liftoff	exon	92432396	92432519	.	+	.	ID=exon-XM_030249056.2-3;Parent=rna-XM_030249056.2;Dbxref=GeneID:22129,GenBank:XM_030249056.2,MGI:MGI:1276539;gbkey=mRNA;gene=Ttc3;product=tetratricopeptide repeat domain 3%2C transcript variant X32;transcript_id=XM_030249056.2;extra_copy_number=0
CM058256.1	Liftoff	exon	92433623	92433686	.	+	.	ID=exon-XM_030249056.2-4;Parent=rna-XM_030249056.2;Dbxref=GeneID:22129,GenBank:XM_030249056.2,MGI:MGI:1276539;gbkey=mRNA;gene=Ttc3;product=tetratricopeptide repeat domain 3%2C transcript variant X32;transcript_id=XM_030249056.2;extra_copy_number=0
CM058256.1	Liftoff	exon	92437512	92437572	.	+	.	ID=exon-XM_030249056.2-5;Parent=rna-XM_030249056.2;Dbxref=GeneID:22129,GenBank:XM_030249056.2,MGI:MGI:1276539;gbkey=mRNA;gene=Ttc3;product=tetratricopeptide repeat domain 3%2C transcript variant X32;transcript_id=XM_030249056.2;extra_copy_number=0
CM058256.1	Liftoff	exon	92437845	92437929	.	+	.	ID=exon-XM_030249056.2-6;Parent=rna-XM_030249056.2;Dbxref=GeneID:22129,GenBank:XM_030249056.2,MGI:MGI:1276539;gbkey=mRNA;gene=Ttc3;product=tetratricopeptide repeat domain 3%2C transcript variant X32;transcript_id=XM_030249056.2;extra_copy_number=0
CM058256.1	Liftoff	exon	92440170	92440304	.	+	.	ID=exon-XM_030249056.2-7;Parent=rna-XM_030249056.2;Dbxref=GeneID:22129,GenBank:XM_030249056.2,MGI:MGI:1276539;gbkey=mRNA;gene=Ttc3;product=tetratricopeptide repeat domain 3%2C transcript variant X32;transcript_id=XM_030249056.2;extra_copy_number=0
CM058256.1	Liftoff	exon	92440961	92441041	.	+	.	ID=exon-XM_030249056.2-8;Parent=rna-XM_030249056.2;Dbxref=GeneID:22129,GenBank:XM_030249056.2,MGI:MGI:1276539;gbkey=mRNA;gene=Ttc3;product=tetratricopeptide repeat domain 3%2C transcript variant X32;transcript_id=XM_030249056.2;extra_copy_number=0
CM058256.1	Liftoff	exon	92441811	92441923	.	+	.	ID=exon-XM_030249056.2-9;Parent=rna-XM_030249056.2;Dbxref=GeneID:22129,GenBank:XM_030249056.2,MGI:MGI:1276539;gbkey=mRNA;gene=Ttc3;product=tetratricopeptide repeat domain 3%2C transcript variant X32;transcript_id=XM_030249056.2;extra_copy_number=0
CM058256.1	Liftoff	exon	92443790	92443910	.	+	.	ID=exon-XM_030249056.2-10;Parent=rna-XM_030249056.2;Dbxref=GeneID:22129,GenBank:XM_030249056.2,MGI:MGI:1276539;gbkey=mRNA;gene=Ttc3;product=tetratricopeptide repeat domain 3%2C transcript variant X32;transcript_id=XM_030249056.2;extra_copy_number=0
CM058256.1	Liftoff	exon	92445628	92445750	.	+	.	ID=exon-XM_030249056.2-11;Parent=rna-XM_030249056.2;Dbxref=GeneID:22129,GenBank:XM_030249056.2,MGI:MGI:1276539;gbkey=mRNA;gene=Ttc3;product=tetratricopeptide repeat domain 3%2C transcript variant X32;transcript_id=XM_030249056.2;extra_copy_number=0
CM058256.1	Liftoff	exon	92446650	92446751	.	+	.	ID=exon-XM_030249056.2-12;Parent=rna-XM_030249056.2;Dbxref=GeneID:22129,GenBank:XM_030249056.2,MGI:MGI:1276539;gbkey=mRNA;gene=Ttc3;product=tetratricopeptide repeat domain 3%2C transcript variant X32;transcript_id=XM_030249056.2;extra_copy_number=0
CM058256.1	Liftoff	exon	92447714	92447806	.	+	.	ID=exon-XM_030249056.2-13;Parent=rna-XM_030249056.2;Dbxref=GeneID:22129,GenBank:XM_030249056.2,MGI:MGI:1276539;gbkey=mRNA;gene=Ttc3;product=tetratricopeptide repeat domain 3%2C transcript variant X32;transcript_id=XM_030249056.2;extra_copy_number=0
CM058256.1	Liftoff	exon	92448329	92448393	.	+	.	ID=exon-XM_030249056.2-14;Parent=rna-XM_030249056.2;Dbxref=GeneID:22129,GenBank:XM_030249056.2,MGI:MGI:1276539;gbkey=mRNA;gene=Ttc3;product=tetratricopeptide repeat domain 3%2C transcript variant X32;transcript_id=XM_030249056.2;extra_copy_number=0
CM058256.1	Liftoff	exon	92449354	92449490	.	+	.	ID=exon-XM_030249056.2-15;Parent=rna-XM_030249056.2;Dbxref=GeneID:22129,GenBank:XM_030249056.2,MGI:MGI:1276539;gbkey=mRNA;gene=Ttc3;product=tetratricopeptide repeat domain 3%2C transcript variant X32;transcript_id=XM_030249056.2;extra_copy_number=0
CM058256.1	Liftoff	exon	92450922	92451248	.	+	.	ID=exon-XM_030249056.2-16;Parent=rna-XM_030249056.2;Dbxref=GeneID:22129,GenBank:XM_030249056.2,MGI:MGI:1276539;gbkey=mRNA;gene=Ttc3;product=tetratricopeptide repeat domain 3%2C transcript variant X32;transcript_id=XM_030249056.2;extra_copy_number=0
CM058256.1	Liftoff	exon	92453353	92453604	.	+	.	ID=exon-XM_030249056.2-17;Parent=rna-XM_030249056.2;Dbxref=GeneID:22129,GenBank:XM_030249056.2,MGI:MGI:1276539;gbkey=mRNA;gene=Ttc3;product=tetratricopeptide repeat domain 3%2C transcript variant X32;transcript_id=XM_030249056.2;extra_copy_number=0
CM058256.1	Liftoff	exon	92454681	92454727	.	+	.	ID=exon-XM_030249056.2-18;Parent=rna-XM_030249056.2;Dbxref=GeneID:22129,GenBank:XM_030249056.2,MGI:MGI:1276539;gbkey=mRNA;gene=Ttc3;product=tetratricopeptide repeat domain 3%2C transcript variant X32;transcript_id=XM_030249056.2;extra_copy_number=0
CM058256.1	Liftoff	exon	92455881	92455937	.	+	.	ID=exon-XM_030249056.2-19;Parent=rna-XM_030249056.2;Dbxref=GeneID:22129,GenBank:XM_030249056.2,MGI:MGI:1276539;gbkey=mRNA;gene=Ttc3;product=tetratricopeptide repeat domain 3%2C transcript variant X32;transcript_id=XM_030249056.2;extra_copy_number=0
CM058256.1	Liftoff	exon	92457041	92457111	.	+	.	ID=exon-XM_030249056.2-20;Parent=rna-XM_030249056.2;Dbxref=GeneID:22129,GenBank:XM_030249056.2,MGI:MGI:1276539;gbkey=mRNA;gene=Ttc3;product=tetratricopeptide repeat domain 3%2C transcript variant X32;transcript_id=XM_030249056.2;extra_copy_number=0
CM058256.1	Liftoff	exon	92460753	92460914	.	+	.	ID=exon-XM_030249056.2-21;Parent=rna-XM_030249056.2;Dbxref=GeneID:22129,GenBank:XM_030249056.2,MGI:MGI:1276539;gbkey=mRNA;gene=Ttc3;product=tetratricopeptide repeat domain 3%2C transcript variant X32;transcript_id=XM_030249056.2;extra_copy_number=0
CM058256.1	Liftoff	exon	92464036	92465056	.	+	.	ID=exon-XM_030249056.2-22;Parent=rna-XM_030249056.2;Dbxref=GeneID:22129,GenBank:XM_030249056.2,MGI:MGI:1276539;gbkey=mRNA;gene=Ttc3;product=tetratricopeptide repeat domain 3%2C transcript variant X32;transcript_id=XM_030249056.2;extra_copy_number=0
CM058256.1	Liftoff	exon	92466050	92466115	.	+	.	ID=exon-XM_030249056.2-23;Parent=rna-XM_030249056.2;Dbxref=GeneID:22129,GenBank:XM_030249056.2,MGI:MGI:1276539;gbkey=mRNA;gene=Ttc3;product=tetratricopeptide repeat domain 3%2C transcript variant X32;transcript_id=XM_030249056.2;extra_copy_number=0
CM058256.1	Liftoff	exon	92469564	92469713	.	+	.	ID=exon-XM_030249056.2-24;Parent=rna-XM_030249056.2;Dbxref=GeneID:22129,GenBank:XM_030249056.2,MGI:MGI:1276539;gbkey=mRNA;gene=Ttc3;product=tetratricopeptide repeat domain 3%2C transcript variant X32;transcript_id=XM_030249056.2;extra_copy_number=0
CM058256.1	Liftoff	exon	92472585	92472724	.	+	.	ID=exon-XM_030249056.2-25;Parent=rna-XM_030249056.2;Dbxref=GeneID:22129,GenBank:XM_030249056.2,MGI:MGI:1276539;gbkey=mRNA;gene=Ttc3;product=tetratricopeptide repeat domain 3%2C transcript variant X32;transcript_id=XM_030249056.2;extra_copy_number=0
CM058256.1	Liftoff	exon	92474529	92474597	.	+	.	ID=exon-XM_030249056.2-26;Parent=rna-XM_030249056.2;Dbxref=GeneID:22129,GenBank:XM_030249056.2,MGI:MGI:1276539;gbkey=mRNA;gene=Ttc3;product=tetratricopeptide repeat domain 3%2C transcript variant X32;transcript_id=XM_030249056.2;extra_copy_number=0
CM058256.1	Liftoff	exon	92475992	92476088	.	+	.	ID=exon-XM_030249056.2-27;Parent=rna-XM_030249056.2;Dbxref=GeneID:22129,GenBank:XM_030249056.2,MGI:MGI:1276539;gbkey=mRNA;gene=Ttc3;product=tetratricopeptide repeat domain 3%2C transcript variant X32;transcript_id=XM_030249056.2;extra_copy_number=0
CM058256.1	Liftoff	exon	92478276	92478376	.	+	.	ID=exon-XM_030249056.2-28;Parent=rna-XM_030249056.2;Dbxref=GeneID:22129,GenBank:XM_030249056.2,MGI:MGI:1276539;gbkey=mRNA;gene=Ttc3;product=tetratricopeptide repeat domain 3%2C transcript variant X32;transcript_id=XM_030249056.2;extra_copy_number=0
CM058256.1	Liftoff	exon	92478886	92478976	.	+	.	ID=exon-XM_030249056.2-29;Parent=rna-XM_030249056.2;Dbxref=GeneID:22129,GenBank:XM_030249056.2,MGI:MGI:1276539;gbkey=mRNA;gene=Ttc3;product=tetratricopeptide repeat domain 3%2C transcript variant X32;transcript_id=XM_030249056.2;extra_copy_number=0
CM058256.1	Liftoff	exon	92479496	92479597	.	+	.	ID=exon-XM_030249056.2-30;Parent=rna-XM_030249056.2;Dbxref=GeneID:22129,GenBank:XM_030249056.2,MGI:MGI:1276539;gbkey=mRNA;gene=Ttc3;product=tetratricopeptide repeat domain 3%2C transcript variant X32;transcript_id=XM_030249056.2;extra_copy_number=0
CM058256.1	Liftoff	exon	92481327	92481667	.	+	.	ID=exon-XM_030249056.2-31;Parent=rna-XM_030249056.2;Dbxref=GeneID:22129,GenBank:XM_030249056.2,MGI:MGI:1276539;gbkey=mRNA;gene=Ttc3;product=tetratricopeptide repeat domain 3%2C transcript variant X32;transcript_id=XM_030249056.2;extra_copy_number=0
CM058256.1	Liftoff	exon	92483787	92483913	.	+	.	ID=exon-XM_030249056.2-32;Parent=rna-XM_030249056.2;Dbxref=GeneID:22129,GenBank:XM_030249056.2,MGI:MGI:1276539;gbkey=mRNA;gene=Ttc3;product=tetratricopeptide repeat domain 3%2C transcript variant X32;transcript_id=XM_030249056.2;extra_copy_number=0
CM058256.1	Liftoff	exon	92484061	92484195	.	+	.	ID=exon-XM_030249056.2-33;Parent=rna-XM_030249056.2;Dbxref=GeneID:22129,GenBank:XM_030249056.2,MGI:MGI:1276539;gbkey=mRNA;gene=Ttc3;product=tetratricopeptide repeat domain 3%2C transcript variant X32;transcript_id=XM_030249056.2;extra_copy_number=0
CM058256.1	Liftoff	exon	92488468	92488560	.	+	.	ID=exon-XM_030249056.2-34;Parent=rna-XM_030249056.2;Dbxref=GeneID:22129,GenBank:XM_030249056.2,MGI:MGI:1276539;gbkey=mRNA;gene=Ttc3;product=tetratricopeptide repeat domain 3%2C transcript variant X32;transcript_id=XM_030249056.2;extra_copy_number=0
CM058256.1	Liftoff	exon	92489491	92490787	.	+	.	ID=exon-XM_030249056.2-35;Parent=rna-XM_030249056.2;Dbxref=GeneID:22129,GenBank:XM_030249056.2,MGI:MGI:1276539;gbkey=mRNA;gene=Ttc3;product=tetratricopeptide repeat domain 3%2C transcript variant X32;transcript_id=XM_030249056.2;extra_copy_number=0
CM058256.1	Liftoff	CDS	92432490	92432519	.	+	.	ID=cds-XP_030104916.1;Parent=rna-XM_030249056.2;Dbxref=GeneID:22129,GenBank:XP_030104916.1,MGI:MGI:1276539;Name=XP_030104916.1;gbkey=CDS;gene=Ttc3;product=E3 ubiquitin-protein ligase TTC3 isoform X14;protein_id=XP_030104916.1;extra_copy_number=0
CM058256.1	Liftoff	CDS	92433623	92433686	.	+	.	ID=cds-XP_030104916.1;Parent=rna-XM_030249056.2;Dbxref=GeneID:22129,GenBank:XP_030104916.1,MGI:MGI:1276539;Name=XP_030104916.1;gbkey=CDS;gene=Ttc3;product=E3 ubiquitin-protein ligase TTC3 isoform X14;protein_id=XP_030104916.1;extra_copy_number=0
CM058256.1	Liftoff	CDS	92437512	92437572	.	+	.	ID=cds-XP_030104916.1;Parent=rna-XM_030249056.2;Dbxref=GeneID:22129,GenBank:XP_030104916.1,MGI:MGI:1276539;Name=XP_030104916.1;gbkey=CDS;gene=Ttc3;product=E3 ubiquitin-protein ligase TTC3 isoform X14;protein_id=XP_030104916.1;extra_copy_number=0
CM058256.1	Liftoff	CDS	92437845	92437929	.	+	.	ID=cds-XP_030104916.1;Parent=rna-XM_030249056.2;Dbxref=GeneID:22129,GenBank:XP_030104916.1,MGI:MGI:1276539;Name=XP_030104916.1;gbkey=CDS;gene=Ttc3;product=E3 ubiquitin-protein ligase TTC3 isoform X14;protein_id=XP_030104916.1;extra_copy_number=0
CM058256.1	Liftoff	CDS	92440170	92440304	.	+	.	ID=cds-XP_030104916.1;Parent=rna-XM_030249056.2;Dbxref=GeneID:22129,GenBank:XP_030104916.1,MGI:MGI:1276539;Name=XP_030104916.1;gbkey=CDS;gene=Ttc3;product=E3 ubiquitin-protein ligase TTC3 isoform X14;protein_id=XP_030104916.1;extra_copy_number=0
CM058256.1	Liftoff	CDS	92440961	92441041	.	+	.	ID=cds-XP_030104916.1;Parent=rna-XM_030249056.2;Dbxref=GeneID:22129,GenBank:XP_030104916.1,MGI:MGI:1276539;Name=XP_030104916.1;gbkey=CDS;gene=Ttc3;product=E3 ubiquitin-protein ligase TTC3 isoform X14;protein_id=XP_030104916.1;extra_copy_number=0
CM058256.1	Liftoff	CDS	92441811	92441923	.	+	.	ID=cds-XP_030104916.1;Parent=rna-XM_030249056.2;Dbxref=GeneID:22129,GenBank:XP_030104916.1,MGI:MGI:1276539;Name=XP_030104916.1;gbkey=CDS;gene=Ttc3;product=E3 ubiquitin-protein ligase TTC3 isoform X14;protein_id=XP_030104916.1;extra_copy_number=0
CM058256.1	Liftoff	CDS	92443790	92443910	.	+	.	ID=cds-XP_030104916.1;Parent=rna-XM_030249056.2;Dbxref=GeneID:22129,GenBank:XP_030104916.1,MGI:MGI:1276539;Name=XP_030104916.1;gbkey=CDS;gene=Ttc3;product=E3 ubiquitin-protein ligase TTC3 isoform X14;protein_id=XP_030104916.1;extra_copy_number=0
CM058256.1	Liftoff	CDS	92445628	92445750	.	+	.	ID=cds-XP_030104916.1;Parent=rna-XM_030249056.2;Dbxref=GeneID:22129,GenBank:XP_030104916.1,MGI:MGI:1276539;Name=XP_030104916.1;gbkey=CDS;gene=Ttc3;product=E3 ubiquitin-protein ligase TTC3 isoform X14;protein_id=XP_030104916.1;extra_copy_number=0
CM058256.1	Liftoff	CDS	92446650	92446751	.	+	.	ID=cds-XP_030104916.1;Parent=rna-XM_030249056.2;Dbxref=GeneID:22129,GenBank:XP_030104916.1,MGI:MGI:1276539;Name=XP_030104916.1;gbkey=CDS;gene=Ttc3;product=E3 ubiquitin-protein ligase TTC3 isoform X14;protein_id=XP_030104916.1;extra_copy_number=0
CM058256.1	Liftoff	CDS	92447714	92447806	.	+	.	ID=cds-XP_030104916.1;Parent=rna-XM_030249056.2;Dbxref=GeneID:22129,GenBank:XP_030104916.1,MGI:MGI:1276539;Name=XP_030104916.1;gbkey=CDS;gene=Ttc3;product=E3 ubiquitin-protein ligase TTC3 isoform X14;protein_id=XP_030104916.1;extra_copy_number=0
CM058256.1	Liftoff	CDS	92448329	92448393	.	+	.	ID=cds-XP_030104916.1;Parent=rna-XM_030249056.2;Dbxref=GeneID:22129,GenBank:XP_030104916.1,MGI:MGI:1276539;Name=XP_030104916.1;gbkey=CDS;gene=Ttc3;product=E3 ubiquitin-protein ligase TTC3 isoform X14;protein_id=XP_030104916.1;extra_copy_number=0
CM058256.1	Liftoff	CDS	92449354	92449490	.	+	.	ID=cds-XP_030104916.1;Parent=rna-XM_030249056.2;Dbxref=GeneID:22129,GenBank:XP_030104916.1,MGI:MGI:1276539;Name=XP_030104916.1;gbkey=CDS;gene=Ttc3;product=E3 ubiquitin-protein ligase TTC3 isoform X14;protein_id=XP_030104916.1;extra_copy_number=0
CM058256.1	Liftoff	CDS	92450922	92451248	.	+	.	ID=cds-XP_030104916.1;Parent=rna-XM_030249056.2;Dbxref=GeneID:22129,GenBank:XP_030104916.1,MGI:MGI:1276539;Name=XP_030104916.1;gbkey=CDS;gene=Ttc3;product=E3 ubiquitin-protein ligase TTC3 isoform X14;protein_id=XP_030104916.1;extra_copy_number=0
CM058256.1	Liftoff	CDS	92453353	92453604	.	+	.	ID=cds-XP_030104916.1;Parent=rna-XM_030249056.2;Dbxref=GeneID:22129,GenBank:XP_030104916.1,MGI:MGI:1276539;Name=XP_030104916.1;gbkey=CDS;gene=Ttc3;product=E3 ubiquitin-protein ligase TTC3 isoform X14;protein_id=XP_030104916.1;extra_copy_number=0
CM058256.1	Liftoff	CDS	92454681	92454727	.	+	.	ID=cds-XP_030104916.1;Parent=rna-XM_030249056.2;Dbxref=GeneID:22129,GenBank:XP_030104916.1,MGI:MGI:1276539;Name=XP_030104916.1;gbkey=CDS;gene=Ttc3;product=E3 ubiquitin-protein ligase TTC3 isoform X14;protein_id=XP_030104916.1;extra_copy_number=0
CM058256.1	Liftoff	CDS	92455881	92455937	.	+	.	ID=cds-XP_030104916.1;Parent=rna-XM_030249056.2;Dbxref=GeneID:22129,GenBank:XP_030104916.1,MGI:MGI:1276539;Name=XP_030104916.1;gbkey=CDS;gene=Ttc3;product=E3 ubiquitin-protein ligase TTC3 isoform X14;protein_id=XP_030104916.1;extra_copy_number=0
CM058256.1	Liftoff	CDS	92457041	92457111	.	+	.	ID=cds-XP_030104916.1;Parent=rna-XM_030249056.2;Dbxref=GeneID:22129,GenBank:XP_030104916.1,MGI:MGI:1276539;Name=XP_030104916.1;gbkey=CDS;gene=Ttc3;product=E3 ubiquitin-protein ligase TTC3 isoform X14;protein_id=XP_030104916.1;extra_copy_number=0
CM058256.1	Liftoff	CDS	92460753	92460914	.	+	.	ID=cds-XP_030104916.1;Parent=rna-XM_030249056.2;Dbxref=GeneID:22129,GenBank:XP_030104916.1,MGI:MGI:1276539;Name=XP_030104916.1;gbkey=CDS;gene=Ttc3;product=E3 ubiquitin-protein ligase TTC3 isoform X14;protein_id=XP_030104916.1;extra_copy_number=0
CM058256.1	Liftoff	CDS	92464036	92465056	.	+	.	ID=cds-XP_030104916.1;Parent=rna-XM_030249056.2;Dbxref=GeneID:22129,GenBank:XP_030104916.1,MGI:MGI:1276539;Name=XP_030104916.1;gbkey=CDS;gene=Ttc3;product=E3 ubiquitin-protein ligase TTC3 isoform X14;protein_id=XP_030104916.1;extra_copy_number=0
CM058256.1	Liftoff	CDS	92466050	92466115	.	+	.	ID=cds-XP_030104916.1;Parent=rna-XM_030249056.2;Dbxref=GeneID:22129,GenBank:XP_030104916.1,MGI:MGI:1276539;Name=XP_030104916.1;gbkey=CDS;gene=Ttc3;product=E3 ubiquitin-protein ligase TTC3 isoform X14;protein_id=XP_030104916.1;extra_copy_number=0
CM058256.1	Liftoff	CDS	92469564	92469713	.	+	.	ID=cds-XP_030104916.1;Parent=rna-XM_030249056.2;Dbxref=GeneID:22129,GenBank:XP_030104916.1,MGI:MGI:1276539;Name=XP_030104916.1;gbkey=CDS;gene=Ttc3;product=E3 ubiquitin-protein ligase TTC3 isoform X14;protein_id=XP_030104916.1;extra_copy_number=0
CM058256.1	Liftoff	CDS	92472585	92472724	.	+	.	ID=cds-XP_030104916.1;Parent=rna-XM_030249056.2;Dbxref=GeneID:22129,GenBank:XP_030104916.1,MGI:MGI:1276539;Name=XP_030104916.1;gbkey=CDS;gene=Ttc3;product=E3 ubiquitin-protein ligase TTC3 isoform X14;protein_id=XP_030104916.1;extra_copy_number=0
CM058256.1	Liftoff	CDS	92474529	92474597	.	+	.	ID=cds-XP_030104916.1;Parent=rna-XM_030249056.2;Dbxref=GeneID:22129,GenBank:XP_030104916.1,MGI:MGI:1276539;Name=XP_030104916.1;gbkey=CDS;gene=Ttc3;product=E3 ubiquitin-protein ligase TTC3 isoform X14;protein_id=XP_030104916.1;extra_copy_number=0
CM058256.1	Liftoff	CDS	92475992	92476088	.	+	.	ID=cds-XP_030104916.1;Parent=rna-XM_030249056.2;Dbxref=GeneID:22129,GenBank:XP_030104916.1,MGI:MGI:1276539;Name=XP_030104916.1;gbkey=CDS;gene=Ttc3;product=E3 ubiquitin-protein ligase TTC3 isoform X14;protein_id=XP_030104916.1;extra_copy_number=0
CM058256.1	Liftoff	CDS	92478276	92478376	.	+	.	ID=cds-XP_030104916.1;Parent=rna-XM_030249056.2;Dbxref=GeneID:22129,GenBank:XP_030104916.1,MGI:MGI:1276539;Name=XP_030104916.1;gbkey=CDS;gene=Ttc3;product=E3 ubiquitin-protein ligase TTC3 isoform X14;protein_id=XP_030104916.1;extra_copy_number=0
CM058256.1	Liftoff	CDS	92478886	92478976	.	+	.	ID=cds-XP_030104916.1;Parent=rna-XM_030249056.2;Dbxref=GeneID:22129,GenBank:XP_030104916.1,MGI:MGI:1276539;Name=XP_030104916.1;gbkey=CDS;gene=Ttc3;product=E3 ubiquitin-protein ligase TTC3 isoform X14;protein_id=XP_030104916.1;extra_copy_number=0
CM058256.1	Liftoff	CDS	92479496	92479597	.	+	.	ID=cds-XP_030104916.1;Parent=rna-XM_030249056.2;Dbxref=GeneID:22129,GenBank:XP_030104916.1,MGI:MGI:1276539;Name=XP_030104916.1;gbkey=CDS;gene=Ttc3;product=E3 ubiquitin-protein ligase TTC3 isoform X14;protein_id=XP_030104916.1;extra_copy_number=0
CM058256.1	Liftoff	CDS	92481327	92481667	.	+	.	ID=cds-XP_030104916.1;Parent=rna-XM_030249056.2;Dbxref=GeneID:22129,GenBank:XP_030104916.1,MGI:MGI:1276539;Name=XP_030104916.1;gbkey=CDS;gene=Ttc3;product=E3 ubiquitin-protein ligase TTC3 isoform X14;protein_id=XP_030104916.1;extra_copy_number=0
CM058256.1	Liftoff	CDS	92483787	92483913	.	+	.	ID=cds-XP_030104916.1;Parent=rna-XM_030249056.2;Dbxref=GeneID:22129,GenBank:XP_030104916.1,MGI:MGI:1276539;Name=XP_030104916.1;gbkey=CDS;gene=Ttc3;product=E3 ubiquitin-protein ligase TTC3 isoform X14;protein_id=XP_030104916.1;extra_copy_number=0
CM058256.1	Liftoff	CDS	92484061	92484195	.	+	.	ID=cds-XP_030104916.1;Parent=rna-XM_030249056.2;Dbxref=GeneID:22129,GenBank:XP_030104916.1,MGI:MGI:1276539;Name=XP_030104916.1;gbkey=CDS;gene=Ttc3;product=E3 ubiquitin-protein ligase TTC3 isoform X14;protein_id=XP_030104916.1;extra_copy_number=0
CM058256.1	Liftoff	CDS	92488468	92488560	.	+	.	ID=cds-XP_030104916.1;Parent=rna-XM_030249056.2;Dbxref=GeneID:22129,GenBank:XP_030104916.1,MGI:MGI:1276539;Name=XP_030104916.1;gbkey=CDS;gene=Ttc3;product=E3 ubiquitin-protein ligase TTC3 isoform X14;protein_id=XP_030104916.1;extra_copy_number=0
CM058256.1	Liftoff	CDS	92489491	92489565	.	+	.	ID=cds-XP_030104916.1;Parent=rna-XM_030249056.2;Dbxref=GeneID:22129,GenBank:XP_030104916.1,MGI:MGI:1276539;Name=XP_030104916.1;gbkey=CDS;gene=Ttc3;product=E3 ubiquitin-protein ligase TTC3 isoform X14;protein_id=XP_030104916.1;extra_copy_number=0
CM058256.1	Liftoff	mRNA	92392309	92490787	.	+	.	ID=rna-XM_017316942.2;Parent=gene-Ttc3;Dbxref=GeneID:22129,GenBank:XM_017316942.2,MGI:MGI:1276539;Name=XM_017316942.2;gbkey=mRNA;gene=Ttc3;model_evidence=Supporting evidence includes similarity to: 6 mRNAs%2C 63 ESTs%2C 11793 long SRA reads%2C and 100%25 coverage of the annotated genomic feature by RNAseq alignments%2C including 38 samples with support for all annotated introns;product=tetratricopeptide repeat domain 3%2C transcript variant X39;transcript_id=XM_017316942.2;matches_ref_protein=True;valid_ORF=True;extra_copy_number=0
CM058256.1	Liftoff	exon	92392309	92392529	.	+	.	ID=exon-XM_017316942.2-1;Parent=rna-XM_017316942.2;Dbxref=GeneID:22129,GenBank:XM_017316942.2,MGI:MGI:1276539;gbkey=mRNA;gene=Ttc3;product=tetratricopeptide repeat domain 3%2C transcript variant X39;transcript_id=XM_017316942.2;extra_copy_number=0
CM058256.1	Liftoff	exon	92424876	92424930	.	+	.	ID=exon-XM_017316942.2-2;Parent=rna-XM_017316942.2;Dbxref=GeneID:22129,GenBank:XM_017316942.2,MGI:MGI:1276539;gbkey=mRNA;gene=Ttc3;product=tetratricopeptide repeat domain 3%2C transcript variant X39;transcript_id=XM_017316942.2;extra_copy_number=0
CM058256.1	Liftoff	exon	92437512	92437572	.	+	.	ID=exon-XM_017316942.2-3;Parent=rna-XM_017316942.2;Dbxref=GeneID:22129,GenBank:XM_017316942.2,MGI:MGI:1276539;gbkey=mRNA;gene=Ttc3;product=tetratricopeptide repeat domain 3%2C transcript variant X39;transcript_id=XM_017316942.2;extra_copy_number=0
CM058256.1	Liftoff	exon	92437845	92437929	.	+	.	ID=exon-XM_017316942.2-4;Parent=rna-XM_017316942.2;Dbxref=GeneID:22129,GenBank:XM_017316942.2,MGI:MGI:1276539;gbkey=mRNA;gene=Ttc3;product=tetratricopeptide repeat domain 3%2C transcript variant X39;transcript_id=XM_017316942.2;extra_copy_number=0
CM058256.1	Liftoff	exon	92440170	92440304	.	+	.	ID=exon-XM_017316942.2-5;Parent=rna-XM_017316942.2;Dbxref=GeneID:22129,GenBank:XM_017316942.2,MGI:MGI:1276539;gbkey=mRNA;gene=Ttc3;product=tetratricopeptide repeat domain 3%2C transcript variant X39;transcript_id=XM_017316942.2;extra_copy_number=0
CM058256.1	Liftoff	exon	92440961	92441041	.	+	.	ID=exon-XM_017316942.2-6;Parent=rna-XM_017316942.2;Dbxref=GeneID:22129,GenBank:XM_017316942.2,MGI:MGI:1276539;gbkey=mRNA;gene=Ttc3;product=tetratricopeptide repeat domain 3%2C transcript variant X39;transcript_id=XM_017316942.2;extra_copy_number=0
CM058256.1	Liftoff	exon	92441811	92441923	.	+	.	ID=exon-XM_017316942.2-7;Parent=rna-XM_017316942.2;Dbxref=GeneID:22129,GenBank:XM_017316942.2,MGI:MGI:1276539;gbkey=mRNA;gene=Ttc3;product=tetratricopeptide repeat domain 3%2C transcript variant X39;transcript_id=XM_017316942.2;extra_copy_number=0
CM058256.1	Liftoff	exon	92443790	92443910	.	+	.	ID=exon-XM_017316942.2-8;Parent=rna-XM_017316942.2;Dbxref=GeneID:22129,GenBank:XM_017316942.2,MGI:MGI:1276539;gbkey=mRNA;gene=Ttc3;product=tetratricopeptide repeat domain 3%2C transcript variant X39;transcript_id=XM_017316942.2;extra_copy_number=0
CM058256.1	Liftoff	exon	92445628	92445750	.	+	.	ID=exon-XM_017316942.2-9;Parent=rna-XM_017316942.2;Dbxref=GeneID:22129,GenBank:XM_017316942.2,MGI:MGI:1276539;gbkey=mRNA;gene=Ttc3;product=tetratricopeptide repeat domain 3%2C transcript variant X39;transcript_id=XM_017316942.2;extra_copy_number=0
CM058256.1	Liftoff	exon	92446650	92446751	.	+	.	ID=exon-XM_017316942.2-10;Parent=rna-XM_017316942.2;Dbxref=GeneID:22129,GenBank:XM_017316942.2,MGI:MGI:1276539;gbkey=mRNA;gene=Ttc3;product=tetratricopeptide repeat domain 3%2C transcript variant X39;transcript_id=XM_017316942.2;extra_copy_number=0
CM058256.1	Liftoff	exon	92447714	92447806	.	+	.	ID=exon-XM_017316942.2-11;Parent=rna-XM_017316942.2;Dbxref=GeneID:22129,GenBank:XM_017316942.2,MGI:MGI:1276539;gbkey=mRNA;gene=Ttc3;product=tetratricopeptide repeat domain 3%2C transcript variant X39;transcript_id=XM_017316942.2;extra_copy_number=0
CM058256.1	Liftoff	exon	92448329	92448393	.	+	.	ID=exon-XM_017316942.2-12;Parent=rna-XM_017316942.2;Dbxref=GeneID:22129,GenBank:XM_017316942.2,MGI:MGI:1276539;gbkey=mRNA;gene=Ttc3;product=tetratricopeptide repeat domain 3%2C transcript variant X39;transcript_id=XM_017316942.2;extra_copy_number=0
CM058256.1	Liftoff	exon	92449354	92449490	.	+	.	ID=exon-XM_017316942.2-13;Parent=rna-XM_017316942.2;Dbxref=GeneID:22129,GenBank:XM_017316942.2,MGI:MGI:1276539;gbkey=mRNA;gene=Ttc3;product=tetratricopeptide repeat domain 3%2C transcript variant X39;transcript_id=XM_017316942.2;extra_copy_number=0
CM058256.1	Liftoff	exon	92450922	92451248	.	+	.	ID=exon-XM_017316942.2-14;Parent=rna-XM_017316942.2;Dbxref=GeneID:22129,GenBank:XM_017316942.2,MGI:MGI:1276539;gbkey=mRNA;gene=Ttc3;product=tetratricopeptide repeat domain 3%2C transcript variant X39;transcript_id=XM_017316942.2;extra_copy_number=0
CM058256.1	Liftoff	exon	92453353	92453604	.	+	.	ID=exon-XM_017316942.2-15;Parent=rna-XM_017316942.2;Dbxref=GeneID:22129,GenBank:XM_017316942.2,MGI:MGI:1276539;gbkey=mRNA;gene=Ttc3;product=tetratricopeptide repeat domain 3%2C transcript variant X39;transcript_id=XM_017316942.2;extra_copy_number=0
CM058256.1	Liftoff	exon	92454681	92454727	.	+	.	ID=exon-XM_017316942.2-16;Parent=rna-XM_017316942.2;Dbxref=GeneID:22129,GenBank:XM_017316942.2,MGI:MGI:1276539;gbkey=mRNA;gene=Ttc3;product=tetratricopeptide repeat domain 3%2C transcript variant X39;transcript_id=XM_017316942.2;extra_copy_number=0
CM058256.1	Liftoff	exon	92455881	92455937	.	+	.	ID=exon-XM_017316942.2-17;Parent=rna-XM_017316942.2;Dbxref=GeneID:22129,GenBank:XM_017316942.2,MGI:MGI:1276539;gbkey=mRNA;gene=Ttc3;product=tetratricopeptide repeat domain 3%2C transcript variant X39;transcript_id=XM_017316942.2;extra_copy_number=0
CM058256.1	Liftoff	exon	92457041	92457111	.	+	.	ID=exon-XM_017316942.2-18;Parent=rna-XM_017316942.2;Dbxref=GeneID:22129,GenBank:XM_017316942.2,MGI:MGI:1276539;gbkey=mRNA;gene=Ttc3;product=tetratricopeptide repeat domain 3%2C transcript variant X39;transcript_id=XM_017316942.2;extra_copy_number=0
CM058256.1	Liftoff	exon	92460753	92460914	.	+	.	ID=exon-XM_017316942.2-19;Parent=rna-XM_017316942.2;Dbxref=GeneID:22129,GenBank:XM_017316942.2,MGI:MGI:1276539;gbkey=mRNA;gene=Ttc3;product=tetratricopeptide repeat domain 3%2C transcript variant X39;transcript_id=XM_017316942.2;extra_copy_number=0
CM058256.1	Liftoff	exon	92464036	92465056	.	+	.	ID=exon-XM_017316942.2-20;Parent=rna-XM_017316942.2;Dbxref=GeneID:22129,GenBank:XM_017316942.2,MGI:MGI:1276539;gbkey=mRNA;gene=Ttc3;product=tetratricopeptide repeat domain 3%2C transcript variant X39;transcript_id=XM_017316942.2;extra_copy_number=0
CM058256.1	Liftoff	exon	92466050	92466115	.	+	.	ID=exon-XM_017316942.2-21;Parent=rna-XM_017316942.2;Dbxref=GeneID:22129,GenBank:XM_017316942.2,MGI:MGI:1276539;gbkey=mRNA;gene=Ttc3;product=tetratricopeptide repeat domain 3%2C transcript variant X39;transcript_id=XM_017316942.2;extra_copy_number=0
CM058256.1	Liftoff	exon	92469564	92469713	.	+	.	ID=exon-XM_017316942.2-22;Parent=rna-XM_017316942.2;Dbxref=GeneID:22129,GenBank:XM_017316942.2,MGI:MGI:1276539;gbkey=mRNA;gene=Ttc3;product=tetratricopeptide repeat domain 3%2C transcript variant X39;transcript_id=XM_017316942.2;extra_copy_number=0
CM058256.1	Liftoff	exon	92472585	92472724	.	+	.	ID=exon-XM_017316942.2-23;Parent=rna-XM_017316942.2;Dbxref=GeneID:22129,GenBank:XM_017316942.2,MGI:MGI:1276539;gbkey=mRNA;gene=Ttc3;product=tetratricopeptide repeat domain 3%2C transcript variant X39;transcript_id=XM_017316942.2;extra_copy_number=0
CM058256.1	Liftoff	exon	92474529	92474597	.	+	.	ID=exon-XM_017316942.2-24;Parent=rna-XM_017316942.2;Dbxref=GeneID:22129,GenBank:XM_017316942.2,MGI:MGI:1276539;gbkey=mRNA;gene=Ttc3;product=tetratricopeptide repeat domain 3%2C transcript variant X39;transcript_id=XM_017316942.2;extra_copy_number=0
CM058256.1	Liftoff	exon	92475992	92476088	.	+	.	ID=exon-XM_017316942.2-25;Parent=rna-XM_017316942.2;Dbxref=GeneID:22129,GenBank:XM_017316942.2,MGI:MGI:1276539;gbkey=mRNA;gene=Ttc3;product=tetratricopeptide repeat domain 3%2C transcript variant X39;transcript_id=XM_017316942.2;extra_copy_number=0
CM058256.1	Liftoff	exon	92478276	92478376	.	+	.	ID=exon-XM_017316942.2-26;Parent=rna-XM_017316942.2;Dbxref=GeneID:22129,GenBank:XM_017316942.2,MGI:MGI:1276539;gbkey=mRNA;gene=Ttc3;product=tetratricopeptide repeat domain 3%2C transcript variant X39;transcript_id=XM_017316942.2;extra_copy_number=0
CM058256.1	Liftoff	exon	92478886	92478976	.	+	.	ID=exon-XM_017316942.2-27;Parent=rna-XM_017316942.2;Dbxref=GeneID:22129,GenBank:XM_017316942.2,MGI:MGI:1276539;gbkey=mRNA;gene=Ttc3;product=tetratricopeptide repeat domain 3%2C transcript variant X39;transcript_id=XM_017316942.2;extra_copy_number=0
CM058256.1	Liftoff	exon	92479496	92479597	.	+	.	ID=exon-XM_017316942.2-28;Parent=rna-XM_017316942.2;Dbxref=GeneID:22129,GenBank:XM_017316942.2,MGI:MGI:1276539;gbkey=mRNA;gene=Ttc3;product=tetratricopeptide repeat domain 3%2C transcript variant X39;transcript_id=XM_017316942.2;extra_copy_number=0
CM058256.1	Liftoff	exon	92481327	92481667	.	+	.	ID=exon-XM_017316942.2-29;Parent=rna-XM_017316942.2;Dbxref=GeneID:22129,GenBank:XM_017316942.2,MGI:MGI:1276539;gbkey=mRNA;gene=Ttc3;product=tetratricopeptide repeat domain 3%2C transcript variant X39;transcript_id=XM_017316942.2;extra_copy_number=0
CM058256.1	Liftoff	exon	92483787	92483913	.	+	.	ID=exon-XM_017316942.2-30;Parent=rna-XM_017316942.2;Dbxref=GeneID:22129,GenBank:XM_017316942.2,MGI:MGI:1276539;gbkey=mRNA;gene=Ttc3;product=tetratricopeptide repeat domain 3%2C transcript variant X39;transcript_id=XM_017316942.2;extra_copy_number=0
CM058256.1	Liftoff	exon	92484061	92484195	.	+	.	ID=exon-XM_017316942.2-31;Parent=rna-XM_017316942.2;Dbxref=GeneID:22129,GenBank:XM_017316942.2,MGI:MGI:1276539;gbkey=mRNA;gene=Ttc3;product=tetratricopeptide repeat domain 3%2C transcript variant X39;transcript_id=XM_017316942.2;extra_copy_number=0
CM058256.1	Liftoff	exon	92488468	92488560	.	+	.	ID=exon-XM_017316942.2-32;Parent=rna-XM_017316942.2;Dbxref=GeneID:22129,GenBank:XM_017316942.2,MGI:MGI:1276539;gbkey=mRNA;gene=Ttc3;product=tetratricopeptide repeat domain 3%2C transcript variant X39;transcript_id=XM_017316942.2;extra_copy_number=0
CM058256.1	Liftoff	exon	92489491	92490787	.	+	.	ID=exon-XM_017316942.2-33;Parent=rna-XM_017316942.2;Dbxref=GeneID:22129,GenBank:XM_017316942.2,MGI:MGI:1276539;gbkey=mRNA;gene=Ttc3;product=tetratricopeptide repeat domain 3%2C transcript variant X39;transcript_id=XM_017316942.2;extra_copy_number=0
CM058256.1	Liftoff	CDS	92440185	92440304	.	+	.	ID=cds-XP_017172431.1;Parent=rna-XM_017316942.2;Dbxref=GeneID:22129,GenBank:XP_017172431.1,MGI:MGI:1276539;Name=XP_017172431.1;gbkey=CDS;gene=Ttc3;product=E3 ubiquitin-protein ligase TTC3 isoform X16;protein_id=XP_017172431.1;extra_copy_number=0
CM058256.1	Liftoff	CDS	92440961	92441041	.	+	.	ID=cds-XP_017172431.1;Parent=rna-XM_017316942.2;Dbxref=GeneID:22129,GenBank:XP_017172431.1,MGI:MGI:1276539;Name=XP_017172431.1;gbkey=CDS;gene=Ttc3;product=E3 ubiquitin-protein ligase TTC3 isoform X16;protein_id=XP_017172431.1;extra_copy_number=0
CM058256.1	Liftoff	CDS	92441811	92441923	.	+	.	ID=cds-XP_017172431.1;Parent=rna-XM_017316942.2;Dbxref=GeneID:22129,GenBank:XP_017172431.1,MGI:MGI:1276539;Name=XP_017172431.1;gbkey=CDS;gene=Ttc3;product=E3 ubiquitin-protein ligase TTC3 isoform X16;protein_id=XP_017172431.1;extra_copy_number=0
CM058256.1	Liftoff	CDS	92443790	92443910	.	+	.	ID=cds-XP_017172431.1;Parent=rna-XM_017316942.2;Dbxref=GeneID:22129,GenBank:XP_017172431.1,MGI:MGI:1276539;Name=XP_017172431.1;gbkey=CDS;gene=Ttc3;product=E3 ubiquitin-protein ligase TTC3 isoform X16;protein_id=XP_017172431.1;extra_copy_number=0
CM058256.1	Liftoff	CDS	92445628	92445750	.	+	.	ID=cds-XP_017172431.1;Parent=rna-XM_017316942.2;Dbxref=GeneID:22129,GenBank:XP_017172431.1,MGI:MGI:1276539;Name=XP_017172431.1;gbkey=CDS;gene=Ttc3;product=E3 ubiquitin-protein ligase TTC3 isoform X16;protein_id=XP_017172431.1;extra_copy_number=0
CM058256.1	Liftoff	CDS	92446650	92446751	.	+	.	ID=cds-XP_017172431.1;Parent=rna-XM_017316942.2;Dbxref=GeneID:22129,GenBank:XP_017172431.1,MGI:MGI:1276539;Name=XP_017172431.1;gbkey=CDS;gene=Ttc3;product=E3 ubiquitin-protein ligase TTC3 isoform X16;protein_id=XP_017172431.1;extra_copy_number=0
CM058256.1	Liftoff	CDS	92447714	92447806	.	+	.	ID=cds-XP_017172431.1;Parent=rna-XM_017316942.2;Dbxref=GeneID:22129,GenBank:XP_017172431.1,MGI:MGI:1276539;Name=XP_017172431.1;gbkey=CDS;gene=Ttc3;product=E3 ubiquitin-protein ligase TTC3 isoform X16;protein_id=XP_017172431.1;extra_copy_number=0
CM058256.1	Liftoff	CDS	92448329	92448393	.	+	.	ID=cds-XP_017172431.1;Parent=rna-XM_017316942.2;Dbxref=GeneID:22129,GenBank:XP_017172431.1,MGI:MGI:1276539;Name=XP_017172431.1;gbkey=CDS;gene=Ttc3;product=E3 ubiquitin-protein ligase TTC3 isoform X16;protein_id=XP_017172431.1;extra_copy_number=0
CM058256.1	Liftoff	CDS	92449354	92449490	.	+	.	ID=cds-XP_017172431.1;Parent=rna-XM_017316942.2;Dbxref=GeneID:22129,GenBank:XP_017172431.1,MGI:MGI:1276539;Name=XP_017172431.1;gbkey=CDS;gene=Ttc3;product=E3 ubiquitin-protein ligase TTC3 isoform X16;protein_id=XP_017172431.1;extra_copy_number=0
CM058256.1	Liftoff	CDS	92450922	92451248	.	+	.	ID=cds-XP_017172431.1;Parent=rna-XM_017316942.2;Dbxref=GeneID:22129,GenBank:XP_017172431.1,MGI:MGI:1276539;Name=XP_017172431.1;gbkey=CDS;gene=Ttc3;product=E3 ubiquitin-protein ligase TTC3 isoform X16;protein_id=XP_017172431.1;extra_copy_number=0
CM058256.1	Liftoff	CDS	92453353	92453604	.	+	.	ID=cds-XP_017172431.1;Parent=rna-XM_017316942.2;Dbxref=GeneID:22129,GenBank:XP_017172431.1,MGI:MGI:1276539;Name=XP_017172431.1;gbkey=CDS;gene=Ttc3;product=E3 ubiquitin-protein ligase TTC3 isoform X16;protein_id=XP_017172431.1;extra_copy_number=0
CM058256.1	Liftoff	CDS	92454681	92454727	.	+	.	ID=cds-XP_017172431.1;Parent=rna-XM_017316942.2;Dbxref=GeneID:22129,GenBank:XP_017172431.1,MGI:MGI:1276539;Name=XP_017172431.1;gbkey=CDS;gene=Ttc3;product=E3 ubiquitin-protein ligase TTC3 isoform X16;protein_id=XP_017172431.1;extra_copy_number=0
CM058256.1	Liftoff	CDS	92455881	92455937	.	+	.	ID=cds-XP_017172431.1;Parent=rna-XM_017316942.2;Dbxref=GeneID:22129,GenBank:XP_017172431.1,MGI:MGI:1276539;Name=XP_017172431.1;gbkey=CDS;gene=Ttc3;product=E3 ubiquitin-protein ligase TTC3 isoform X16;protein_id=XP_017172431.1;extra_copy_number=0
CM058256.1	Liftoff	CDS	92457041	92457111	.	+	.	ID=cds-XP_017172431.1;Parent=rna-XM_017316942.2;Dbxref=GeneID:22129,GenBank:XP_017172431.1,MGI:MGI:1276539;Name=XP_017172431.1;gbkey=CDS;gene=Ttc3;product=E3 ubiquitin-protein ligase TTC3 isoform X16;protein_id=XP_017172431.1;extra_copy_number=0
CM058256.1	Liftoff	CDS	92460753	92460914	.	+	.	ID=cds-XP_017172431.1;Parent=rna-XM_017316942.2;Dbxref=GeneID:22129,GenBank:XP_017172431.1,MGI:MGI:1276539;Name=XP_017172431.1;gbkey=CDS;gene=Ttc3;product=E3 ubiquitin-protein ligase TTC3 isoform X16;protein_id=XP_017172431.1;extra_copy_number=0
CM058256.1	Liftoff	CDS	92464036	92465056	.	+	.	ID=cds-XP_017172431.1;Parent=rna-XM_017316942.2;Dbxref=GeneID:22129,GenBank:XP_017172431.1,MGI:MGI:1276539;Name=XP_017172431.1;gbkey=CDS;gene=Ttc3;product=E3 ubiquitin-protein ligase TTC3 isoform X16;protein_id=XP_017172431.1;extra_copy_number=0
CM058256.1	Liftoff	CDS	92466050	92466115	.	+	.	ID=cds-XP_017172431.1;Parent=rna-XM_017316942.2;Dbxref=GeneID:22129,GenBank:XP_017172431.1,MGI:MGI:1276539;Name=XP_017172431.1;gbkey=CDS;gene=Ttc3;product=E3 ubiquitin-protein ligase TTC3 isoform X16;protein_id=XP_017172431.1;extra_copy_number=0
CM058256.1	Liftoff	CDS	92469564	92469713	.	+	.	ID=cds-XP_017172431.1;Parent=rna-XM_017316942.2;Dbxref=GeneID:22129,GenBank:XP_017172431.1,MGI:MGI:1276539;Name=XP_017172431.1;gbkey=CDS;gene=Ttc3;product=E3 ubiquitin-protein ligase TTC3 isoform X16;protein_id=XP_017172431.1;extra_copy_number=0
CM058256.1	Liftoff	CDS	92472585	92472724	.	+	.	ID=cds-XP_017172431.1;Parent=rna-XM_017316942.2;Dbxref=GeneID:22129,GenBank:XP_017172431.1,MGI:MGI:1276539;Name=XP_017172431.1;gbkey=CDS;gene=Ttc3;product=E3 ubiquitin-protein ligase TTC3 isoform X16;protein_id=XP_017172431.1;extra_copy_number=0
CM058256.1	Liftoff	CDS	92474529	92474597	.	+	.	ID=cds-XP_017172431.1;Parent=rna-XM_017316942.2;Dbxref=GeneID:22129,GenBank:XP_017172431.1,MGI:MGI:1276539;Name=XP_017172431.1;gbkey=CDS;gene=Ttc3;product=E3 ubiquitin-protein ligase TTC3 isoform X16;protein_id=XP_017172431.1;extra_copy_number=0
CM058256.1	Liftoff	CDS	92475992	92476088	.	+	.	ID=cds-XP_017172431.1;Parent=rna-XM_017316942.2;Dbxref=GeneID:22129,GenBank:XP_017172431.1,MGI:MGI:1276539;Name=XP_017172431.1;gbkey=CDS;gene=Ttc3;product=E3 ubiquitin-protein ligase TTC3 isoform X16;protein_id=XP_017172431.1;extra_copy_number=0
CM058256.1	Liftoff	CDS	92478276	92478376	.	+	.	ID=cds-XP_017172431.1;Parent=rna-XM_017316942.2;Dbxref=GeneID:22129,GenBank:XP_017172431.1,MGI:MGI:1276539;Name=XP_017172431.1;gbkey=CDS;gene=Ttc3;product=E3 ubiquitin-protein ligase TTC3 isoform X16;protein_id=XP_017172431.1;extra_copy_number=0
CM058256.1	Liftoff	CDS	92478886	92478976	.	+	.	ID=cds-XP_017172431.1;Parent=rna-XM_017316942.2;Dbxref=GeneID:22129,GenBank:XP_017172431.1,MGI:MGI:1276539;Name=XP_017172431.1;gbkey=CDS;gene=Ttc3;product=E3 ubiquitin-protein ligase TTC3 isoform X16;protein_id=XP_017172431.1;extra_copy_number=0
CM058256.1	Liftoff	CDS	92479496	92479597	.	+	.	ID=cds-XP_017172431.1;Parent=rna-XM_017316942.2;Dbxref=GeneID:22129,GenBank:XP_017172431.1,MGI:MGI:1276539;Name=XP_017172431.1;gbkey=CDS;gene=Ttc3;product=E3 ubiquitin-protein ligase TTC3 isoform X16;protein_id=XP_017172431.1;extra_copy_number=0
CM058256.1	Liftoff	CDS	92481327	92481667	.	+	.	ID=cds-XP_017172431.1;Parent=rna-XM_017316942.2;Dbxref=GeneID:22129,GenBank:XP_017172431.1,MGI:MGI:1276539;Name=XP_017172431.1;gbkey=CDS;gene=Ttc3;product=E3 ubiquitin-protein ligase TTC3 isoform X16;protein_id=XP_017172431.1;extra_copy_number=0
CM058256.1	Liftoff	CDS	92483787	92483913	.	+	.	ID=cds-XP_017172431.1;Parent=rna-XM_017316942.2;Dbxref=GeneID:22129,GenBank:XP_017172431.1,MGI:MGI:1276539;Name=XP_017172431.1;gbkey=CDS;gene=Ttc3;product=E3 ubiquitin-protein ligase TTC3 isoform X16;protein_id=XP_017172431.1;extra_copy_number=0
CM058256.1	Liftoff	CDS	92484061	92484195	.	+	.	ID=cds-XP_017172431.1;Parent=rna-XM_017316942.2;Dbxref=GeneID:22129,GenBank:XP_017172431.1,MGI:MGI:1276539;Name=XP_017172431.1;gbkey=CDS;gene=Ttc3;product=E3 ubiquitin-protein ligase TTC3 isoform X16;protein_id=XP_017172431.1;extra_copy_number=0
CM058256.1	Liftoff	CDS	92488468	92488560	.	+	.	ID=cds-XP_017172431.1;Parent=rna-XM_017316942.2;Dbxref=GeneID:22129,GenBank:XP_017172431.1,MGI:MGI:1276539;Name=XP_017172431.1;gbkey=CDS;gene=Ttc3;product=E3 ubiquitin-protein ligase TTC3 isoform X16;protein_id=XP_017172431.1;extra_copy_number=0
CM058256.1	Liftoff	CDS	92489491	92489565	.	+	.	ID=cds-XP_017172431.1;Parent=rna-XM_017316942.2;Dbxref=GeneID:22129,GenBank:XP_017172431.1,MGI:MGI:1276539;Name=XP_017172431.1;gbkey=CDS;gene=Ttc3;product=E3 ubiquitin-protein ligase TTC3 isoform X16;protein_id=XP_017172431.1;extra_copy_number=0
CM058256.1	Liftoff	mRNA	92392316	92490787	.	+	.	ID=rna-XM_006522993.3;Parent=gene-Ttc3;Dbxref=GeneID:22129,GenBank:XM_006522993.3,MGI:MGI:1276539;Name=XM_006522993.3;gbkey=mRNA;gene=Ttc3;model_evidence=Supporting evidence includes similarity to: 9 mRNAs%2C 100 ESTs%2C 12928 long SRA reads%2C and 99%25 coverage of the annotated genomic feature by RNAseq alignments%2C including 33 samples with support for all annotated introns;product=tetratricopeptide repeat domain 3%2C transcript variant X12;transcript_id=XM_006522993.3;matches_ref_protein=True;valid_ORF=True;extra_copy_number=0
CM058256.1	Liftoff	exon	92392316	92392419	.	+	.	ID=exon-XM_006522993.3-1;Parent=rna-XM_006522993.3;Dbxref=GeneID:22129,GenBank:XM_006522993.3,MGI:MGI:1276539;gbkey=mRNA;gene=Ttc3;product=tetratricopeptide repeat domain 3%2C transcript variant X12;transcript_id=XM_006522993.3;extra_copy_number=0
CM058256.1	Liftoff	exon	92405470	92405624	.	+	.	ID=exon-XM_006522993.3-2;Parent=rna-XM_006522993.3;Dbxref=GeneID:22129,GenBank:XM_006522993.3,MGI:MGI:1276539;gbkey=mRNA;gene=Ttc3;product=tetratricopeptide repeat domain 3%2C transcript variant X12;transcript_id=XM_006522993.3;extra_copy_number=0
CM058256.1	Liftoff	exon	92406342	92406492	.	+	.	ID=exon-XM_006522993.3-3;Parent=rna-XM_006522993.3;Dbxref=GeneID:22129,GenBank:XM_006522993.3,MGI:MGI:1276539;gbkey=mRNA;gene=Ttc3;product=tetratricopeptide repeat domain 3%2C transcript variant X12;transcript_id=XM_006522993.3;extra_copy_number=0
CM058256.1	Liftoff	exon	92406894	92406981	.	+	.	ID=exon-XM_006522993.3-4;Parent=rna-XM_006522993.3;Dbxref=GeneID:22129,GenBank:XM_006522993.3,MGI:MGI:1276539;gbkey=mRNA;gene=Ttc3;product=tetratricopeptide repeat domain 3%2C transcript variant X12;transcript_id=XM_006522993.3;extra_copy_number=0
CM058256.1	Liftoff	exon	92409823	92409943	.	+	.	ID=exon-XM_006522993.3-5;Parent=rna-XM_006522993.3;Dbxref=GeneID:22129,GenBank:XM_006522993.3,MGI:MGI:1276539;gbkey=mRNA;gene=Ttc3;product=tetratricopeptide repeat domain 3%2C transcript variant X12;transcript_id=XM_006522993.3;extra_copy_number=0
CM058256.1	Liftoff	exon	92411760	92411845	.	+	.	ID=exon-XM_006522993.3-6;Parent=rna-XM_006522993.3;Dbxref=GeneID:22129,GenBank:XM_006522993.3,MGI:MGI:1276539;gbkey=mRNA;gene=Ttc3;product=tetratricopeptide repeat domain 3%2C transcript variant X12;transcript_id=XM_006522993.3;extra_copy_number=0
CM058256.1	Liftoff	exon	92413573	92413667	.	+	.	ID=exon-XM_006522993.3-7;Parent=rna-XM_006522993.3;Dbxref=GeneID:22129,GenBank:XM_006522993.3,MGI:MGI:1276539;gbkey=mRNA;gene=Ttc3;product=tetratricopeptide repeat domain 3%2C transcript variant X12;transcript_id=XM_006522993.3;extra_copy_number=0
CM058256.1	Liftoff	exon	92414670	92414732	.	+	.	ID=exon-XM_006522993.3-8;Parent=rna-XM_006522993.3;Dbxref=GeneID:22129,GenBank:XM_006522993.3,MGI:MGI:1276539;gbkey=mRNA;gene=Ttc3;product=tetratricopeptide repeat domain 3%2C transcript variant X12;transcript_id=XM_006522993.3;extra_copy_number=0
CM058256.1	Liftoff	exon	92424876	92424930	.	+	.	ID=exon-XM_006522993.3-9;Parent=rna-XM_006522993.3;Dbxref=GeneID:22129,GenBank:XM_006522993.3,MGI:MGI:1276539;gbkey=mRNA;gene=Ttc3;product=tetratricopeptide repeat domain 3%2C transcript variant X12;transcript_id=XM_006522993.3;extra_copy_number=0
CM058256.1	Liftoff	exon	92430117	92430279	.	+	.	ID=exon-XM_006522993.3-10;Parent=rna-XM_006522993.3;Dbxref=GeneID:22129,GenBank:XM_006522993.3,MGI:MGI:1276539;gbkey=mRNA;gene=Ttc3;product=tetratricopeptide repeat domain 3%2C transcript variant X12;transcript_id=XM_006522993.3;extra_copy_number=0
CM058256.1	Liftoff	exon	92431247	92431292	.	+	.	ID=exon-XM_006522993.3-11;Parent=rna-XM_006522993.3;Dbxref=GeneID:22129,GenBank:XM_006522993.3,MGI:MGI:1276539;gbkey=mRNA;gene=Ttc3;product=tetratricopeptide repeat domain 3%2C transcript variant X12;transcript_id=XM_006522993.3;extra_copy_number=0
CM058256.1	Liftoff	exon	92432396	92432519	.	+	.	ID=exon-XM_006522993.3-12;Parent=rna-XM_006522993.3;Dbxref=GeneID:22129,GenBank:XM_006522993.3,MGI:MGI:1276539;gbkey=mRNA;gene=Ttc3;product=tetratricopeptide repeat domain 3%2C transcript variant X12;transcript_id=XM_006522993.3;extra_copy_number=0
CM058256.1	Liftoff	exon	92433623	92433686	.	+	.	ID=exon-XM_006522993.3-13;Parent=rna-XM_006522993.3;Dbxref=GeneID:22129,GenBank:XM_006522993.3,MGI:MGI:1276539;gbkey=mRNA;gene=Ttc3;product=tetratricopeptide repeat domain 3%2C transcript variant X12;transcript_id=XM_006522993.3;extra_copy_number=0
CM058256.1	Liftoff	exon	92437512	92437572	.	+	.	ID=exon-XM_006522993.3-14;Parent=rna-XM_006522993.3;Dbxref=GeneID:22129,GenBank:XM_006522993.3,MGI:MGI:1276539;gbkey=mRNA;gene=Ttc3;product=tetratricopeptide repeat domain 3%2C transcript variant X12;transcript_id=XM_006522993.3;extra_copy_number=0
CM058256.1	Liftoff	exon	92437845	92437929	.	+	.	ID=exon-XM_006522993.3-15;Parent=rna-XM_006522993.3;Dbxref=GeneID:22129,GenBank:XM_006522993.3,MGI:MGI:1276539;gbkey=mRNA;gene=Ttc3;product=tetratricopeptide repeat domain 3%2C transcript variant X12;transcript_id=XM_006522993.3;extra_copy_number=0
CM058256.1	Liftoff	exon	92440170	92440304	.	+	.	ID=exon-XM_006522993.3-16;Parent=rna-XM_006522993.3;Dbxref=GeneID:22129,GenBank:XM_006522993.3,MGI:MGI:1276539;gbkey=mRNA;gene=Ttc3;product=tetratricopeptide repeat domain 3%2C transcript variant X12;transcript_id=XM_006522993.3;extra_copy_number=0
CM058256.1	Liftoff	exon	92440961	92441041	.	+	.	ID=exon-XM_006522993.3-17;Parent=rna-XM_006522993.3;Dbxref=GeneID:22129,GenBank:XM_006522993.3,MGI:MGI:1276539;gbkey=mRNA;gene=Ttc3;product=tetratricopeptide repeat domain 3%2C transcript variant X12;transcript_id=XM_006522993.3;extra_copy_number=0
CM058256.1	Liftoff	exon	92441811	92441923	.	+	.	ID=exon-XM_006522993.3-18;Parent=rna-XM_006522993.3;Dbxref=GeneID:22129,GenBank:XM_006522993.3,MGI:MGI:1276539;gbkey=mRNA;gene=Ttc3;product=tetratricopeptide repeat domain 3%2C transcript variant X12;transcript_id=XM_006522993.3;extra_copy_number=0
CM058256.1	Liftoff	exon	92443790	92443910	.	+	.	ID=exon-XM_006522993.3-19;Parent=rna-XM_006522993.3;Dbxref=GeneID:22129,GenBank:XM_006522993.3,MGI:MGI:1276539;gbkey=mRNA;gene=Ttc3;product=tetratricopeptide repeat domain 3%2C transcript variant X12;transcript_id=XM_006522993.3;extra_copy_number=0
CM058256.1	Liftoff	exon	92445628	92445750	.	+	.	ID=exon-XM_006522993.3-20;Parent=rna-XM_006522993.3;Dbxref=GeneID:22129,GenBank:XM_006522993.3,MGI:MGI:1276539;gbkey=mRNA;gene=Ttc3;product=tetratricopeptide repeat domain 3%2C transcript variant X12;transcript_id=XM_006522993.3;extra_copy_number=0
CM058256.1	Liftoff	exon	92446650	92446751	.	+	.	ID=exon-XM_006522993.3-21;Parent=rna-XM_006522993.3;Dbxref=GeneID:22129,GenBank:XM_006522993.3,MGI:MGI:1276539;gbkey=mRNA;gene=Ttc3;product=tetratricopeptide repeat domain 3%2C transcript variant X12;transcript_id=XM_006522993.3;extra_copy_number=0
CM058256.1	Liftoff	exon	92447714	92447806	.	+	.	ID=exon-XM_006522993.3-22;Parent=rna-XM_006522993.3;Dbxref=GeneID:22129,GenBank:XM_006522993.3,MGI:MGI:1276539;gbkey=mRNA;gene=Ttc3;product=tetratricopeptide repeat domain 3%2C transcript variant X12;transcript_id=XM_006522993.3;extra_copy_number=0
CM058256.1	Liftoff	exon	92448329	92448393	.	+	.	ID=exon-XM_006522993.3-23;Parent=rna-XM_006522993.3;Dbxref=GeneID:22129,GenBank:XM_006522993.3,MGI:MGI:1276539;gbkey=mRNA;gene=Ttc3;product=tetratricopeptide repeat domain 3%2C transcript variant X12;transcript_id=XM_006522993.3;extra_copy_number=0
CM058256.1	Liftoff	exon	92449354	92449490	.	+	.	ID=exon-XM_006522993.3-24;Parent=rna-XM_006522993.3;Dbxref=GeneID:22129,GenBank:XM_006522993.3,MGI:MGI:1276539;gbkey=mRNA;gene=Ttc3;product=tetratricopeptide repeat domain 3%2C transcript variant X12;transcript_id=XM_006522993.3;extra_copy_number=0
CM058256.1	Liftoff	exon	92450922	92451248	.	+	.	ID=exon-XM_006522993.3-25;Parent=rna-XM_006522993.3;Dbxref=GeneID:22129,GenBank:XM_006522993.3,MGI:MGI:1276539;gbkey=mRNA;gene=Ttc3;product=tetratricopeptide repeat domain 3%2C transcript variant X12;transcript_id=XM_006522993.3;extra_copy_number=0
CM058256.1	Liftoff	exon	92453353	92453604	.	+	.	ID=exon-XM_006522993.3-26;Parent=rna-XM_006522993.3;Dbxref=GeneID:22129,GenBank:XM_006522993.3,MGI:MGI:1276539;gbkey=mRNA;gene=Ttc3;product=tetratricopeptide repeat domain 3%2C transcript variant X12;transcript_id=XM_006522993.3;extra_copy_number=0
CM058256.1	Liftoff	exon	92454681	92454727	.	+	.	ID=exon-XM_006522993.3-27;Parent=rna-XM_006522993.3;Dbxref=GeneID:22129,GenBank:XM_006522993.3,MGI:MGI:1276539;gbkey=mRNA;gene=Ttc3;product=tetratricopeptide repeat domain 3%2C transcript variant X12;transcript_id=XM_006522993.3;extra_copy_number=0
CM058256.1	Liftoff	exon	92455881	92455937	.	+	.	ID=exon-XM_006522993.3-28;Parent=rna-XM_006522993.3;Dbxref=GeneID:22129,GenBank:XM_006522993.3,MGI:MGI:1276539;gbkey=mRNA;gene=Ttc3;product=tetratricopeptide repeat domain 3%2C transcript variant X12;transcript_id=XM_006522993.3;extra_copy_number=0
CM058256.1	Liftoff	exon	92457041	92457111	.	+	.	ID=exon-XM_006522993.3-29;Parent=rna-XM_006522993.3;Dbxref=GeneID:22129,GenBank:XM_006522993.3,MGI:MGI:1276539;gbkey=mRNA;gene=Ttc3;product=tetratricopeptide repeat domain 3%2C transcript variant X12;transcript_id=XM_006522993.3;extra_copy_number=0
CM058256.1	Liftoff	exon	92460750	92460914	.	+	.	ID=exon-XM_006522993.3-30;Parent=rna-XM_006522993.3;Dbxref=GeneID:22129,GenBank:XM_006522993.3,MGI:MGI:1276539;gbkey=mRNA;gene=Ttc3;product=tetratricopeptide repeat domain 3%2C transcript variant X12;transcript_id=XM_006522993.3;extra_copy_number=0
CM058256.1	Liftoff	exon	92464036	92465056	.	+	.	ID=exon-XM_006522993.3-31;Parent=rna-XM_006522993.3;Dbxref=GeneID:22129,GenBank:XM_006522993.3,MGI:MGI:1276539;gbkey=mRNA;gene=Ttc3;product=tetratricopeptide repeat domain 3%2C transcript variant X12;transcript_id=XM_006522993.3;extra_copy_number=0
CM058256.1	Liftoff	exon	92466050	92466115	.	+	.	ID=exon-XM_006522993.3-32;Parent=rna-XM_006522993.3;Dbxref=GeneID:22129,GenBank:XM_006522993.3,MGI:MGI:1276539;gbkey=mRNA;gene=Ttc3;product=tetratricopeptide repeat domain 3%2C transcript variant X12;transcript_id=XM_006522993.3;extra_copy_number=0
CM058256.1	Liftoff	exon	92469564	92469713	.	+	.	ID=exon-XM_006522993.3-33;Parent=rna-XM_006522993.3;Dbxref=GeneID:22129,GenBank:XM_006522993.3,MGI:MGI:1276539;gbkey=mRNA;gene=Ttc3;product=tetratricopeptide repeat domain 3%2C transcript variant X12;transcript_id=XM_006522993.3;extra_copy_number=0
CM058256.1	Liftoff	exon	92472585	92472724	.	+	.	ID=exon-XM_006522993.3-34;Parent=rna-XM_006522993.3;Dbxref=GeneID:22129,GenBank:XM_006522993.3,MGI:MGI:1276539;gbkey=mRNA;gene=Ttc3;product=tetratricopeptide repeat domain 3%2C transcript variant X12;transcript_id=XM_006522993.3;extra_copy_number=0
CM058256.1	Liftoff	exon	92474529	92474597	.	+	.	ID=exon-XM_006522993.3-35;Parent=rna-XM_006522993.3;Dbxref=GeneID:22129,GenBank:XM_006522993.3,MGI:MGI:1276539;gbkey=mRNA;gene=Ttc3;product=tetratricopeptide repeat domain 3%2C transcript variant X12;transcript_id=XM_006522993.3;extra_copy_number=0
CM058256.1	Liftoff	exon	92475992	92476088	.	+	.	ID=exon-XM_006522993.3-36;Parent=rna-XM_006522993.3;Dbxref=GeneID:22129,GenBank:XM_006522993.3,MGI:MGI:1276539;gbkey=mRNA;gene=Ttc3;product=tetratricopeptide repeat domain 3%2C transcript variant X12;transcript_id=XM_006522993.3;extra_copy_number=0
CM058256.1	Liftoff	exon	92478276	92478376	.	+	.	ID=exon-XM_006522993.3-37;Parent=rna-XM_006522993.3;Dbxref=GeneID:22129,GenBank:XM_006522993.3,MGI:MGI:1276539;gbkey=mRNA;gene=Ttc3;product=tetratricopeptide repeat domain 3%2C transcript variant X12;transcript_id=XM_006522993.3;extra_copy_number=0
CM058256.1	Liftoff	exon	92478886	92478976	.	+	.	ID=exon-XM_006522993.3-38;Parent=rna-XM_006522993.3;Dbxref=GeneID:22129,GenBank:XM_006522993.3,MGI:MGI:1276539;gbkey=mRNA;gene=Ttc3;product=tetratricopeptide repeat domain 3%2C transcript variant X12;transcript_id=XM_006522993.3;extra_copy_number=0
CM058256.1	Liftoff	exon	92479496	92479597	.	+	.	ID=exon-XM_006522993.3-39;Parent=rna-XM_006522993.3;Dbxref=GeneID:22129,GenBank:XM_006522993.3,MGI:MGI:1276539;gbkey=mRNA;gene=Ttc3;product=tetratricopeptide repeat domain 3%2C transcript variant X12;transcript_id=XM_006522993.3;extra_copy_number=0
CM058256.1	Liftoff	exon	92481327	92481667	.	+	.	ID=exon-XM_006522993.3-40;Parent=rna-XM_006522993.3;Dbxref=GeneID:22129,GenBank:XM_006522993.3,MGI:MGI:1276539;gbkey=mRNA;gene=Ttc3;product=tetratricopeptide repeat domain 3%2C transcript variant X12;transcript_id=XM_006522993.3;extra_copy_number=0
CM058256.1	Liftoff	exon	92483787	92483913	.	+	.	ID=exon-XM_006522993.3-41;Parent=rna-XM_006522993.3;Dbxref=GeneID:22129,GenBank:XM_006522993.3,MGI:MGI:1276539;gbkey=mRNA;gene=Ttc3;product=tetratricopeptide repeat domain 3%2C transcript variant X12;transcript_id=XM_006522993.3;extra_copy_number=0
CM058256.1	Liftoff	exon	92484061	92484195	.	+	.	ID=exon-XM_006522993.3-42;Parent=rna-XM_006522993.3;Dbxref=GeneID:22129,GenBank:XM_006522993.3,MGI:MGI:1276539;gbkey=mRNA;gene=Ttc3;product=tetratricopeptide repeat domain 3%2C transcript variant X12;transcript_id=XM_006522993.3;extra_copy_number=0
CM058256.1	Liftoff	exon	92488468	92488560	.	+	.	ID=exon-XM_006522993.3-43;Parent=rna-XM_006522993.3;Dbxref=GeneID:22129,GenBank:XM_006522993.3,MGI:MGI:1276539;gbkey=mRNA;gene=Ttc3;product=tetratricopeptide repeat domain 3%2C transcript variant X12;transcript_id=XM_006522993.3;extra_copy_number=0
CM058256.1	Liftoff	exon	92489491	92490787	.	+	.	ID=exon-XM_006522993.3-44;Parent=rna-XM_006522993.3;Dbxref=GeneID:22129,GenBank:XM_006522993.3,MGI:MGI:1276539;gbkey=mRNA;gene=Ttc3;product=tetratricopeptide repeat domain 3%2C transcript variant X12;transcript_id=XM_006522993.3;extra_copy_number=0
CM058256.1	Liftoff	CDS	92406946	92406981	.	+	.	ID=cds-XP_006523056.1;Parent=rna-XM_006522993.3;Dbxref=GeneID:22129,GenBank:XP_006523056.1,MGI:MGI:1276539;Name=XP_006523056.1;gbkey=CDS;gene=Ttc3;product=E3 ubiquitin-protein ligase TTC3 isoform X10;protein_id=XP_006523056.1;extra_copy_number=0
CM058256.1	Liftoff	CDS	92409823	92409943	.	+	.	ID=cds-XP_006523056.1;Parent=rna-XM_006522993.3;Dbxref=GeneID:22129,GenBank:XP_006523056.1,MGI:MGI:1276539;Name=XP_006523056.1;gbkey=CDS;gene=Ttc3;product=E3 ubiquitin-protein ligase TTC3 isoform X10;protein_id=XP_006523056.1;extra_copy_number=0
CM058256.1	Liftoff	CDS	92411760	92411845	.	+	.	ID=cds-XP_006523056.1;Parent=rna-XM_006522993.3;Dbxref=GeneID:22129,GenBank:XP_006523056.1,MGI:MGI:1276539;Name=XP_006523056.1;gbkey=CDS;gene=Ttc3;product=E3 ubiquitin-protein ligase TTC3 isoform X10;protein_id=XP_006523056.1;extra_copy_number=0
CM058256.1	Liftoff	CDS	92413573	92413667	.	+	.	ID=cds-XP_006523056.1;Parent=rna-XM_006522993.3;Dbxref=GeneID:22129,GenBank:XP_006523056.1,MGI:MGI:1276539;Name=XP_006523056.1;gbkey=CDS;gene=Ttc3;product=E3 ubiquitin-protein ligase TTC3 isoform X10;protein_id=XP_006523056.1;extra_copy_number=0
CM058256.1	Liftoff	CDS	92414670	92414732	.	+	.	ID=cds-XP_006523056.1;Parent=rna-XM_006522993.3;Dbxref=GeneID:22129,GenBank:XP_006523056.1,MGI:MGI:1276539;Name=XP_006523056.1;gbkey=CDS;gene=Ttc3;product=E3 ubiquitin-protein ligase TTC3 isoform X10;protein_id=XP_006523056.1;extra_copy_number=0
CM058256.1	Liftoff	CDS	92424876	92424930	.	+	.	ID=cds-XP_006523056.1;Parent=rna-XM_006522993.3;Dbxref=GeneID:22129,GenBank:XP_006523056.1,MGI:MGI:1276539;Name=XP_006523056.1;gbkey=CDS;gene=Ttc3;product=E3 ubiquitin-protein ligase TTC3 isoform X10;protein_id=XP_006523056.1;extra_copy_number=0
CM058256.1	Liftoff	CDS	92430117	92430279	.	+	.	ID=cds-XP_006523056.1;Parent=rna-XM_006522993.3;Dbxref=GeneID:22129,GenBank:XP_006523056.1,MGI:MGI:1276539;Name=XP_006523056.1;gbkey=CDS;gene=Ttc3;product=E3 ubiquitin-protein ligase TTC3 isoform X10;protein_id=XP_006523056.1;extra_copy_number=0
CM058256.1	Liftoff	CDS	92431247	92431292	.	+	.	ID=cds-XP_006523056.1;Parent=rna-XM_006522993.3;Dbxref=GeneID:22129,GenBank:XP_006523056.1,MGI:MGI:1276539;Name=XP_006523056.1;gbkey=CDS;gene=Ttc3;product=E3 ubiquitin-protein ligase TTC3 isoform X10;protein_id=XP_006523056.1;extra_copy_number=0
CM058256.1	Liftoff	CDS	92432396	92432519	.	+	.	ID=cds-XP_006523056.1;Parent=rna-XM_006522993.3;Dbxref=GeneID:22129,GenBank:XP_006523056.1,MGI:MGI:1276539;Name=XP_006523056.1;gbkey=CDS;gene=Ttc3;product=E3 ubiquitin-protein ligase TTC3 isoform X10;protein_id=XP_006523056.1;extra_copy_number=0
CM058256.1	Liftoff	CDS	92433623	92433686	.	+	.	ID=cds-XP_006523056.1;Parent=rna-XM_006522993.3;Dbxref=GeneID:22129,GenBank:XP_006523056.1,MGI:MGI:1276539;Name=XP_006523056.1;gbkey=CDS;gene=Ttc3;product=E3 ubiquitin-protein ligase TTC3 isoform X10;protein_id=XP_006523056.1;extra_copy_number=0
CM058256.1	Liftoff	CDS	92437512	92437572	.	+	.	ID=cds-XP_006523056.1;Parent=rna-XM_006522993.3;Dbxref=GeneID:22129,GenBank:XP_006523056.1,MGI:MGI:1276539;Name=XP_006523056.1;gbkey=CDS;gene=Ttc3;product=E3 ubiquitin-protein ligase TTC3 isoform X10;protein_id=XP_006523056.1;extra_copy_number=0
CM058256.1	Liftoff	CDS	92437845	92437929	.	+	.	ID=cds-XP_006523056.1;Parent=rna-XM_006522993.3;Dbxref=GeneID:22129,GenBank:XP_006523056.1,MGI:MGI:1276539;Name=XP_006523056.1;gbkey=CDS;gene=Ttc3;product=E3 ubiquitin-protein ligase TTC3 isoform X10;protein_id=XP_006523056.1;extra_copy_number=0
CM058256.1	Liftoff	CDS	92440170	92440304	.	+	.	ID=cds-XP_006523056.1;Parent=rna-XM_006522993.3;Dbxref=GeneID:22129,GenBank:XP_006523056.1,MGI:MGI:1276539;Name=XP_006523056.1;gbkey=CDS;gene=Ttc3;product=E3 ubiquitin-protein ligase TTC3 isoform X10;protein_id=XP_006523056.1;extra_copy_number=0
CM058256.1	Liftoff	CDS	92440961	92441041	.	+	.	ID=cds-XP_006523056.1;Parent=rna-XM_006522993.3;Dbxref=GeneID:22129,GenBank:XP_006523056.1,MGI:MGI:1276539;Name=XP_006523056.1;gbkey=CDS;gene=Ttc3;product=E3 ubiquitin-protein ligase TTC3 isoform X10;protein_id=XP_006523056.1;extra_copy_number=0
CM058256.1	Liftoff	CDS	92441811	92441923	.	+	.	ID=cds-XP_006523056.1;Parent=rna-XM_006522993.3;Dbxref=GeneID:22129,GenBank:XP_006523056.1,MGI:MGI:1276539;Name=XP_006523056.1;gbkey=CDS;gene=Ttc3;product=E3 ubiquitin-protein ligase TTC3 isoform X10;protein_id=XP_006523056.1;extra_copy_number=0
CM058256.1	Liftoff	CDS	92443790	92443910	.	+	.	ID=cds-XP_006523056.1;Parent=rna-XM_006522993.3;Dbxref=GeneID:22129,GenBank:XP_006523056.1,MGI:MGI:1276539;Name=XP_006523056.1;gbkey=CDS;gene=Ttc3;product=E3 ubiquitin-protein ligase TTC3 isoform X10;protein_id=XP_006523056.1;extra_copy_number=0
CM058256.1	Liftoff	CDS	92445628	92445750	.	+	.	ID=cds-XP_006523056.1;Parent=rna-XM_006522993.3;Dbxref=GeneID:22129,GenBank:XP_006523056.1,MGI:MGI:1276539;Name=XP_006523056.1;gbkey=CDS;gene=Ttc3;product=E3 ubiquitin-protein ligase TTC3 isoform X10;protein_id=XP_006523056.1;extra_copy_number=0
CM058256.1	Liftoff	CDS	92446650	92446751	.	+	.	ID=cds-XP_006523056.1;Parent=rna-XM_006522993.3;Dbxref=GeneID:22129,GenBank:XP_006523056.1,MGI:MGI:1276539;Name=XP_006523056.1;gbkey=CDS;gene=Ttc3;product=E3 ubiquitin-protein ligase TTC3 isoform X10;protein_id=XP_006523056.1;extra_copy_number=0
CM058256.1	Liftoff	CDS	92447714	92447806	.	+	.	ID=cds-XP_006523056.1;Parent=rna-XM_006522993.3;Dbxref=GeneID:22129,GenBank:XP_006523056.1,MGI:MGI:1276539;Name=XP_006523056.1;gbkey=CDS;gene=Ttc3;product=E3 ubiquitin-protein ligase TTC3 isoform X10;protein_id=XP_006523056.1;extra_copy_number=0
CM058256.1	Liftoff	CDS	92448329	92448393	.	+	.	ID=cds-XP_006523056.1;Parent=rna-XM_006522993.3;Dbxref=GeneID:22129,GenBank:XP_006523056.1,MGI:MGI:1276539;Name=XP_006523056.1;gbkey=CDS;gene=Ttc3;product=E3 ubiquitin-protein ligase TTC3 isoform X10;protein_id=XP_006523056.1;extra_copy_number=0
CM058256.1	Liftoff	CDS	92449354	92449490	.	+	.	ID=cds-XP_006523056.1;Parent=rna-XM_006522993.3;Dbxref=GeneID:22129,GenBank:XP_006523056.1,MGI:MGI:1276539;Name=XP_006523056.1;gbkey=CDS;gene=Ttc3;product=E3 ubiquitin-protein ligase TTC3 isoform X10;protein_id=XP_006523056.1;extra_copy_number=0
CM058256.1	Liftoff	CDS	92450922	92451248	.	+	.	ID=cds-XP_006523056.1;Parent=rna-XM_006522993.3;Dbxref=GeneID:22129,GenBank:XP_006523056.1,MGI:MGI:1276539;Name=XP_006523056.1;gbkey=CDS;gene=Ttc3;product=E3 ubiquitin-protein ligase TTC3 isoform X10;protein_id=XP_006523056.1;extra_copy_number=0
CM058256.1	Liftoff	CDS	92453353	92453604	.	+	.	ID=cds-XP_006523056.1;Parent=rna-XM_006522993.3;Dbxref=GeneID:22129,GenBank:XP_006523056.1,MGI:MGI:1276539;Name=XP_006523056.1;gbkey=CDS;gene=Ttc3;product=E3 ubiquitin-protein ligase TTC3 isoform X10;protein_id=XP_006523056.1;extra_copy_number=0
CM058256.1	Liftoff	CDS	92454681	92454727	.	+	.	ID=cds-XP_006523056.1;Parent=rna-XM_006522993.3;Dbxref=GeneID:22129,GenBank:XP_006523056.1,MGI:MGI:1276539;Name=XP_006523056.1;gbkey=CDS;gene=Ttc3;product=E3 ubiquitin-protein ligase TTC3 isoform X10;protein_id=XP_006523056.1;extra_copy_number=0
CM058256.1	Liftoff	CDS	92455881	92455937	.	+	.	ID=cds-XP_006523056.1;Parent=rna-XM_006522993.3;Dbxref=GeneID:22129,GenBank:XP_006523056.1,MGI:MGI:1276539;Name=XP_006523056.1;gbkey=CDS;gene=Ttc3;product=E3 ubiquitin-protein ligase TTC3 isoform X10;protein_id=XP_006523056.1;extra_copy_number=0
CM058256.1	Liftoff	CDS	92457041	92457111	.	+	.	ID=cds-XP_006523056.1;Parent=rna-XM_006522993.3;Dbxref=GeneID:22129,GenBank:XP_006523056.1,MGI:MGI:1276539;Name=XP_006523056.1;gbkey=CDS;gene=Ttc3;product=E3 ubiquitin-protein ligase TTC3 isoform X10;protein_id=XP_006523056.1;extra_copy_number=0
CM058256.1	Liftoff	CDS	92460750	92460914	.	+	.	ID=cds-XP_006523056.1;Parent=rna-XM_006522993.3;Dbxref=GeneID:22129,GenBank:XP_006523056.1,MGI:MGI:1276539;Name=XP_006523056.1;gbkey=CDS;gene=Ttc3;product=E3 ubiquitin-protein ligase TTC3 isoform X10;protein_id=XP_006523056.1;extra_copy_number=0
CM058256.1	Liftoff	CDS	92464036	92465056	.	+	.	ID=cds-XP_006523056.1;Parent=rna-XM_006522993.3;Dbxref=GeneID:22129,GenBank:XP_006523056.1,MGI:MGI:1276539;Name=XP_006523056.1;gbkey=CDS;gene=Ttc3;product=E3 ubiquitin-protein ligase TTC3 isoform X10;protein_id=XP_006523056.1;extra_copy_number=0
CM058256.1	Liftoff	CDS	92466050	92466115	.	+	.	ID=cds-XP_006523056.1;Parent=rna-XM_006522993.3;Dbxref=GeneID:22129,GenBank:XP_006523056.1,MGI:MGI:1276539;Name=XP_006523056.1;gbkey=CDS;gene=Ttc3;product=E3 ubiquitin-protein ligase TTC3 isoform X10;protein_id=XP_006523056.1;extra_copy_number=0
CM058256.1	Liftoff	CDS	92469564	92469713	.	+	.	ID=cds-XP_006523056.1;Parent=rna-XM_006522993.3;Dbxref=GeneID:22129,GenBank:XP_006523056.1,MGI:MGI:1276539;Name=XP_006523056.1;gbkey=CDS;gene=Ttc3;product=E3 ubiquitin-protein ligase TTC3 isoform X10;protein_id=XP_006523056.1;extra_copy_number=0
CM058256.1	Liftoff	CDS	92472585	92472724	.	+	.	ID=cds-XP_006523056.1;Parent=rna-XM_006522993.3;Dbxref=GeneID:22129,GenBank:XP_006523056.1,MGI:MGI:1276539;Name=XP_006523056.1;gbkey=CDS;gene=Ttc3;product=E3 ubiquitin-protein ligase TTC3 isoform X10;protein_id=XP_006523056.1;extra_copy_number=0
CM058256.1	Liftoff	CDS	92474529	92474597	.	+	.	ID=cds-XP_006523056.1;Parent=rna-XM_006522993.3;Dbxref=GeneID:22129,GenBank:XP_006523056.1,MGI:MGI:1276539;Name=XP_006523056.1;gbkey=CDS;gene=Ttc3;product=E3 ubiquitin-protein ligase TTC3 isoform X10;protein_id=XP_006523056.1;extra_copy_number=0
CM058256.1	Liftoff	CDS	92475992	92476088	.	+	.	ID=cds-XP_006523056.1;Parent=rna-XM_006522993.3;Dbxref=GeneID:22129,GenBank:XP_006523056.1,MGI:MGI:1276539;Name=XP_006523056.1;gbkey=CDS;gene=Ttc3;product=E3 ubiquitin-protein ligase TTC3 isoform X10;protein_id=XP_006523056.1;extra_copy_number=0
CM058256.1	Liftoff	CDS	92478276	92478376	.	+	.	ID=cds-XP_006523056.1;Parent=rna-XM_006522993.3;Dbxref=GeneID:22129,GenBank:XP_006523056.1,MGI:MGI:1276539;Name=XP_006523056.1;gbkey=CDS;gene=Ttc3;product=E3 ubiquitin-protein ligase TTC3 isoform X10;protein_id=XP_006523056.1;extra_copy_number=0
CM058256.1	Liftoff	CDS	92478886	92478976	.	+	.	ID=cds-XP_006523056.1;Parent=rna-XM_006522993.3;Dbxref=GeneID:22129,GenBank:XP_006523056.1,MGI:MGI:1276539;Name=XP_006523056.1;gbkey=CDS;gene=Ttc3;product=E3 ubiquitin-protein ligase TTC3 isoform X10;protein_id=XP_006523056.1;extra_copy_number=0
CM058256.1	Liftoff	CDS	92479496	92479597	.	+	.	ID=cds-XP_006523056.1;Parent=rna-XM_006522993.3;Dbxref=GeneID:22129,GenBank:XP_006523056.1,MGI:MGI:1276539;Name=XP_006523056.1;gbkey=CDS;gene=Ttc3;product=E3 ubiquitin-protein ligase TTC3 isoform X10;protein_id=XP_006523056.1;extra_copy_number=0
CM058256.1	Liftoff	CDS	92481327	92481667	.	+	.	ID=cds-XP_006523056.1;Parent=rna-XM_006522993.3;Dbxref=GeneID:22129,GenBank:XP_006523056.1,MGI:MGI:1276539;Name=XP_006523056.1;gbkey=CDS;gene=Ttc3;product=E3 ubiquitin-protein ligase TTC3 isoform X10;protein_id=XP_006523056.1;extra_copy_number=0
CM058256.1	Liftoff	CDS	92483787	92483913	.	+	.	ID=cds-XP_006523056.1;Parent=rna-XM_006522993.3;Dbxref=GeneID:22129,GenBank:XP_006523056.1,MGI:MGI:1276539;Name=XP_006523056.1;gbkey=CDS;gene=Ttc3;product=E3 ubiquitin-protein ligase TTC3 isoform X10;protein_id=XP_006523056.1;extra_copy_number=0
CM058256.1	Liftoff	CDS	92484061	92484195	.	+	.	ID=cds-XP_006523056.1;Parent=rna-XM_006522993.3;Dbxref=GeneID:22129,GenBank:XP_006523056.1,MGI:MGI:1276539;Name=XP_006523056.1;gbkey=CDS;gene=Ttc3;product=E3 ubiquitin-protein ligase TTC3 isoform X10;protein_id=XP_006523056.1;extra_copy_number=0
CM058256.1	Liftoff	CDS	92488468	92488560	.	+	.	ID=cds-XP_006523056.1;Parent=rna-XM_006522993.3;Dbxref=GeneID:22129,GenBank:XP_006523056.1,MGI:MGI:1276539;Name=XP_006523056.1;gbkey=CDS;gene=Ttc3;product=E3 ubiquitin-protein ligase TTC3 isoform X10;protein_id=XP_006523056.1;extra_copy_number=0
CM058256.1	Liftoff	CDS	92489491	92489565	.	+	.	ID=cds-XP_006523056.1;Parent=rna-XM_006522993.3;Dbxref=GeneID:22129,GenBank:XP_006523056.1,MGI:MGI:1276539;Name=XP_006523056.1;gbkey=CDS;gene=Ttc3;product=E3 ubiquitin-protein ligase TTC3 isoform X10;protein_id=XP_006523056.1;extra_copy_number=0
CM058256.1	Liftoff	mRNA	92392316	92490787	.	+	.	ID=rna-XM_030249054.1;Parent=gene-Ttc3;Dbxref=GeneID:22129,GenBank:XM_030249054.1,MGI:MGI:1276539;Name=XM_030249054.1;gbkey=mRNA;gene=Ttc3;model_evidence=Supporting evidence includes similarity to: 6 mRNAs%2C 63 ESTs%2C 11993 long SRA reads%2C and 100%25 coverage of the annotated genomic feature by RNAseq alignments%2C including 36 samples with support for all annotated introns;product=tetratricopeptide repeat domain 3%2C transcript variant X30;transcript_id=XM_030249054.1;matches_ref_protein=True;valid_ORF=True;extra_copy_number=0
CM058256.1	Liftoff	exon	92392316	92392529	.	+	.	ID=exon-XM_030249054.1-1;Parent=rna-XM_030249054.1;Dbxref=GeneID:22129,GenBank:XM_030249054.1,MGI:MGI:1276539;gbkey=mRNA;gene=Ttc3;product=tetratricopeptide repeat domain 3%2C transcript variant X30;transcript_id=XM_030249054.1;extra_copy_number=0
CM058256.1	Liftoff	exon	92424876	92424930	.	+	.	ID=exon-XM_030249054.1-2;Parent=rna-XM_030249054.1;Dbxref=GeneID:22129,GenBank:XM_030249054.1,MGI:MGI:1276539;gbkey=mRNA;gene=Ttc3;product=tetratricopeptide repeat domain 3%2C transcript variant X30;transcript_id=XM_030249054.1;extra_copy_number=0
CM058256.1	Liftoff	exon	92431247	92431292	.	+	.	ID=exon-XM_030249054.1-3;Parent=rna-XM_030249054.1;Dbxref=GeneID:22129,GenBank:XM_030249054.1,MGI:MGI:1276539;gbkey=mRNA;gene=Ttc3;product=tetratricopeptide repeat domain 3%2C transcript variant X30;transcript_id=XM_030249054.1;extra_copy_number=0
CM058256.1	Liftoff	exon	92432396	92432519	.	+	.	ID=exon-XM_030249054.1-4;Parent=rna-XM_030249054.1;Dbxref=GeneID:22129,GenBank:XM_030249054.1,MGI:MGI:1276539;gbkey=mRNA;gene=Ttc3;product=tetratricopeptide repeat domain 3%2C transcript variant X30;transcript_id=XM_030249054.1;extra_copy_number=0
CM058256.1	Liftoff	exon	92433623	92433686	.	+	.	ID=exon-XM_030249054.1-5;Parent=rna-XM_030249054.1;Dbxref=GeneID:22129,GenBank:XM_030249054.1,MGI:MGI:1276539;gbkey=mRNA;gene=Ttc3;product=tetratricopeptide repeat domain 3%2C transcript variant X30;transcript_id=XM_030249054.1;extra_copy_number=0
CM058256.1	Liftoff	exon	92437512	92437572	.	+	.	ID=exon-XM_030249054.1-6;Parent=rna-XM_030249054.1;Dbxref=GeneID:22129,GenBank:XM_030249054.1,MGI:MGI:1276539;gbkey=mRNA;gene=Ttc3;product=tetratricopeptide repeat domain 3%2C transcript variant X30;transcript_id=XM_030249054.1;extra_copy_number=0
CM058256.1	Liftoff	exon	92437845	92437929	.	+	.	ID=exon-XM_030249054.1-7;Parent=rna-XM_030249054.1;Dbxref=GeneID:22129,GenBank:XM_030249054.1,MGI:MGI:1276539;gbkey=mRNA;gene=Ttc3;product=tetratricopeptide repeat domain 3%2C transcript variant X30;transcript_id=XM_030249054.1;extra_copy_number=0
CM058256.1	Liftoff	exon	92440170	92440304	.	+	.	ID=exon-XM_030249054.1-8;Parent=rna-XM_030249054.1;Dbxref=GeneID:22129,GenBank:XM_030249054.1,MGI:MGI:1276539;gbkey=mRNA;gene=Ttc3;product=tetratricopeptide repeat domain 3%2C transcript variant X30;transcript_id=XM_030249054.1;extra_copy_number=0
CM058256.1	Liftoff	exon	92440961	92441041	.	+	.	ID=exon-XM_030249054.1-9;Parent=rna-XM_030249054.1;Dbxref=GeneID:22129,GenBank:XM_030249054.1,MGI:MGI:1276539;gbkey=mRNA;gene=Ttc3;product=tetratricopeptide repeat domain 3%2C transcript variant X30;transcript_id=XM_030249054.1;extra_copy_number=0
CM058256.1	Liftoff	exon	92441811	92441923	.	+	.	ID=exon-XM_030249054.1-10;Parent=rna-XM_030249054.1;Dbxref=GeneID:22129,GenBank:XM_030249054.1,MGI:MGI:1276539;gbkey=mRNA;gene=Ttc3;product=tetratricopeptide repeat domain 3%2C transcript variant X30;transcript_id=XM_030249054.1;extra_copy_number=0
CM058256.1	Liftoff	exon	92443790	92443910	.	+	.	ID=exon-XM_030249054.1-11;Parent=rna-XM_030249054.1;Dbxref=GeneID:22129,GenBank:XM_030249054.1,MGI:MGI:1276539;gbkey=mRNA;gene=Ttc3;product=tetratricopeptide repeat domain 3%2C transcript variant X30;transcript_id=XM_030249054.1;extra_copy_number=0
CM058256.1	Liftoff	exon	92445628	92445750	.	+	.	ID=exon-XM_030249054.1-12;Parent=rna-XM_030249054.1;Dbxref=GeneID:22129,GenBank:XM_030249054.1,MGI:MGI:1276539;gbkey=mRNA;gene=Ttc3;product=tetratricopeptide repeat domain 3%2C transcript variant X30;transcript_id=XM_030249054.1;extra_copy_number=0
CM058256.1	Liftoff	exon	92446650	92446751	.	+	.	ID=exon-XM_030249054.1-13;Parent=rna-XM_030249054.1;Dbxref=GeneID:22129,GenBank:XM_030249054.1,MGI:MGI:1276539;gbkey=mRNA;gene=Ttc3;product=tetratricopeptide repeat domain 3%2C transcript variant X30;transcript_id=XM_030249054.1;extra_copy_number=0
CM058256.1	Liftoff	exon	92447714	92447806	.	+	.	ID=exon-XM_030249054.1-14;Parent=rna-XM_030249054.1;Dbxref=GeneID:22129,GenBank:XM_030249054.1,MGI:MGI:1276539;gbkey=mRNA;gene=Ttc3;product=tetratricopeptide repeat domain 3%2C transcript variant X30;transcript_id=XM_030249054.1;extra_copy_number=0
CM058256.1	Liftoff	exon	92448329	92448393	.	+	.	ID=exon-XM_030249054.1-15;Parent=rna-XM_030249054.1;Dbxref=GeneID:22129,GenBank:XM_030249054.1,MGI:MGI:1276539;gbkey=mRNA;gene=Ttc3;product=tetratricopeptide repeat domain 3%2C transcript variant X30;transcript_id=XM_030249054.1;extra_copy_number=0
CM058256.1	Liftoff	exon	92449354	92449490	.	+	.	ID=exon-XM_030249054.1-16;Parent=rna-XM_030249054.1;Dbxref=GeneID:22129,GenBank:XM_030249054.1,MGI:MGI:1276539;gbkey=mRNA;gene=Ttc3;product=tetratricopeptide repeat domain 3%2C transcript variant X30;transcript_id=XM_030249054.1;extra_copy_number=0
CM058256.1	Liftoff	exon	92450922	92451248	.	+	.	ID=exon-XM_030249054.1-17;Parent=rna-XM_030249054.1;Dbxref=GeneID:22129,GenBank:XM_030249054.1,MGI:MGI:1276539;gbkey=mRNA;gene=Ttc3;product=tetratricopeptide repeat domain 3%2C transcript variant X30;transcript_id=XM_030249054.1;extra_copy_number=0
CM058256.1	Liftoff	exon	92453353	92453604	.	+	.	ID=exon-XM_030249054.1-18;Parent=rna-XM_030249054.1;Dbxref=GeneID:22129,GenBank:XM_030249054.1,MGI:MGI:1276539;gbkey=mRNA;gene=Ttc3;product=tetratricopeptide repeat domain 3%2C transcript variant X30;transcript_id=XM_030249054.1;extra_copy_number=0
CM058256.1	Liftoff	exon	92454681	92454727	.	+	.	ID=exon-XM_030249054.1-19;Parent=rna-XM_030249054.1;Dbxref=GeneID:22129,GenBank:XM_030249054.1,MGI:MGI:1276539;gbkey=mRNA;gene=Ttc3;product=tetratricopeptide repeat domain 3%2C transcript variant X30;transcript_id=XM_030249054.1;extra_copy_number=0
CM058256.1	Liftoff	exon	92455881	92455937	.	+	.	ID=exon-XM_030249054.1-20;Parent=rna-XM_030249054.1;Dbxref=GeneID:22129,GenBank:XM_030249054.1,MGI:MGI:1276539;gbkey=mRNA;gene=Ttc3;product=tetratricopeptide repeat domain 3%2C transcript variant X30;transcript_id=XM_030249054.1;extra_copy_number=0
CM058256.1	Liftoff	exon	92457041	92457111	.	+	.	ID=exon-XM_030249054.1-21;Parent=rna-XM_030249054.1;Dbxref=GeneID:22129,GenBank:XM_030249054.1,MGI:MGI:1276539;gbkey=mRNA;gene=Ttc3;product=tetratricopeptide repeat domain 3%2C transcript variant X30;transcript_id=XM_030249054.1;extra_copy_number=0
CM058256.1	Liftoff	exon	92460753	92460914	.	+	.	ID=exon-XM_030249054.1-22;Parent=rna-XM_030249054.1;Dbxref=GeneID:22129,GenBank:XM_030249054.1,MGI:MGI:1276539;gbkey=mRNA;gene=Ttc3;product=tetratricopeptide repeat domain 3%2C transcript variant X30;transcript_id=XM_030249054.1;extra_copy_number=0
CM058256.1	Liftoff	exon	92464036	92465056	.	+	.	ID=exon-XM_030249054.1-23;Parent=rna-XM_030249054.1;Dbxref=GeneID:22129,GenBank:XM_030249054.1,MGI:MGI:1276539;gbkey=mRNA;gene=Ttc3;product=tetratricopeptide repeat domain 3%2C transcript variant X30;transcript_id=XM_030249054.1;extra_copy_number=0
CM058256.1	Liftoff	exon	92466050	92466115	.	+	.	ID=exon-XM_030249054.1-24;Parent=rna-XM_030249054.1;Dbxref=GeneID:22129,GenBank:XM_030249054.1,MGI:MGI:1276539;gbkey=mRNA;gene=Ttc3;product=tetratricopeptide repeat domain 3%2C transcript variant X30;transcript_id=XM_030249054.1;extra_copy_number=0
CM058256.1	Liftoff	exon	92469564	92469713	.	+	.	ID=exon-XM_030249054.1-25;Parent=rna-XM_030249054.1;Dbxref=GeneID:22129,GenBank:XM_030249054.1,MGI:MGI:1276539;gbkey=mRNA;gene=Ttc3;product=tetratricopeptide repeat domain 3%2C transcript variant X30;transcript_id=XM_030249054.1;extra_copy_number=0
CM058256.1	Liftoff	exon	92472585	92472724	.	+	.	ID=exon-XM_030249054.1-26;Parent=rna-XM_030249054.1;Dbxref=GeneID:22129,GenBank:XM_030249054.1,MGI:MGI:1276539;gbkey=mRNA;gene=Ttc3;product=tetratricopeptide repeat domain 3%2C transcript variant X30;transcript_id=XM_030249054.1;extra_copy_number=0
CM058256.1	Liftoff	exon	92474529	92474597	.	+	.	ID=exon-XM_030249054.1-27;Parent=rna-XM_030249054.1;Dbxref=GeneID:22129,GenBank:XM_030249054.1,MGI:MGI:1276539;gbkey=mRNA;gene=Ttc3;product=tetratricopeptide repeat domain 3%2C transcript variant X30;transcript_id=XM_030249054.1;extra_copy_number=0
CM058256.1	Liftoff	exon	92475992	92476088	.	+	.	ID=exon-XM_030249054.1-28;Parent=rna-XM_030249054.1;Dbxref=GeneID:22129,GenBank:XM_030249054.1,MGI:MGI:1276539;gbkey=mRNA;gene=Ttc3;product=tetratricopeptide repeat domain 3%2C transcript variant X30;transcript_id=XM_030249054.1;extra_copy_number=0
CM058256.1	Liftoff	exon	92478276	92478376	.	+	.	ID=exon-XM_030249054.1-29;Parent=rna-XM_030249054.1;Dbxref=GeneID:22129,GenBank:XM_030249054.1,MGI:MGI:1276539;gbkey=mRNA;gene=Ttc3;product=tetratricopeptide repeat domain 3%2C transcript variant X30;transcript_id=XM_030249054.1;extra_copy_number=0
CM058256.1	Liftoff	exon	92478886	92478976	.	+	.	ID=exon-XM_030249054.1-30;Parent=rna-XM_030249054.1;Dbxref=GeneID:22129,GenBank:XM_030249054.1,MGI:MGI:1276539;gbkey=mRNA;gene=Ttc3;product=tetratricopeptide repeat domain 3%2C transcript variant X30;transcript_id=XM_030249054.1;extra_copy_number=0
CM058256.1	Liftoff	exon	92479496	92479597	.	+	.	ID=exon-XM_030249054.1-31;Parent=rna-XM_030249054.1;Dbxref=GeneID:22129,GenBank:XM_030249054.1,MGI:MGI:1276539;gbkey=mRNA;gene=Ttc3;product=tetratricopeptide repeat domain 3%2C transcript variant X30;transcript_id=XM_030249054.1;extra_copy_number=0
CM058256.1	Liftoff	exon	92481327	92481667	.	+	.	ID=exon-XM_030249054.1-32;Parent=rna-XM_030249054.1;Dbxref=GeneID:22129,GenBank:XM_030249054.1,MGI:MGI:1276539;gbkey=mRNA;gene=Ttc3;product=tetratricopeptide repeat domain 3%2C transcript variant X30;transcript_id=XM_030249054.1;extra_copy_number=0
CM058256.1	Liftoff	exon	92483787	92483913	.	+	.	ID=exon-XM_030249054.1-33;Parent=rna-XM_030249054.1;Dbxref=GeneID:22129,GenBank:XM_030249054.1,MGI:MGI:1276539;gbkey=mRNA;gene=Ttc3;product=tetratricopeptide repeat domain 3%2C transcript variant X30;transcript_id=XM_030249054.1;extra_copy_number=0
CM058256.1	Liftoff	exon	92484061	92484195	.	+	.	ID=exon-XM_030249054.1-34;Parent=rna-XM_030249054.1;Dbxref=GeneID:22129,GenBank:XM_030249054.1,MGI:MGI:1276539;gbkey=mRNA;gene=Ttc3;product=tetratricopeptide repeat domain 3%2C transcript variant X30;transcript_id=XM_030249054.1;extra_copy_number=0
CM058256.1	Liftoff	exon	92488468	92488560	.	+	.	ID=exon-XM_030249054.1-35;Parent=rna-XM_030249054.1;Dbxref=GeneID:22129,GenBank:XM_030249054.1,MGI:MGI:1276539;gbkey=mRNA;gene=Ttc3;product=tetratricopeptide repeat domain 3%2C transcript variant X30;transcript_id=XM_030249054.1;extra_copy_number=0
CM058256.1	Liftoff	exon	92489491	92490787	.	+	.	ID=exon-XM_030249054.1-36;Parent=rna-XM_030249054.1;Dbxref=GeneID:22129,GenBank:XM_030249054.1,MGI:MGI:1276539;gbkey=mRNA;gene=Ttc3;product=tetratricopeptide repeat domain 3%2C transcript variant X30;transcript_id=XM_030249054.1;extra_copy_number=0
CM058256.1	Liftoff	CDS	92432490	92432519	.	+	.	ID=cds-XP_030104914.1;Parent=rna-XM_030249054.1;Dbxref=GeneID:22129,GenBank:XP_030104914.1,MGI:MGI:1276539;Name=XP_030104914.1;gbkey=CDS;gene=Ttc3;product=E3 ubiquitin-protein ligase TTC3 isoform X14;protein_id=XP_030104914.1;extra_copy_number=0
CM058256.1	Liftoff	CDS	92433623	92433686	.	+	.	ID=cds-XP_030104914.1;Parent=rna-XM_030249054.1;Dbxref=GeneID:22129,GenBank:XP_030104914.1,MGI:MGI:1276539;Name=XP_030104914.1;gbkey=CDS;gene=Ttc3;product=E3 ubiquitin-protein ligase TTC3 isoform X14;protein_id=XP_030104914.1;extra_copy_number=0
CM058256.1	Liftoff	CDS	92437512	92437572	.	+	.	ID=cds-XP_030104914.1;Parent=rna-XM_030249054.1;Dbxref=GeneID:22129,GenBank:XP_030104914.1,MGI:MGI:1276539;Name=XP_030104914.1;gbkey=CDS;gene=Ttc3;product=E3 ubiquitin-protein ligase TTC3 isoform X14;protein_id=XP_030104914.1;extra_copy_number=0
CM058256.1	Liftoff	CDS	92437845	92437929	.	+	.	ID=cds-XP_030104914.1;Parent=rna-XM_030249054.1;Dbxref=GeneID:22129,GenBank:XP_030104914.1,MGI:MGI:1276539;Name=XP_030104914.1;gbkey=CDS;gene=Ttc3;product=E3 ubiquitin-protein ligase TTC3 isoform X14;protein_id=XP_030104914.1;extra_copy_number=0
CM058256.1	Liftoff	CDS	92440170	92440304	.	+	.	ID=cds-XP_030104914.1;Parent=rna-XM_030249054.1;Dbxref=GeneID:22129,GenBank:XP_030104914.1,MGI:MGI:1276539;Name=XP_030104914.1;gbkey=CDS;gene=Ttc3;product=E3 ubiquitin-protein ligase TTC3 isoform X14;protein_id=XP_030104914.1;extra_copy_number=0
CM058256.1	Liftoff	CDS	92440961	92441041	.	+	.	ID=cds-XP_030104914.1;Parent=rna-XM_030249054.1;Dbxref=GeneID:22129,GenBank:XP_030104914.1,MGI:MGI:1276539;Name=XP_030104914.1;gbkey=CDS;gene=Ttc3;product=E3 ubiquitin-protein ligase TTC3 isoform X14;protein_id=XP_030104914.1;extra_copy_number=0
CM058256.1	Liftoff	CDS	92441811	92441923	.	+	.	ID=cds-XP_030104914.1;Parent=rna-XM_030249054.1;Dbxref=GeneID:22129,GenBank:XP_030104914.1,MGI:MGI:1276539;Name=XP_030104914.1;gbkey=CDS;gene=Ttc3;product=E3 ubiquitin-protein ligase TTC3 isoform X14;protein_id=XP_030104914.1;extra_copy_number=0
CM058256.1	Liftoff	CDS	92443790	92443910	.	+	.	ID=cds-XP_030104914.1;Parent=rna-XM_030249054.1;Dbxref=GeneID:22129,GenBank:XP_030104914.1,MGI:MGI:1276539;Name=XP_030104914.1;gbkey=CDS;gene=Ttc3;product=E3 ubiquitin-protein ligase TTC3 isoform X14;protein_id=XP_030104914.1;extra_copy_number=0
CM058256.1	Liftoff	CDS	92445628	92445750	.	+	.	ID=cds-XP_030104914.1;Parent=rna-XM_030249054.1;Dbxref=GeneID:22129,GenBank:XP_030104914.1,MGI:MGI:1276539;Name=XP_030104914.1;gbkey=CDS;gene=Ttc3;product=E3 ubiquitin-protein ligase TTC3 isoform X14;protein_id=XP_030104914.1;extra_copy_number=0
CM058256.1	Liftoff	CDS	92446650	92446751	.	+	.	ID=cds-XP_030104914.1;Parent=rna-XM_030249054.1;Dbxref=GeneID:22129,GenBank:XP_030104914.1,MGI:MGI:1276539;Name=XP_030104914.1;gbkey=CDS;gene=Ttc3;product=E3 ubiquitin-protein ligase TTC3 isoform X14;protein_id=XP_030104914.1;extra_copy_number=0
CM058256.1	Liftoff	CDS	92447714	92447806	.	+	.	ID=cds-XP_030104914.1;Parent=rna-XM_030249054.1;Dbxref=GeneID:22129,GenBank:XP_030104914.1,MGI:MGI:1276539;Name=XP_030104914.1;gbkey=CDS;gene=Ttc3;product=E3 ubiquitin-protein ligase TTC3 isoform X14;protein_id=XP_030104914.1;extra_copy_number=0
CM058256.1	Liftoff	CDS	92448329	92448393	.	+	.	ID=cds-XP_030104914.1;Parent=rna-XM_030249054.1;Dbxref=GeneID:22129,GenBank:XP_030104914.1,MGI:MGI:1276539;Name=XP_030104914.1;gbkey=CDS;gene=Ttc3;product=E3 ubiquitin-protein ligase TTC3 isoform X14;protein_id=XP_030104914.1;extra_copy_number=0
CM058256.1	Liftoff	CDS	92449354	92449490	.	+	.	ID=cds-XP_030104914.1;Parent=rna-XM_030249054.1;Dbxref=GeneID:22129,GenBank:XP_030104914.1,MGI:MGI:1276539;Name=XP_030104914.1;gbkey=CDS;gene=Ttc3;product=E3 ubiquitin-protein ligase TTC3 isoform X14;protein_id=XP_030104914.1;extra_copy_number=0
CM058256.1	Liftoff	CDS	92450922	92451248	.	+	.	ID=cds-XP_030104914.1;Parent=rna-XM_030249054.1;Dbxref=GeneID:22129,GenBank:XP_030104914.1,MGI:MGI:1276539;Name=XP_030104914.1;gbkey=CDS;gene=Ttc3;product=E3 ubiquitin-protein ligase TTC3 isoform X14;protein_id=XP_030104914.1;extra_copy_number=0
CM058256.1	Liftoff	CDS	92453353	92453604	.	+	.	ID=cds-XP_030104914.1;Parent=rna-XM_030249054.1;Dbxref=GeneID:22129,GenBank:XP_030104914.1,MGI:MGI:1276539;Name=XP_030104914.1;gbkey=CDS;gene=Ttc3;product=E3 ubiquitin-protein ligase TTC3 isoform X14;protein_id=XP_030104914.1;extra_copy_number=0
CM058256.1	Liftoff	CDS	92454681	92454727	.	+	.	ID=cds-XP_030104914.1;Parent=rna-XM_030249054.1;Dbxref=GeneID:22129,GenBank:XP_030104914.1,MGI:MGI:1276539;Name=XP_030104914.1;gbkey=CDS;gene=Ttc3;product=E3 ubiquitin-protein ligase TTC3 isoform X14;protein_id=XP_030104914.1;extra_copy_number=0
CM058256.1	Liftoff	CDS	92455881	92455937	.	+	.	ID=cds-XP_030104914.1;Parent=rna-XM_030249054.1;Dbxref=GeneID:22129,GenBank:XP_030104914.1,MGI:MGI:1276539;Name=XP_030104914.1;gbkey=CDS;gene=Ttc3;product=E3 ubiquitin-protein ligase TTC3 isoform X14;protein_id=XP_030104914.1;extra_copy_number=0
CM058256.1	Liftoff	CDS	92457041	92457111	.	+	.	ID=cds-XP_030104914.1;Parent=rna-XM_030249054.1;Dbxref=GeneID:22129,GenBank:XP_030104914.1,MGI:MGI:1276539;Name=XP_030104914.1;gbkey=CDS;gene=Ttc3;product=E3 ubiquitin-protein ligase TTC3 isoform X14;protein_id=XP_030104914.1;extra_copy_number=0
CM058256.1	Liftoff	CDS	92460753	92460914	.	+	.	ID=cds-XP_030104914.1;Parent=rna-XM_030249054.1;Dbxref=GeneID:22129,GenBank:XP_030104914.1,MGI:MGI:1276539;Name=XP_030104914.1;gbkey=CDS;gene=Ttc3;product=E3 ubiquitin-protein ligase TTC3 isoform X14;protein_id=XP_030104914.1;extra_copy_number=0
CM058256.1	Liftoff	CDS	92464036	92465056	.	+	.	ID=cds-XP_030104914.1;Parent=rna-XM_030249054.1;Dbxref=GeneID:22129,GenBank:XP_030104914.1,MGI:MGI:1276539;Name=XP_030104914.1;gbkey=CDS;gene=Ttc3;product=E3 ubiquitin-protein ligase TTC3 isoform X14;protein_id=XP_030104914.1;extra_copy_number=0
CM058256.1	Liftoff	CDS	92466050	92466115	.	+	.	ID=cds-XP_030104914.1;Parent=rna-XM_030249054.1;Dbxref=GeneID:22129,GenBank:XP_030104914.1,MGI:MGI:1276539;Name=XP_030104914.1;gbkey=CDS;gene=Ttc3;product=E3 ubiquitin-protein ligase TTC3 isoform X14;protein_id=XP_030104914.1;extra_copy_number=0
CM058256.1	Liftoff	CDS	92469564	92469713	.	+	.	ID=cds-XP_030104914.1;Parent=rna-XM_030249054.1;Dbxref=GeneID:22129,GenBank:XP_030104914.1,MGI:MGI:1276539;Name=XP_030104914.1;gbkey=CDS;gene=Ttc3;product=E3 ubiquitin-protein ligase TTC3 isoform X14;protein_id=XP_030104914.1;extra_copy_number=0
CM058256.1	Liftoff	CDS	92472585	92472724	.	+	.	ID=cds-XP_030104914.1;Parent=rna-XM_030249054.1;Dbxref=GeneID:22129,GenBank:XP_030104914.1,MGI:MGI:1276539;Name=XP_030104914.1;gbkey=CDS;gene=Ttc3;product=E3 ubiquitin-protein ligase TTC3 isoform X14;protein_id=XP_030104914.1;extra_copy_number=0
CM058256.1	Liftoff	CDS	92474529	92474597	.	+	.	ID=cds-XP_030104914.1;Parent=rna-XM_030249054.1;Dbxref=GeneID:22129,GenBank:XP_030104914.1,MGI:MGI:1276539;Name=XP_030104914.1;gbkey=CDS;gene=Ttc3;product=E3 ubiquitin-protein ligase TTC3 isoform X14;protein_id=XP_030104914.1;extra_copy_number=0
CM058256.1	Liftoff	CDS	92475992	92476088	.	+	.	ID=cds-XP_030104914.1;Parent=rna-XM_030249054.1;Dbxref=GeneID:22129,GenBank:XP_030104914.1,MGI:MGI:1276539;Name=XP_030104914.1;gbkey=CDS;gene=Ttc3;product=E3 ubiquitin-protein ligase TTC3 isoform X14;protein_id=XP_030104914.1;extra_copy_number=0
CM058256.1	Liftoff	CDS	92478276	92478376	.	+	.	ID=cds-XP_030104914.1;Parent=rna-XM_030249054.1;Dbxref=GeneID:22129,GenBank:XP_030104914.1,MGI:MGI:1276539;Name=XP_030104914.1;gbkey=CDS;gene=Ttc3;product=E3 ubiquitin-protein ligase TTC3 isoform X14;protein_id=XP_030104914.1;extra_copy_number=0
CM058256.1	Liftoff	CDS	92478886	92478976	.	+	.	ID=cds-XP_030104914.1;Parent=rna-XM_030249054.1;Dbxref=GeneID:22129,GenBank:XP_030104914.1,MGI:MGI:1276539;Name=XP_030104914.1;gbkey=CDS;gene=Ttc3;product=E3 ubiquitin-protein ligase TTC3 isoform X14;protein_id=XP_030104914.1;extra_copy_number=0
CM058256.1	Liftoff	CDS	92479496	92479597	.	+	.	ID=cds-XP_030104914.1;Parent=rna-XM_030249054.1;Dbxref=GeneID:22129,GenBank:XP_030104914.1,MGI:MGI:1276539;Name=XP_030104914.1;gbkey=CDS;gene=Ttc3;product=E3 ubiquitin-protein ligase TTC3 isoform X14;protein_id=XP_030104914.1;extra_copy_number=0
CM058256.1	Liftoff	CDS	92481327	92481667	.	+	.	ID=cds-XP_030104914.1;Parent=rna-XM_030249054.1;Dbxref=GeneID:22129,GenBank:XP_030104914.1,MGI:MGI:1276539;Name=XP_030104914.1;gbkey=CDS;gene=Ttc3;product=E3 ubiquitin-protein ligase TTC3 isoform X14;protein_id=XP_030104914.1;extra_copy_number=0
CM058256.1	Liftoff	CDS	92483787	92483913	.	+	.	ID=cds-XP_030104914.1;Parent=rna-XM_030249054.1;Dbxref=GeneID:22129,GenBank:XP_030104914.1,MGI:MGI:1276539;Name=XP_030104914.1;gbkey=CDS;gene=Ttc3;product=E3 ubiquitin-protein ligase TTC3 isoform X14;protein_id=XP_030104914.1;extra_copy_number=0
CM058256.1	Liftoff	CDS	92484061	92484195	.	+	.	ID=cds-XP_030104914.1;Parent=rna-XM_030249054.1;Dbxref=GeneID:22129,GenBank:XP_030104914.1,MGI:MGI:1276539;Name=XP_030104914.1;gbkey=CDS;gene=Ttc3;product=E3 ubiquitin-protein ligase TTC3 isoform X14;protein_id=XP_030104914.1;extra_copy_number=0
CM058256.1	Liftoff	CDS	92488468	92488560	.	+	.	ID=cds-XP_030104914.1;Parent=rna-XM_030249054.1;Dbxref=GeneID:22129,GenBank:XP_030104914.1,MGI:MGI:1276539;Name=XP_030104914.1;gbkey=CDS;gene=Ttc3;product=E3 ubiquitin-protein ligase TTC3 isoform X14;protein_id=XP_030104914.1;extra_copy_number=0
CM058256.1	Liftoff	CDS	92489491	92489565	.	+	.	ID=cds-XP_030104914.1;Parent=rna-XM_030249054.1;Dbxref=GeneID:22129,GenBank:XP_030104914.1,MGI:MGI:1276539;Name=XP_030104914.1;gbkey=CDS;gene=Ttc3;product=E3 ubiquitin-protein ligase TTC3 isoform X14;protein_id=XP_030104914.1;extra_copy_number=0
CM058256.1	Liftoff	mRNA	92392325	92490787	.	+	.	ID=rna-XM_006522987.3;Parent=gene-Ttc3;Dbxref=GeneID:22129,GenBank:XM_006522987.3,MGI:MGI:1276539;Name=XM_006522987.3;gbkey=mRNA;gene=Ttc3;model_evidence=Supporting evidence includes similarity to: 9 mRNAs%2C 98 ESTs%2C 1 Protein%2C 13085 long SRA reads%2C and 100%25 coverage of the annotated genomic feature by RNAseq alignments%2C including 34 samples with support for all annotated introns;product=tetratricopeptide repeat domain 3%2C transcript variant X4;transcript_id=XM_006522987.3;matches_ref_protein=True;valid_ORF=True;extra_copy_number=0
CM058256.1	Liftoff	exon	92392325	92392529	.	+	.	ID=exon-XM_006522987.3-1;Parent=rna-XM_006522987.3;Dbxref=GeneID:22129,GenBank:XM_006522987.3,MGI:MGI:1276539;gbkey=mRNA;gene=Ttc3;product=tetratricopeptide repeat domain 3%2C transcript variant X4;transcript_id=XM_006522987.3;extra_copy_number=0
CM058256.1	Liftoff	exon	92405470	92405624	.	+	.	ID=exon-XM_006522987.3-2;Parent=rna-XM_006522987.3;Dbxref=GeneID:22129,GenBank:XM_006522987.3,MGI:MGI:1276539;gbkey=mRNA;gene=Ttc3;product=tetratricopeptide repeat domain 3%2C transcript variant X4;transcript_id=XM_006522987.3;extra_copy_number=0
CM058256.1	Liftoff	exon	92405904	92405946	.	+	.	ID=exon-XM_006522987.3-3;Parent=rna-XM_006522987.3;Dbxref=GeneID:22129,GenBank:XM_006522987.3,MGI:MGI:1276539;gbkey=mRNA;gene=Ttc3;product=tetratricopeptide repeat domain 3%2C transcript variant X4;transcript_id=XM_006522987.3;extra_copy_number=0
CM058256.1	Liftoff	exon	92406342	92406492	.	+	.	ID=exon-XM_006522987.3-4;Parent=rna-XM_006522987.3;Dbxref=GeneID:22129,GenBank:XM_006522987.3,MGI:MGI:1276539;gbkey=mRNA;gene=Ttc3;product=tetratricopeptide repeat domain 3%2C transcript variant X4;transcript_id=XM_006522987.3;extra_copy_number=0
CM058256.1	Liftoff	exon	92406894	92406981	.	+	.	ID=exon-XM_006522987.3-5;Parent=rna-XM_006522987.3;Dbxref=GeneID:22129,GenBank:XM_006522987.3,MGI:MGI:1276539;gbkey=mRNA;gene=Ttc3;product=tetratricopeptide repeat domain 3%2C transcript variant X4;transcript_id=XM_006522987.3;extra_copy_number=0
CM058256.1	Liftoff	exon	92409823	92409943	.	+	.	ID=exon-XM_006522987.3-6;Parent=rna-XM_006522987.3;Dbxref=GeneID:22129,GenBank:XM_006522987.3,MGI:MGI:1276539;gbkey=mRNA;gene=Ttc3;product=tetratricopeptide repeat domain 3%2C transcript variant X4;transcript_id=XM_006522987.3;extra_copy_number=0
CM058256.1	Liftoff	exon	92411760	92411845	.	+	.	ID=exon-XM_006522987.3-7;Parent=rna-XM_006522987.3;Dbxref=GeneID:22129,GenBank:XM_006522987.3,MGI:MGI:1276539;gbkey=mRNA;gene=Ttc3;product=tetratricopeptide repeat domain 3%2C transcript variant X4;transcript_id=XM_006522987.3;extra_copy_number=0
CM058256.1	Liftoff	exon	92413573	92413667	.	+	.	ID=exon-XM_006522987.3-8;Parent=rna-XM_006522987.3;Dbxref=GeneID:22129,GenBank:XM_006522987.3,MGI:MGI:1276539;gbkey=mRNA;gene=Ttc3;product=tetratricopeptide repeat domain 3%2C transcript variant X4;transcript_id=XM_006522987.3;extra_copy_number=0
CM058256.1	Liftoff	exon	92414670	92414732	.	+	.	ID=exon-XM_006522987.3-9;Parent=rna-XM_006522987.3;Dbxref=GeneID:22129,GenBank:XM_006522987.3,MGI:MGI:1276539;gbkey=mRNA;gene=Ttc3;product=tetratricopeptide repeat domain 3%2C transcript variant X4;transcript_id=XM_006522987.3;extra_copy_number=0
CM058256.1	Liftoff	exon	92424876	92424930	.	+	.	ID=exon-XM_006522987.3-10;Parent=rna-XM_006522987.3;Dbxref=GeneID:22129,GenBank:XM_006522987.3,MGI:MGI:1276539;gbkey=mRNA;gene=Ttc3;product=tetratricopeptide repeat domain 3%2C transcript variant X4;transcript_id=XM_006522987.3;extra_copy_number=0
CM058256.1	Liftoff	exon	92430117	92430279	.	+	.	ID=exon-XM_006522987.3-11;Parent=rna-XM_006522987.3;Dbxref=GeneID:22129,GenBank:XM_006522987.3,MGI:MGI:1276539;gbkey=mRNA;gene=Ttc3;product=tetratricopeptide repeat domain 3%2C transcript variant X4;transcript_id=XM_006522987.3;extra_copy_number=0
CM058256.1	Liftoff	exon	92431247	92431292	.	+	.	ID=exon-XM_006522987.3-12;Parent=rna-XM_006522987.3;Dbxref=GeneID:22129,GenBank:XM_006522987.3,MGI:MGI:1276539;gbkey=mRNA;gene=Ttc3;product=tetratricopeptide repeat domain 3%2C transcript variant X4;transcript_id=XM_006522987.3;extra_copy_number=0
CM058256.1	Liftoff	exon	92432396	92432519	.	+	.	ID=exon-XM_006522987.3-13;Parent=rna-XM_006522987.3;Dbxref=GeneID:22129,GenBank:XM_006522987.3,MGI:MGI:1276539;gbkey=mRNA;gene=Ttc3;product=tetratricopeptide repeat domain 3%2C transcript variant X4;transcript_id=XM_006522987.3;extra_copy_number=0
CM058256.1	Liftoff	exon	92433623	92433686	.	+	.	ID=exon-XM_006522987.3-14;Parent=rna-XM_006522987.3;Dbxref=GeneID:22129,GenBank:XM_006522987.3,MGI:MGI:1276539;gbkey=mRNA;gene=Ttc3;product=tetratricopeptide repeat domain 3%2C transcript variant X4;transcript_id=XM_006522987.3;extra_copy_number=0
CM058256.1	Liftoff	exon	92437512	92437572	.	+	.	ID=exon-XM_006522987.3-15;Parent=rna-XM_006522987.3;Dbxref=GeneID:22129,GenBank:XM_006522987.3,MGI:MGI:1276539;gbkey=mRNA;gene=Ttc3;product=tetratricopeptide repeat domain 3%2C transcript variant X4;transcript_id=XM_006522987.3;extra_copy_number=0
CM058256.1	Liftoff	exon	92437845	92437929	.	+	.	ID=exon-XM_006522987.3-16;Parent=rna-XM_006522987.3;Dbxref=GeneID:22129,GenBank:XM_006522987.3,MGI:MGI:1276539;gbkey=mRNA;gene=Ttc3;product=tetratricopeptide repeat domain 3%2C transcript variant X4;transcript_id=XM_006522987.3;extra_copy_number=0
CM058256.1	Liftoff	exon	92440170	92440304	.	+	.	ID=exon-XM_006522987.3-17;Parent=rna-XM_006522987.3;Dbxref=GeneID:22129,GenBank:XM_006522987.3,MGI:MGI:1276539;gbkey=mRNA;gene=Ttc3;product=tetratricopeptide repeat domain 3%2C transcript variant X4;transcript_id=XM_006522987.3;extra_copy_number=0
CM058256.1	Liftoff	exon	92440961	92441041	.	+	.	ID=exon-XM_006522987.3-18;Parent=rna-XM_006522987.3;Dbxref=GeneID:22129,GenBank:XM_006522987.3,MGI:MGI:1276539;gbkey=mRNA;gene=Ttc3;product=tetratricopeptide repeat domain 3%2C transcript variant X4;transcript_id=XM_006522987.3;extra_copy_number=0
CM058256.1	Liftoff	exon	92441811	92441923	.	+	.	ID=exon-XM_006522987.3-19;Parent=rna-XM_006522987.3;Dbxref=GeneID:22129,GenBank:XM_006522987.3,MGI:MGI:1276539;gbkey=mRNA;gene=Ttc3;product=tetratricopeptide repeat domain 3%2C transcript variant X4;transcript_id=XM_006522987.3;extra_copy_number=0
CM058256.1	Liftoff	exon	92443790	92443910	.	+	.	ID=exon-XM_006522987.3-20;Parent=rna-XM_006522987.3;Dbxref=GeneID:22129,GenBank:XM_006522987.3,MGI:MGI:1276539;gbkey=mRNA;gene=Ttc3;product=tetratricopeptide repeat domain 3%2C transcript variant X4;transcript_id=XM_006522987.3;extra_copy_number=0
CM058256.1	Liftoff	exon	92445628	92445750	.	+	.	ID=exon-XM_006522987.3-21;Parent=rna-XM_006522987.3;Dbxref=GeneID:22129,GenBank:XM_006522987.3,MGI:MGI:1276539;gbkey=mRNA;gene=Ttc3;product=tetratricopeptide repeat domain 3%2C transcript variant X4;transcript_id=XM_006522987.3;extra_copy_number=0
CM058256.1	Liftoff	exon	92446650	92446751	.	+	.	ID=exon-XM_006522987.3-22;Parent=rna-XM_006522987.3;Dbxref=GeneID:22129,GenBank:XM_006522987.3,MGI:MGI:1276539;gbkey=mRNA;gene=Ttc3;product=tetratricopeptide repeat domain 3%2C transcript variant X4;transcript_id=XM_006522987.3;extra_copy_number=0
CM058256.1	Liftoff	exon	92447714	92447806	.	+	.	ID=exon-XM_006522987.3-23;Parent=rna-XM_006522987.3;Dbxref=GeneID:22129,GenBank:XM_006522987.3,MGI:MGI:1276539;gbkey=mRNA;gene=Ttc3;product=tetratricopeptide repeat domain 3%2C transcript variant X4;transcript_id=XM_006522987.3;extra_copy_number=0
CM058256.1	Liftoff	exon	92448329	92448393	.	+	.	ID=exon-XM_006522987.3-24;Parent=rna-XM_006522987.3;Dbxref=GeneID:22129,GenBank:XM_006522987.3,MGI:MGI:1276539;gbkey=mRNA;gene=Ttc3;product=tetratricopeptide repeat domain 3%2C transcript variant X4;transcript_id=XM_006522987.3;extra_copy_number=0
CM058256.1	Liftoff	exon	92449354	92449490	.	+	.	ID=exon-XM_006522987.3-25;Parent=rna-XM_006522987.3;Dbxref=GeneID:22129,GenBank:XM_006522987.3,MGI:MGI:1276539;gbkey=mRNA;gene=Ttc3;product=tetratricopeptide repeat domain 3%2C transcript variant X4;transcript_id=XM_006522987.3;extra_copy_number=0
CM058256.1	Liftoff	exon	92450922	92451248	.	+	.	ID=exon-XM_006522987.3-26;Parent=rna-XM_006522987.3;Dbxref=GeneID:22129,GenBank:XM_006522987.3,MGI:MGI:1276539;gbkey=mRNA;gene=Ttc3;product=tetratricopeptide repeat domain 3%2C transcript variant X4;transcript_id=XM_006522987.3;extra_copy_number=0
CM058256.1	Liftoff	exon	92453353	92453604	.	+	.	ID=exon-XM_006522987.3-27;Parent=rna-XM_006522987.3;Dbxref=GeneID:22129,GenBank:XM_006522987.3,MGI:MGI:1276539;gbkey=mRNA;gene=Ttc3;product=tetratricopeptide repeat domain 3%2C transcript variant X4;transcript_id=XM_006522987.3;extra_copy_number=0
CM058256.1	Liftoff	exon	92454681	92454727	.	+	.	ID=exon-XM_006522987.3-28;Parent=rna-XM_006522987.3;Dbxref=GeneID:22129,GenBank:XM_006522987.3,MGI:MGI:1276539;gbkey=mRNA;gene=Ttc3;product=tetratricopeptide repeat domain 3%2C transcript variant X4;transcript_id=XM_006522987.3;extra_copy_number=0
CM058256.1	Liftoff	exon	92455881	92455937	.	+	.	ID=exon-XM_006522987.3-29;Parent=rna-XM_006522987.3;Dbxref=GeneID:22129,GenBank:XM_006522987.3,MGI:MGI:1276539;gbkey=mRNA;gene=Ttc3;product=tetratricopeptide repeat domain 3%2C transcript variant X4;transcript_id=XM_006522987.3;extra_copy_number=0
CM058256.1	Liftoff	exon	92457041	92457111	.	+	.	ID=exon-XM_006522987.3-30;Parent=rna-XM_006522987.3;Dbxref=GeneID:22129,GenBank:XM_006522987.3,MGI:MGI:1276539;gbkey=mRNA;gene=Ttc3;product=tetratricopeptide repeat domain 3%2C transcript variant X4;transcript_id=XM_006522987.3;extra_copy_number=0
CM058256.1	Liftoff	exon	92460750	92460914	.	+	.	ID=exon-XM_006522987.3-31;Parent=rna-XM_006522987.3;Dbxref=GeneID:22129,GenBank:XM_006522987.3,MGI:MGI:1276539;gbkey=mRNA;gene=Ttc3;product=tetratricopeptide repeat domain 3%2C transcript variant X4;transcript_id=XM_006522987.3;extra_copy_number=0
CM058256.1	Liftoff	exon	92464036	92465056	.	+	.	ID=exon-XM_006522987.3-32;Parent=rna-XM_006522987.3;Dbxref=GeneID:22129,GenBank:XM_006522987.3,MGI:MGI:1276539;gbkey=mRNA;gene=Ttc3;product=tetratricopeptide repeat domain 3%2C transcript variant X4;transcript_id=XM_006522987.3;extra_copy_number=0
CM058256.1	Liftoff	exon	92466050	92466115	.	+	.	ID=exon-XM_006522987.3-33;Parent=rna-XM_006522987.3;Dbxref=GeneID:22129,GenBank:XM_006522987.3,MGI:MGI:1276539;gbkey=mRNA;gene=Ttc3;product=tetratricopeptide repeat domain 3%2C transcript variant X4;transcript_id=XM_006522987.3;extra_copy_number=0
CM058256.1	Liftoff	exon	92469564	92469713	.	+	.	ID=exon-XM_006522987.3-34;Parent=rna-XM_006522987.3;Dbxref=GeneID:22129,GenBank:XM_006522987.3,MGI:MGI:1276539;gbkey=mRNA;gene=Ttc3;product=tetratricopeptide repeat domain 3%2C transcript variant X4;transcript_id=XM_006522987.3;extra_copy_number=0
CM058256.1	Liftoff	exon	92472585	92472724	.	+	.	ID=exon-XM_006522987.3-35;Parent=rna-XM_006522987.3;Dbxref=GeneID:22129,GenBank:XM_006522987.3,MGI:MGI:1276539;gbkey=mRNA;gene=Ttc3;product=tetratricopeptide repeat domain 3%2C transcript variant X4;transcript_id=XM_006522987.3;extra_copy_number=0
CM058256.1	Liftoff	exon	92474529	92474597	.	+	.	ID=exon-XM_006522987.3-36;Parent=rna-XM_006522987.3;Dbxref=GeneID:22129,GenBank:XM_006522987.3,MGI:MGI:1276539;gbkey=mRNA;gene=Ttc3;product=tetratricopeptide repeat domain 3%2C transcript variant X4;transcript_id=XM_006522987.3;extra_copy_number=0
CM058256.1	Liftoff	exon	92475992	92476088	.	+	.	ID=exon-XM_006522987.3-37;Parent=rna-XM_006522987.3;Dbxref=GeneID:22129,GenBank:XM_006522987.3,MGI:MGI:1276539;gbkey=mRNA;gene=Ttc3;product=tetratricopeptide repeat domain 3%2C transcript variant X4;transcript_id=XM_006522987.3;extra_copy_number=0
CM058256.1	Liftoff	exon	92478276	92478376	.	+	.	ID=exon-XM_006522987.3-38;Parent=rna-XM_006522987.3;Dbxref=GeneID:22129,GenBank:XM_006522987.3,MGI:MGI:1276539;gbkey=mRNA;gene=Ttc3;product=tetratricopeptide repeat domain 3%2C transcript variant X4;transcript_id=XM_006522987.3;extra_copy_number=0
CM058256.1	Liftoff	exon	92478886	92478976	.	+	.	ID=exon-XM_006522987.3-39;Parent=rna-XM_006522987.3;Dbxref=GeneID:22129,GenBank:XM_006522987.3,MGI:MGI:1276539;gbkey=mRNA;gene=Ttc3;product=tetratricopeptide repeat domain 3%2C transcript variant X4;transcript_id=XM_006522987.3;extra_copy_number=0
CM058256.1	Liftoff	exon	92479496	92479597	.	+	.	ID=exon-XM_006522987.3-40;Parent=rna-XM_006522987.3;Dbxref=GeneID:22129,GenBank:XM_006522987.3,MGI:MGI:1276539;gbkey=mRNA;gene=Ttc3;product=tetratricopeptide repeat domain 3%2C transcript variant X4;transcript_id=XM_006522987.3;extra_copy_number=0
CM058256.1	Liftoff	exon	92481327	92481667	.	+	.	ID=exon-XM_006522987.3-41;Parent=rna-XM_006522987.3;Dbxref=GeneID:22129,GenBank:XM_006522987.3,MGI:MGI:1276539;gbkey=mRNA;gene=Ttc3;product=tetratricopeptide repeat domain 3%2C transcript variant X4;transcript_id=XM_006522987.3;extra_copy_number=0
CM058256.1	Liftoff	exon	92483787	92483913	.	+	.	ID=exon-XM_006522987.3-42;Parent=rna-XM_006522987.3;Dbxref=GeneID:22129,GenBank:XM_006522987.3,MGI:MGI:1276539;gbkey=mRNA;gene=Ttc3;product=tetratricopeptide repeat domain 3%2C transcript variant X4;transcript_id=XM_006522987.3;extra_copy_number=0
CM058256.1	Liftoff	exon	92484061	92484195	.	+	.	ID=exon-XM_006522987.3-43;Parent=rna-XM_006522987.3;Dbxref=GeneID:22129,GenBank:XM_006522987.3,MGI:MGI:1276539;gbkey=mRNA;gene=Ttc3;product=tetratricopeptide repeat domain 3%2C transcript variant X4;transcript_id=XM_006522987.3;extra_copy_number=0
CM058256.1	Liftoff	exon	92488468	92488560	.	+	.	ID=exon-XM_006522987.3-44;Parent=rna-XM_006522987.3;Dbxref=GeneID:22129,GenBank:XM_006522987.3,MGI:MGI:1276539;gbkey=mRNA;gene=Ttc3;product=tetratricopeptide repeat domain 3%2C transcript variant X4;transcript_id=XM_006522987.3;extra_copy_number=0
CM058256.1	Liftoff	exon	92489491	92490787	.	+	.	ID=exon-XM_006522987.3-45;Parent=rna-XM_006522987.3;Dbxref=GeneID:22129,GenBank:XM_006522987.3,MGI:MGI:1276539;gbkey=mRNA;gene=Ttc3;product=tetratricopeptide repeat domain 3%2C transcript variant X4;transcript_id=XM_006522987.3;extra_copy_number=0
CM058256.1	Liftoff	CDS	92392484	92392529	.	+	.	ID=cds-XP_006523050.1;Parent=rna-XM_006522987.3;Dbxref=GeneID:22129,GenBank:XP_006523050.1,MGI:MGI:1276539;Name=XP_006523050.1;gbkey=CDS;gene=Ttc3;product=E3 ubiquitin-protein ligase TTC3 isoform X4;protein_id=XP_006523050.1;extra_copy_number=0
CM058256.1	Liftoff	CDS	92405470	92405624	.	+	.	ID=cds-XP_006523050.1;Parent=rna-XM_006522987.3;Dbxref=GeneID:22129,GenBank:XP_006523050.1,MGI:MGI:1276539;Name=XP_006523050.1;gbkey=CDS;gene=Ttc3;product=E3 ubiquitin-protein ligase TTC3 isoform X4;protein_id=XP_006523050.1;extra_copy_number=0
CM058256.1	Liftoff	CDS	92405904	92405946	.	+	.	ID=cds-XP_006523050.1;Parent=rna-XM_006522987.3;Dbxref=GeneID:22129,GenBank:XP_006523050.1,MGI:MGI:1276539;Name=XP_006523050.1;gbkey=CDS;gene=Ttc3;product=E3 ubiquitin-protein ligase TTC3 isoform X4;protein_id=XP_006523050.1;extra_copy_number=0
CM058256.1	Liftoff	CDS	92406342	92406492	.	+	.	ID=cds-XP_006523050.1;Parent=rna-XM_006522987.3;Dbxref=GeneID:22129,GenBank:XP_006523050.1,MGI:MGI:1276539;Name=XP_006523050.1;gbkey=CDS;gene=Ttc3;product=E3 ubiquitin-protein ligase TTC3 isoform X4;protein_id=XP_006523050.1;extra_copy_number=0
CM058256.1	Liftoff	CDS	92406894	92406981	.	+	.	ID=cds-XP_006523050.1;Parent=rna-XM_006522987.3;Dbxref=GeneID:22129,GenBank:XP_006523050.1,MGI:MGI:1276539;Name=XP_006523050.1;gbkey=CDS;gene=Ttc3;product=E3 ubiquitin-protein ligase TTC3 isoform X4;protein_id=XP_006523050.1;extra_copy_number=0
CM058256.1	Liftoff	CDS	92409823	92409943	.	+	.	ID=cds-XP_006523050.1;Parent=rna-XM_006522987.3;Dbxref=GeneID:22129,GenBank:XP_006523050.1,MGI:MGI:1276539;Name=XP_006523050.1;gbkey=CDS;gene=Ttc3;product=E3 ubiquitin-protein ligase TTC3 isoform X4;protein_id=XP_006523050.1;extra_copy_number=0
CM058256.1	Liftoff	CDS	92411760	92411845	.	+	.	ID=cds-XP_006523050.1;Parent=rna-XM_006522987.3;Dbxref=GeneID:22129,GenBank:XP_006523050.1,MGI:MGI:1276539;Name=XP_006523050.1;gbkey=CDS;gene=Ttc3;product=E3 ubiquitin-protein ligase TTC3 isoform X4;protein_id=XP_006523050.1;extra_copy_number=0
CM058256.1	Liftoff	CDS	92413573	92413667	.	+	.	ID=cds-XP_006523050.1;Parent=rna-XM_006522987.3;Dbxref=GeneID:22129,GenBank:XP_006523050.1,MGI:MGI:1276539;Name=XP_006523050.1;gbkey=CDS;gene=Ttc3;product=E3 ubiquitin-protein ligase TTC3 isoform X4;protein_id=XP_006523050.1;extra_copy_number=0
CM058256.1	Liftoff	CDS	92414670	92414732	.	+	.	ID=cds-XP_006523050.1;Parent=rna-XM_006522987.3;Dbxref=GeneID:22129,GenBank:XP_006523050.1,MGI:MGI:1276539;Name=XP_006523050.1;gbkey=CDS;gene=Ttc3;product=E3 ubiquitin-protein ligase TTC3 isoform X4;protein_id=XP_006523050.1;extra_copy_number=0
CM058256.1	Liftoff	CDS	92424876	92424930	.	+	.	ID=cds-XP_006523050.1;Parent=rna-XM_006522987.3;Dbxref=GeneID:22129,GenBank:XP_006523050.1,MGI:MGI:1276539;Name=XP_006523050.1;gbkey=CDS;gene=Ttc3;product=E3 ubiquitin-protein ligase TTC3 isoform X4;protein_id=XP_006523050.1;extra_copy_number=0
CM058256.1	Liftoff	CDS	92430117	92430279	.	+	.	ID=cds-XP_006523050.1;Parent=rna-XM_006522987.3;Dbxref=GeneID:22129,GenBank:XP_006523050.1,MGI:MGI:1276539;Name=XP_006523050.1;gbkey=CDS;gene=Ttc3;product=E3 ubiquitin-protein ligase TTC3 isoform X4;protein_id=XP_006523050.1;extra_copy_number=0
CM058256.1	Liftoff	CDS	92431247	92431292	.	+	.	ID=cds-XP_006523050.1;Parent=rna-XM_006522987.3;Dbxref=GeneID:22129,GenBank:XP_006523050.1,MGI:MGI:1276539;Name=XP_006523050.1;gbkey=CDS;gene=Ttc3;product=E3 ubiquitin-protein ligase TTC3 isoform X4;protein_id=XP_006523050.1;extra_copy_number=0
CM058256.1	Liftoff	CDS	92432396	92432519	.	+	.	ID=cds-XP_006523050.1;Parent=rna-XM_006522987.3;Dbxref=GeneID:22129,GenBank:XP_006523050.1,MGI:MGI:1276539;Name=XP_006523050.1;gbkey=CDS;gene=Ttc3;product=E3 ubiquitin-protein ligase TTC3 isoform X4;protein_id=XP_006523050.1;extra_copy_number=0
CM058256.1	Liftoff	CDS	92433623	92433686	.	+	.	ID=cds-XP_006523050.1;Parent=rna-XM_006522987.3;Dbxref=GeneID:22129,GenBank:XP_006523050.1,MGI:MGI:1276539;Name=XP_006523050.1;gbkey=CDS;gene=Ttc3;product=E3 ubiquitin-protein ligase TTC3 isoform X4;protein_id=XP_006523050.1;extra_copy_number=0
CM058256.1	Liftoff	CDS	92437512	92437572	.	+	.	ID=cds-XP_006523050.1;Parent=rna-XM_006522987.3;Dbxref=GeneID:22129,GenBank:XP_006523050.1,MGI:MGI:1276539;Name=XP_006523050.1;gbkey=CDS;gene=Ttc3;product=E3 ubiquitin-protein ligase TTC3 isoform X4;protein_id=XP_006523050.1;extra_copy_number=0
CM058256.1	Liftoff	CDS	92437845	92437929	.	+	.	ID=cds-XP_006523050.1;Parent=rna-XM_006522987.3;Dbxref=GeneID:22129,GenBank:XP_006523050.1,MGI:MGI:1276539;Name=XP_006523050.1;gbkey=CDS;gene=Ttc3;product=E3 ubiquitin-protein ligase TTC3 isoform X4;protein_id=XP_006523050.1;extra_copy_number=0
CM058256.1	Liftoff	CDS	92440170	92440304	.	+	.	ID=cds-XP_006523050.1;Parent=rna-XM_006522987.3;Dbxref=GeneID:22129,GenBank:XP_006523050.1,MGI:MGI:1276539;Name=XP_006523050.1;gbkey=CDS;gene=Ttc3;product=E3 ubiquitin-protein ligase TTC3 isoform X4;protein_id=XP_006523050.1;extra_copy_number=0
CM058256.1	Liftoff	CDS	92440961	92441041	.	+	.	ID=cds-XP_006523050.1;Parent=rna-XM_006522987.3;Dbxref=GeneID:22129,GenBank:XP_006523050.1,MGI:MGI:1276539;Name=XP_006523050.1;gbkey=CDS;gene=Ttc3;product=E3 ubiquitin-protein ligase TTC3 isoform X4;protein_id=XP_006523050.1;extra_copy_number=0
CM058256.1	Liftoff	CDS	92441811	92441923	.	+	.	ID=cds-XP_006523050.1;Parent=rna-XM_006522987.3;Dbxref=GeneID:22129,GenBank:XP_006523050.1,MGI:MGI:1276539;Name=XP_006523050.1;gbkey=CDS;gene=Ttc3;product=E3 ubiquitin-protein ligase TTC3 isoform X4;protein_id=XP_006523050.1;extra_copy_number=0
CM058256.1	Liftoff	CDS	92443790	92443910	.	+	.	ID=cds-XP_006523050.1;Parent=rna-XM_006522987.3;Dbxref=GeneID:22129,GenBank:XP_006523050.1,MGI:MGI:1276539;Name=XP_006523050.1;gbkey=CDS;gene=Ttc3;product=E3 ubiquitin-protein ligase TTC3 isoform X4;protein_id=XP_006523050.1;extra_copy_number=0
CM058256.1	Liftoff	CDS	92445628	92445750	.	+	.	ID=cds-XP_006523050.1;Parent=rna-XM_006522987.3;Dbxref=GeneID:22129,GenBank:XP_006523050.1,MGI:MGI:1276539;Name=XP_006523050.1;gbkey=CDS;gene=Ttc3;product=E3 ubiquitin-protein ligase TTC3 isoform X4;protein_id=XP_006523050.1;extra_copy_number=0
CM058256.1	Liftoff	CDS	92446650	92446751	.	+	.	ID=cds-XP_006523050.1;Parent=rna-XM_006522987.3;Dbxref=GeneID:22129,GenBank:XP_006523050.1,MGI:MGI:1276539;Name=XP_006523050.1;gbkey=CDS;gene=Ttc3;product=E3 ubiquitin-protein ligase TTC3 isoform X4;protein_id=XP_006523050.1;extra_copy_number=0
CM058256.1	Liftoff	CDS	92447714	92447806	.	+	.	ID=cds-XP_006523050.1;Parent=rna-XM_006522987.3;Dbxref=GeneID:22129,GenBank:XP_006523050.1,MGI:MGI:1276539;Name=XP_006523050.1;gbkey=CDS;gene=Ttc3;product=E3 ubiquitin-protein ligase TTC3 isoform X4;protein_id=XP_006523050.1;extra_copy_number=0
CM058256.1	Liftoff	CDS	92448329	92448393	.	+	.	ID=cds-XP_006523050.1;Parent=rna-XM_006522987.3;Dbxref=GeneID:22129,GenBank:XP_006523050.1,MGI:MGI:1276539;Name=XP_006523050.1;gbkey=CDS;gene=Ttc3;product=E3 ubiquitin-protein ligase TTC3 isoform X4;protein_id=XP_006523050.1;extra_copy_number=0
CM058256.1	Liftoff	CDS	92449354	92449490	.	+	.	ID=cds-XP_006523050.1;Parent=rna-XM_006522987.3;Dbxref=GeneID:22129,GenBank:XP_006523050.1,MGI:MGI:1276539;Name=XP_006523050.1;gbkey=CDS;gene=Ttc3;product=E3 ubiquitin-protein ligase TTC3 isoform X4;protein_id=XP_006523050.1;extra_copy_number=0
CM058256.1	Liftoff	CDS	92450922	92451248	.	+	.	ID=cds-XP_006523050.1;Parent=rna-XM_006522987.3;Dbxref=GeneID:22129,GenBank:XP_006523050.1,MGI:MGI:1276539;Name=XP_006523050.1;gbkey=CDS;gene=Ttc3;product=E3 ubiquitin-protein ligase TTC3 isoform X4;protein_id=XP_006523050.1;extra_copy_number=0
CM058256.1	Liftoff	CDS	92453353	92453604	.	+	.	ID=cds-XP_006523050.1;Parent=rna-XM_006522987.3;Dbxref=GeneID:22129,GenBank:XP_006523050.1,MGI:MGI:1276539;Name=XP_006523050.1;gbkey=CDS;gene=Ttc3;product=E3 ubiquitin-protein ligase TTC3 isoform X4;protein_id=XP_006523050.1;extra_copy_number=0
CM058256.1	Liftoff	CDS	92454681	92454727	.	+	.	ID=cds-XP_006523050.1;Parent=rna-XM_006522987.3;Dbxref=GeneID:22129,GenBank:XP_006523050.1,MGI:MGI:1276539;Name=XP_006523050.1;gbkey=CDS;gene=Ttc3;product=E3 ubiquitin-protein ligase TTC3 isoform X4;protein_id=XP_006523050.1;extra_copy_number=0
CM058256.1	Liftoff	CDS	92455881	92455937	.	+	.	ID=cds-XP_006523050.1;Parent=rna-XM_006522987.3;Dbxref=GeneID:22129,GenBank:XP_006523050.1,MGI:MGI:1276539;Name=XP_006523050.1;gbkey=CDS;gene=Ttc3;product=E3 ubiquitin-protein ligase TTC3 isoform X4;protein_id=XP_006523050.1;extra_copy_number=0
CM058256.1	Liftoff	CDS	92457041	92457111	.	+	.	ID=cds-XP_006523050.1;Parent=rna-XM_006522987.3;Dbxref=GeneID:22129,GenBank:XP_006523050.1,MGI:MGI:1276539;Name=XP_006523050.1;gbkey=CDS;gene=Ttc3;product=E3 ubiquitin-protein ligase TTC3 isoform X4;protein_id=XP_006523050.1;extra_copy_number=0
CM058256.1	Liftoff	CDS	92460750	92460914	.	+	.	ID=cds-XP_006523050.1;Parent=rna-XM_006522987.3;Dbxref=GeneID:22129,GenBank:XP_006523050.1,MGI:MGI:1276539;Name=XP_006523050.1;gbkey=CDS;gene=Ttc3;product=E3 ubiquitin-protein ligase TTC3 isoform X4;protein_id=XP_006523050.1;extra_copy_number=0
CM058256.1	Liftoff	CDS	92464036	92465056	.	+	.	ID=cds-XP_006523050.1;Parent=rna-XM_006522987.3;Dbxref=GeneID:22129,GenBank:XP_006523050.1,MGI:MGI:1276539;Name=XP_006523050.1;gbkey=CDS;gene=Ttc3;product=E3 ubiquitin-protein ligase TTC3 isoform X4;protein_id=XP_006523050.1;extra_copy_number=0
CM058256.1	Liftoff	CDS	92466050	92466115	.	+	.	ID=cds-XP_006523050.1;Parent=rna-XM_006522987.3;Dbxref=GeneID:22129,GenBank:XP_006523050.1,MGI:MGI:1276539;Name=XP_006523050.1;gbkey=CDS;gene=Ttc3;product=E3 ubiquitin-protein ligase TTC3 isoform X4;protein_id=XP_006523050.1;extra_copy_number=0
CM058256.1	Liftoff	CDS	92469564	92469713	.	+	.	ID=cds-XP_006523050.1;Parent=rna-XM_006522987.3;Dbxref=GeneID:22129,GenBank:XP_006523050.1,MGI:MGI:1276539;Name=XP_006523050.1;gbkey=CDS;gene=Ttc3;product=E3 ubiquitin-protein ligase TTC3 isoform X4;protein_id=XP_006523050.1;extra_copy_number=0
CM058256.1	Liftoff	CDS	92472585	92472724	.	+	.	ID=cds-XP_006523050.1;Parent=rna-XM_006522987.3;Dbxref=GeneID:22129,GenBank:XP_006523050.1,MGI:MGI:1276539;Name=XP_006523050.1;gbkey=CDS;gene=Ttc3;product=E3 ubiquitin-protein ligase TTC3 isoform X4;protein_id=XP_006523050.1;extra_copy_number=0
CM058256.1	Liftoff	CDS	92474529	92474597	.	+	.	ID=cds-XP_006523050.1;Parent=rna-XM_006522987.3;Dbxref=GeneID:22129,GenBank:XP_006523050.1,MGI:MGI:1276539;Name=XP_006523050.1;gbkey=CDS;gene=Ttc3;product=E3 ubiquitin-protein ligase TTC3 isoform X4;protein_id=XP_006523050.1;extra_copy_number=0
CM058256.1	Liftoff	CDS	92475992	92476088	.	+	.	ID=cds-XP_006523050.1;Parent=rna-XM_006522987.3;Dbxref=GeneID:22129,GenBank:XP_006523050.1,MGI:MGI:1276539;Name=XP_006523050.1;gbkey=CDS;gene=Ttc3;product=E3 ubiquitin-protein ligase TTC3 isoform X4;protein_id=XP_006523050.1;extra_copy_number=0
CM058256.1	Liftoff	CDS	92478276	92478376	.	+	.	ID=cds-XP_006523050.1;Parent=rna-XM_006522987.3;Dbxref=GeneID:22129,GenBank:XP_006523050.1,MGI:MGI:1276539;Name=XP_006523050.1;gbkey=CDS;gene=Ttc3;product=E3 ubiquitin-protein ligase TTC3 isoform X4;protein_id=XP_006523050.1;extra_copy_number=0
CM058256.1	Liftoff	CDS	92478886	92478976	.	+	.	ID=cds-XP_006523050.1;Parent=rna-XM_006522987.3;Dbxref=GeneID:22129,GenBank:XP_006523050.1,MGI:MGI:1276539;Name=XP_006523050.1;gbkey=CDS;gene=Ttc3;product=E3 ubiquitin-protein ligase TTC3 isoform X4;protein_id=XP_006523050.1;extra_copy_number=0
CM058256.1	Liftoff	CDS	92479496	92479597	.	+	.	ID=cds-XP_006523050.1;Parent=rna-XM_006522987.3;Dbxref=GeneID:22129,GenBank:XP_006523050.1,MGI:MGI:1276539;Name=XP_006523050.1;gbkey=CDS;gene=Ttc3;product=E3 ubiquitin-protein ligase TTC3 isoform X4;protein_id=XP_006523050.1;extra_copy_number=0
CM058256.1	Liftoff	CDS	92481327	92481667	.	+	.	ID=cds-XP_006523050.1;Parent=rna-XM_006522987.3;Dbxref=GeneID:22129,GenBank:XP_006523050.1,MGI:MGI:1276539;Name=XP_006523050.1;gbkey=CDS;gene=Ttc3;product=E3 ubiquitin-protein ligase TTC3 isoform X4;protein_id=XP_006523050.1;extra_copy_number=0
CM058256.1	Liftoff	CDS	92483787	92483913	.	+	.	ID=cds-XP_006523050.1;Parent=rna-XM_006522987.3;Dbxref=GeneID:22129,GenBank:XP_006523050.1,MGI:MGI:1276539;Name=XP_006523050.1;gbkey=CDS;gene=Ttc3;product=E3 ubiquitin-protein ligase TTC3 isoform X4;protein_id=XP_006523050.1;extra_copy_number=0
CM058256.1	Liftoff	CDS	92484061	92484195	.	+	.	ID=cds-XP_006523050.1;Parent=rna-XM_006522987.3;Dbxref=GeneID:22129,GenBank:XP_006523050.1,MGI:MGI:1276539;Name=XP_006523050.1;gbkey=CDS;gene=Ttc3;product=E3 ubiquitin-protein ligase TTC3 isoform X4;protein_id=XP_006523050.1;extra_copy_number=0
CM058256.1	Liftoff	CDS	92488468	92488560	.	+	.	ID=cds-XP_006523050.1;Parent=rna-XM_006522987.3;Dbxref=GeneID:22129,GenBank:XP_006523050.1,MGI:MGI:1276539;Name=XP_006523050.1;gbkey=CDS;gene=Ttc3;product=E3 ubiquitin-protein ligase TTC3 isoform X4;protein_id=XP_006523050.1;extra_copy_number=0
CM058256.1	Liftoff	CDS	92489491	92489565	.	+	.	ID=cds-XP_006523050.1;Parent=rna-XM_006522987.3;Dbxref=GeneID:22129,GenBank:XP_006523050.1,MGI:MGI:1276539;Name=XP_006523050.1;gbkey=CDS;gene=Ttc3;product=E3 ubiquitin-protein ligase TTC3 isoform X4;protein_id=XP_006523050.1;extra_copy_number=0
CM058256.1	Liftoff	mRNA	92392331	92490787	.	+	.	ID=rna-XM_030249048.1;Parent=gene-Ttc3;Dbxref=GeneID:22129,GenBank:XM_030249048.1,MGI:MGI:1276539;Name=XM_030249048.1;gbkey=mRNA;gene=Ttc3;model_evidence=Supporting evidence includes similarity to: 9 mRNAs%2C 98 ESTs%2C 13027 long SRA reads%2C and 100%25 coverage of the annotated genomic feature by RNAseq alignments%2C including 33 samples with support for all annotated introns;product=tetratricopeptide repeat domain 3%2C transcript variant X16;transcript_id=XM_030249048.1;matches_ref_protein=True;valid_ORF=True;extra_copy_number=0
CM058256.1	Liftoff	exon	92392331	92392419	.	+	.	ID=exon-XM_030249048.1-1;Parent=rna-XM_030249048.1;Dbxref=GeneID:22129,GenBank:XM_030249048.1,MGI:MGI:1276539;gbkey=mRNA;gene=Ttc3;product=tetratricopeptide repeat domain 3%2C transcript variant X16;transcript_id=XM_030249048.1;extra_copy_number=0
CM058256.1	Liftoff	exon	92405470	92405624	.	+	.	ID=exon-XM_030249048.1-2;Parent=rna-XM_030249048.1;Dbxref=GeneID:22129,GenBank:XM_030249048.1,MGI:MGI:1276539;gbkey=mRNA;gene=Ttc3;product=tetratricopeptide repeat domain 3%2C transcript variant X16;transcript_id=XM_030249048.1;extra_copy_number=0
CM058256.1	Liftoff	exon	92405904	92405946	.	+	.	ID=exon-XM_030249048.1-3;Parent=rna-XM_030249048.1;Dbxref=GeneID:22129,GenBank:XM_030249048.1,MGI:MGI:1276539;gbkey=mRNA;gene=Ttc3;product=tetratricopeptide repeat domain 3%2C transcript variant X16;transcript_id=XM_030249048.1;extra_copy_number=0
CM058256.1	Liftoff	exon	92406342	92406492	.	+	.	ID=exon-XM_030249048.1-4;Parent=rna-XM_030249048.1;Dbxref=GeneID:22129,GenBank:XM_030249048.1,MGI:MGI:1276539;gbkey=mRNA;gene=Ttc3;product=tetratricopeptide repeat domain 3%2C transcript variant X16;transcript_id=XM_030249048.1;extra_copy_number=0
CM058256.1	Liftoff	exon	92406894	92406981	.	+	.	ID=exon-XM_030249048.1-5;Parent=rna-XM_030249048.1;Dbxref=GeneID:22129,GenBank:XM_030249048.1,MGI:MGI:1276539;gbkey=mRNA;gene=Ttc3;product=tetratricopeptide repeat domain 3%2C transcript variant X16;transcript_id=XM_030249048.1;extra_copy_number=0
CM058256.1	Liftoff	exon	92408895	92408948	.	+	.	ID=exon-XM_030249048.1-6;Parent=rna-XM_030249048.1;Dbxref=GeneID:22129,GenBank:XM_030249048.1,MGI:MGI:1276539;gbkey=mRNA;gene=Ttc3;product=tetratricopeptide repeat domain 3%2C transcript variant X16;transcript_id=XM_030249048.1;extra_copy_number=0
CM058256.1	Liftoff	exon	92409823	92409943	.	+	.	ID=exon-XM_030249048.1-7;Parent=rna-XM_030249048.1;Dbxref=GeneID:22129,GenBank:XM_030249048.1,MGI:MGI:1276539;gbkey=mRNA;gene=Ttc3;product=tetratricopeptide repeat domain 3%2C transcript variant X16;transcript_id=XM_030249048.1;extra_copy_number=0
CM058256.1	Liftoff	exon	92411760	92411845	.	+	.	ID=exon-XM_030249048.1-8;Parent=rna-XM_030249048.1;Dbxref=GeneID:22129,GenBank:XM_030249048.1,MGI:MGI:1276539;gbkey=mRNA;gene=Ttc3;product=tetratricopeptide repeat domain 3%2C transcript variant X16;transcript_id=XM_030249048.1;extra_copy_number=0
CM058256.1	Liftoff	exon	92413573	92413667	.	+	.	ID=exon-XM_030249048.1-9;Parent=rna-XM_030249048.1;Dbxref=GeneID:22129,GenBank:XM_030249048.1,MGI:MGI:1276539;gbkey=mRNA;gene=Ttc3;product=tetratricopeptide repeat domain 3%2C transcript variant X16;transcript_id=XM_030249048.1;extra_copy_number=0
CM058256.1	Liftoff	exon	92414670	92414732	.	+	.	ID=exon-XM_030249048.1-10;Parent=rna-XM_030249048.1;Dbxref=GeneID:22129,GenBank:XM_030249048.1,MGI:MGI:1276539;gbkey=mRNA;gene=Ttc3;product=tetratricopeptide repeat domain 3%2C transcript variant X16;transcript_id=XM_030249048.1;extra_copy_number=0
CM058256.1	Liftoff	exon	92424876	92424930	.	+	.	ID=exon-XM_030249048.1-11;Parent=rna-XM_030249048.1;Dbxref=GeneID:22129,GenBank:XM_030249048.1,MGI:MGI:1276539;gbkey=mRNA;gene=Ttc3;product=tetratricopeptide repeat domain 3%2C transcript variant X16;transcript_id=XM_030249048.1;extra_copy_number=0
CM058256.1	Liftoff	exon	92431247	92431292	.	+	.	ID=exon-XM_030249048.1-12;Parent=rna-XM_030249048.1;Dbxref=GeneID:22129,GenBank:XM_030249048.1,MGI:MGI:1276539;gbkey=mRNA;gene=Ttc3;product=tetratricopeptide repeat domain 3%2C transcript variant X16;transcript_id=XM_030249048.1;extra_copy_number=0
CM058256.1	Liftoff	exon	92432396	92432519	.	+	.	ID=exon-XM_030249048.1-13;Parent=rna-XM_030249048.1;Dbxref=GeneID:22129,GenBank:XM_030249048.1,MGI:MGI:1276539;gbkey=mRNA;gene=Ttc3;product=tetratricopeptide repeat domain 3%2C transcript variant X16;transcript_id=XM_030249048.1;extra_copy_number=0
CM058256.1	Liftoff	exon	92433623	92433686	.	+	.	ID=exon-XM_030249048.1-14;Parent=rna-XM_030249048.1;Dbxref=GeneID:22129,GenBank:XM_030249048.1,MGI:MGI:1276539;gbkey=mRNA;gene=Ttc3;product=tetratricopeptide repeat domain 3%2C transcript variant X16;transcript_id=XM_030249048.1;extra_copy_number=0
CM058256.1	Liftoff	exon	92437512	92437572	.	+	.	ID=exon-XM_030249048.1-15;Parent=rna-XM_030249048.1;Dbxref=GeneID:22129,GenBank:XM_030249048.1,MGI:MGI:1276539;gbkey=mRNA;gene=Ttc3;product=tetratricopeptide repeat domain 3%2C transcript variant X16;transcript_id=XM_030249048.1;extra_copy_number=0
CM058256.1	Liftoff	exon	92437845	92437929	.	+	.	ID=exon-XM_030249048.1-16;Parent=rna-XM_030249048.1;Dbxref=GeneID:22129,GenBank:XM_030249048.1,MGI:MGI:1276539;gbkey=mRNA;gene=Ttc3;product=tetratricopeptide repeat domain 3%2C transcript variant X16;transcript_id=XM_030249048.1;extra_copy_number=0
CM058256.1	Liftoff	exon	92440170	92440304	.	+	.	ID=exon-XM_030249048.1-17;Parent=rna-XM_030249048.1;Dbxref=GeneID:22129,GenBank:XM_030249048.1,MGI:MGI:1276539;gbkey=mRNA;gene=Ttc3;product=tetratricopeptide repeat domain 3%2C transcript variant X16;transcript_id=XM_030249048.1;extra_copy_number=0
CM058256.1	Liftoff	exon	92440961	92441041	.	+	.	ID=exon-XM_030249048.1-18;Parent=rna-XM_030249048.1;Dbxref=GeneID:22129,GenBank:XM_030249048.1,MGI:MGI:1276539;gbkey=mRNA;gene=Ttc3;product=tetratricopeptide repeat domain 3%2C transcript variant X16;transcript_id=XM_030249048.1;extra_copy_number=0
CM058256.1	Liftoff	exon	92441811	92441923	.	+	.	ID=exon-XM_030249048.1-19;Parent=rna-XM_030249048.1;Dbxref=GeneID:22129,GenBank:XM_030249048.1,MGI:MGI:1276539;gbkey=mRNA;gene=Ttc3;product=tetratricopeptide repeat domain 3%2C transcript variant X16;transcript_id=XM_030249048.1;extra_copy_number=0
CM058256.1	Liftoff	exon	92443790	92443910	.	+	.	ID=exon-XM_030249048.1-20;Parent=rna-XM_030249048.1;Dbxref=GeneID:22129,GenBank:XM_030249048.1,MGI:MGI:1276539;gbkey=mRNA;gene=Ttc3;product=tetratricopeptide repeat domain 3%2C transcript variant X16;transcript_id=XM_030249048.1;extra_copy_number=0
CM058256.1	Liftoff	exon	92445628	92445750	.	+	.	ID=exon-XM_030249048.1-21;Parent=rna-XM_030249048.1;Dbxref=GeneID:22129,GenBank:XM_030249048.1,MGI:MGI:1276539;gbkey=mRNA;gene=Ttc3;product=tetratricopeptide repeat domain 3%2C transcript variant X16;transcript_id=XM_030249048.1;extra_copy_number=0
CM058256.1	Liftoff	exon	92446650	92446751	.	+	.	ID=exon-XM_030249048.1-22;Parent=rna-XM_030249048.1;Dbxref=GeneID:22129,GenBank:XM_030249048.1,MGI:MGI:1276539;gbkey=mRNA;gene=Ttc3;product=tetratricopeptide repeat domain 3%2C transcript variant X16;transcript_id=XM_030249048.1;extra_copy_number=0
CM058256.1	Liftoff	exon	92447714	92447806	.	+	.	ID=exon-XM_030249048.1-23;Parent=rna-XM_030249048.1;Dbxref=GeneID:22129,GenBank:XM_030249048.1,MGI:MGI:1276539;gbkey=mRNA;gene=Ttc3;product=tetratricopeptide repeat domain 3%2C transcript variant X16;transcript_id=XM_030249048.1;extra_copy_number=0
CM058256.1	Liftoff	exon	92448329	92448393	.	+	.	ID=exon-XM_030249048.1-24;Parent=rna-XM_030249048.1;Dbxref=GeneID:22129,GenBank:XM_030249048.1,MGI:MGI:1276539;gbkey=mRNA;gene=Ttc3;product=tetratricopeptide repeat domain 3%2C transcript variant X16;transcript_id=XM_030249048.1;extra_copy_number=0
CM058256.1	Liftoff	exon	92449354	92449490	.	+	.	ID=exon-XM_030249048.1-25;Parent=rna-XM_030249048.1;Dbxref=GeneID:22129,GenBank:XM_030249048.1,MGI:MGI:1276539;gbkey=mRNA;gene=Ttc3;product=tetratricopeptide repeat domain 3%2C transcript variant X16;transcript_id=XM_030249048.1;extra_copy_number=0
CM058256.1	Liftoff	exon	92450922	92451248	.	+	.	ID=exon-XM_030249048.1-26;Parent=rna-XM_030249048.1;Dbxref=GeneID:22129,GenBank:XM_030249048.1,MGI:MGI:1276539;gbkey=mRNA;gene=Ttc3;product=tetratricopeptide repeat domain 3%2C transcript variant X16;transcript_id=XM_030249048.1;extra_copy_number=0
CM058256.1	Liftoff	exon	92453353	92453604	.	+	.	ID=exon-XM_030249048.1-27;Parent=rna-XM_030249048.1;Dbxref=GeneID:22129,GenBank:XM_030249048.1,MGI:MGI:1276539;gbkey=mRNA;gene=Ttc3;product=tetratricopeptide repeat domain 3%2C transcript variant X16;transcript_id=XM_030249048.1;extra_copy_number=0
CM058256.1	Liftoff	exon	92454681	92454727	.	+	.	ID=exon-XM_030249048.1-28;Parent=rna-XM_030249048.1;Dbxref=GeneID:22129,GenBank:XM_030249048.1,MGI:MGI:1276539;gbkey=mRNA;gene=Ttc3;product=tetratricopeptide repeat domain 3%2C transcript variant X16;transcript_id=XM_030249048.1;extra_copy_number=0
CM058256.1	Liftoff	exon	92455881	92455937	.	+	.	ID=exon-XM_030249048.1-29;Parent=rna-XM_030249048.1;Dbxref=GeneID:22129,GenBank:XM_030249048.1,MGI:MGI:1276539;gbkey=mRNA;gene=Ttc3;product=tetratricopeptide repeat domain 3%2C transcript variant X16;transcript_id=XM_030249048.1;extra_copy_number=0
CM058256.1	Liftoff	exon	92457041	92457111	.	+	.	ID=exon-XM_030249048.1-30;Parent=rna-XM_030249048.1;Dbxref=GeneID:22129,GenBank:XM_030249048.1,MGI:MGI:1276539;gbkey=mRNA;gene=Ttc3;product=tetratricopeptide repeat domain 3%2C transcript variant X16;transcript_id=XM_030249048.1;extra_copy_number=0
CM058256.1	Liftoff	exon	92460750	92460914	.	+	.	ID=exon-XM_030249048.1-31;Parent=rna-XM_030249048.1;Dbxref=GeneID:22129,GenBank:XM_030249048.1,MGI:MGI:1276539;gbkey=mRNA;gene=Ttc3;product=tetratricopeptide repeat domain 3%2C transcript variant X16;transcript_id=XM_030249048.1;extra_copy_number=0
CM058256.1	Liftoff	exon	92464036	92465056	.	+	.	ID=exon-XM_030249048.1-32;Parent=rna-XM_030249048.1;Dbxref=GeneID:22129,GenBank:XM_030249048.1,MGI:MGI:1276539;gbkey=mRNA;gene=Ttc3;product=tetratricopeptide repeat domain 3%2C transcript variant X16;transcript_id=XM_030249048.1;extra_copy_number=0
CM058256.1	Liftoff	exon	92466050	92466115	.	+	.	ID=exon-XM_030249048.1-33;Parent=rna-XM_030249048.1;Dbxref=GeneID:22129,GenBank:XM_030249048.1,MGI:MGI:1276539;gbkey=mRNA;gene=Ttc3;product=tetratricopeptide repeat domain 3%2C transcript variant X16;transcript_id=XM_030249048.1;extra_copy_number=0
CM058256.1	Liftoff	exon	92469564	92469713	.	+	.	ID=exon-XM_030249048.1-34;Parent=rna-XM_030249048.1;Dbxref=GeneID:22129,GenBank:XM_030249048.1,MGI:MGI:1276539;gbkey=mRNA;gene=Ttc3;product=tetratricopeptide repeat domain 3%2C transcript variant X16;transcript_id=XM_030249048.1;extra_copy_number=0
CM058256.1	Liftoff	exon	92472585	92472724	.	+	.	ID=exon-XM_030249048.1-35;Parent=rna-XM_030249048.1;Dbxref=GeneID:22129,GenBank:XM_030249048.1,MGI:MGI:1276539;gbkey=mRNA;gene=Ttc3;product=tetratricopeptide repeat domain 3%2C transcript variant X16;transcript_id=XM_030249048.1;extra_copy_number=0
CM058256.1	Liftoff	exon	92474529	92474597	.	+	.	ID=exon-XM_030249048.1-36;Parent=rna-XM_030249048.1;Dbxref=GeneID:22129,GenBank:XM_030249048.1,MGI:MGI:1276539;gbkey=mRNA;gene=Ttc3;product=tetratricopeptide repeat domain 3%2C transcript variant X16;transcript_id=XM_030249048.1;extra_copy_number=0
CM058256.1	Liftoff	exon	92475992	92476088	.	+	.	ID=exon-XM_030249048.1-37;Parent=rna-XM_030249048.1;Dbxref=GeneID:22129,GenBank:XM_030249048.1,MGI:MGI:1276539;gbkey=mRNA;gene=Ttc3;product=tetratricopeptide repeat domain 3%2C transcript variant X16;transcript_id=XM_030249048.1;extra_copy_number=0
CM058256.1	Liftoff	exon	92478276	92478376	.	+	.	ID=exon-XM_030249048.1-38;Parent=rna-XM_030249048.1;Dbxref=GeneID:22129,GenBank:XM_030249048.1,MGI:MGI:1276539;gbkey=mRNA;gene=Ttc3;product=tetratricopeptide repeat domain 3%2C transcript variant X16;transcript_id=XM_030249048.1;extra_copy_number=0
CM058256.1	Liftoff	exon	92478886	92478976	.	+	.	ID=exon-XM_030249048.1-39;Parent=rna-XM_030249048.1;Dbxref=GeneID:22129,GenBank:XM_030249048.1,MGI:MGI:1276539;gbkey=mRNA;gene=Ttc3;product=tetratricopeptide repeat domain 3%2C transcript variant X16;transcript_id=XM_030249048.1;extra_copy_number=0
CM058256.1	Liftoff	exon	92479496	92479597	.	+	.	ID=exon-XM_030249048.1-40;Parent=rna-XM_030249048.1;Dbxref=GeneID:22129,GenBank:XM_030249048.1,MGI:MGI:1276539;gbkey=mRNA;gene=Ttc3;product=tetratricopeptide repeat domain 3%2C transcript variant X16;transcript_id=XM_030249048.1;extra_copy_number=0
CM058256.1	Liftoff	exon	92481327	92481667	.	+	.	ID=exon-XM_030249048.1-41;Parent=rna-XM_030249048.1;Dbxref=GeneID:22129,GenBank:XM_030249048.1,MGI:MGI:1276539;gbkey=mRNA;gene=Ttc3;product=tetratricopeptide repeat domain 3%2C transcript variant X16;transcript_id=XM_030249048.1;extra_copy_number=0
CM058256.1	Liftoff	exon	92483787	92483913	.	+	.	ID=exon-XM_030249048.1-42;Parent=rna-XM_030249048.1;Dbxref=GeneID:22129,GenBank:XM_030249048.1,MGI:MGI:1276539;gbkey=mRNA;gene=Ttc3;product=tetratricopeptide repeat domain 3%2C transcript variant X16;transcript_id=XM_030249048.1;extra_copy_number=0
CM058256.1	Liftoff	exon	92484061	92484195	.	+	.	ID=exon-XM_030249048.1-43;Parent=rna-XM_030249048.1;Dbxref=GeneID:22129,GenBank:XM_030249048.1,MGI:MGI:1276539;gbkey=mRNA;gene=Ttc3;product=tetratricopeptide repeat domain 3%2C transcript variant X16;transcript_id=XM_030249048.1;extra_copy_number=0
CM058256.1	Liftoff	exon	92488468	92488560	.	+	.	ID=exon-XM_030249048.1-44;Parent=rna-XM_030249048.1;Dbxref=GeneID:22129,GenBank:XM_030249048.1,MGI:MGI:1276539;gbkey=mRNA;gene=Ttc3;product=tetratricopeptide repeat domain 3%2C transcript variant X16;transcript_id=XM_030249048.1;extra_copy_number=0
CM058256.1	Liftoff	exon	92489491	92490787	.	+	.	ID=exon-XM_030249048.1-45;Parent=rna-XM_030249048.1;Dbxref=GeneID:22129,GenBank:XM_030249048.1,MGI:MGI:1276539;gbkey=mRNA;gene=Ttc3;product=tetratricopeptide repeat domain 3%2C transcript variant X16;transcript_id=XM_030249048.1;extra_copy_number=0
CM058256.1	Liftoff	CDS	92432490	92432519	.	+	.	ID=cds-XP_030104908.1;Parent=rna-XM_030249048.1;Dbxref=GeneID:22129,GenBank:XP_030104908.1,MGI:MGI:1276539;Name=XP_030104908.1;gbkey=CDS;gene=Ttc3;product=E3 ubiquitin-protein ligase TTC3 isoform X13;protein_id=XP_030104908.1;extra_copy_number=0
CM058256.1	Liftoff	CDS	92433623	92433686	.	+	.	ID=cds-XP_030104908.1;Parent=rna-XM_030249048.1;Dbxref=GeneID:22129,GenBank:XP_030104908.1,MGI:MGI:1276539;Name=XP_030104908.1;gbkey=CDS;gene=Ttc3;product=E3 ubiquitin-protein ligase TTC3 isoform X13;protein_id=XP_030104908.1;extra_copy_number=0
CM058256.1	Liftoff	CDS	92437512	92437572	.	+	.	ID=cds-XP_030104908.1;Parent=rna-XM_030249048.1;Dbxref=GeneID:22129,GenBank:XP_030104908.1,MGI:MGI:1276539;Name=XP_030104908.1;gbkey=CDS;gene=Ttc3;product=E3 ubiquitin-protein ligase TTC3 isoform X13;protein_id=XP_030104908.1;extra_copy_number=0
CM058256.1	Liftoff	CDS	92437845	92437929	.	+	.	ID=cds-XP_030104908.1;Parent=rna-XM_030249048.1;Dbxref=GeneID:22129,GenBank:XP_030104908.1,MGI:MGI:1276539;Name=XP_030104908.1;gbkey=CDS;gene=Ttc3;product=E3 ubiquitin-protein ligase TTC3 isoform X13;protein_id=XP_030104908.1;extra_copy_number=0
CM058256.1	Liftoff	CDS	92440170	92440304	.	+	.	ID=cds-XP_030104908.1;Parent=rna-XM_030249048.1;Dbxref=GeneID:22129,GenBank:XP_030104908.1,MGI:MGI:1276539;Name=XP_030104908.1;gbkey=CDS;gene=Ttc3;product=E3 ubiquitin-protein ligase TTC3 isoform X13;protein_id=XP_030104908.1;extra_copy_number=0
CM058256.1	Liftoff	CDS	92440961	92441041	.	+	.	ID=cds-XP_030104908.1;Parent=rna-XM_030249048.1;Dbxref=GeneID:22129,GenBank:XP_030104908.1,MGI:MGI:1276539;Name=XP_030104908.1;gbkey=CDS;gene=Ttc3;product=E3 ubiquitin-protein ligase TTC3 isoform X13;protein_id=XP_030104908.1;extra_copy_number=0
CM058256.1	Liftoff	CDS	92441811	92441923	.	+	.	ID=cds-XP_030104908.1;Parent=rna-XM_030249048.1;Dbxref=GeneID:22129,GenBank:XP_030104908.1,MGI:MGI:1276539;Name=XP_030104908.1;gbkey=CDS;gene=Ttc3;product=E3 ubiquitin-protein ligase TTC3 isoform X13;protein_id=XP_030104908.1;extra_copy_number=0
CM058256.1	Liftoff	CDS	92443790	92443910	.	+	.	ID=cds-XP_030104908.1;Parent=rna-XM_030249048.1;Dbxref=GeneID:22129,GenBank:XP_030104908.1,MGI:MGI:1276539;Name=XP_030104908.1;gbkey=CDS;gene=Ttc3;product=E3 ubiquitin-protein ligase TTC3 isoform X13;protein_id=XP_030104908.1;extra_copy_number=0
CM058256.1	Liftoff	CDS	92445628	92445750	.	+	.	ID=cds-XP_030104908.1;Parent=rna-XM_030249048.1;Dbxref=GeneID:22129,GenBank:XP_030104908.1,MGI:MGI:1276539;Name=XP_030104908.1;gbkey=CDS;gene=Ttc3;product=E3 ubiquitin-protein ligase TTC3 isoform X13;protein_id=XP_030104908.1;extra_copy_number=0
CM058256.1	Liftoff	CDS	92446650	92446751	.	+	.	ID=cds-XP_030104908.1;Parent=rna-XM_030249048.1;Dbxref=GeneID:22129,GenBank:XP_030104908.1,MGI:MGI:1276539;Name=XP_030104908.1;gbkey=CDS;gene=Ttc3;product=E3 ubiquitin-protein ligase TTC3 isoform X13;protein_id=XP_030104908.1;extra_copy_number=0
CM058256.1	Liftoff	CDS	92447714	92447806	.	+	.	ID=cds-XP_030104908.1;Parent=rna-XM_030249048.1;Dbxref=GeneID:22129,GenBank:XP_030104908.1,MGI:MGI:1276539;Name=XP_030104908.1;gbkey=CDS;gene=Ttc3;product=E3 ubiquitin-protein ligase TTC3 isoform X13;protein_id=XP_030104908.1;extra_copy_number=0
CM058256.1	Liftoff	CDS	92448329	92448393	.	+	.	ID=cds-XP_030104908.1;Parent=rna-XM_030249048.1;Dbxref=GeneID:22129,GenBank:XP_030104908.1,MGI:MGI:1276539;Name=XP_030104908.1;gbkey=CDS;gene=Ttc3;product=E3 ubiquitin-protein ligase TTC3 isoform X13;protein_id=XP_030104908.1;extra_copy_number=0
CM058256.1	Liftoff	CDS	92449354	92449490	.	+	.	ID=cds-XP_030104908.1;Parent=rna-XM_030249048.1;Dbxref=GeneID:22129,GenBank:XP_030104908.1,MGI:MGI:1276539;Name=XP_030104908.1;gbkey=CDS;gene=Ttc3;product=E3 ubiquitin-protein ligase TTC3 isoform X13;protein_id=XP_030104908.1;extra_copy_number=0
CM058256.1	Liftoff	CDS	92450922	92451248	.	+	.	ID=cds-XP_030104908.1;Parent=rna-XM_030249048.1;Dbxref=GeneID:22129,GenBank:XP_030104908.1,MGI:MGI:1276539;Name=XP_030104908.1;gbkey=CDS;gene=Ttc3;product=E3 ubiquitin-protein ligase TTC3 isoform X13;protein_id=XP_030104908.1;extra_copy_number=0
CM058256.1	Liftoff	CDS	92453353	92453604	.	+	.	ID=cds-XP_030104908.1;Parent=rna-XM_030249048.1;Dbxref=GeneID:22129,GenBank:XP_030104908.1,MGI:MGI:1276539;Name=XP_030104908.1;gbkey=CDS;gene=Ttc3;product=E3 ubiquitin-protein ligase TTC3 isoform X13;protein_id=XP_030104908.1;extra_copy_number=0
CM058256.1	Liftoff	CDS	92454681	92454727	.	+	.	ID=cds-XP_030104908.1;Parent=rna-XM_030249048.1;Dbxref=GeneID:22129,GenBank:XP_030104908.1,MGI:MGI:1276539;Name=XP_030104908.1;gbkey=CDS;gene=Ttc3;product=E3 ubiquitin-protein ligase TTC3 isoform X13;protein_id=XP_030104908.1;extra_copy_number=0
CM058256.1	Liftoff	CDS	92455881	92455937	.	+	.	ID=cds-XP_030104908.1;Parent=rna-XM_030249048.1;Dbxref=GeneID:22129,GenBank:XP_030104908.1,MGI:MGI:1276539;Name=XP_030104908.1;gbkey=CDS;gene=Ttc3;product=E3 ubiquitin-protein ligase TTC3 isoform X13;protein_id=XP_030104908.1;extra_copy_number=0
CM058256.1	Liftoff	CDS	92457041	92457111	.	+	.	ID=cds-XP_030104908.1;Parent=rna-XM_030249048.1;Dbxref=GeneID:22129,GenBank:XP_030104908.1,MGI:MGI:1276539;Name=XP_030104908.1;gbkey=CDS;gene=Ttc3;product=E3 ubiquitin-protein ligase TTC3 isoform X13;protein_id=XP_030104908.1;extra_copy_number=0
CM058256.1	Liftoff	CDS	92460750	92460914	.	+	.	ID=cds-XP_030104908.1;Parent=rna-XM_030249048.1;Dbxref=GeneID:22129,GenBank:XP_030104908.1,MGI:MGI:1276539;Name=XP_030104908.1;gbkey=CDS;gene=Ttc3;product=E3 ubiquitin-protein ligase TTC3 isoform X13;protein_id=XP_030104908.1;extra_copy_number=0
CM058256.1	Liftoff	CDS	92464036	92465056	.	+	.	ID=cds-XP_030104908.1;Parent=rna-XM_030249048.1;Dbxref=GeneID:22129,GenBank:XP_030104908.1,MGI:MGI:1276539;Name=XP_030104908.1;gbkey=CDS;gene=Ttc3;product=E3 ubiquitin-protein ligase TTC3 isoform X13;protein_id=XP_030104908.1;extra_copy_number=0
CM058256.1	Liftoff	CDS	92466050	92466115	.	+	.	ID=cds-XP_030104908.1;Parent=rna-XM_030249048.1;Dbxref=GeneID:22129,GenBank:XP_030104908.1,MGI:MGI:1276539;Name=XP_030104908.1;gbkey=CDS;gene=Ttc3;product=E3 ubiquitin-protein ligase TTC3 isoform X13;protein_id=XP_030104908.1;extra_copy_number=0
CM058256.1	Liftoff	CDS	92469564	92469713	.	+	.	ID=cds-XP_030104908.1;Parent=rna-XM_030249048.1;Dbxref=GeneID:22129,GenBank:XP_030104908.1,MGI:MGI:1276539;Name=XP_030104908.1;gbkey=CDS;gene=Ttc3;product=E3 ubiquitin-protein ligase TTC3 isoform X13;protein_id=XP_030104908.1;extra_copy_number=0
CM058256.1	Liftoff	CDS	92472585	92472724	.	+	.	ID=cds-XP_030104908.1;Parent=rna-XM_030249048.1;Dbxref=GeneID:22129,GenBank:XP_030104908.1,MGI:MGI:1276539;Name=XP_030104908.1;gbkey=CDS;gene=Ttc3;product=E3 ubiquitin-protein ligase TTC3 isoform X13;protein_id=XP_030104908.1;extra_copy_number=0
CM058256.1	Liftoff	CDS	92474529	92474597	.	+	.	ID=cds-XP_030104908.1;Parent=rna-XM_030249048.1;Dbxref=GeneID:22129,GenBank:XP_030104908.1,MGI:MGI:1276539;Name=XP_030104908.1;gbkey=CDS;gene=Ttc3;product=E3 ubiquitin-protein ligase TTC3 isoform X13;protein_id=XP_030104908.1;extra_copy_number=0
CM058256.1	Liftoff	CDS	92475992	92476088	.	+	.	ID=cds-XP_030104908.1;Parent=rna-XM_030249048.1;Dbxref=GeneID:22129,GenBank:XP_030104908.1,MGI:MGI:1276539;Name=XP_030104908.1;gbkey=CDS;gene=Ttc3;product=E3 ubiquitin-protein ligase TTC3 isoform X13;protein_id=XP_030104908.1;extra_copy_number=0
CM058256.1	Liftoff	CDS	92478276	92478376	.	+	.	ID=cds-XP_030104908.1;Parent=rna-XM_030249048.1;Dbxref=GeneID:22129,GenBank:XP_030104908.1,MGI:MGI:1276539;Name=XP_030104908.1;gbkey=CDS;gene=Ttc3;product=E3 ubiquitin-protein ligase TTC3 isoform X13;protein_id=XP_030104908.1;extra_copy_number=0
CM058256.1	Liftoff	CDS	92478886	92478976	.	+	.	ID=cds-XP_030104908.1;Parent=rna-XM_030249048.1;Dbxref=GeneID:22129,GenBank:XP_030104908.1,MGI:MGI:1276539;Name=XP_030104908.1;gbkey=CDS;gene=Ttc3;product=E3 ubiquitin-protein ligase TTC3 isoform X13;protein_id=XP_030104908.1;extra_copy_number=0
CM058256.1	Liftoff	CDS	92479496	92479597	.	+	.	ID=cds-XP_030104908.1;Parent=rna-XM_030249048.1;Dbxref=GeneID:22129,GenBank:XP_030104908.1,MGI:MGI:1276539;Name=XP_030104908.1;gbkey=CDS;gene=Ttc3;product=E3 ubiquitin-protein ligase TTC3 isoform X13;protein_id=XP_030104908.1;extra_copy_number=0
CM058256.1	Liftoff	CDS	92481327	92481667	.	+	.	ID=cds-XP_030104908.1;Parent=rna-XM_030249048.1;Dbxref=GeneID:22129,GenBank:XP_030104908.1,MGI:MGI:1276539;Name=XP_030104908.1;gbkey=CDS;gene=Ttc3;product=E3 ubiquitin-protein ligase TTC3 isoform X13;protein_id=XP_030104908.1;extra_copy_number=0
CM058256.1	Liftoff	CDS	92483787	92483913	.	+	.	ID=cds-XP_030104908.1;Parent=rna-XM_030249048.1;Dbxref=GeneID:22129,GenBank:XP_030104908.1,MGI:MGI:1276539;Name=XP_030104908.1;gbkey=CDS;gene=Ttc3;product=E3 ubiquitin-protein ligase TTC3 isoform X13;protein_id=XP_030104908.1;extra_copy_number=0
CM058256.1	Liftoff	CDS	92484061	92484195	.	+	.	ID=cds-XP_030104908.1;Parent=rna-XM_030249048.1;Dbxref=GeneID:22129,GenBank:XP_030104908.1,MGI:MGI:1276539;Name=XP_030104908.1;gbkey=CDS;gene=Ttc3;product=E3 ubiquitin-protein ligase TTC3 isoform X13;protein_id=XP_030104908.1;extra_copy_number=0
CM058256.1	Liftoff	CDS	92488468	92488560	.	+	.	ID=cds-XP_030104908.1;Parent=rna-XM_030249048.1;Dbxref=GeneID:22129,GenBank:XP_030104908.1,MGI:MGI:1276539;Name=XP_030104908.1;gbkey=CDS;gene=Ttc3;product=E3 ubiquitin-protein ligase TTC3 isoform X13;protein_id=XP_030104908.1;extra_copy_number=0
CM058256.1	Liftoff	CDS	92489491	92489565	.	+	.	ID=cds-XP_030104908.1;Parent=rna-XM_030249048.1;Dbxref=GeneID:22129,GenBank:XP_030104908.1,MGI:MGI:1276539;Name=XP_030104908.1;gbkey=CDS;gene=Ttc3;product=E3 ubiquitin-protein ligase TTC3 isoform X13;protein_id=XP_030104908.1;extra_copy_number=0
CM058256.1	Liftoff	mRNA	92392331	92490787	.	+	.	ID=rna-XM_030249050.1;Parent=gene-Ttc3;Dbxref=GeneID:22129,GenBank:XM_030249050.1,MGI:MGI:1276539;Name=XM_030249050.1;gbkey=mRNA;gene=Ttc3;model_evidence=Supporting evidence includes similarity to: 9 mRNAs%2C 99 ESTs%2C 13003 long SRA reads%2C and 100%25 coverage of the annotated genomic feature by RNAseq alignments%2C including 33 samples with support for all annotated introns;product=tetratricopeptide repeat domain 3%2C transcript variant X18;transcript_id=XM_030249050.1;matches_ref_protein=True;valid_ORF=True;extra_copy_number=0
CM058256.1	Liftoff	exon	92392331	92392419	.	+	.	ID=exon-XM_030249050.1-1;Parent=rna-XM_030249050.1;Dbxref=GeneID:22129,GenBank:XM_030249050.1,MGI:MGI:1276539;gbkey=mRNA;gene=Ttc3;product=tetratricopeptide repeat domain 3%2C transcript variant X18;transcript_id=XM_030249050.1;extra_copy_number=0
CM058256.1	Liftoff	exon	92405470	92405624	.	+	.	ID=exon-XM_030249050.1-2;Parent=rna-XM_030249050.1;Dbxref=GeneID:22129,GenBank:XM_030249050.1,MGI:MGI:1276539;gbkey=mRNA;gene=Ttc3;product=tetratricopeptide repeat domain 3%2C transcript variant X18;transcript_id=XM_030249050.1;extra_copy_number=0
CM058256.1	Liftoff	exon	92406342	92406492	.	+	.	ID=exon-XM_030249050.1-3;Parent=rna-XM_030249050.1;Dbxref=GeneID:22129,GenBank:XM_030249050.1,MGI:MGI:1276539;gbkey=mRNA;gene=Ttc3;product=tetratricopeptide repeat domain 3%2C transcript variant X18;transcript_id=XM_030249050.1;extra_copy_number=0
CM058256.1	Liftoff	exon	92406894	92406981	.	+	.	ID=exon-XM_030249050.1-4;Parent=rna-XM_030249050.1;Dbxref=GeneID:22129,GenBank:XM_030249050.1,MGI:MGI:1276539;gbkey=mRNA;gene=Ttc3;product=tetratricopeptide repeat domain 3%2C transcript variant X18;transcript_id=XM_030249050.1;extra_copy_number=0
CM058256.1	Liftoff	exon	92408895	92408948	.	+	.	ID=exon-XM_030249050.1-5;Parent=rna-XM_030249050.1;Dbxref=GeneID:22129,GenBank:XM_030249050.1,MGI:MGI:1276539;gbkey=mRNA;gene=Ttc3;product=tetratricopeptide repeat domain 3%2C transcript variant X18;transcript_id=XM_030249050.1;extra_copy_number=0
CM058256.1	Liftoff	exon	92409823	92409943	.	+	.	ID=exon-XM_030249050.1-6;Parent=rna-XM_030249050.1;Dbxref=GeneID:22129,GenBank:XM_030249050.1,MGI:MGI:1276539;gbkey=mRNA;gene=Ttc3;product=tetratricopeptide repeat domain 3%2C transcript variant X18;transcript_id=XM_030249050.1;extra_copy_number=0
CM058256.1	Liftoff	exon	92411760	92411845	.	+	.	ID=exon-XM_030249050.1-7;Parent=rna-XM_030249050.1;Dbxref=GeneID:22129,GenBank:XM_030249050.1,MGI:MGI:1276539;gbkey=mRNA;gene=Ttc3;product=tetratricopeptide repeat domain 3%2C transcript variant X18;transcript_id=XM_030249050.1;extra_copy_number=0
CM058256.1	Liftoff	exon	92413573	92413667	.	+	.	ID=exon-XM_030249050.1-8;Parent=rna-XM_030249050.1;Dbxref=GeneID:22129,GenBank:XM_030249050.1,MGI:MGI:1276539;gbkey=mRNA;gene=Ttc3;product=tetratricopeptide repeat domain 3%2C transcript variant X18;transcript_id=XM_030249050.1;extra_copy_number=0
CM058256.1	Liftoff	exon	92414670	92414732	.	+	.	ID=exon-XM_030249050.1-9;Parent=rna-XM_030249050.1;Dbxref=GeneID:22129,GenBank:XM_030249050.1,MGI:MGI:1276539;gbkey=mRNA;gene=Ttc3;product=tetratricopeptide repeat domain 3%2C transcript variant X18;transcript_id=XM_030249050.1;extra_copy_number=0
CM058256.1	Liftoff	exon	92424876	92424930	.	+	.	ID=exon-XM_030249050.1-10;Parent=rna-XM_030249050.1;Dbxref=GeneID:22129,GenBank:XM_030249050.1,MGI:MGI:1276539;gbkey=mRNA;gene=Ttc3;product=tetratricopeptide repeat domain 3%2C transcript variant X18;transcript_id=XM_030249050.1;extra_copy_number=0
CM058256.1	Liftoff	exon	92431247	92431292	.	+	.	ID=exon-XM_030249050.1-11;Parent=rna-XM_030249050.1;Dbxref=GeneID:22129,GenBank:XM_030249050.1,MGI:MGI:1276539;gbkey=mRNA;gene=Ttc3;product=tetratricopeptide repeat domain 3%2C transcript variant X18;transcript_id=XM_030249050.1;extra_copy_number=0
CM058256.1	Liftoff	exon	92432396	92432519	.	+	.	ID=exon-XM_030249050.1-12;Parent=rna-XM_030249050.1;Dbxref=GeneID:22129,GenBank:XM_030249050.1,MGI:MGI:1276539;gbkey=mRNA;gene=Ttc3;product=tetratricopeptide repeat domain 3%2C transcript variant X18;transcript_id=XM_030249050.1;extra_copy_number=0
CM058256.1	Liftoff	exon	92433623	92433686	.	+	.	ID=exon-XM_030249050.1-13;Parent=rna-XM_030249050.1;Dbxref=GeneID:22129,GenBank:XM_030249050.1,MGI:MGI:1276539;gbkey=mRNA;gene=Ttc3;product=tetratricopeptide repeat domain 3%2C transcript variant X18;transcript_id=XM_030249050.1;extra_copy_number=0
CM058256.1	Liftoff	exon	92437512	92437572	.	+	.	ID=exon-XM_030249050.1-14;Parent=rna-XM_030249050.1;Dbxref=GeneID:22129,GenBank:XM_030249050.1,MGI:MGI:1276539;gbkey=mRNA;gene=Ttc3;product=tetratricopeptide repeat domain 3%2C transcript variant X18;transcript_id=XM_030249050.1;extra_copy_number=0
CM058256.1	Liftoff	exon	92437845	92437929	.	+	.	ID=exon-XM_030249050.1-15;Parent=rna-XM_030249050.1;Dbxref=GeneID:22129,GenBank:XM_030249050.1,MGI:MGI:1276539;gbkey=mRNA;gene=Ttc3;product=tetratricopeptide repeat domain 3%2C transcript variant X18;transcript_id=XM_030249050.1;extra_copy_number=0
CM058256.1	Liftoff	exon	92440170	92440304	.	+	.	ID=exon-XM_030249050.1-16;Parent=rna-XM_030249050.1;Dbxref=GeneID:22129,GenBank:XM_030249050.1,MGI:MGI:1276539;gbkey=mRNA;gene=Ttc3;product=tetratricopeptide repeat domain 3%2C transcript variant X18;transcript_id=XM_030249050.1;extra_copy_number=0
CM058256.1	Liftoff	exon	92440961	92441041	.	+	.	ID=exon-XM_030249050.1-17;Parent=rna-XM_030249050.1;Dbxref=GeneID:22129,GenBank:XM_030249050.1,MGI:MGI:1276539;gbkey=mRNA;gene=Ttc3;product=tetratricopeptide repeat domain 3%2C transcript variant X18;transcript_id=XM_030249050.1;extra_copy_number=0
CM058256.1	Liftoff	exon	92441811	92441923	.	+	.	ID=exon-XM_030249050.1-18;Parent=rna-XM_030249050.1;Dbxref=GeneID:22129,GenBank:XM_030249050.1,MGI:MGI:1276539;gbkey=mRNA;gene=Ttc3;product=tetratricopeptide repeat domain 3%2C transcript variant X18;transcript_id=XM_030249050.1;extra_copy_number=0
CM058256.1	Liftoff	exon	92443790	92443910	.	+	.	ID=exon-XM_030249050.1-19;Parent=rna-XM_030249050.1;Dbxref=GeneID:22129,GenBank:XM_030249050.1,MGI:MGI:1276539;gbkey=mRNA;gene=Ttc3;product=tetratricopeptide repeat domain 3%2C transcript variant X18;transcript_id=XM_030249050.1;extra_copy_number=0
CM058256.1	Liftoff	exon	92445628	92445750	.	+	.	ID=exon-XM_030249050.1-20;Parent=rna-XM_030249050.1;Dbxref=GeneID:22129,GenBank:XM_030249050.1,MGI:MGI:1276539;gbkey=mRNA;gene=Ttc3;product=tetratricopeptide repeat domain 3%2C transcript variant X18;transcript_id=XM_030249050.1;extra_copy_number=0
CM058256.1	Liftoff	exon	92446650	92446751	.	+	.	ID=exon-XM_030249050.1-21;Parent=rna-XM_030249050.1;Dbxref=GeneID:22129,GenBank:XM_030249050.1,MGI:MGI:1276539;gbkey=mRNA;gene=Ttc3;product=tetratricopeptide repeat domain 3%2C transcript variant X18;transcript_id=XM_030249050.1;extra_copy_number=0
CM058256.1	Liftoff	exon	92447714	92447806	.	+	.	ID=exon-XM_030249050.1-22;Parent=rna-XM_030249050.1;Dbxref=GeneID:22129,GenBank:XM_030249050.1,MGI:MGI:1276539;gbkey=mRNA;gene=Ttc3;product=tetratricopeptide repeat domain 3%2C transcript variant X18;transcript_id=XM_030249050.1;extra_copy_number=0
CM058256.1	Liftoff	exon	92448329	92448393	.	+	.	ID=exon-XM_030249050.1-23;Parent=rna-XM_030249050.1;Dbxref=GeneID:22129,GenBank:XM_030249050.1,MGI:MGI:1276539;gbkey=mRNA;gene=Ttc3;product=tetratricopeptide repeat domain 3%2C transcript variant X18;transcript_id=XM_030249050.1;extra_copy_number=0
CM058256.1	Liftoff	exon	92449354	92449490	.	+	.	ID=exon-XM_030249050.1-24;Parent=rna-XM_030249050.1;Dbxref=GeneID:22129,GenBank:XM_030249050.1,MGI:MGI:1276539;gbkey=mRNA;gene=Ttc3;product=tetratricopeptide repeat domain 3%2C transcript variant X18;transcript_id=XM_030249050.1;extra_copy_number=0
CM058256.1	Liftoff	exon	92450922	92451248	.	+	.	ID=exon-XM_030249050.1-25;Parent=rna-XM_030249050.1;Dbxref=GeneID:22129,GenBank:XM_030249050.1,MGI:MGI:1276539;gbkey=mRNA;gene=Ttc3;product=tetratricopeptide repeat domain 3%2C transcript variant X18;transcript_id=XM_030249050.1;extra_copy_number=0
CM058256.1	Liftoff	exon	92453353	92453604	.	+	.	ID=exon-XM_030249050.1-26;Parent=rna-XM_030249050.1;Dbxref=GeneID:22129,GenBank:XM_030249050.1,MGI:MGI:1276539;gbkey=mRNA;gene=Ttc3;product=tetratricopeptide repeat domain 3%2C transcript variant X18;transcript_id=XM_030249050.1;extra_copy_number=0
CM058256.1	Liftoff	exon	92454681	92454727	.	+	.	ID=exon-XM_030249050.1-27;Parent=rna-XM_030249050.1;Dbxref=GeneID:22129,GenBank:XM_030249050.1,MGI:MGI:1276539;gbkey=mRNA;gene=Ttc3;product=tetratricopeptide repeat domain 3%2C transcript variant X18;transcript_id=XM_030249050.1;extra_copy_number=0
CM058256.1	Liftoff	exon	92455881	92455937	.	+	.	ID=exon-XM_030249050.1-28;Parent=rna-XM_030249050.1;Dbxref=GeneID:22129,GenBank:XM_030249050.1,MGI:MGI:1276539;gbkey=mRNA;gene=Ttc3;product=tetratricopeptide repeat domain 3%2C transcript variant X18;transcript_id=XM_030249050.1;extra_copy_number=0
CM058256.1	Liftoff	exon	92457041	92457111	.	+	.	ID=exon-XM_030249050.1-29;Parent=rna-XM_030249050.1;Dbxref=GeneID:22129,GenBank:XM_030249050.1,MGI:MGI:1276539;gbkey=mRNA;gene=Ttc3;product=tetratricopeptide repeat domain 3%2C transcript variant X18;transcript_id=XM_030249050.1;extra_copy_number=0
CM058256.1	Liftoff	exon	92460750	92460914	.	+	.	ID=exon-XM_030249050.1-30;Parent=rna-XM_030249050.1;Dbxref=GeneID:22129,GenBank:XM_030249050.1,MGI:MGI:1276539;gbkey=mRNA;gene=Ttc3;product=tetratricopeptide repeat domain 3%2C transcript variant X18;transcript_id=XM_030249050.1;extra_copy_number=0
CM058256.1	Liftoff	exon	92464036	92465056	.	+	.	ID=exon-XM_030249050.1-31;Parent=rna-XM_030249050.1;Dbxref=GeneID:22129,GenBank:XM_030249050.1,MGI:MGI:1276539;gbkey=mRNA;gene=Ttc3;product=tetratricopeptide repeat domain 3%2C transcript variant X18;transcript_id=XM_030249050.1;extra_copy_number=0
CM058256.1	Liftoff	exon	92466050	92466115	.	+	.	ID=exon-XM_030249050.1-32;Parent=rna-XM_030249050.1;Dbxref=GeneID:22129,GenBank:XM_030249050.1,MGI:MGI:1276539;gbkey=mRNA;gene=Ttc3;product=tetratricopeptide repeat domain 3%2C transcript variant X18;transcript_id=XM_030249050.1;extra_copy_number=0
CM058256.1	Liftoff	exon	92469564	92469713	.	+	.	ID=exon-XM_030249050.1-33;Parent=rna-XM_030249050.1;Dbxref=GeneID:22129,GenBank:XM_030249050.1,MGI:MGI:1276539;gbkey=mRNA;gene=Ttc3;product=tetratricopeptide repeat domain 3%2C transcript variant X18;transcript_id=XM_030249050.1;extra_copy_number=0
CM058256.1	Liftoff	exon	92472585	92472724	.	+	.	ID=exon-XM_030249050.1-34;Parent=rna-XM_030249050.1;Dbxref=GeneID:22129,GenBank:XM_030249050.1,MGI:MGI:1276539;gbkey=mRNA;gene=Ttc3;product=tetratricopeptide repeat domain 3%2C transcript variant X18;transcript_id=XM_030249050.1;extra_copy_number=0
CM058256.1	Liftoff	exon	92474529	92474597	.	+	.	ID=exon-XM_030249050.1-35;Parent=rna-XM_030249050.1;Dbxref=GeneID:22129,GenBank:XM_030249050.1,MGI:MGI:1276539;gbkey=mRNA;gene=Ttc3;product=tetratricopeptide repeat domain 3%2C transcript variant X18;transcript_id=XM_030249050.1;extra_copy_number=0
CM058256.1	Liftoff	exon	92475992	92476088	.	+	.	ID=exon-XM_030249050.1-36;Parent=rna-XM_030249050.1;Dbxref=GeneID:22129,GenBank:XM_030249050.1,MGI:MGI:1276539;gbkey=mRNA;gene=Ttc3;product=tetratricopeptide repeat domain 3%2C transcript variant X18;transcript_id=XM_030249050.1;extra_copy_number=0
CM058256.1	Liftoff	exon	92478276	92478376	.	+	.	ID=exon-XM_030249050.1-37;Parent=rna-XM_030249050.1;Dbxref=GeneID:22129,GenBank:XM_030249050.1,MGI:MGI:1276539;gbkey=mRNA;gene=Ttc3;product=tetratricopeptide repeat domain 3%2C transcript variant X18;transcript_id=XM_030249050.1;extra_copy_number=0
CM058256.1	Liftoff	exon	92478886	92478976	.	+	.	ID=exon-XM_030249050.1-38;Parent=rna-XM_030249050.1;Dbxref=GeneID:22129,GenBank:XM_030249050.1,MGI:MGI:1276539;gbkey=mRNA;gene=Ttc3;product=tetratricopeptide repeat domain 3%2C transcript variant X18;transcript_id=XM_030249050.1;extra_copy_number=0
CM058256.1	Liftoff	exon	92479496	92479597	.	+	.	ID=exon-XM_030249050.1-39;Parent=rna-XM_030249050.1;Dbxref=GeneID:22129,GenBank:XM_030249050.1,MGI:MGI:1276539;gbkey=mRNA;gene=Ttc3;product=tetratricopeptide repeat domain 3%2C transcript variant X18;transcript_id=XM_030249050.1;extra_copy_number=0
CM058256.1	Liftoff	exon	92481327	92481667	.	+	.	ID=exon-XM_030249050.1-40;Parent=rna-XM_030249050.1;Dbxref=GeneID:22129,GenBank:XM_030249050.1,MGI:MGI:1276539;gbkey=mRNA;gene=Ttc3;product=tetratricopeptide repeat domain 3%2C transcript variant X18;transcript_id=XM_030249050.1;extra_copy_number=0
CM058256.1	Liftoff	exon	92483787	92483913	.	+	.	ID=exon-XM_030249050.1-41;Parent=rna-XM_030249050.1;Dbxref=GeneID:22129,GenBank:XM_030249050.1,MGI:MGI:1276539;gbkey=mRNA;gene=Ttc3;product=tetratricopeptide repeat domain 3%2C transcript variant X18;transcript_id=XM_030249050.1;extra_copy_number=0
CM058256.1	Liftoff	exon	92484061	92484195	.	+	.	ID=exon-XM_030249050.1-42;Parent=rna-XM_030249050.1;Dbxref=GeneID:22129,GenBank:XM_030249050.1,MGI:MGI:1276539;gbkey=mRNA;gene=Ttc3;product=tetratricopeptide repeat domain 3%2C transcript variant X18;transcript_id=XM_030249050.1;extra_copy_number=0
CM058256.1	Liftoff	exon	92488468	92488560	.	+	.	ID=exon-XM_030249050.1-43;Parent=rna-XM_030249050.1;Dbxref=GeneID:22129,GenBank:XM_030249050.1,MGI:MGI:1276539;gbkey=mRNA;gene=Ttc3;product=tetratricopeptide repeat domain 3%2C transcript variant X18;transcript_id=XM_030249050.1;extra_copy_number=0
CM058256.1	Liftoff	exon	92489491	92490787	.	+	.	ID=exon-XM_030249050.1-44;Parent=rna-XM_030249050.1;Dbxref=GeneID:22129,GenBank:XM_030249050.1,MGI:MGI:1276539;gbkey=mRNA;gene=Ttc3;product=tetratricopeptide repeat domain 3%2C transcript variant X18;transcript_id=XM_030249050.1;extra_copy_number=0
CM058256.1	Liftoff	CDS	92432490	92432519	.	+	.	ID=cds-XP_030104910.1;Parent=rna-XM_030249050.1;Dbxref=GeneID:22129,GenBank:XP_030104910.1,MGI:MGI:1276539;Name=XP_030104910.1;gbkey=CDS;gene=Ttc3;product=E3 ubiquitin-protein ligase TTC3 isoform X13;protein_id=XP_030104910.1;extra_copy_number=0
CM058256.1	Liftoff	CDS	92433623	92433686	.	+	.	ID=cds-XP_030104910.1;Parent=rna-XM_030249050.1;Dbxref=GeneID:22129,GenBank:XP_030104910.1,MGI:MGI:1276539;Name=XP_030104910.1;gbkey=CDS;gene=Ttc3;product=E3 ubiquitin-protein ligase TTC3 isoform X13;protein_id=XP_030104910.1;extra_copy_number=0
CM058256.1	Liftoff	CDS	92437512	92437572	.	+	.	ID=cds-XP_030104910.1;Parent=rna-XM_030249050.1;Dbxref=GeneID:22129,GenBank:XP_030104910.1,MGI:MGI:1276539;Name=XP_030104910.1;gbkey=CDS;gene=Ttc3;product=E3 ubiquitin-protein ligase TTC3 isoform X13;protein_id=XP_030104910.1;extra_copy_number=0
CM058256.1	Liftoff	CDS	92437845	92437929	.	+	.	ID=cds-XP_030104910.1;Parent=rna-XM_030249050.1;Dbxref=GeneID:22129,GenBank:XP_030104910.1,MGI:MGI:1276539;Name=XP_030104910.1;gbkey=CDS;gene=Ttc3;product=E3 ubiquitin-protein ligase TTC3 isoform X13;protein_id=XP_030104910.1;extra_copy_number=0
CM058256.1	Liftoff	CDS	92440170	92440304	.	+	.	ID=cds-XP_030104910.1;Parent=rna-XM_030249050.1;Dbxref=GeneID:22129,GenBank:XP_030104910.1,MGI:MGI:1276539;Name=XP_030104910.1;gbkey=CDS;gene=Ttc3;product=E3 ubiquitin-protein ligase TTC3 isoform X13;protein_id=XP_030104910.1;extra_copy_number=0
CM058256.1	Liftoff	CDS	92440961	92441041	.	+	.	ID=cds-XP_030104910.1;Parent=rna-XM_030249050.1;Dbxref=GeneID:22129,GenBank:XP_030104910.1,MGI:MGI:1276539;Name=XP_030104910.1;gbkey=CDS;gene=Ttc3;product=E3 ubiquitin-protein ligase TTC3 isoform X13;protein_id=XP_030104910.1;extra_copy_number=0
CM058256.1	Liftoff	CDS	92441811	92441923	.	+	.	ID=cds-XP_030104910.1;Parent=rna-XM_030249050.1;Dbxref=GeneID:22129,GenBank:XP_030104910.1,MGI:MGI:1276539;Name=XP_030104910.1;gbkey=CDS;gene=Ttc3;product=E3 ubiquitin-protein ligase TTC3 isoform X13;protein_id=XP_030104910.1;extra_copy_number=0
CM058256.1	Liftoff	CDS	92443790	92443910	.	+	.	ID=cds-XP_030104910.1;Parent=rna-XM_030249050.1;Dbxref=GeneID:22129,GenBank:XP_030104910.1,MGI:MGI:1276539;Name=XP_030104910.1;gbkey=CDS;gene=Ttc3;product=E3 ubiquitin-protein ligase TTC3 isoform X13;protein_id=XP_030104910.1;extra_copy_number=0
CM058256.1	Liftoff	CDS	92445628	92445750	.	+	.	ID=cds-XP_030104910.1;Parent=rna-XM_030249050.1;Dbxref=GeneID:22129,GenBank:XP_030104910.1,MGI:MGI:1276539;Name=XP_030104910.1;gbkey=CDS;gene=Ttc3;product=E3 ubiquitin-protein ligase TTC3 isoform X13;protein_id=XP_030104910.1;extra_copy_number=0
CM058256.1	Liftoff	CDS	92446650	92446751	.	+	.	ID=cds-XP_030104910.1;Parent=rna-XM_030249050.1;Dbxref=GeneID:22129,GenBank:XP_030104910.1,MGI:MGI:1276539;Name=XP_030104910.1;gbkey=CDS;gene=Ttc3;product=E3 ubiquitin-protein ligase TTC3 isoform X13;protein_id=XP_030104910.1;extra_copy_number=0
CM058256.1	Liftoff	CDS	92447714	92447806	.	+	.	ID=cds-XP_030104910.1;Parent=rna-XM_030249050.1;Dbxref=GeneID:22129,GenBank:XP_030104910.1,MGI:MGI:1276539;Name=XP_030104910.1;gbkey=CDS;gene=Ttc3;product=E3 ubiquitin-protein ligase TTC3 isoform X13;protein_id=XP_030104910.1;extra_copy_number=0
CM058256.1	Liftoff	CDS	92448329	92448393	.	+	.	ID=cds-XP_030104910.1;Parent=rna-XM_030249050.1;Dbxref=GeneID:22129,GenBank:XP_030104910.1,MGI:MGI:1276539;Name=XP_030104910.1;gbkey=CDS;gene=Ttc3;product=E3 ubiquitin-protein ligase TTC3 isoform X13;protein_id=XP_030104910.1;extra_copy_number=0
CM058256.1	Liftoff	CDS	92449354	92449490	.	+	.	ID=cds-XP_030104910.1;Parent=rna-XM_030249050.1;Dbxref=GeneID:22129,GenBank:XP_030104910.1,MGI:MGI:1276539;Name=XP_030104910.1;gbkey=CDS;gene=Ttc3;product=E3 ubiquitin-protein ligase TTC3 isoform X13;protein_id=XP_030104910.1;extra_copy_number=0
CM058256.1	Liftoff	CDS	92450922	92451248	.	+	.	ID=cds-XP_030104910.1;Parent=rna-XM_030249050.1;Dbxref=GeneID:22129,GenBank:XP_030104910.1,MGI:MGI:1276539;Name=XP_030104910.1;gbkey=CDS;gene=Ttc3;product=E3 ubiquitin-protein ligase TTC3 isoform X13;protein_id=XP_030104910.1;extra_copy_number=0
CM058256.1	Liftoff	CDS	92453353	92453604	.	+	.	ID=cds-XP_030104910.1;Parent=rna-XM_030249050.1;Dbxref=GeneID:22129,GenBank:XP_030104910.1,MGI:MGI:1276539;Name=XP_030104910.1;gbkey=CDS;gene=Ttc3;product=E3 ubiquitin-protein ligase TTC3 isoform X13;protein_id=XP_030104910.1;extra_copy_number=0
CM058256.1	Liftoff	CDS	92454681	92454727	.	+	.	ID=cds-XP_030104910.1;Parent=rna-XM_030249050.1;Dbxref=GeneID:22129,GenBank:XP_030104910.1,MGI:MGI:1276539;Name=XP_030104910.1;gbkey=CDS;gene=Ttc3;product=E3 ubiquitin-protein ligase TTC3 isoform X13;protein_id=XP_030104910.1;extra_copy_number=0
CM058256.1	Liftoff	CDS	92455881	92455937	.	+	.	ID=cds-XP_030104910.1;Parent=rna-XM_030249050.1;Dbxref=GeneID:22129,GenBank:XP_030104910.1,MGI:MGI:1276539;Name=XP_030104910.1;gbkey=CDS;gene=Ttc3;product=E3 ubiquitin-protein ligase TTC3 isoform X13;protein_id=XP_030104910.1;extra_copy_number=0
CM058256.1	Liftoff	CDS	92457041	92457111	.	+	.	ID=cds-XP_030104910.1;Parent=rna-XM_030249050.1;Dbxref=GeneID:22129,GenBank:XP_030104910.1,MGI:MGI:1276539;Name=XP_030104910.1;gbkey=CDS;gene=Ttc3;product=E3 ubiquitin-protein ligase TTC3 isoform X13;protein_id=XP_030104910.1;extra_copy_number=0
CM058256.1	Liftoff	CDS	92460750	92460914	.	+	.	ID=cds-XP_030104910.1;Parent=rna-XM_030249050.1;Dbxref=GeneID:22129,GenBank:XP_030104910.1,MGI:MGI:1276539;Name=XP_030104910.1;gbkey=CDS;gene=Ttc3;product=E3 ubiquitin-protein ligase TTC3 isoform X13;protein_id=XP_030104910.1;extra_copy_number=0
CM058256.1	Liftoff	CDS	92464036	92465056	.	+	.	ID=cds-XP_030104910.1;Parent=rna-XM_030249050.1;Dbxref=GeneID:22129,GenBank:XP_030104910.1,MGI:MGI:1276539;Name=XP_030104910.1;gbkey=CDS;gene=Ttc3;product=E3 ubiquitin-protein ligase TTC3 isoform X13;protein_id=XP_030104910.1;extra_copy_number=0
CM058256.1	Liftoff	CDS	92466050	92466115	.	+	.	ID=cds-XP_030104910.1;Parent=rna-XM_030249050.1;Dbxref=GeneID:22129,GenBank:XP_030104910.1,MGI:MGI:1276539;Name=XP_030104910.1;gbkey=CDS;gene=Ttc3;product=E3 ubiquitin-protein ligase TTC3 isoform X13;protein_id=XP_030104910.1;extra_copy_number=0
CM058256.1	Liftoff	CDS	92469564	92469713	.	+	.	ID=cds-XP_030104910.1;Parent=rna-XM_030249050.1;Dbxref=GeneID:22129,GenBank:XP_030104910.1,MGI:MGI:1276539;Name=XP_030104910.1;gbkey=CDS;gene=Ttc3;product=E3 ubiquitin-protein ligase TTC3 isoform X13;protein_id=XP_030104910.1;extra_copy_number=0
CM058256.1	Liftoff	CDS	92472585	92472724	.	+	.	ID=cds-XP_030104910.1;Parent=rna-XM_030249050.1;Dbxref=GeneID:22129,GenBank:XP_030104910.1,MGI:MGI:1276539;Name=XP_030104910.1;gbkey=CDS;gene=Ttc3;product=E3 ubiquitin-protein ligase TTC3 isoform X13;protein_id=XP_030104910.1;extra_copy_number=0
CM058256.1	Liftoff	CDS	92474529	92474597	.	+	.	ID=cds-XP_030104910.1;Parent=rna-XM_030249050.1;Dbxref=GeneID:22129,GenBank:XP_030104910.1,MGI:MGI:1276539;Name=XP_030104910.1;gbkey=CDS;gene=Ttc3;product=E3 ubiquitin-protein ligase TTC3 isoform X13;protein_id=XP_030104910.1;extra_copy_number=0
CM058256.1	Liftoff	CDS	92475992	92476088	.	+	.	ID=cds-XP_030104910.1;Parent=rna-XM_030249050.1;Dbxref=GeneID:22129,GenBank:XP_030104910.1,MGI:MGI:1276539;Name=XP_030104910.1;gbkey=CDS;gene=Ttc3;product=E3 ubiquitin-protein ligase TTC3 isoform X13;protein_id=XP_030104910.1;extra_copy_number=0
CM058256.1	Liftoff	CDS	92478276	92478376	.	+	.	ID=cds-XP_030104910.1;Parent=rna-XM_030249050.1;Dbxref=GeneID:22129,GenBank:XP_030104910.1,MGI:MGI:1276539;Name=XP_030104910.1;gbkey=CDS;gene=Ttc3;product=E3 ubiquitin-protein ligase TTC3 isoform X13;protein_id=XP_030104910.1;extra_copy_number=0
CM058256.1	Liftoff	CDS	92478886	92478976	.	+	.	ID=cds-XP_030104910.1;Parent=rna-XM_030249050.1;Dbxref=GeneID:22129,GenBank:XP_030104910.1,MGI:MGI:1276539;Name=XP_030104910.1;gbkey=CDS;gene=Ttc3;product=E3 ubiquitin-protein ligase TTC3 isoform X13;protein_id=XP_030104910.1;extra_copy_number=0
CM058256.1	Liftoff	CDS	92479496	92479597	.	+	.	ID=cds-XP_030104910.1;Parent=rna-XM_030249050.1;Dbxref=GeneID:22129,GenBank:XP_030104910.1,MGI:MGI:1276539;Name=XP_030104910.1;gbkey=CDS;gene=Ttc3;product=E3 ubiquitin-protein ligase TTC3 isoform X13;protein_id=XP_030104910.1;extra_copy_number=0
CM058256.1	Liftoff	CDS	92481327	92481667	.	+	.	ID=cds-XP_030104910.1;Parent=rna-XM_030249050.1;Dbxref=GeneID:22129,GenBank:XP_030104910.1,MGI:MGI:1276539;Name=XP_030104910.1;gbkey=CDS;gene=Ttc3;product=E3 ubiquitin-protein ligase TTC3 isoform X13;protein_id=XP_030104910.1;extra_copy_number=0
CM058256.1	Liftoff	CDS	92483787	92483913	.	+	.	ID=cds-XP_030104910.1;Parent=rna-XM_030249050.1;Dbxref=GeneID:22129,GenBank:XP_030104910.1,MGI:MGI:1276539;Name=XP_030104910.1;gbkey=CDS;gene=Ttc3;product=E3 ubiquitin-protein ligase TTC3 isoform X13;protein_id=XP_030104910.1;extra_copy_number=0
CM058256.1	Liftoff	CDS	92484061	92484195	.	+	.	ID=cds-XP_030104910.1;Parent=rna-XM_030249050.1;Dbxref=GeneID:22129,GenBank:XP_030104910.1,MGI:MGI:1276539;Name=XP_030104910.1;gbkey=CDS;gene=Ttc3;product=E3 ubiquitin-protein ligase TTC3 isoform X13;protein_id=XP_030104910.1;extra_copy_number=0
CM058256.1	Liftoff	CDS	92488468	92488560	.	+	.	ID=cds-XP_030104910.1;Parent=rna-XM_030249050.1;Dbxref=GeneID:22129,GenBank:XP_030104910.1,MGI:MGI:1276539;Name=XP_030104910.1;gbkey=CDS;gene=Ttc3;product=E3 ubiquitin-protein ligase TTC3 isoform X13;protein_id=XP_030104910.1;extra_copy_number=0
CM058256.1	Liftoff	CDS	92489491	92489565	.	+	.	ID=cds-XP_030104910.1;Parent=rna-XM_030249050.1;Dbxref=GeneID:22129,GenBank:XP_030104910.1,MGI:MGI:1276539;Name=XP_030104910.1;gbkey=CDS;gene=Ttc3;product=E3 ubiquitin-protein ligase TTC3 isoform X13;protein_id=XP_030104910.1;extra_copy_number=0
CM058256.1	Liftoff	mRNA	92392331	92490787	.	+	.	ID=rna-XM_030249051.1;Parent=gene-Ttc3;Dbxref=GeneID:22129,GenBank:XM_030249051.1,MGI:MGI:1276539;Name=XM_030249051.1;gbkey=mRNA;gene=Ttc3;model_evidence=Supporting evidence includes similarity to: 9 mRNAs%2C 98 ESTs%2C 12966 long SRA reads%2C and 100%25 coverage of the annotated genomic feature by RNAseq alignments%2C including 31 samples with support for all annotated introns;product=tetratricopeptide repeat domain 3%2C transcript variant X19;transcript_id=XM_030249051.1;matches_ref_protein=True;valid_ORF=True;extra_copy_number=0
CM058256.1	Liftoff	exon	92392331	92392419	.	+	.	ID=exon-XM_030249051.1-1;Parent=rna-XM_030249051.1;Dbxref=GeneID:22129,GenBank:XM_030249051.1,MGI:MGI:1276539;gbkey=mRNA;gene=Ttc3;product=tetratricopeptide repeat domain 3%2C transcript variant X19;transcript_id=XM_030249051.1;extra_copy_number=0
CM058256.1	Liftoff	exon	92405470	92405624	.	+	.	ID=exon-XM_030249051.1-2;Parent=rna-XM_030249051.1;Dbxref=GeneID:22129,GenBank:XM_030249051.1,MGI:MGI:1276539;gbkey=mRNA;gene=Ttc3;product=tetratricopeptide repeat domain 3%2C transcript variant X19;transcript_id=XM_030249051.1;extra_copy_number=0
CM058256.1	Liftoff	exon	92406342	92406492	.	+	.	ID=exon-XM_030249051.1-3;Parent=rna-XM_030249051.1;Dbxref=GeneID:22129,GenBank:XM_030249051.1,MGI:MGI:1276539;gbkey=mRNA;gene=Ttc3;product=tetratricopeptide repeat domain 3%2C transcript variant X19;transcript_id=XM_030249051.1;extra_copy_number=0
CM058256.1	Liftoff	exon	92406894	92406981	.	+	.	ID=exon-XM_030249051.1-4;Parent=rna-XM_030249051.1;Dbxref=GeneID:22129,GenBank:XM_030249051.1,MGI:MGI:1276539;gbkey=mRNA;gene=Ttc3;product=tetratricopeptide repeat domain 3%2C transcript variant X19;transcript_id=XM_030249051.1;extra_copy_number=0
CM058256.1	Liftoff	exon	92409823	92409943	.	+	.	ID=exon-XM_030249051.1-5;Parent=rna-XM_030249051.1;Dbxref=GeneID:22129,GenBank:XM_030249051.1,MGI:MGI:1276539;gbkey=mRNA;gene=Ttc3;product=tetratricopeptide repeat domain 3%2C transcript variant X19;transcript_id=XM_030249051.1;extra_copy_number=0
CM058256.1	Liftoff	exon	92411760	92411845	.	+	.	ID=exon-XM_030249051.1-6;Parent=rna-XM_030249051.1;Dbxref=GeneID:22129,GenBank:XM_030249051.1,MGI:MGI:1276539;gbkey=mRNA;gene=Ttc3;product=tetratricopeptide repeat domain 3%2C transcript variant X19;transcript_id=XM_030249051.1;extra_copy_number=0
CM058256.1	Liftoff	exon	92413573	92413667	.	+	.	ID=exon-XM_030249051.1-7;Parent=rna-XM_030249051.1;Dbxref=GeneID:22129,GenBank:XM_030249051.1,MGI:MGI:1276539;gbkey=mRNA;gene=Ttc3;product=tetratricopeptide repeat domain 3%2C transcript variant X19;transcript_id=XM_030249051.1;extra_copy_number=0
CM058256.1	Liftoff	exon	92414670	92414732	.	+	.	ID=exon-XM_030249051.1-8;Parent=rna-XM_030249051.1;Dbxref=GeneID:22129,GenBank:XM_030249051.1,MGI:MGI:1276539;gbkey=mRNA;gene=Ttc3;product=tetratricopeptide repeat domain 3%2C transcript variant X19;transcript_id=XM_030249051.1;extra_copy_number=0
CM058256.1	Liftoff	exon	92424876	92424930	.	+	.	ID=exon-XM_030249051.1-9;Parent=rna-XM_030249051.1;Dbxref=GeneID:22129,GenBank:XM_030249051.1,MGI:MGI:1276539;gbkey=mRNA;gene=Ttc3;product=tetratricopeptide repeat domain 3%2C transcript variant X19;transcript_id=XM_030249051.1;extra_copy_number=0
CM058256.1	Liftoff	exon	92431247	92431292	.	+	.	ID=exon-XM_030249051.1-10;Parent=rna-XM_030249051.1;Dbxref=GeneID:22129,GenBank:XM_030249051.1,MGI:MGI:1276539;gbkey=mRNA;gene=Ttc3;product=tetratricopeptide repeat domain 3%2C transcript variant X19;transcript_id=XM_030249051.1;extra_copy_number=0
CM058256.1	Liftoff	exon	92432396	92432519	.	+	.	ID=exon-XM_030249051.1-11;Parent=rna-XM_030249051.1;Dbxref=GeneID:22129,GenBank:XM_030249051.1,MGI:MGI:1276539;gbkey=mRNA;gene=Ttc3;product=tetratricopeptide repeat domain 3%2C transcript variant X19;transcript_id=XM_030249051.1;extra_copy_number=0
CM058256.1	Liftoff	exon	92433623	92433686	.	+	.	ID=exon-XM_030249051.1-12;Parent=rna-XM_030249051.1;Dbxref=GeneID:22129,GenBank:XM_030249051.1,MGI:MGI:1276539;gbkey=mRNA;gene=Ttc3;product=tetratricopeptide repeat domain 3%2C transcript variant X19;transcript_id=XM_030249051.1;extra_copy_number=0
CM058256.1	Liftoff	exon	92437512	92437572	.	+	.	ID=exon-XM_030249051.1-13;Parent=rna-XM_030249051.1;Dbxref=GeneID:22129,GenBank:XM_030249051.1,MGI:MGI:1276539;gbkey=mRNA;gene=Ttc3;product=tetratricopeptide repeat domain 3%2C transcript variant X19;transcript_id=XM_030249051.1;extra_copy_number=0
CM058256.1	Liftoff	exon	92437845	92437929	.	+	.	ID=exon-XM_030249051.1-14;Parent=rna-XM_030249051.1;Dbxref=GeneID:22129,GenBank:XM_030249051.1,MGI:MGI:1276539;gbkey=mRNA;gene=Ttc3;product=tetratricopeptide repeat domain 3%2C transcript variant X19;transcript_id=XM_030249051.1;extra_copy_number=0
CM058256.1	Liftoff	exon	92440170	92440304	.	+	.	ID=exon-XM_030249051.1-15;Parent=rna-XM_030249051.1;Dbxref=GeneID:22129,GenBank:XM_030249051.1,MGI:MGI:1276539;gbkey=mRNA;gene=Ttc3;product=tetratricopeptide repeat domain 3%2C transcript variant X19;transcript_id=XM_030249051.1;extra_copy_number=0
CM058256.1	Liftoff	exon	92440961	92441041	.	+	.	ID=exon-XM_030249051.1-16;Parent=rna-XM_030249051.1;Dbxref=GeneID:22129,GenBank:XM_030249051.1,MGI:MGI:1276539;gbkey=mRNA;gene=Ttc3;product=tetratricopeptide repeat domain 3%2C transcript variant X19;transcript_id=XM_030249051.1;extra_copy_number=0
CM058256.1	Liftoff	exon	92441811	92441923	.	+	.	ID=exon-XM_030249051.1-17;Parent=rna-XM_030249051.1;Dbxref=GeneID:22129,GenBank:XM_030249051.1,MGI:MGI:1276539;gbkey=mRNA;gene=Ttc3;product=tetratricopeptide repeat domain 3%2C transcript variant X19;transcript_id=XM_030249051.1;extra_copy_number=0
CM058256.1	Liftoff	exon	92443790	92443910	.	+	.	ID=exon-XM_030249051.1-18;Parent=rna-XM_030249051.1;Dbxref=GeneID:22129,GenBank:XM_030249051.1,MGI:MGI:1276539;gbkey=mRNA;gene=Ttc3;product=tetratricopeptide repeat domain 3%2C transcript variant X19;transcript_id=XM_030249051.1;extra_copy_number=0
CM058256.1	Liftoff	exon	92445628	92445750	.	+	.	ID=exon-XM_030249051.1-19;Parent=rna-XM_030249051.1;Dbxref=GeneID:22129,GenBank:XM_030249051.1,MGI:MGI:1276539;gbkey=mRNA;gene=Ttc3;product=tetratricopeptide repeat domain 3%2C transcript variant X19;transcript_id=XM_030249051.1;extra_copy_number=0
CM058256.1	Liftoff	exon	92446650	92446751	.	+	.	ID=exon-XM_030249051.1-20;Parent=rna-XM_030249051.1;Dbxref=GeneID:22129,GenBank:XM_030249051.1,MGI:MGI:1276539;gbkey=mRNA;gene=Ttc3;product=tetratricopeptide repeat domain 3%2C transcript variant X19;transcript_id=XM_030249051.1;extra_copy_number=0
CM058256.1	Liftoff	exon	92447714	92447806	.	+	.	ID=exon-XM_030249051.1-21;Parent=rna-XM_030249051.1;Dbxref=GeneID:22129,GenBank:XM_030249051.1,MGI:MGI:1276539;gbkey=mRNA;gene=Ttc3;product=tetratricopeptide repeat domain 3%2C transcript variant X19;transcript_id=XM_030249051.1;extra_copy_number=0
CM058256.1	Liftoff	exon	92448329	92448393	.	+	.	ID=exon-XM_030249051.1-22;Parent=rna-XM_030249051.1;Dbxref=GeneID:22129,GenBank:XM_030249051.1,MGI:MGI:1276539;gbkey=mRNA;gene=Ttc3;product=tetratricopeptide repeat domain 3%2C transcript variant X19;transcript_id=XM_030249051.1;extra_copy_number=0
CM058256.1	Liftoff	exon	92449354	92449490	.	+	.	ID=exon-XM_030249051.1-23;Parent=rna-XM_030249051.1;Dbxref=GeneID:22129,GenBank:XM_030249051.1,MGI:MGI:1276539;gbkey=mRNA;gene=Ttc3;product=tetratricopeptide repeat domain 3%2C transcript variant X19;transcript_id=XM_030249051.1;extra_copy_number=0
CM058256.1	Liftoff	exon	92450922	92451248	.	+	.	ID=exon-XM_030249051.1-24;Parent=rna-XM_030249051.1;Dbxref=GeneID:22129,GenBank:XM_030249051.1,MGI:MGI:1276539;gbkey=mRNA;gene=Ttc3;product=tetratricopeptide repeat domain 3%2C transcript variant X19;transcript_id=XM_030249051.1;extra_copy_number=0
CM058256.1	Liftoff	exon	92453353	92453604	.	+	.	ID=exon-XM_030249051.1-25;Parent=rna-XM_030249051.1;Dbxref=GeneID:22129,GenBank:XM_030249051.1,MGI:MGI:1276539;gbkey=mRNA;gene=Ttc3;product=tetratricopeptide repeat domain 3%2C transcript variant X19;transcript_id=XM_030249051.1;extra_copy_number=0
CM058256.1	Liftoff	exon	92454681	92454727	.	+	.	ID=exon-XM_030249051.1-26;Parent=rna-XM_030249051.1;Dbxref=GeneID:22129,GenBank:XM_030249051.1,MGI:MGI:1276539;gbkey=mRNA;gene=Ttc3;product=tetratricopeptide repeat domain 3%2C transcript variant X19;transcript_id=XM_030249051.1;extra_copy_number=0
CM058256.1	Liftoff	exon	92455881	92455937	.	+	.	ID=exon-XM_030249051.1-27;Parent=rna-XM_030249051.1;Dbxref=GeneID:22129,GenBank:XM_030249051.1,MGI:MGI:1276539;gbkey=mRNA;gene=Ttc3;product=tetratricopeptide repeat domain 3%2C transcript variant X19;transcript_id=XM_030249051.1;extra_copy_number=0
CM058256.1	Liftoff	exon	92457041	92457111	.	+	.	ID=exon-XM_030249051.1-28;Parent=rna-XM_030249051.1;Dbxref=GeneID:22129,GenBank:XM_030249051.1,MGI:MGI:1276539;gbkey=mRNA;gene=Ttc3;product=tetratricopeptide repeat domain 3%2C transcript variant X19;transcript_id=XM_030249051.1;extra_copy_number=0
CM058256.1	Liftoff	exon	92460750	92460914	.	+	.	ID=exon-XM_030249051.1-29;Parent=rna-XM_030249051.1;Dbxref=GeneID:22129,GenBank:XM_030249051.1,MGI:MGI:1276539;gbkey=mRNA;gene=Ttc3;product=tetratricopeptide repeat domain 3%2C transcript variant X19;transcript_id=XM_030249051.1;extra_copy_number=0
CM058256.1	Liftoff	exon	92464036	92465056	.	+	.	ID=exon-XM_030249051.1-30;Parent=rna-XM_030249051.1;Dbxref=GeneID:22129,GenBank:XM_030249051.1,MGI:MGI:1276539;gbkey=mRNA;gene=Ttc3;product=tetratricopeptide repeat domain 3%2C transcript variant X19;transcript_id=XM_030249051.1;extra_copy_number=0
CM058256.1	Liftoff	exon	92466050	92466115	.	+	.	ID=exon-XM_030249051.1-31;Parent=rna-XM_030249051.1;Dbxref=GeneID:22129,GenBank:XM_030249051.1,MGI:MGI:1276539;gbkey=mRNA;gene=Ttc3;product=tetratricopeptide repeat domain 3%2C transcript variant X19;transcript_id=XM_030249051.1;extra_copy_number=0
CM058256.1	Liftoff	exon	92469564	92469713	.	+	.	ID=exon-XM_030249051.1-32;Parent=rna-XM_030249051.1;Dbxref=GeneID:22129,GenBank:XM_030249051.1,MGI:MGI:1276539;gbkey=mRNA;gene=Ttc3;product=tetratricopeptide repeat domain 3%2C transcript variant X19;transcript_id=XM_030249051.1;extra_copy_number=0
CM058256.1	Liftoff	exon	92472585	92472724	.	+	.	ID=exon-XM_030249051.1-33;Parent=rna-XM_030249051.1;Dbxref=GeneID:22129,GenBank:XM_030249051.1,MGI:MGI:1276539;gbkey=mRNA;gene=Ttc3;product=tetratricopeptide repeat domain 3%2C transcript variant X19;transcript_id=XM_030249051.1;extra_copy_number=0
CM058256.1	Liftoff	exon	92474529	92474597	.	+	.	ID=exon-XM_030249051.1-34;Parent=rna-XM_030249051.1;Dbxref=GeneID:22129,GenBank:XM_030249051.1,MGI:MGI:1276539;gbkey=mRNA;gene=Ttc3;product=tetratricopeptide repeat domain 3%2C transcript variant X19;transcript_id=XM_030249051.1;extra_copy_number=0
CM058256.1	Liftoff	exon	92475992	92476088	.	+	.	ID=exon-XM_030249051.1-35;Parent=rna-XM_030249051.1;Dbxref=GeneID:22129,GenBank:XM_030249051.1,MGI:MGI:1276539;gbkey=mRNA;gene=Ttc3;product=tetratricopeptide repeat domain 3%2C transcript variant X19;transcript_id=XM_030249051.1;extra_copy_number=0
CM058256.1	Liftoff	exon	92478276	92478376	.	+	.	ID=exon-XM_030249051.1-36;Parent=rna-XM_030249051.1;Dbxref=GeneID:22129,GenBank:XM_030249051.1,MGI:MGI:1276539;gbkey=mRNA;gene=Ttc3;product=tetratricopeptide repeat domain 3%2C transcript variant X19;transcript_id=XM_030249051.1;extra_copy_number=0
CM058256.1	Liftoff	exon	92478886	92478976	.	+	.	ID=exon-XM_030249051.1-37;Parent=rna-XM_030249051.1;Dbxref=GeneID:22129,GenBank:XM_030249051.1,MGI:MGI:1276539;gbkey=mRNA;gene=Ttc3;product=tetratricopeptide repeat domain 3%2C transcript variant X19;transcript_id=XM_030249051.1;extra_copy_number=0
CM058256.1	Liftoff	exon	92479496	92479597	.	+	.	ID=exon-XM_030249051.1-38;Parent=rna-XM_030249051.1;Dbxref=GeneID:22129,GenBank:XM_030249051.1,MGI:MGI:1276539;gbkey=mRNA;gene=Ttc3;product=tetratricopeptide repeat domain 3%2C transcript variant X19;transcript_id=XM_030249051.1;extra_copy_number=0
CM058256.1	Liftoff	exon	92481327	92481667	.	+	.	ID=exon-XM_030249051.1-39;Parent=rna-XM_030249051.1;Dbxref=GeneID:22129,GenBank:XM_030249051.1,MGI:MGI:1276539;gbkey=mRNA;gene=Ttc3;product=tetratricopeptide repeat domain 3%2C transcript variant X19;transcript_id=XM_030249051.1;extra_copy_number=0
CM058256.1	Liftoff	exon	92483787	92483913	.	+	.	ID=exon-XM_030249051.1-40;Parent=rna-XM_030249051.1;Dbxref=GeneID:22129,GenBank:XM_030249051.1,MGI:MGI:1276539;gbkey=mRNA;gene=Ttc3;product=tetratricopeptide repeat domain 3%2C transcript variant X19;transcript_id=XM_030249051.1;extra_copy_number=0
CM058256.1	Liftoff	exon	92484061	92484195	.	+	.	ID=exon-XM_030249051.1-41;Parent=rna-XM_030249051.1;Dbxref=GeneID:22129,GenBank:XM_030249051.1,MGI:MGI:1276539;gbkey=mRNA;gene=Ttc3;product=tetratricopeptide repeat domain 3%2C transcript variant X19;transcript_id=XM_030249051.1;extra_copy_number=0
CM058256.1	Liftoff	exon	92488468	92488560	.	+	.	ID=exon-XM_030249051.1-42;Parent=rna-XM_030249051.1;Dbxref=GeneID:22129,GenBank:XM_030249051.1,MGI:MGI:1276539;gbkey=mRNA;gene=Ttc3;product=tetratricopeptide repeat domain 3%2C transcript variant X19;transcript_id=XM_030249051.1;extra_copy_number=0
CM058256.1	Liftoff	exon	92489491	92490787	.	+	.	ID=exon-XM_030249051.1-43;Parent=rna-XM_030249051.1;Dbxref=GeneID:22129,GenBank:XM_030249051.1,MGI:MGI:1276539;gbkey=mRNA;gene=Ttc3;product=tetratricopeptide repeat domain 3%2C transcript variant X19;transcript_id=XM_030249051.1;extra_copy_number=0
CM058256.1	Liftoff	CDS	92432490	92432519	.	+	.	ID=cds-XP_030104911.1;Parent=rna-XM_030249051.1;Dbxref=GeneID:22129,GenBank:XP_030104911.1,MGI:MGI:1276539;Name=XP_030104911.1;gbkey=CDS;gene=Ttc3;product=E3 ubiquitin-protein ligase TTC3 isoform X13;protein_id=XP_030104911.1;extra_copy_number=0
CM058256.1	Liftoff	CDS	92433623	92433686	.	+	.	ID=cds-XP_030104911.1;Parent=rna-XM_030249051.1;Dbxref=GeneID:22129,GenBank:XP_030104911.1,MGI:MGI:1276539;Name=XP_030104911.1;gbkey=CDS;gene=Ttc3;product=E3 ubiquitin-protein ligase TTC3 isoform X13;protein_id=XP_030104911.1;extra_copy_number=0
CM058256.1	Liftoff	CDS	92437512	92437572	.	+	.	ID=cds-XP_030104911.1;Parent=rna-XM_030249051.1;Dbxref=GeneID:22129,GenBank:XP_030104911.1,MGI:MGI:1276539;Name=XP_030104911.1;gbkey=CDS;gene=Ttc3;product=E3 ubiquitin-protein ligase TTC3 isoform X13;protein_id=XP_030104911.1;extra_copy_number=0
CM058256.1	Liftoff	CDS	92437845	92437929	.	+	.	ID=cds-XP_030104911.1;Parent=rna-XM_030249051.1;Dbxref=GeneID:22129,GenBank:XP_030104911.1,MGI:MGI:1276539;Name=XP_030104911.1;gbkey=CDS;gene=Ttc3;product=E3 ubiquitin-protein ligase TTC3 isoform X13;protein_id=XP_030104911.1;extra_copy_number=0
CM058256.1	Liftoff	CDS	92440170	92440304	.	+	.	ID=cds-XP_030104911.1;Parent=rna-XM_030249051.1;Dbxref=GeneID:22129,GenBank:XP_030104911.1,MGI:MGI:1276539;Name=XP_030104911.1;gbkey=CDS;gene=Ttc3;product=E3 ubiquitin-protein ligase TTC3 isoform X13;protein_id=XP_030104911.1;extra_copy_number=0
CM058256.1	Liftoff	CDS	92440961	92441041	.	+	.	ID=cds-XP_030104911.1;Parent=rna-XM_030249051.1;Dbxref=GeneID:22129,GenBank:XP_030104911.1,MGI:MGI:1276539;Name=XP_030104911.1;gbkey=CDS;gene=Ttc3;product=E3 ubiquitin-protein ligase TTC3 isoform X13;protein_id=XP_030104911.1;extra_copy_number=0
CM058256.1	Liftoff	CDS	92441811	92441923	.	+	.	ID=cds-XP_030104911.1;Parent=rna-XM_030249051.1;Dbxref=GeneID:22129,GenBank:XP_030104911.1,MGI:MGI:1276539;Name=XP_030104911.1;gbkey=CDS;gene=Ttc3;product=E3 ubiquitin-protein ligase TTC3 isoform X13;protein_id=XP_030104911.1;extra_copy_number=0
CM058256.1	Liftoff	CDS	92443790	92443910	.	+	.	ID=cds-XP_030104911.1;Parent=rna-XM_030249051.1;Dbxref=GeneID:22129,GenBank:XP_030104911.1,MGI:MGI:1276539;Name=XP_030104911.1;gbkey=CDS;gene=Ttc3;product=E3 ubiquitin-protein ligase TTC3 isoform X13;protein_id=XP_030104911.1;extra_copy_number=0
CM058256.1	Liftoff	CDS	92445628	92445750	.	+	.	ID=cds-XP_030104911.1;Parent=rna-XM_030249051.1;Dbxref=GeneID:22129,GenBank:XP_030104911.1,MGI:MGI:1276539;Name=XP_030104911.1;gbkey=CDS;gene=Ttc3;product=E3 ubiquitin-protein ligase TTC3 isoform X13;protein_id=XP_030104911.1;extra_copy_number=0
CM058256.1	Liftoff	CDS	92446650	92446751	.	+	.	ID=cds-XP_030104911.1;Parent=rna-XM_030249051.1;Dbxref=GeneID:22129,GenBank:XP_030104911.1,MGI:MGI:1276539;Name=XP_030104911.1;gbkey=CDS;gene=Ttc3;product=E3 ubiquitin-protein ligase TTC3 isoform X13;protein_id=XP_030104911.1;extra_copy_number=0
CM058256.1	Liftoff	CDS	92447714	92447806	.	+	.	ID=cds-XP_030104911.1;Parent=rna-XM_030249051.1;Dbxref=GeneID:22129,GenBank:XP_030104911.1,MGI:MGI:1276539;Name=XP_030104911.1;gbkey=CDS;gene=Ttc3;product=E3 ubiquitin-protein ligase TTC3 isoform X13;protein_id=XP_030104911.1;extra_copy_number=0
CM058256.1	Liftoff	CDS	92448329	92448393	.	+	.	ID=cds-XP_030104911.1;Parent=rna-XM_030249051.1;Dbxref=GeneID:22129,GenBank:XP_030104911.1,MGI:MGI:1276539;Name=XP_030104911.1;gbkey=CDS;gene=Ttc3;product=E3 ubiquitin-protein ligase TTC3 isoform X13;protein_id=XP_030104911.1;extra_copy_number=0
CM058256.1	Liftoff	CDS	92449354	92449490	.	+	.	ID=cds-XP_030104911.1;Parent=rna-XM_030249051.1;Dbxref=GeneID:22129,GenBank:XP_030104911.1,MGI:MGI:1276539;Name=XP_030104911.1;gbkey=CDS;gene=Ttc3;product=E3 ubiquitin-protein ligase TTC3 isoform X13;protein_id=XP_030104911.1;extra_copy_number=0
CM058256.1	Liftoff	CDS	92450922	92451248	.	+	.	ID=cds-XP_030104911.1;Parent=rna-XM_030249051.1;Dbxref=GeneID:22129,GenBank:XP_030104911.1,MGI:MGI:1276539;Name=XP_030104911.1;gbkey=CDS;gene=Ttc3;product=E3 ubiquitin-protein ligase TTC3 isoform X13;protein_id=XP_030104911.1;extra_copy_number=0
CM058256.1	Liftoff	CDS	92453353	92453604	.	+	.	ID=cds-XP_030104911.1;Parent=rna-XM_030249051.1;Dbxref=GeneID:22129,GenBank:XP_030104911.1,MGI:MGI:1276539;Name=XP_030104911.1;gbkey=CDS;gene=Ttc3;product=E3 ubiquitin-protein ligase TTC3 isoform X13;protein_id=XP_030104911.1;extra_copy_number=0
CM058256.1	Liftoff	CDS	92454681	92454727	.	+	.	ID=cds-XP_030104911.1;Parent=rna-XM_030249051.1;Dbxref=GeneID:22129,GenBank:XP_030104911.1,MGI:MGI:1276539;Name=XP_030104911.1;gbkey=CDS;gene=Ttc3;product=E3 ubiquitin-protein ligase TTC3 isoform X13;protein_id=XP_030104911.1;extra_copy_number=0
CM058256.1	Liftoff	CDS	92455881	92455937	.	+	.	ID=cds-XP_030104911.1;Parent=rna-XM_030249051.1;Dbxref=GeneID:22129,GenBank:XP_030104911.1,MGI:MGI:1276539;Name=XP_030104911.1;gbkey=CDS;gene=Ttc3;product=E3 ubiquitin-protein ligase TTC3 isoform X13;protein_id=XP_030104911.1;extra_copy_number=0
CM058256.1	Liftoff	CDS	92457041	92457111	.	+	.	ID=cds-XP_030104911.1;Parent=rna-XM_030249051.1;Dbxref=GeneID:22129,GenBank:XP_030104911.1,MGI:MGI:1276539;Name=XP_030104911.1;gbkey=CDS;gene=Ttc3;product=E3 ubiquitin-protein ligase TTC3 isoform X13;protein_id=XP_030104911.1;extra_copy_number=0
CM058256.1	Liftoff	CDS	92460750	92460914	.	+	.	ID=cds-XP_030104911.1;Parent=rna-XM_030249051.1;Dbxref=GeneID:22129,GenBank:XP_030104911.1,MGI:MGI:1276539;Name=XP_030104911.1;gbkey=CDS;gene=Ttc3;product=E3 ubiquitin-protein ligase TTC3 isoform X13;protein_id=XP_030104911.1;extra_copy_number=0
CM058256.1	Liftoff	CDS	92464036	92465056	.	+	.	ID=cds-XP_030104911.1;Parent=rna-XM_030249051.1;Dbxref=GeneID:22129,GenBank:XP_030104911.1,MGI:MGI:1276539;Name=XP_030104911.1;gbkey=CDS;gene=Ttc3;product=E3 ubiquitin-protein ligase TTC3 isoform X13;protein_id=XP_030104911.1;extra_copy_number=0
CM058256.1	Liftoff	CDS	92466050	92466115	.	+	.	ID=cds-XP_030104911.1;Parent=rna-XM_030249051.1;Dbxref=GeneID:22129,GenBank:XP_030104911.1,MGI:MGI:1276539;Name=XP_030104911.1;gbkey=CDS;gene=Ttc3;product=E3 ubiquitin-protein ligase TTC3 isoform X13;protein_id=XP_030104911.1;extra_copy_number=0
CM058256.1	Liftoff	CDS	92469564	92469713	.	+	.	ID=cds-XP_030104911.1;Parent=rna-XM_030249051.1;Dbxref=GeneID:22129,GenBank:XP_030104911.1,MGI:MGI:1276539;Name=XP_030104911.1;gbkey=CDS;gene=Ttc3;product=E3 ubiquitin-protein ligase TTC3 isoform X13;protein_id=XP_030104911.1;extra_copy_number=0
CM058256.1	Liftoff	CDS	92472585	92472724	.	+	.	ID=cds-XP_030104911.1;Parent=rna-XM_030249051.1;Dbxref=GeneID:22129,GenBank:XP_030104911.1,MGI:MGI:1276539;Name=XP_030104911.1;gbkey=CDS;gene=Ttc3;product=E3 ubiquitin-protein ligase TTC3 isoform X13;protein_id=XP_030104911.1;extra_copy_number=0
CM058256.1	Liftoff	CDS	92474529	92474597	.	+	.	ID=cds-XP_030104911.1;Parent=rna-XM_030249051.1;Dbxref=GeneID:22129,GenBank:XP_030104911.1,MGI:MGI:1276539;Name=XP_030104911.1;gbkey=CDS;gene=Ttc3;product=E3 ubiquitin-protein ligase TTC3 isoform X13;protein_id=XP_030104911.1;extra_copy_number=0
CM058256.1	Liftoff	CDS	92475992	92476088	.	+	.	ID=cds-XP_030104911.1;Parent=rna-XM_030249051.1;Dbxref=GeneID:22129,GenBank:XP_030104911.1,MGI:MGI:1276539;Name=XP_030104911.1;gbkey=CDS;gene=Ttc3;product=E3 ubiquitin-protein ligase TTC3 isoform X13;protein_id=XP_030104911.1;extra_copy_number=0
CM058256.1	Liftoff	CDS	92478276	92478376	.	+	.	ID=cds-XP_030104911.1;Parent=rna-XM_030249051.1;Dbxref=GeneID:22129,GenBank:XP_030104911.1,MGI:MGI:1276539;Name=XP_030104911.1;gbkey=CDS;gene=Ttc3;product=E3 ubiquitin-protein ligase TTC3 isoform X13;protein_id=XP_030104911.1;extra_copy_number=0
CM058256.1	Liftoff	CDS	92478886	92478976	.	+	.	ID=cds-XP_030104911.1;Parent=rna-XM_030249051.1;Dbxref=GeneID:22129,GenBank:XP_030104911.1,MGI:MGI:1276539;Name=XP_030104911.1;gbkey=CDS;gene=Ttc3;product=E3 ubiquitin-protein ligase TTC3 isoform X13;protein_id=XP_030104911.1;extra_copy_number=0
CM058256.1	Liftoff	CDS	92479496	92479597	.	+	.	ID=cds-XP_030104911.1;Parent=rna-XM_030249051.1;Dbxref=GeneID:22129,GenBank:XP_030104911.1,MGI:MGI:1276539;Name=XP_030104911.1;gbkey=CDS;gene=Ttc3;product=E3 ubiquitin-protein ligase TTC3 isoform X13;protein_id=XP_030104911.1;extra_copy_number=0
CM058256.1	Liftoff	CDS	92481327	92481667	.	+	.	ID=cds-XP_030104911.1;Parent=rna-XM_030249051.1;Dbxref=GeneID:22129,GenBank:XP_030104911.1,MGI:MGI:1276539;Name=XP_030104911.1;gbkey=CDS;gene=Ttc3;product=E3 ubiquitin-protein ligase TTC3 isoform X13;protein_id=XP_030104911.1;extra_copy_number=0
CM058256.1	Liftoff	CDS	92483787	92483913	.	+	.	ID=cds-XP_030104911.1;Parent=rna-XM_030249051.1;Dbxref=GeneID:22129,GenBank:XP_030104911.1,MGI:MGI:1276539;Name=XP_030104911.1;gbkey=CDS;gene=Ttc3;product=E3 ubiquitin-protein ligase TTC3 isoform X13;protein_id=XP_030104911.1;extra_copy_number=0
CM058256.1	Liftoff	CDS	92484061	92484195	.	+	.	ID=cds-XP_030104911.1;Parent=rna-XM_030249051.1;Dbxref=GeneID:22129,GenBank:XP_030104911.1,MGI:MGI:1276539;Name=XP_030104911.1;gbkey=CDS;gene=Ttc3;product=E3 ubiquitin-protein ligase TTC3 isoform X13;protein_id=XP_030104911.1;extra_copy_number=0
CM058256.1	Liftoff	CDS	92488468	92488560	.	+	.	ID=cds-XP_030104911.1;Parent=rna-XM_030249051.1;Dbxref=GeneID:22129,GenBank:XP_030104911.1,MGI:MGI:1276539;Name=XP_030104911.1;gbkey=CDS;gene=Ttc3;product=E3 ubiquitin-protein ligase TTC3 isoform X13;protein_id=XP_030104911.1;extra_copy_number=0
CM058256.1	Liftoff	CDS	92489491	92489565	.	+	.	ID=cds-XP_030104911.1;Parent=rna-XM_030249051.1;Dbxref=GeneID:22129,GenBank:XP_030104911.1,MGI:MGI:1276539;Name=XP_030104911.1;gbkey=CDS;gene=Ttc3;product=E3 ubiquitin-protein ligase TTC3 isoform X13;protein_id=XP_030104911.1;extra_copy_number=0
CM058256.1	Liftoff	mRNA	92392331	92490787	.	+	.	ID=rna-XM_030249052.1;Parent=gene-Ttc3;Dbxref=GeneID:22129,GenBank:XM_030249052.1,MGI:MGI:1276539;Name=XM_030249052.1;gbkey=mRNA;gene=Ttc3;model_evidence=Supporting evidence includes similarity to: 9 mRNAs%2C 78 ESTs%2C 12857 long SRA reads%2C and 100%25 coverage of the annotated genomic feature by RNAseq alignments%2C including 26 samples with support for all annotated introns;product=tetratricopeptide repeat domain 3%2C transcript variant X20;transcript_id=XM_030249052.1;matches_ref_protein=True;valid_ORF=True;extra_copy_number=0
CM058256.1	Liftoff	exon	92392331	92392419	.	+	.	ID=exon-XM_030249052.1-1;Parent=rna-XM_030249052.1;Dbxref=GeneID:22129,GenBank:XM_030249052.1,MGI:MGI:1276539;gbkey=mRNA;gene=Ttc3;product=tetratricopeptide repeat domain 3%2C transcript variant X20;transcript_id=XM_030249052.1;extra_copy_number=0
CM058256.1	Liftoff	exon	92405470	92405624	.	+	.	ID=exon-XM_030249052.1-2;Parent=rna-XM_030249052.1;Dbxref=GeneID:22129,GenBank:XM_030249052.1,MGI:MGI:1276539;gbkey=mRNA;gene=Ttc3;product=tetratricopeptide repeat domain 3%2C transcript variant X20;transcript_id=XM_030249052.1;extra_copy_number=0
CM058256.1	Liftoff	exon	92406342	92406492	.	+	.	ID=exon-XM_030249052.1-3;Parent=rna-XM_030249052.1;Dbxref=GeneID:22129,GenBank:XM_030249052.1,MGI:MGI:1276539;gbkey=mRNA;gene=Ttc3;product=tetratricopeptide repeat domain 3%2C transcript variant X20;transcript_id=XM_030249052.1;extra_copy_number=0
CM058256.1	Liftoff	exon	92406894	92406981	.	+	.	ID=exon-XM_030249052.1-4;Parent=rna-XM_030249052.1;Dbxref=GeneID:22129,GenBank:XM_030249052.1,MGI:MGI:1276539;gbkey=mRNA;gene=Ttc3;product=tetratricopeptide repeat domain 3%2C transcript variant X20;transcript_id=XM_030249052.1;extra_copy_number=0
CM058256.1	Liftoff	exon	92408895	92408948	.	+	.	ID=exon-XM_030249052.1-5;Parent=rna-XM_030249052.1;Dbxref=GeneID:22129,GenBank:XM_030249052.1,MGI:MGI:1276539;gbkey=mRNA;gene=Ttc3;product=tetratricopeptide repeat domain 3%2C transcript variant X20;transcript_id=XM_030249052.1;extra_copy_number=0
CM058256.1	Liftoff	exon	92409823	92409943	.	+	.	ID=exon-XM_030249052.1-6;Parent=rna-XM_030249052.1;Dbxref=GeneID:22129,GenBank:XM_030249052.1,MGI:MGI:1276539;gbkey=mRNA;gene=Ttc3;product=tetratricopeptide repeat domain 3%2C transcript variant X20;transcript_id=XM_030249052.1;extra_copy_number=0
CM058256.1	Liftoff	exon	92411760	92411845	.	+	.	ID=exon-XM_030249052.1-7;Parent=rna-XM_030249052.1;Dbxref=GeneID:22129,GenBank:XM_030249052.1,MGI:MGI:1276539;gbkey=mRNA;gene=Ttc3;product=tetratricopeptide repeat domain 3%2C transcript variant X20;transcript_id=XM_030249052.1;extra_copy_number=0
CM058256.1	Liftoff	exon	92413573	92413667	.	+	.	ID=exon-XM_030249052.1-8;Parent=rna-XM_030249052.1;Dbxref=GeneID:22129,GenBank:XM_030249052.1,MGI:MGI:1276539;gbkey=mRNA;gene=Ttc3;product=tetratricopeptide repeat domain 3%2C transcript variant X20;transcript_id=XM_030249052.1;extra_copy_number=0
CM058256.1	Liftoff	exon	92414670	92414732	.	+	.	ID=exon-XM_030249052.1-9;Parent=rna-XM_030249052.1;Dbxref=GeneID:22129,GenBank:XM_030249052.1,MGI:MGI:1276539;gbkey=mRNA;gene=Ttc3;product=tetratricopeptide repeat domain 3%2C transcript variant X20;transcript_id=XM_030249052.1;extra_copy_number=0
CM058256.1	Liftoff	exon	92424876	92424930	.	+	.	ID=exon-XM_030249052.1-10;Parent=rna-XM_030249052.1;Dbxref=GeneID:22129,GenBank:XM_030249052.1,MGI:MGI:1276539;gbkey=mRNA;gene=Ttc3;product=tetratricopeptide repeat domain 3%2C transcript variant X20;transcript_id=XM_030249052.1;extra_copy_number=0
CM058256.1	Liftoff	exon	92432396	92432519	.	+	.	ID=exon-XM_030249052.1-11;Parent=rna-XM_030249052.1;Dbxref=GeneID:22129,GenBank:XM_030249052.1,MGI:MGI:1276539;gbkey=mRNA;gene=Ttc3;product=tetratricopeptide repeat domain 3%2C transcript variant X20;transcript_id=XM_030249052.1;extra_copy_number=0
CM058256.1	Liftoff	exon	92433623	92433686	.	+	.	ID=exon-XM_030249052.1-12;Parent=rna-XM_030249052.1;Dbxref=GeneID:22129,GenBank:XM_030249052.1,MGI:MGI:1276539;gbkey=mRNA;gene=Ttc3;product=tetratricopeptide repeat domain 3%2C transcript variant X20;transcript_id=XM_030249052.1;extra_copy_number=0
CM058256.1	Liftoff	exon	92437512	92437572	.	+	.	ID=exon-XM_030249052.1-13;Parent=rna-XM_030249052.1;Dbxref=GeneID:22129,GenBank:XM_030249052.1,MGI:MGI:1276539;gbkey=mRNA;gene=Ttc3;product=tetratricopeptide repeat domain 3%2C transcript variant X20;transcript_id=XM_030249052.1;extra_copy_number=0
CM058256.1	Liftoff	exon	92437845	92437929	.	+	.	ID=exon-XM_030249052.1-14;Parent=rna-XM_030249052.1;Dbxref=GeneID:22129,GenBank:XM_030249052.1,MGI:MGI:1276539;gbkey=mRNA;gene=Ttc3;product=tetratricopeptide repeat domain 3%2C transcript variant X20;transcript_id=XM_030249052.1;extra_copy_number=0
CM058256.1	Liftoff	exon	92440170	92440304	.	+	.	ID=exon-XM_030249052.1-15;Parent=rna-XM_030249052.1;Dbxref=GeneID:22129,GenBank:XM_030249052.1,MGI:MGI:1276539;gbkey=mRNA;gene=Ttc3;product=tetratricopeptide repeat domain 3%2C transcript variant X20;transcript_id=XM_030249052.1;extra_copy_number=0
CM058256.1	Liftoff	exon	92440961	92441041	.	+	.	ID=exon-XM_030249052.1-16;Parent=rna-XM_030249052.1;Dbxref=GeneID:22129,GenBank:XM_030249052.1,MGI:MGI:1276539;gbkey=mRNA;gene=Ttc3;product=tetratricopeptide repeat domain 3%2C transcript variant X20;transcript_id=XM_030249052.1;extra_copy_number=0
CM058256.1	Liftoff	exon	92441811	92441923	.	+	.	ID=exon-XM_030249052.1-17;Parent=rna-XM_030249052.1;Dbxref=GeneID:22129,GenBank:XM_030249052.1,MGI:MGI:1276539;gbkey=mRNA;gene=Ttc3;product=tetratricopeptide repeat domain 3%2C transcript variant X20;transcript_id=XM_030249052.1;extra_copy_number=0
CM058256.1	Liftoff	exon	92443790	92443910	.	+	.	ID=exon-XM_030249052.1-18;Parent=rna-XM_030249052.1;Dbxref=GeneID:22129,GenBank:XM_030249052.1,MGI:MGI:1276539;gbkey=mRNA;gene=Ttc3;product=tetratricopeptide repeat domain 3%2C transcript variant X20;transcript_id=XM_030249052.1;extra_copy_number=0
CM058256.1	Liftoff	exon	92445628	92445750	.	+	.	ID=exon-XM_030249052.1-19;Parent=rna-XM_030249052.1;Dbxref=GeneID:22129,GenBank:XM_030249052.1,MGI:MGI:1276539;gbkey=mRNA;gene=Ttc3;product=tetratricopeptide repeat domain 3%2C transcript variant X20;transcript_id=XM_030249052.1;extra_copy_number=0
CM058256.1	Liftoff	exon	92446650	92446751	.	+	.	ID=exon-XM_030249052.1-20;Parent=rna-XM_030249052.1;Dbxref=GeneID:22129,GenBank:XM_030249052.1,MGI:MGI:1276539;gbkey=mRNA;gene=Ttc3;product=tetratricopeptide repeat domain 3%2C transcript variant X20;transcript_id=XM_030249052.1;extra_copy_number=0
CM058256.1	Liftoff	exon	92447714	92447806	.	+	.	ID=exon-XM_030249052.1-21;Parent=rna-XM_030249052.1;Dbxref=GeneID:22129,GenBank:XM_030249052.1,MGI:MGI:1276539;gbkey=mRNA;gene=Ttc3;product=tetratricopeptide repeat domain 3%2C transcript variant X20;transcript_id=XM_030249052.1;extra_copy_number=0
CM058256.1	Liftoff	exon	92448329	92448393	.	+	.	ID=exon-XM_030249052.1-22;Parent=rna-XM_030249052.1;Dbxref=GeneID:22129,GenBank:XM_030249052.1,MGI:MGI:1276539;gbkey=mRNA;gene=Ttc3;product=tetratricopeptide repeat domain 3%2C transcript variant X20;transcript_id=XM_030249052.1;extra_copy_number=0
CM058256.1	Liftoff	exon	92449354	92449490	.	+	.	ID=exon-XM_030249052.1-23;Parent=rna-XM_030249052.1;Dbxref=GeneID:22129,GenBank:XM_030249052.1,MGI:MGI:1276539;gbkey=mRNA;gene=Ttc3;product=tetratricopeptide repeat domain 3%2C transcript variant X20;transcript_id=XM_030249052.1;extra_copy_number=0
CM058256.1	Liftoff	exon	92450922	92451248	.	+	.	ID=exon-XM_030249052.1-24;Parent=rna-XM_030249052.1;Dbxref=GeneID:22129,GenBank:XM_030249052.1,MGI:MGI:1276539;gbkey=mRNA;gene=Ttc3;product=tetratricopeptide repeat domain 3%2C transcript variant X20;transcript_id=XM_030249052.1;extra_copy_number=0
CM058256.1	Liftoff	exon	92453353	92453604	.	+	.	ID=exon-XM_030249052.1-25;Parent=rna-XM_030249052.1;Dbxref=GeneID:22129,GenBank:XM_030249052.1,MGI:MGI:1276539;gbkey=mRNA;gene=Ttc3;product=tetratricopeptide repeat domain 3%2C transcript variant X20;transcript_id=XM_030249052.1;extra_copy_number=0
CM058256.1	Liftoff	exon	92454681	92454727	.	+	.	ID=exon-XM_030249052.1-26;Parent=rna-XM_030249052.1;Dbxref=GeneID:22129,GenBank:XM_030249052.1,MGI:MGI:1276539;gbkey=mRNA;gene=Ttc3;product=tetratricopeptide repeat domain 3%2C transcript variant X20;transcript_id=XM_030249052.1;extra_copy_number=0
CM058256.1	Liftoff	exon	92455881	92455937	.	+	.	ID=exon-XM_030249052.1-27;Parent=rna-XM_030249052.1;Dbxref=GeneID:22129,GenBank:XM_030249052.1,MGI:MGI:1276539;gbkey=mRNA;gene=Ttc3;product=tetratricopeptide repeat domain 3%2C transcript variant X20;transcript_id=XM_030249052.1;extra_copy_number=0
CM058256.1	Liftoff	exon	92457041	92457111	.	+	.	ID=exon-XM_030249052.1-28;Parent=rna-XM_030249052.1;Dbxref=GeneID:22129,GenBank:XM_030249052.1,MGI:MGI:1276539;gbkey=mRNA;gene=Ttc3;product=tetratricopeptide repeat domain 3%2C transcript variant X20;transcript_id=XM_030249052.1;extra_copy_number=0
CM058256.1	Liftoff	exon	92460750	92460914	.	+	.	ID=exon-XM_030249052.1-29;Parent=rna-XM_030249052.1;Dbxref=GeneID:22129,GenBank:XM_030249052.1,MGI:MGI:1276539;gbkey=mRNA;gene=Ttc3;product=tetratricopeptide repeat domain 3%2C transcript variant X20;transcript_id=XM_030249052.1;extra_copy_number=0
CM058256.1	Liftoff	exon	92464036	92465056	.	+	.	ID=exon-XM_030249052.1-30;Parent=rna-XM_030249052.1;Dbxref=GeneID:22129,GenBank:XM_030249052.1,MGI:MGI:1276539;gbkey=mRNA;gene=Ttc3;product=tetratricopeptide repeat domain 3%2C transcript variant X20;transcript_id=XM_030249052.1;extra_copy_number=0
CM058256.1	Liftoff	exon	92466050	92466115	.	+	.	ID=exon-XM_030249052.1-31;Parent=rna-XM_030249052.1;Dbxref=GeneID:22129,GenBank:XM_030249052.1,MGI:MGI:1276539;gbkey=mRNA;gene=Ttc3;product=tetratricopeptide repeat domain 3%2C transcript variant X20;transcript_id=XM_030249052.1;extra_copy_number=0
CM058256.1	Liftoff	exon	92469564	92469713	.	+	.	ID=exon-XM_030249052.1-32;Parent=rna-XM_030249052.1;Dbxref=GeneID:22129,GenBank:XM_030249052.1,MGI:MGI:1276539;gbkey=mRNA;gene=Ttc3;product=tetratricopeptide repeat domain 3%2C transcript variant X20;transcript_id=XM_030249052.1;extra_copy_number=0
CM058256.1	Liftoff	exon	92472585	92472724	.	+	.	ID=exon-XM_030249052.1-33;Parent=rna-XM_030249052.1;Dbxref=GeneID:22129,GenBank:XM_030249052.1,MGI:MGI:1276539;gbkey=mRNA;gene=Ttc3;product=tetratricopeptide repeat domain 3%2C transcript variant X20;transcript_id=XM_030249052.1;extra_copy_number=0
CM058256.1	Liftoff	exon	92474529	92474597	.	+	.	ID=exon-XM_030249052.1-34;Parent=rna-XM_030249052.1;Dbxref=GeneID:22129,GenBank:XM_030249052.1,MGI:MGI:1276539;gbkey=mRNA;gene=Ttc3;product=tetratricopeptide repeat domain 3%2C transcript variant X20;transcript_id=XM_030249052.1;extra_copy_number=0
CM058256.1	Liftoff	exon	92475992	92476088	.	+	.	ID=exon-XM_030249052.1-35;Parent=rna-XM_030249052.1;Dbxref=GeneID:22129,GenBank:XM_030249052.1,MGI:MGI:1276539;gbkey=mRNA;gene=Ttc3;product=tetratricopeptide repeat domain 3%2C transcript variant X20;transcript_id=XM_030249052.1;extra_copy_number=0
CM058256.1	Liftoff	exon	92478276	92478376	.	+	.	ID=exon-XM_030249052.1-36;Parent=rna-XM_030249052.1;Dbxref=GeneID:22129,GenBank:XM_030249052.1,MGI:MGI:1276539;gbkey=mRNA;gene=Ttc3;product=tetratricopeptide repeat domain 3%2C transcript variant X20;transcript_id=XM_030249052.1;extra_copy_number=0
CM058256.1	Liftoff	exon	92478886	92478976	.	+	.	ID=exon-XM_030249052.1-37;Parent=rna-XM_030249052.1;Dbxref=GeneID:22129,GenBank:XM_030249052.1,MGI:MGI:1276539;gbkey=mRNA;gene=Ttc3;product=tetratricopeptide repeat domain 3%2C transcript variant X20;transcript_id=XM_030249052.1;extra_copy_number=0
CM058256.1	Liftoff	exon	92479496	92479597	.	+	.	ID=exon-XM_030249052.1-38;Parent=rna-XM_030249052.1;Dbxref=GeneID:22129,GenBank:XM_030249052.1,MGI:MGI:1276539;gbkey=mRNA;gene=Ttc3;product=tetratricopeptide repeat domain 3%2C transcript variant X20;transcript_id=XM_030249052.1;extra_copy_number=0
CM058256.1	Liftoff	exon	92481327	92481667	.	+	.	ID=exon-XM_030249052.1-39;Parent=rna-XM_030249052.1;Dbxref=GeneID:22129,GenBank:XM_030249052.1,MGI:MGI:1276539;gbkey=mRNA;gene=Ttc3;product=tetratricopeptide repeat domain 3%2C transcript variant X20;transcript_id=XM_030249052.1;extra_copy_number=0
CM058256.1	Liftoff	exon	92483787	92483913	.	+	.	ID=exon-XM_030249052.1-40;Parent=rna-XM_030249052.1;Dbxref=GeneID:22129,GenBank:XM_030249052.1,MGI:MGI:1276539;gbkey=mRNA;gene=Ttc3;product=tetratricopeptide repeat domain 3%2C transcript variant X20;transcript_id=XM_030249052.1;extra_copy_number=0
CM058256.1	Liftoff	exon	92484061	92484195	.	+	.	ID=exon-XM_030249052.1-41;Parent=rna-XM_030249052.1;Dbxref=GeneID:22129,GenBank:XM_030249052.1,MGI:MGI:1276539;gbkey=mRNA;gene=Ttc3;product=tetratricopeptide repeat domain 3%2C transcript variant X20;transcript_id=XM_030249052.1;extra_copy_number=0
CM058256.1	Liftoff	exon	92488468	92488560	.	+	.	ID=exon-XM_030249052.1-42;Parent=rna-XM_030249052.1;Dbxref=GeneID:22129,GenBank:XM_030249052.1,MGI:MGI:1276539;gbkey=mRNA;gene=Ttc3;product=tetratricopeptide repeat domain 3%2C transcript variant X20;transcript_id=XM_030249052.1;extra_copy_number=0
CM058256.1	Liftoff	exon	92489491	92490787	.	+	.	ID=exon-XM_030249052.1-43;Parent=rna-XM_030249052.1;Dbxref=GeneID:22129,GenBank:XM_030249052.1,MGI:MGI:1276539;gbkey=mRNA;gene=Ttc3;product=tetratricopeptide repeat domain 3%2C transcript variant X20;transcript_id=XM_030249052.1;extra_copy_number=0
CM058256.1	Liftoff	CDS	92432490	92432519	.	+	.	ID=cds-XP_030104912.1;Parent=rna-XM_030249052.1;Dbxref=GeneID:22129,GenBank:XP_030104912.1,MGI:MGI:1276539;Name=XP_030104912.1;gbkey=CDS;gene=Ttc3;product=E3 ubiquitin-protein ligase TTC3 isoform X13;protein_id=XP_030104912.1;extra_copy_number=0
CM058256.1	Liftoff	CDS	92433623	92433686	.	+	.	ID=cds-XP_030104912.1;Parent=rna-XM_030249052.1;Dbxref=GeneID:22129,GenBank:XP_030104912.1,MGI:MGI:1276539;Name=XP_030104912.1;gbkey=CDS;gene=Ttc3;product=E3 ubiquitin-protein ligase TTC3 isoform X13;protein_id=XP_030104912.1;extra_copy_number=0
CM058256.1	Liftoff	CDS	92437512	92437572	.	+	.	ID=cds-XP_030104912.1;Parent=rna-XM_030249052.1;Dbxref=GeneID:22129,GenBank:XP_030104912.1,MGI:MGI:1276539;Name=XP_030104912.1;gbkey=CDS;gene=Ttc3;product=E3 ubiquitin-protein ligase TTC3 isoform X13;protein_id=XP_030104912.1;extra_copy_number=0
CM058256.1	Liftoff	CDS	92437845	92437929	.	+	.	ID=cds-XP_030104912.1;Parent=rna-XM_030249052.1;Dbxref=GeneID:22129,GenBank:XP_030104912.1,MGI:MGI:1276539;Name=XP_030104912.1;gbkey=CDS;gene=Ttc3;product=E3 ubiquitin-protein ligase TTC3 isoform X13;protein_id=XP_030104912.1;extra_copy_number=0
CM058256.1	Liftoff	CDS	92440170	92440304	.	+	.	ID=cds-XP_030104912.1;Parent=rna-XM_030249052.1;Dbxref=GeneID:22129,GenBank:XP_030104912.1,MGI:MGI:1276539;Name=XP_030104912.1;gbkey=CDS;gene=Ttc3;product=E3 ubiquitin-protein ligase TTC3 isoform X13;protein_id=XP_030104912.1;extra_copy_number=0
CM058256.1	Liftoff	CDS	92440961	92441041	.	+	.	ID=cds-XP_030104912.1;Parent=rna-XM_030249052.1;Dbxref=GeneID:22129,GenBank:XP_030104912.1,MGI:MGI:1276539;Name=XP_030104912.1;gbkey=CDS;gene=Ttc3;product=E3 ubiquitin-protein ligase TTC3 isoform X13;protein_id=XP_030104912.1;extra_copy_number=0
CM058256.1	Liftoff	CDS	92441811	92441923	.	+	.	ID=cds-XP_030104912.1;Parent=rna-XM_030249052.1;Dbxref=GeneID:22129,GenBank:XP_030104912.1,MGI:MGI:1276539;Name=XP_030104912.1;gbkey=CDS;gene=Ttc3;product=E3 ubiquitin-protein ligase TTC3 isoform X13;protein_id=XP_030104912.1;extra_copy_number=0
CM058256.1	Liftoff	CDS	92443790	92443910	.	+	.	ID=cds-XP_030104912.1;Parent=rna-XM_030249052.1;Dbxref=GeneID:22129,GenBank:XP_030104912.1,MGI:MGI:1276539;Name=XP_030104912.1;gbkey=CDS;gene=Ttc3;product=E3 ubiquitin-protein ligase TTC3 isoform X13;protein_id=XP_030104912.1;extra_copy_number=0
CM058256.1	Liftoff	CDS	92445628	92445750	.	+	.	ID=cds-XP_030104912.1;Parent=rna-XM_030249052.1;Dbxref=GeneID:22129,GenBank:XP_030104912.1,MGI:MGI:1276539;Name=XP_030104912.1;gbkey=CDS;gene=Ttc3;product=E3 ubiquitin-protein ligase TTC3 isoform X13;protein_id=XP_030104912.1;extra_copy_number=0
CM058256.1	Liftoff	CDS	92446650	92446751	.	+	.	ID=cds-XP_030104912.1;Parent=rna-XM_030249052.1;Dbxref=GeneID:22129,GenBank:XP_030104912.1,MGI:MGI:1276539;Name=XP_030104912.1;gbkey=CDS;gene=Ttc3;product=E3 ubiquitin-protein ligase TTC3 isoform X13;protein_id=XP_030104912.1;extra_copy_number=0
CM058256.1	Liftoff	CDS	92447714	92447806	.	+	.	ID=cds-XP_030104912.1;Parent=rna-XM_030249052.1;Dbxref=GeneID:22129,GenBank:XP_030104912.1,MGI:MGI:1276539;Name=XP_030104912.1;gbkey=CDS;gene=Ttc3;product=E3 ubiquitin-protein ligase TTC3 isoform X13;protein_id=XP_030104912.1;extra_copy_number=0
CM058256.1	Liftoff	CDS	92448329	92448393	.	+	.	ID=cds-XP_030104912.1;Parent=rna-XM_030249052.1;Dbxref=GeneID:22129,GenBank:XP_030104912.1,MGI:MGI:1276539;Name=XP_030104912.1;gbkey=CDS;gene=Ttc3;product=E3 ubiquitin-protein ligase TTC3 isoform X13;protein_id=XP_030104912.1;extra_copy_number=0
CM058256.1	Liftoff	CDS	92449354	92449490	.	+	.	ID=cds-XP_030104912.1;Parent=rna-XM_030249052.1;Dbxref=GeneID:22129,GenBank:XP_030104912.1,MGI:MGI:1276539;Name=XP_030104912.1;gbkey=CDS;gene=Ttc3;product=E3 ubiquitin-protein ligase TTC3 isoform X13;protein_id=XP_030104912.1;extra_copy_number=0
CM058256.1	Liftoff	CDS	92450922	92451248	.	+	.	ID=cds-XP_030104912.1;Parent=rna-XM_030249052.1;Dbxref=GeneID:22129,GenBank:XP_030104912.1,MGI:MGI:1276539;Name=XP_030104912.1;gbkey=CDS;gene=Ttc3;product=E3 ubiquitin-protein ligase TTC3 isoform X13;protein_id=XP_030104912.1;extra_copy_number=0
CM058256.1	Liftoff	CDS	92453353	92453604	.	+	.	ID=cds-XP_030104912.1;Parent=rna-XM_030249052.1;Dbxref=GeneID:22129,GenBank:XP_030104912.1,MGI:MGI:1276539;Name=XP_030104912.1;gbkey=CDS;gene=Ttc3;product=E3 ubiquitin-protein ligase TTC3 isoform X13;protein_id=XP_030104912.1;extra_copy_number=0
CM058256.1	Liftoff	CDS	92454681	92454727	.	+	.	ID=cds-XP_030104912.1;Parent=rna-XM_030249052.1;Dbxref=GeneID:22129,GenBank:XP_030104912.1,MGI:MGI:1276539;Name=XP_030104912.1;gbkey=CDS;gene=Ttc3;product=E3 ubiquitin-protein ligase TTC3 isoform X13;protein_id=XP_030104912.1;extra_copy_number=0
CM058256.1	Liftoff	CDS	92455881	92455937	.	+	.	ID=cds-XP_030104912.1;Parent=rna-XM_030249052.1;Dbxref=GeneID:22129,GenBank:XP_030104912.1,MGI:MGI:1276539;Name=XP_030104912.1;gbkey=CDS;gene=Ttc3;product=E3 ubiquitin-protein ligase TTC3 isoform X13;protein_id=XP_030104912.1;extra_copy_number=0
CM058256.1	Liftoff	CDS	92457041	92457111	.	+	.	ID=cds-XP_030104912.1;Parent=rna-XM_030249052.1;Dbxref=GeneID:22129,GenBank:XP_030104912.1,MGI:MGI:1276539;Name=XP_030104912.1;gbkey=CDS;gene=Ttc3;product=E3 ubiquitin-protein ligase TTC3 isoform X13;protein_id=XP_030104912.1;extra_copy_number=0
CM058256.1	Liftoff	CDS	92460750	92460914	.	+	.	ID=cds-XP_030104912.1;Parent=rna-XM_030249052.1;Dbxref=GeneID:22129,GenBank:XP_030104912.1,MGI:MGI:1276539;Name=XP_030104912.1;gbkey=CDS;gene=Ttc3;product=E3 ubiquitin-protein ligase TTC3 isoform X13;protein_id=XP_030104912.1;extra_copy_number=0
CM058256.1	Liftoff	CDS	92464036	92465056	.	+	.	ID=cds-XP_030104912.1;Parent=rna-XM_030249052.1;Dbxref=GeneID:22129,GenBank:XP_030104912.1,MGI:MGI:1276539;Name=XP_030104912.1;gbkey=CDS;gene=Ttc3;product=E3 ubiquitin-protein ligase TTC3 isoform X13;protein_id=XP_030104912.1;extra_copy_number=0
CM058256.1	Liftoff	CDS	92466050	92466115	.	+	.	ID=cds-XP_030104912.1;Parent=rna-XM_030249052.1;Dbxref=GeneID:22129,GenBank:XP_030104912.1,MGI:MGI:1276539;Name=XP_030104912.1;gbkey=CDS;gene=Ttc3;product=E3 ubiquitin-protein ligase TTC3 isoform X13;protein_id=XP_030104912.1;extra_copy_number=0
CM058256.1	Liftoff	CDS	92469564	92469713	.	+	.	ID=cds-XP_030104912.1;Parent=rna-XM_030249052.1;Dbxref=GeneID:22129,GenBank:XP_030104912.1,MGI:MGI:1276539;Name=XP_030104912.1;gbkey=CDS;gene=Ttc3;product=E3 ubiquitin-protein ligase TTC3 isoform X13;protein_id=XP_030104912.1;extra_copy_number=0
CM058256.1	Liftoff	CDS	92472585	92472724	.	+	.	ID=cds-XP_030104912.1;Parent=rna-XM_030249052.1;Dbxref=GeneID:22129,GenBank:XP_030104912.1,MGI:MGI:1276539;Name=XP_030104912.1;gbkey=CDS;gene=Ttc3;product=E3 ubiquitin-protein ligase TTC3 isoform X13;protein_id=XP_030104912.1;extra_copy_number=0
CM058256.1	Liftoff	CDS	92474529	92474597	.	+	.	ID=cds-XP_030104912.1;Parent=rna-XM_030249052.1;Dbxref=GeneID:22129,GenBank:XP_030104912.1,MGI:MGI:1276539;Name=XP_030104912.1;gbkey=CDS;gene=Ttc3;product=E3 ubiquitin-protein ligase TTC3 isoform X13;protein_id=XP_030104912.1;extra_copy_number=0
CM058256.1	Liftoff	CDS	92475992	92476088	.	+	.	ID=cds-XP_030104912.1;Parent=rna-XM_030249052.1;Dbxref=GeneID:22129,GenBank:XP_030104912.1,MGI:MGI:1276539;Name=XP_030104912.1;gbkey=CDS;gene=Ttc3;product=E3 ubiquitin-protein ligase TTC3 isoform X13;protein_id=XP_030104912.1;extra_copy_number=0
CM058256.1	Liftoff	CDS	92478276	92478376	.	+	.	ID=cds-XP_030104912.1;Parent=rna-XM_030249052.1;Dbxref=GeneID:22129,GenBank:XP_030104912.1,MGI:MGI:1276539;Name=XP_030104912.1;gbkey=CDS;gene=Ttc3;product=E3 ubiquitin-protein ligase TTC3 isoform X13;protein_id=XP_030104912.1;extra_copy_number=0
CM058256.1	Liftoff	CDS	92478886	92478976	.	+	.	ID=cds-XP_030104912.1;Parent=rna-XM_030249052.1;Dbxref=GeneID:22129,GenBank:XP_030104912.1,MGI:MGI:1276539;Name=XP_030104912.1;gbkey=CDS;gene=Ttc3;product=E3 ubiquitin-protein ligase TTC3 isoform X13;protein_id=XP_030104912.1;extra_copy_number=0
CM058256.1	Liftoff	CDS	92479496	92479597	.	+	.	ID=cds-XP_030104912.1;Parent=rna-XM_030249052.1;Dbxref=GeneID:22129,GenBank:XP_030104912.1,MGI:MGI:1276539;Name=XP_030104912.1;gbkey=CDS;gene=Ttc3;product=E3 ubiquitin-protein ligase TTC3 isoform X13;protein_id=XP_030104912.1;extra_copy_number=0
CM058256.1	Liftoff	CDS	92481327	92481667	.	+	.	ID=cds-XP_030104912.1;Parent=rna-XM_030249052.1;Dbxref=GeneID:22129,GenBank:XP_030104912.1,MGI:MGI:1276539;Name=XP_030104912.1;gbkey=CDS;gene=Ttc3;product=E3 ubiquitin-protein ligase TTC3 isoform X13;protein_id=XP_030104912.1;extra_copy_number=0
CM058256.1	Liftoff	CDS	92483787	92483913	.	+	.	ID=cds-XP_030104912.1;Parent=rna-XM_030249052.1;Dbxref=GeneID:22129,GenBank:XP_030104912.1,MGI:MGI:1276539;Name=XP_030104912.1;gbkey=CDS;gene=Ttc3;product=E3 ubiquitin-protein ligase TTC3 isoform X13;protein_id=XP_030104912.1;extra_copy_number=0
CM058256.1	Liftoff	CDS	92484061	92484195	.	+	.	ID=cds-XP_030104912.1;Parent=rna-XM_030249052.1;Dbxref=GeneID:22129,GenBank:XP_030104912.1,MGI:MGI:1276539;Name=XP_030104912.1;gbkey=CDS;gene=Ttc3;product=E3 ubiquitin-protein ligase TTC3 isoform X13;protein_id=XP_030104912.1;extra_copy_number=0
CM058256.1	Liftoff	CDS	92488468	92488560	.	+	.	ID=cds-XP_030104912.1;Parent=rna-XM_030249052.1;Dbxref=GeneID:22129,GenBank:XP_030104912.1,MGI:MGI:1276539;Name=XP_030104912.1;gbkey=CDS;gene=Ttc3;product=E3 ubiquitin-protein ligase TTC3 isoform X13;protein_id=XP_030104912.1;extra_copy_number=0
CM058256.1	Liftoff	CDS	92489491	92489565	.	+	.	ID=cds-XP_030104912.1;Parent=rna-XM_030249052.1;Dbxref=GeneID:22129,GenBank:XP_030104912.1,MGI:MGI:1276539;Name=XP_030104912.1;gbkey=CDS;gene=Ttc3;product=E3 ubiquitin-protein ligase TTC3 isoform X13;protein_id=XP_030104912.1;extra_copy_number=0
CM058256.1	Liftoff	mRNA	92392331	92490787	.	+	.	ID=rna-XM_030249057.1;Parent=gene-Ttc3;Dbxref=GeneID:22129,GenBank:XM_030249057.1,MGI:MGI:1276539;Name=XM_030249057.1;gbkey=mRNA;gene=Ttc3;model_evidence=Supporting evidence includes similarity to: 10 mRNAs%2C 98 ESTs%2C 12921 long SRA reads%2C and 100%25 coverage of the annotated genomic feature by RNAseq alignments%2C including 33 samples with support for all annotated introns;product=tetratricopeptide repeat domain 3%2C transcript variant X33;transcript_id=XM_030249057.1;matches_ref_protein=True;valid_ORF=True;extra_copy_number=0
CM058256.1	Liftoff	exon	92392331	92392419	.	+	.	ID=exon-XM_030249057.1-1;Parent=rna-XM_030249057.1;Dbxref=GeneID:22129,GenBank:XM_030249057.1,MGI:MGI:1276539;gbkey=mRNA;gene=Ttc3;product=tetratricopeptide repeat domain 3%2C transcript variant X33;transcript_id=XM_030249057.1;extra_copy_number=0
CM058256.1	Liftoff	exon	92405470	92405624	.	+	.	ID=exon-XM_030249057.1-2;Parent=rna-XM_030249057.1;Dbxref=GeneID:22129,GenBank:XM_030249057.1,MGI:MGI:1276539;gbkey=mRNA;gene=Ttc3;product=tetratricopeptide repeat domain 3%2C transcript variant X33;transcript_id=XM_030249057.1;extra_copy_number=0
CM058256.1	Liftoff	exon	92405904	92405946	.	+	.	ID=exon-XM_030249057.1-3;Parent=rna-XM_030249057.1;Dbxref=GeneID:22129,GenBank:XM_030249057.1,MGI:MGI:1276539;gbkey=mRNA;gene=Ttc3;product=tetratricopeptide repeat domain 3%2C transcript variant X33;transcript_id=XM_030249057.1;extra_copy_number=0
CM058256.1	Liftoff	exon	92406342	92406492	.	+	.	ID=exon-XM_030249057.1-4;Parent=rna-XM_030249057.1;Dbxref=GeneID:22129,GenBank:XM_030249057.1,MGI:MGI:1276539;gbkey=mRNA;gene=Ttc3;product=tetratricopeptide repeat domain 3%2C transcript variant X33;transcript_id=XM_030249057.1;extra_copy_number=0
CM058256.1	Liftoff	exon	92406894	92406981	.	+	.	ID=exon-XM_030249057.1-5;Parent=rna-XM_030249057.1;Dbxref=GeneID:22129,GenBank:XM_030249057.1,MGI:MGI:1276539;gbkey=mRNA;gene=Ttc3;product=tetratricopeptide repeat domain 3%2C transcript variant X33;transcript_id=XM_030249057.1;extra_copy_number=0
CM058256.1	Liftoff	exon	92408895	92408948	.	+	.	ID=exon-XM_030249057.1-6;Parent=rna-XM_030249057.1;Dbxref=GeneID:22129,GenBank:XM_030249057.1,MGI:MGI:1276539;gbkey=mRNA;gene=Ttc3;product=tetratricopeptide repeat domain 3%2C transcript variant X33;transcript_id=XM_030249057.1;extra_copy_number=0
CM058256.1	Liftoff	exon	92409823	92409943	.	+	.	ID=exon-XM_030249057.1-7;Parent=rna-XM_030249057.1;Dbxref=GeneID:22129,GenBank:XM_030249057.1,MGI:MGI:1276539;gbkey=mRNA;gene=Ttc3;product=tetratricopeptide repeat domain 3%2C transcript variant X33;transcript_id=XM_030249057.1;extra_copy_number=0
CM058256.1	Liftoff	exon	92411760	92411845	.	+	.	ID=exon-XM_030249057.1-8;Parent=rna-XM_030249057.1;Dbxref=GeneID:22129,GenBank:XM_030249057.1,MGI:MGI:1276539;gbkey=mRNA;gene=Ttc3;product=tetratricopeptide repeat domain 3%2C transcript variant X33;transcript_id=XM_030249057.1;extra_copy_number=0
CM058256.1	Liftoff	exon	92413573	92413667	.	+	.	ID=exon-XM_030249057.1-9;Parent=rna-XM_030249057.1;Dbxref=GeneID:22129,GenBank:XM_030249057.1,MGI:MGI:1276539;gbkey=mRNA;gene=Ttc3;product=tetratricopeptide repeat domain 3%2C transcript variant X33;transcript_id=XM_030249057.1;extra_copy_number=0
CM058256.1	Liftoff	exon	92414670	92414732	.	+	.	ID=exon-XM_030249057.1-10;Parent=rna-XM_030249057.1;Dbxref=GeneID:22129,GenBank:XM_030249057.1,MGI:MGI:1276539;gbkey=mRNA;gene=Ttc3;product=tetratricopeptide repeat domain 3%2C transcript variant X33;transcript_id=XM_030249057.1;extra_copy_number=0
CM058256.1	Liftoff	exon	92424876	92424930	.	+	.	ID=exon-XM_030249057.1-11;Parent=rna-XM_030249057.1;Dbxref=GeneID:22129,GenBank:XM_030249057.1,MGI:MGI:1276539;gbkey=mRNA;gene=Ttc3;product=tetratricopeptide repeat domain 3%2C transcript variant X33;transcript_id=XM_030249057.1;extra_copy_number=0
CM058256.1	Liftoff	exon	92437512	92437572	.	+	.	ID=exon-XM_030249057.1-12;Parent=rna-XM_030249057.1;Dbxref=GeneID:22129,GenBank:XM_030249057.1,MGI:MGI:1276539;gbkey=mRNA;gene=Ttc3;product=tetratricopeptide repeat domain 3%2C transcript variant X33;transcript_id=XM_030249057.1;extra_copy_number=0
CM058256.1	Liftoff	exon	92437845	92437929	.	+	.	ID=exon-XM_030249057.1-13;Parent=rna-XM_030249057.1;Dbxref=GeneID:22129,GenBank:XM_030249057.1,MGI:MGI:1276539;gbkey=mRNA;gene=Ttc3;product=tetratricopeptide repeat domain 3%2C transcript variant X33;transcript_id=XM_030249057.1;extra_copy_number=0
CM058256.1	Liftoff	exon	92440170	92440304	.	+	.	ID=exon-XM_030249057.1-14;Parent=rna-XM_030249057.1;Dbxref=GeneID:22129,GenBank:XM_030249057.1,MGI:MGI:1276539;gbkey=mRNA;gene=Ttc3;product=tetratricopeptide repeat domain 3%2C transcript variant X33;transcript_id=XM_030249057.1;extra_copy_number=0
CM058256.1	Liftoff	exon	92440961	92441041	.	+	.	ID=exon-XM_030249057.1-15;Parent=rna-XM_030249057.1;Dbxref=GeneID:22129,GenBank:XM_030249057.1,MGI:MGI:1276539;gbkey=mRNA;gene=Ttc3;product=tetratricopeptide repeat domain 3%2C transcript variant X33;transcript_id=XM_030249057.1;extra_copy_number=0
CM058256.1	Liftoff	exon	92441811	92441923	.	+	.	ID=exon-XM_030249057.1-16;Parent=rna-XM_030249057.1;Dbxref=GeneID:22129,GenBank:XM_030249057.1,MGI:MGI:1276539;gbkey=mRNA;gene=Ttc3;product=tetratricopeptide repeat domain 3%2C transcript variant X33;transcript_id=XM_030249057.1;extra_copy_number=0
CM058256.1	Liftoff	exon	92443790	92443910	.	+	.	ID=exon-XM_030249057.1-17;Parent=rna-XM_030249057.1;Dbxref=GeneID:22129,GenBank:XM_030249057.1,MGI:MGI:1276539;gbkey=mRNA;gene=Ttc3;product=tetratricopeptide repeat domain 3%2C transcript variant X33;transcript_id=XM_030249057.1;extra_copy_number=0
CM058256.1	Liftoff	exon	92445628	92445750	.	+	.	ID=exon-XM_030249057.1-18;Parent=rna-XM_030249057.1;Dbxref=GeneID:22129,GenBank:XM_030249057.1,MGI:MGI:1276539;gbkey=mRNA;gene=Ttc3;product=tetratricopeptide repeat domain 3%2C transcript variant X33;transcript_id=XM_030249057.1;extra_copy_number=0
CM058256.1	Liftoff	exon	92446650	92446751	.	+	.	ID=exon-XM_030249057.1-19;Parent=rna-XM_030249057.1;Dbxref=GeneID:22129,GenBank:XM_030249057.1,MGI:MGI:1276539;gbkey=mRNA;gene=Ttc3;product=tetratricopeptide repeat domain 3%2C transcript variant X33;transcript_id=XM_030249057.1;extra_copy_number=0
CM058256.1	Liftoff	exon	92447714	92447806	.	+	.	ID=exon-XM_030249057.1-20;Parent=rna-XM_030249057.1;Dbxref=GeneID:22129,GenBank:XM_030249057.1,MGI:MGI:1276539;gbkey=mRNA;gene=Ttc3;product=tetratricopeptide repeat domain 3%2C transcript variant X33;transcript_id=XM_030249057.1;extra_copy_number=0
CM058256.1	Liftoff	exon	92448329	92448393	.	+	.	ID=exon-XM_030249057.1-21;Parent=rna-XM_030249057.1;Dbxref=GeneID:22129,GenBank:XM_030249057.1,MGI:MGI:1276539;gbkey=mRNA;gene=Ttc3;product=tetratricopeptide repeat domain 3%2C transcript variant X33;transcript_id=XM_030249057.1;extra_copy_number=0
CM058256.1	Liftoff	exon	92449354	92449490	.	+	.	ID=exon-XM_030249057.1-22;Parent=rna-XM_030249057.1;Dbxref=GeneID:22129,GenBank:XM_030249057.1,MGI:MGI:1276539;gbkey=mRNA;gene=Ttc3;product=tetratricopeptide repeat domain 3%2C transcript variant X33;transcript_id=XM_030249057.1;extra_copy_number=0
CM058256.1	Liftoff	exon	92450922	92451248	.	+	.	ID=exon-XM_030249057.1-23;Parent=rna-XM_030249057.1;Dbxref=GeneID:22129,GenBank:XM_030249057.1,MGI:MGI:1276539;gbkey=mRNA;gene=Ttc3;product=tetratricopeptide repeat domain 3%2C transcript variant X33;transcript_id=XM_030249057.1;extra_copy_number=0
CM058256.1	Liftoff	exon	92453353	92453604	.	+	.	ID=exon-XM_030249057.1-24;Parent=rna-XM_030249057.1;Dbxref=GeneID:22129,GenBank:XM_030249057.1,MGI:MGI:1276539;gbkey=mRNA;gene=Ttc3;product=tetratricopeptide repeat domain 3%2C transcript variant X33;transcript_id=XM_030249057.1;extra_copy_number=0
CM058256.1	Liftoff	exon	92454681	92454727	.	+	.	ID=exon-XM_030249057.1-25;Parent=rna-XM_030249057.1;Dbxref=GeneID:22129,GenBank:XM_030249057.1,MGI:MGI:1276539;gbkey=mRNA;gene=Ttc3;product=tetratricopeptide repeat domain 3%2C transcript variant X33;transcript_id=XM_030249057.1;extra_copy_number=0
CM058256.1	Liftoff	exon	92455881	92455937	.	+	.	ID=exon-XM_030249057.1-26;Parent=rna-XM_030249057.1;Dbxref=GeneID:22129,GenBank:XM_030249057.1,MGI:MGI:1276539;gbkey=mRNA;gene=Ttc3;product=tetratricopeptide repeat domain 3%2C transcript variant X33;transcript_id=XM_030249057.1;extra_copy_number=0
CM058256.1	Liftoff	exon	92457041	92457111	.	+	.	ID=exon-XM_030249057.1-27;Parent=rna-XM_030249057.1;Dbxref=GeneID:22129,GenBank:XM_030249057.1,MGI:MGI:1276539;gbkey=mRNA;gene=Ttc3;product=tetratricopeptide repeat domain 3%2C transcript variant X33;transcript_id=XM_030249057.1;extra_copy_number=0
CM058256.1	Liftoff	exon	92460750	92460914	.	+	.	ID=exon-XM_030249057.1-28;Parent=rna-XM_030249057.1;Dbxref=GeneID:22129,GenBank:XM_030249057.1,MGI:MGI:1276539;gbkey=mRNA;gene=Ttc3;product=tetratricopeptide repeat domain 3%2C transcript variant X33;transcript_id=XM_030249057.1;extra_copy_number=0
CM058256.1	Liftoff	exon	92464036	92465056	.	+	.	ID=exon-XM_030249057.1-29;Parent=rna-XM_030249057.1;Dbxref=GeneID:22129,GenBank:XM_030249057.1,MGI:MGI:1276539;gbkey=mRNA;gene=Ttc3;product=tetratricopeptide repeat domain 3%2C transcript variant X33;transcript_id=XM_030249057.1;extra_copy_number=0
CM058256.1	Liftoff	exon	92466050	92466115	.	+	.	ID=exon-XM_030249057.1-30;Parent=rna-XM_030249057.1;Dbxref=GeneID:22129,GenBank:XM_030249057.1,MGI:MGI:1276539;gbkey=mRNA;gene=Ttc3;product=tetratricopeptide repeat domain 3%2C transcript variant X33;transcript_id=XM_030249057.1;extra_copy_number=0
CM058256.1	Liftoff	exon	92469564	92469713	.	+	.	ID=exon-XM_030249057.1-31;Parent=rna-XM_030249057.1;Dbxref=GeneID:22129,GenBank:XM_030249057.1,MGI:MGI:1276539;gbkey=mRNA;gene=Ttc3;product=tetratricopeptide repeat domain 3%2C transcript variant X33;transcript_id=XM_030249057.1;extra_copy_number=0
CM058256.1	Liftoff	exon	92472585	92472724	.	+	.	ID=exon-XM_030249057.1-32;Parent=rna-XM_030249057.1;Dbxref=GeneID:22129,GenBank:XM_030249057.1,MGI:MGI:1276539;gbkey=mRNA;gene=Ttc3;product=tetratricopeptide repeat domain 3%2C transcript variant X33;transcript_id=XM_030249057.1;extra_copy_number=0
CM058256.1	Liftoff	exon	92474529	92474597	.	+	.	ID=exon-XM_030249057.1-33;Parent=rna-XM_030249057.1;Dbxref=GeneID:22129,GenBank:XM_030249057.1,MGI:MGI:1276539;gbkey=mRNA;gene=Ttc3;product=tetratricopeptide repeat domain 3%2C transcript variant X33;transcript_id=XM_030249057.1;extra_copy_number=0
CM058256.1	Liftoff	exon	92475992	92476088	.	+	.	ID=exon-XM_030249057.1-34;Parent=rna-XM_030249057.1;Dbxref=GeneID:22129,GenBank:XM_030249057.1,MGI:MGI:1276539;gbkey=mRNA;gene=Ttc3;product=tetratricopeptide repeat domain 3%2C transcript variant X33;transcript_id=XM_030249057.1;extra_copy_number=0
CM058256.1	Liftoff	exon	92478276	92478376	.	+	.	ID=exon-XM_030249057.1-35;Parent=rna-XM_030249057.1;Dbxref=GeneID:22129,GenBank:XM_030249057.1,MGI:MGI:1276539;gbkey=mRNA;gene=Ttc3;product=tetratricopeptide repeat domain 3%2C transcript variant X33;transcript_id=XM_030249057.1;extra_copy_number=0
CM058256.1	Liftoff	exon	92478886	92478976	.	+	.	ID=exon-XM_030249057.1-36;Parent=rna-XM_030249057.1;Dbxref=GeneID:22129,GenBank:XM_030249057.1,MGI:MGI:1276539;gbkey=mRNA;gene=Ttc3;product=tetratricopeptide repeat domain 3%2C transcript variant X33;transcript_id=XM_030249057.1;extra_copy_number=0
CM058256.1	Liftoff	exon	92479496	92479597	.	+	.	ID=exon-XM_030249057.1-37;Parent=rna-XM_030249057.1;Dbxref=GeneID:22129,GenBank:XM_030249057.1,MGI:MGI:1276539;gbkey=mRNA;gene=Ttc3;product=tetratricopeptide repeat domain 3%2C transcript variant X33;transcript_id=XM_030249057.1;extra_copy_number=0
CM058256.1	Liftoff	exon	92481327	92481667	.	+	.	ID=exon-XM_030249057.1-38;Parent=rna-XM_030249057.1;Dbxref=GeneID:22129,GenBank:XM_030249057.1,MGI:MGI:1276539;gbkey=mRNA;gene=Ttc3;product=tetratricopeptide repeat domain 3%2C transcript variant X33;transcript_id=XM_030249057.1;extra_copy_number=0
CM058256.1	Liftoff	exon	92483787	92483913	.	+	.	ID=exon-XM_030249057.1-39;Parent=rna-XM_030249057.1;Dbxref=GeneID:22129,GenBank:XM_030249057.1,MGI:MGI:1276539;gbkey=mRNA;gene=Ttc3;product=tetratricopeptide repeat domain 3%2C transcript variant X33;transcript_id=XM_030249057.1;extra_copy_number=0
CM058256.1	Liftoff	exon	92484061	92484195	.	+	.	ID=exon-XM_030249057.1-40;Parent=rna-XM_030249057.1;Dbxref=GeneID:22129,GenBank:XM_030249057.1,MGI:MGI:1276539;gbkey=mRNA;gene=Ttc3;product=tetratricopeptide repeat domain 3%2C transcript variant X33;transcript_id=XM_030249057.1;extra_copy_number=0
CM058256.1	Liftoff	exon	92488468	92488560	.	+	.	ID=exon-XM_030249057.1-41;Parent=rna-XM_030249057.1;Dbxref=GeneID:22129,GenBank:XM_030249057.1,MGI:MGI:1276539;gbkey=mRNA;gene=Ttc3;product=tetratricopeptide repeat domain 3%2C transcript variant X33;transcript_id=XM_030249057.1;extra_copy_number=0
CM058256.1	Liftoff	exon	92489491	92490787	.	+	.	ID=exon-XM_030249057.1-42;Parent=rna-XM_030249057.1;Dbxref=GeneID:22129,GenBank:XM_030249057.1,MGI:MGI:1276539;gbkey=mRNA;gene=Ttc3;product=tetratricopeptide repeat domain 3%2C transcript variant X33;transcript_id=XM_030249057.1;extra_copy_number=0
CM058256.1	Liftoff	CDS	92440185	92440304	.	+	.	ID=cds-XP_030104917.1;Parent=rna-XM_030249057.1;Dbxref=GeneID:22129,GenBank:XP_030104917.1,MGI:MGI:1276539;Name=XP_030104917.1;gbkey=CDS;gene=Ttc3;product=E3 ubiquitin-protein ligase TTC3 isoform X15;protein_id=XP_030104917.1;extra_copy_number=0
CM058256.1	Liftoff	CDS	92440961	92441041	.	+	.	ID=cds-XP_030104917.1;Parent=rna-XM_030249057.1;Dbxref=GeneID:22129,GenBank:XP_030104917.1,MGI:MGI:1276539;Name=XP_030104917.1;gbkey=CDS;gene=Ttc3;product=E3 ubiquitin-protein ligase TTC3 isoform X15;protein_id=XP_030104917.1;extra_copy_number=0
CM058256.1	Liftoff	CDS	92441811	92441923	.	+	.	ID=cds-XP_030104917.1;Parent=rna-XM_030249057.1;Dbxref=GeneID:22129,GenBank:XP_030104917.1,MGI:MGI:1276539;Name=XP_030104917.1;gbkey=CDS;gene=Ttc3;product=E3 ubiquitin-protein ligase TTC3 isoform X15;protein_id=XP_030104917.1;extra_copy_number=0
CM058256.1	Liftoff	CDS	92443790	92443910	.	+	.	ID=cds-XP_030104917.1;Parent=rna-XM_030249057.1;Dbxref=GeneID:22129,GenBank:XP_030104917.1,MGI:MGI:1276539;Name=XP_030104917.1;gbkey=CDS;gene=Ttc3;product=E3 ubiquitin-protein ligase TTC3 isoform X15;protein_id=XP_030104917.1;extra_copy_number=0
CM058256.1	Liftoff	CDS	92445628	92445750	.	+	.	ID=cds-XP_030104917.1;Parent=rna-XM_030249057.1;Dbxref=GeneID:22129,GenBank:XP_030104917.1,MGI:MGI:1276539;Name=XP_030104917.1;gbkey=CDS;gene=Ttc3;product=E3 ubiquitin-protein ligase TTC3 isoform X15;protein_id=XP_030104917.1;extra_copy_number=0
CM058256.1	Liftoff	CDS	92446650	92446751	.	+	.	ID=cds-XP_030104917.1;Parent=rna-XM_030249057.1;Dbxref=GeneID:22129,GenBank:XP_030104917.1,MGI:MGI:1276539;Name=XP_030104917.1;gbkey=CDS;gene=Ttc3;product=E3 ubiquitin-protein ligase TTC3 isoform X15;protein_id=XP_030104917.1;extra_copy_number=0
CM058256.1	Liftoff	CDS	92447714	92447806	.	+	.	ID=cds-XP_030104917.1;Parent=rna-XM_030249057.1;Dbxref=GeneID:22129,GenBank:XP_030104917.1,MGI:MGI:1276539;Name=XP_030104917.1;gbkey=CDS;gene=Ttc3;product=E3 ubiquitin-protein ligase TTC3 isoform X15;protein_id=XP_030104917.1;extra_copy_number=0
CM058256.1	Liftoff	CDS	92448329	92448393	.	+	.	ID=cds-XP_030104917.1;Parent=rna-XM_030249057.1;Dbxref=GeneID:22129,GenBank:XP_030104917.1,MGI:MGI:1276539;Name=XP_030104917.1;gbkey=CDS;gene=Ttc3;product=E3 ubiquitin-protein ligase TTC3 isoform X15;protein_id=XP_030104917.1;extra_copy_number=0
CM058256.1	Liftoff	CDS	92449354	92449490	.	+	.	ID=cds-XP_030104917.1;Parent=rna-XM_030249057.1;Dbxref=GeneID:22129,GenBank:XP_030104917.1,MGI:MGI:1276539;Name=XP_030104917.1;gbkey=CDS;gene=Ttc3;product=E3 ubiquitin-protein ligase TTC3 isoform X15;protein_id=XP_030104917.1;extra_copy_number=0
CM058256.1	Liftoff	CDS	92450922	92451248	.	+	.	ID=cds-XP_030104917.1;Parent=rna-XM_030249057.1;Dbxref=GeneID:22129,GenBank:XP_030104917.1,MGI:MGI:1276539;Name=XP_030104917.1;gbkey=CDS;gene=Ttc3;product=E3 ubiquitin-protein ligase TTC3 isoform X15;protein_id=XP_030104917.1;extra_copy_number=0
CM058256.1	Liftoff	CDS	92453353	92453604	.	+	.	ID=cds-XP_030104917.1;Parent=rna-XM_030249057.1;Dbxref=GeneID:22129,GenBank:XP_030104917.1,MGI:MGI:1276539;Name=XP_030104917.1;gbkey=CDS;gene=Ttc3;product=E3 ubiquitin-protein ligase TTC3 isoform X15;protein_id=XP_030104917.1;extra_copy_number=0
CM058256.1	Liftoff	CDS	92454681	92454727	.	+	.	ID=cds-XP_030104917.1;Parent=rna-XM_030249057.1;Dbxref=GeneID:22129,GenBank:XP_030104917.1,MGI:MGI:1276539;Name=XP_030104917.1;gbkey=CDS;gene=Ttc3;product=E3 ubiquitin-protein ligase TTC3 isoform X15;protein_id=XP_030104917.1;extra_copy_number=0
CM058256.1	Liftoff	CDS	92455881	92455937	.	+	.	ID=cds-XP_030104917.1;Parent=rna-XM_030249057.1;Dbxref=GeneID:22129,GenBank:XP_030104917.1,MGI:MGI:1276539;Name=XP_030104917.1;gbkey=CDS;gene=Ttc3;product=E3 ubiquitin-protein ligase TTC3 isoform X15;protein_id=XP_030104917.1;extra_copy_number=0
CM058256.1	Liftoff	CDS	92457041	92457111	.	+	.	ID=cds-XP_030104917.1;Parent=rna-XM_030249057.1;Dbxref=GeneID:22129,GenBank:XP_030104917.1,MGI:MGI:1276539;Name=XP_030104917.1;gbkey=CDS;gene=Ttc3;product=E3 ubiquitin-protein ligase TTC3 isoform X15;protein_id=XP_030104917.1;extra_copy_number=0
CM058256.1	Liftoff	CDS	92460750	92460914	.	+	.	ID=cds-XP_030104917.1;Parent=rna-XM_030249057.1;Dbxref=GeneID:22129,GenBank:XP_030104917.1,MGI:MGI:1276539;Name=XP_030104917.1;gbkey=CDS;gene=Ttc3;product=E3 ubiquitin-protein ligase TTC3 isoform X15;protein_id=XP_030104917.1;extra_copy_number=0
CM058256.1	Liftoff	CDS	92464036	92465056	.	+	.	ID=cds-XP_030104917.1;Parent=rna-XM_030249057.1;Dbxref=GeneID:22129,GenBank:XP_030104917.1,MGI:MGI:1276539;Name=XP_030104917.1;gbkey=CDS;gene=Ttc3;product=E3 ubiquitin-protein ligase TTC3 isoform X15;protein_id=XP_030104917.1;extra_copy_number=0
CM058256.1	Liftoff	CDS	92466050	92466115	.	+	.	ID=cds-XP_030104917.1;Parent=rna-XM_030249057.1;Dbxref=GeneID:22129,GenBank:XP_030104917.1,MGI:MGI:1276539;Name=XP_030104917.1;gbkey=CDS;gene=Ttc3;product=E3 ubiquitin-protein ligase TTC3 isoform X15;protein_id=XP_030104917.1;extra_copy_number=0
CM058256.1	Liftoff	CDS	92469564	92469713	.	+	.	ID=cds-XP_030104917.1;Parent=rna-XM_030249057.1;Dbxref=GeneID:22129,GenBank:XP_030104917.1,MGI:MGI:1276539;Name=XP_030104917.1;gbkey=CDS;gene=Ttc3;product=E3 ubiquitin-protein ligase TTC3 isoform X15;protein_id=XP_030104917.1;extra_copy_number=0
CM058256.1	Liftoff	CDS	92472585	92472724	.	+	.	ID=cds-XP_030104917.1;Parent=rna-XM_030249057.1;Dbxref=GeneID:22129,GenBank:XP_030104917.1,MGI:MGI:1276539;Name=XP_030104917.1;gbkey=CDS;gene=Ttc3;product=E3 ubiquitin-protein ligase TTC3 isoform X15;protein_id=XP_030104917.1;extra_copy_number=0
CM058256.1	Liftoff	CDS	92474529	92474597	.	+	.	ID=cds-XP_030104917.1;Parent=rna-XM_030249057.1;Dbxref=GeneID:22129,GenBank:XP_030104917.1,MGI:MGI:1276539;Name=XP_030104917.1;gbkey=CDS;gene=Ttc3;product=E3 ubiquitin-protein ligase TTC3 isoform X15;protein_id=XP_030104917.1;extra_copy_number=0
CM058256.1	Liftoff	CDS	92475992	92476088	.	+	.	ID=cds-XP_030104917.1;Parent=rna-XM_030249057.1;Dbxref=GeneID:22129,GenBank:XP_030104917.1,MGI:MGI:1276539;Name=XP_030104917.1;gbkey=CDS;gene=Ttc3;product=E3 ubiquitin-protein ligase TTC3 isoform X15;protein_id=XP_030104917.1;extra_copy_number=0
CM058256.1	Liftoff	CDS	92478276	92478376	.	+	.	ID=cds-XP_030104917.1;Parent=rna-XM_030249057.1;Dbxref=GeneID:22129,GenBank:XP_030104917.1,MGI:MGI:1276539;Name=XP_030104917.1;gbkey=CDS;gene=Ttc3;product=E3 ubiquitin-protein ligase TTC3 isoform X15;protein_id=XP_030104917.1;extra_copy_number=0
CM058256.1	Liftoff	CDS	92478886	92478976	.	+	.	ID=cds-XP_030104917.1;Parent=rna-XM_030249057.1;Dbxref=GeneID:22129,GenBank:XP_030104917.1,MGI:MGI:1276539;Name=XP_030104917.1;gbkey=CDS;gene=Ttc3;product=E3 ubiquitin-protein ligase TTC3 isoform X15;protein_id=XP_030104917.1;extra_copy_number=0
CM058256.1	Liftoff	CDS	92479496	92479597	.	+	.	ID=cds-XP_030104917.1;Parent=rna-XM_030249057.1;Dbxref=GeneID:22129,GenBank:XP_030104917.1,MGI:MGI:1276539;Name=XP_030104917.1;gbkey=CDS;gene=Ttc3;product=E3 ubiquitin-protein ligase TTC3 isoform X15;protein_id=XP_030104917.1;extra_copy_number=0
CM058256.1	Liftoff	CDS	92481327	92481667	.	+	.	ID=cds-XP_030104917.1;Parent=rna-XM_030249057.1;Dbxref=GeneID:22129,GenBank:XP_030104917.1,MGI:MGI:1276539;Name=XP_030104917.1;gbkey=CDS;gene=Ttc3;product=E3 ubiquitin-protein ligase TTC3 isoform X15;protein_id=XP_030104917.1;extra_copy_number=0
CM058256.1	Liftoff	CDS	92483787	92483913	.	+	.	ID=cds-XP_030104917.1;Parent=rna-XM_030249057.1;Dbxref=GeneID:22129,GenBank:XP_030104917.1,MGI:MGI:1276539;Name=XP_030104917.1;gbkey=CDS;gene=Ttc3;product=E3 ubiquitin-protein ligase TTC3 isoform X15;protein_id=XP_030104917.1;extra_copy_number=0
CM058256.1	Liftoff	CDS	92484061	92484195	.	+	.	ID=cds-XP_030104917.1;Parent=rna-XM_030249057.1;Dbxref=GeneID:22129,GenBank:XP_030104917.1,MGI:MGI:1276539;Name=XP_030104917.1;gbkey=CDS;gene=Ttc3;product=E3 ubiquitin-protein ligase TTC3 isoform X15;protein_id=XP_030104917.1;extra_copy_number=0
CM058256.1	Liftoff	CDS	92488468	92488560	.	+	.	ID=cds-XP_030104917.1;Parent=rna-XM_030249057.1;Dbxref=GeneID:22129,GenBank:XP_030104917.1,MGI:MGI:1276539;Name=XP_030104917.1;gbkey=CDS;gene=Ttc3;product=E3 ubiquitin-protein ligase TTC3 isoform X15;protein_id=XP_030104917.1;extra_copy_number=0
CM058256.1	Liftoff	CDS	92489491	92489565	.	+	.	ID=cds-XP_030104917.1;Parent=rna-XM_030249057.1;Dbxref=GeneID:22129,GenBank:XP_030104917.1,MGI:MGI:1276539;Name=XP_030104917.1;gbkey=CDS;gene=Ttc3;product=E3 ubiquitin-protein ligase TTC3 isoform X15;protein_id=XP_030104917.1;extra_copy_number=0
CM058256.1	Liftoff	mRNA	92392331	92490787	.	+	.	ID=rna-XM_030249058.1;Parent=gene-Ttc3;Dbxref=GeneID:22129,GenBank:XM_030249058.1,MGI:MGI:1276539;Name=XM_030249058.1;gbkey=mRNA;gene=Ttc3;model_evidence=Supporting evidence includes similarity to: 9 mRNAs%2C 99 ESTs%2C 12902 long SRA reads%2C and 100%25 coverage of the annotated genomic feature by RNAseq alignments%2C including 33 samples with support for all annotated introns;product=tetratricopeptide repeat domain 3%2C transcript variant X34;transcript_id=XM_030249058.1;matches_ref_protein=True;valid_ORF=True;extra_copy_number=0
CM058256.1	Liftoff	exon	92392331	92392419	.	+	.	ID=exon-XM_030249058.1-1;Parent=rna-XM_030249058.1;Dbxref=GeneID:22129,GenBank:XM_030249058.1,MGI:MGI:1276539;gbkey=mRNA;gene=Ttc3;product=tetratricopeptide repeat domain 3%2C transcript variant X34;transcript_id=XM_030249058.1;extra_copy_number=0
CM058256.1	Liftoff	exon	92405470	92405624	.	+	.	ID=exon-XM_030249058.1-2;Parent=rna-XM_030249058.1;Dbxref=GeneID:22129,GenBank:XM_030249058.1,MGI:MGI:1276539;gbkey=mRNA;gene=Ttc3;product=tetratricopeptide repeat domain 3%2C transcript variant X34;transcript_id=XM_030249058.1;extra_copy_number=0
CM058256.1	Liftoff	exon	92406342	92406492	.	+	.	ID=exon-XM_030249058.1-3;Parent=rna-XM_030249058.1;Dbxref=GeneID:22129,GenBank:XM_030249058.1,MGI:MGI:1276539;gbkey=mRNA;gene=Ttc3;product=tetratricopeptide repeat domain 3%2C transcript variant X34;transcript_id=XM_030249058.1;extra_copy_number=0
CM058256.1	Liftoff	exon	92406894	92406981	.	+	.	ID=exon-XM_030249058.1-4;Parent=rna-XM_030249058.1;Dbxref=GeneID:22129,GenBank:XM_030249058.1,MGI:MGI:1276539;gbkey=mRNA;gene=Ttc3;product=tetratricopeptide repeat domain 3%2C transcript variant X34;transcript_id=XM_030249058.1;extra_copy_number=0
CM058256.1	Liftoff	exon	92408895	92408948	.	+	.	ID=exon-XM_030249058.1-5;Parent=rna-XM_030249058.1;Dbxref=GeneID:22129,GenBank:XM_030249058.1,MGI:MGI:1276539;gbkey=mRNA;gene=Ttc3;product=tetratricopeptide repeat domain 3%2C transcript variant X34;transcript_id=XM_030249058.1;extra_copy_number=0
CM058256.1	Liftoff	exon	92409823	92409943	.	+	.	ID=exon-XM_030249058.1-6;Parent=rna-XM_030249058.1;Dbxref=GeneID:22129,GenBank:XM_030249058.1,MGI:MGI:1276539;gbkey=mRNA;gene=Ttc3;product=tetratricopeptide repeat domain 3%2C transcript variant X34;transcript_id=XM_030249058.1;extra_copy_number=0
CM058256.1	Liftoff	exon	92411760	92411845	.	+	.	ID=exon-XM_030249058.1-7;Parent=rna-XM_030249058.1;Dbxref=GeneID:22129,GenBank:XM_030249058.1,MGI:MGI:1276539;gbkey=mRNA;gene=Ttc3;product=tetratricopeptide repeat domain 3%2C transcript variant X34;transcript_id=XM_030249058.1;extra_copy_number=0
CM058256.1	Liftoff	exon	92413573	92413667	.	+	.	ID=exon-XM_030249058.1-8;Parent=rna-XM_030249058.1;Dbxref=GeneID:22129,GenBank:XM_030249058.1,MGI:MGI:1276539;gbkey=mRNA;gene=Ttc3;product=tetratricopeptide repeat domain 3%2C transcript variant X34;transcript_id=XM_030249058.1;extra_copy_number=0
CM058256.1	Liftoff	exon	92414670	92414732	.	+	.	ID=exon-XM_030249058.1-9;Parent=rna-XM_030249058.1;Dbxref=GeneID:22129,GenBank:XM_030249058.1,MGI:MGI:1276539;gbkey=mRNA;gene=Ttc3;product=tetratricopeptide repeat domain 3%2C transcript variant X34;transcript_id=XM_030249058.1;extra_copy_number=0
CM058256.1	Liftoff	exon	92424876	92424930	.	+	.	ID=exon-XM_030249058.1-10;Parent=rna-XM_030249058.1;Dbxref=GeneID:22129,GenBank:XM_030249058.1,MGI:MGI:1276539;gbkey=mRNA;gene=Ttc3;product=tetratricopeptide repeat domain 3%2C transcript variant X34;transcript_id=XM_030249058.1;extra_copy_number=0
CM058256.1	Liftoff	exon	92437512	92437572	.	+	.	ID=exon-XM_030249058.1-11;Parent=rna-XM_030249058.1;Dbxref=GeneID:22129,GenBank:XM_030249058.1,MGI:MGI:1276539;gbkey=mRNA;gene=Ttc3;product=tetratricopeptide repeat domain 3%2C transcript variant X34;transcript_id=XM_030249058.1;extra_copy_number=0
CM058256.1	Liftoff	exon	92437845	92437929	.	+	.	ID=exon-XM_030249058.1-12;Parent=rna-XM_030249058.1;Dbxref=GeneID:22129,GenBank:XM_030249058.1,MGI:MGI:1276539;gbkey=mRNA;gene=Ttc3;product=tetratricopeptide repeat domain 3%2C transcript variant X34;transcript_id=XM_030249058.1;extra_copy_number=0
CM058256.1	Liftoff	exon	92440170	92440304	.	+	.	ID=exon-XM_030249058.1-13;Parent=rna-XM_030249058.1;Dbxref=GeneID:22129,GenBank:XM_030249058.1,MGI:MGI:1276539;gbkey=mRNA;gene=Ttc3;product=tetratricopeptide repeat domain 3%2C transcript variant X34;transcript_id=XM_030249058.1;extra_copy_number=0
CM058256.1	Liftoff	exon	92440961	92441041	.	+	.	ID=exon-XM_030249058.1-14;Parent=rna-XM_030249058.1;Dbxref=GeneID:22129,GenBank:XM_030249058.1,MGI:MGI:1276539;gbkey=mRNA;gene=Ttc3;product=tetratricopeptide repeat domain 3%2C transcript variant X34;transcript_id=XM_030249058.1;extra_copy_number=0
CM058256.1	Liftoff	exon	92441811	92441923	.	+	.	ID=exon-XM_030249058.1-15;Parent=rna-XM_030249058.1;Dbxref=GeneID:22129,GenBank:XM_030249058.1,MGI:MGI:1276539;gbkey=mRNA;gene=Ttc3;product=tetratricopeptide repeat domain 3%2C transcript variant X34;transcript_id=XM_030249058.1;extra_copy_number=0
CM058256.1	Liftoff	exon	92443790	92443910	.	+	.	ID=exon-XM_030249058.1-16;Parent=rna-XM_030249058.1;Dbxref=GeneID:22129,GenBank:XM_030249058.1,MGI:MGI:1276539;gbkey=mRNA;gene=Ttc3;product=tetratricopeptide repeat domain 3%2C transcript variant X34;transcript_id=XM_030249058.1;extra_copy_number=0
CM058256.1	Liftoff	exon	92445628	92445750	.	+	.	ID=exon-XM_030249058.1-17;Parent=rna-XM_030249058.1;Dbxref=GeneID:22129,GenBank:XM_030249058.1,MGI:MGI:1276539;gbkey=mRNA;gene=Ttc3;product=tetratricopeptide repeat domain 3%2C transcript variant X34;transcript_id=XM_030249058.1;extra_copy_number=0
CM058256.1	Liftoff	exon	92446650	92446751	.	+	.	ID=exon-XM_030249058.1-18;Parent=rna-XM_030249058.1;Dbxref=GeneID:22129,GenBank:XM_030249058.1,MGI:MGI:1276539;gbkey=mRNA;gene=Ttc3;product=tetratricopeptide repeat domain 3%2C transcript variant X34;transcript_id=XM_030249058.1;extra_copy_number=0
CM058256.1	Liftoff	exon	92447714	92447806	.	+	.	ID=exon-XM_030249058.1-19;Parent=rna-XM_030249058.1;Dbxref=GeneID:22129,GenBank:XM_030249058.1,MGI:MGI:1276539;gbkey=mRNA;gene=Ttc3;product=tetratricopeptide repeat domain 3%2C transcript variant X34;transcript_id=XM_030249058.1;extra_copy_number=0
CM058256.1	Liftoff	exon	92448329	92448393	.	+	.	ID=exon-XM_030249058.1-20;Parent=rna-XM_030249058.1;Dbxref=GeneID:22129,GenBank:XM_030249058.1,MGI:MGI:1276539;gbkey=mRNA;gene=Ttc3;product=tetratricopeptide repeat domain 3%2C transcript variant X34;transcript_id=XM_030249058.1;extra_copy_number=0
CM058256.1	Liftoff	exon	92449354	92449490	.	+	.	ID=exon-XM_030249058.1-21;Parent=rna-XM_030249058.1;Dbxref=GeneID:22129,GenBank:XM_030249058.1,MGI:MGI:1276539;gbkey=mRNA;gene=Ttc3;product=tetratricopeptide repeat domain 3%2C transcript variant X34;transcript_id=XM_030249058.1;extra_copy_number=0
CM058256.1	Liftoff	exon	92450922	92451248	.	+	.	ID=exon-XM_030249058.1-22;Parent=rna-XM_030249058.1;Dbxref=GeneID:22129,GenBank:XM_030249058.1,MGI:MGI:1276539;gbkey=mRNA;gene=Ttc3;product=tetratricopeptide repeat domain 3%2C transcript variant X34;transcript_id=XM_030249058.1;extra_copy_number=0
CM058256.1	Liftoff	exon	92453353	92453604	.	+	.	ID=exon-XM_030249058.1-23;Parent=rna-XM_030249058.1;Dbxref=GeneID:22129,GenBank:XM_030249058.1,MGI:MGI:1276539;gbkey=mRNA;gene=Ttc3;product=tetratricopeptide repeat domain 3%2C transcript variant X34;transcript_id=XM_030249058.1;extra_copy_number=0
CM058256.1	Liftoff	exon	92454681	92454727	.	+	.	ID=exon-XM_030249058.1-24;Parent=rna-XM_030249058.1;Dbxref=GeneID:22129,GenBank:XM_030249058.1,MGI:MGI:1276539;gbkey=mRNA;gene=Ttc3;product=tetratricopeptide repeat domain 3%2C transcript variant X34;transcript_id=XM_030249058.1;extra_copy_number=0
CM058256.1	Liftoff	exon	92455881	92455937	.	+	.	ID=exon-XM_030249058.1-25;Parent=rna-XM_030249058.1;Dbxref=GeneID:22129,GenBank:XM_030249058.1,MGI:MGI:1276539;gbkey=mRNA;gene=Ttc3;product=tetratricopeptide repeat domain 3%2C transcript variant X34;transcript_id=XM_030249058.1;extra_copy_number=0
CM058256.1	Liftoff	exon	92457041	92457111	.	+	.	ID=exon-XM_030249058.1-26;Parent=rna-XM_030249058.1;Dbxref=GeneID:22129,GenBank:XM_030249058.1,MGI:MGI:1276539;gbkey=mRNA;gene=Ttc3;product=tetratricopeptide repeat domain 3%2C transcript variant X34;transcript_id=XM_030249058.1;extra_copy_number=0
CM058256.1	Liftoff	exon	92460750	92460914	.	+	.	ID=exon-XM_030249058.1-27;Parent=rna-XM_030249058.1;Dbxref=GeneID:22129,GenBank:XM_030249058.1,MGI:MGI:1276539;gbkey=mRNA;gene=Ttc3;product=tetratricopeptide repeat domain 3%2C transcript variant X34;transcript_id=XM_030249058.1;extra_copy_number=0
CM058256.1	Liftoff	exon	92464036	92465056	.	+	.	ID=exon-XM_030249058.1-28;Parent=rna-XM_030249058.1;Dbxref=GeneID:22129,GenBank:XM_030249058.1,MGI:MGI:1276539;gbkey=mRNA;gene=Ttc3;product=tetratricopeptide repeat domain 3%2C transcript variant X34;transcript_id=XM_030249058.1;extra_copy_number=0
CM058256.1	Liftoff	exon	92466050	92466115	.	+	.	ID=exon-XM_030249058.1-29;Parent=rna-XM_030249058.1;Dbxref=GeneID:22129,GenBank:XM_030249058.1,MGI:MGI:1276539;gbkey=mRNA;gene=Ttc3;product=tetratricopeptide repeat domain 3%2C transcript variant X34;transcript_id=XM_030249058.1;extra_copy_number=0
CM058256.1	Liftoff	exon	92469564	92469713	.	+	.	ID=exon-XM_030249058.1-30;Parent=rna-XM_030249058.1;Dbxref=GeneID:22129,GenBank:XM_030249058.1,MGI:MGI:1276539;gbkey=mRNA;gene=Ttc3;product=tetratricopeptide repeat domain 3%2C transcript variant X34;transcript_id=XM_030249058.1;extra_copy_number=0
CM058256.1	Liftoff	exon	92472585	92472724	.	+	.	ID=exon-XM_030249058.1-31;Parent=rna-XM_030249058.1;Dbxref=GeneID:22129,GenBank:XM_030249058.1,MGI:MGI:1276539;gbkey=mRNA;gene=Ttc3;product=tetratricopeptide repeat domain 3%2C transcript variant X34;transcript_id=XM_030249058.1;extra_copy_number=0
CM058256.1	Liftoff	exon	92474529	92474597	.	+	.	ID=exon-XM_030249058.1-32;Parent=rna-XM_030249058.1;Dbxref=GeneID:22129,GenBank:XM_030249058.1,MGI:MGI:1276539;gbkey=mRNA;gene=Ttc3;product=tetratricopeptide repeat domain 3%2C transcript variant X34;transcript_id=XM_030249058.1;extra_copy_number=0
CM058256.1	Liftoff	exon	92475992	92476088	.	+	.	ID=exon-XM_030249058.1-33;Parent=rna-XM_030249058.1;Dbxref=GeneID:22129,GenBank:XM_030249058.1,MGI:MGI:1276539;gbkey=mRNA;gene=Ttc3;product=tetratricopeptide repeat domain 3%2C transcript variant X34;transcript_id=XM_030249058.1;extra_copy_number=0
CM058256.1	Liftoff	exon	92478276	92478376	.	+	.	ID=exon-XM_030249058.1-34;Parent=rna-XM_030249058.1;Dbxref=GeneID:22129,GenBank:XM_030249058.1,MGI:MGI:1276539;gbkey=mRNA;gene=Ttc3;product=tetratricopeptide repeat domain 3%2C transcript variant X34;transcript_id=XM_030249058.1;extra_copy_number=0
CM058256.1	Liftoff	exon	92478886	92478976	.	+	.	ID=exon-XM_030249058.1-35;Parent=rna-XM_030249058.1;Dbxref=GeneID:22129,GenBank:XM_030249058.1,MGI:MGI:1276539;gbkey=mRNA;gene=Ttc3;product=tetratricopeptide repeat domain 3%2C transcript variant X34;transcript_id=XM_030249058.1;extra_copy_number=0
CM058256.1	Liftoff	exon	92479496	92479597	.	+	.	ID=exon-XM_030249058.1-36;Parent=rna-XM_030249058.1;Dbxref=GeneID:22129,GenBank:XM_030249058.1,MGI:MGI:1276539;gbkey=mRNA;gene=Ttc3;product=tetratricopeptide repeat domain 3%2C transcript variant X34;transcript_id=XM_030249058.1;extra_copy_number=0
CM058256.1	Liftoff	exon	92481327	92481667	.	+	.	ID=exon-XM_030249058.1-37;Parent=rna-XM_030249058.1;Dbxref=GeneID:22129,GenBank:XM_030249058.1,MGI:MGI:1276539;gbkey=mRNA;gene=Ttc3;product=tetratricopeptide repeat domain 3%2C transcript variant X34;transcript_id=XM_030249058.1;extra_copy_number=0
CM058256.1	Liftoff	exon	92483787	92483913	.	+	.	ID=exon-XM_030249058.1-38;Parent=rna-XM_030249058.1;Dbxref=GeneID:22129,GenBank:XM_030249058.1,MGI:MGI:1276539;gbkey=mRNA;gene=Ttc3;product=tetratricopeptide repeat domain 3%2C transcript variant X34;transcript_id=XM_030249058.1;extra_copy_number=0
CM058256.1	Liftoff	exon	92484061	92484195	.	+	.	ID=exon-XM_030249058.1-39;Parent=rna-XM_030249058.1;Dbxref=GeneID:22129,GenBank:XM_030249058.1,MGI:MGI:1276539;gbkey=mRNA;gene=Ttc3;product=tetratricopeptide repeat domain 3%2C transcript variant X34;transcript_id=XM_030249058.1;extra_copy_number=0
CM058256.1	Liftoff	exon	92488468	92488560	.	+	.	ID=exon-XM_030249058.1-40;Parent=rna-XM_030249058.1;Dbxref=GeneID:22129,GenBank:XM_030249058.1,MGI:MGI:1276539;gbkey=mRNA;gene=Ttc3;product=tetratricopeptide repeat domain 3%2C transcript variant X34;transcript_id=XM_030249058.1;extra_copy_number=0
CM058256.1	Liftoff	exon	92489491	92490787	.	+	.	ID=exon-XM_030249058.1-41;Parent=rna-XM_030249058.1;Dbxref=GeneID:22129,GenBank:XM_030249058.1,MGI:MGI:1276539;gbkey=mRNA;gene=Ttc3;product=tetratricopeptide repeat domain 3%2C transcript variant X34;transcript_id=XM_030249058.1;extra_copy_number=0
CM058256.1	Liftoff	CDS	92440185	92440304	.	+	.	ID=cds-XP_030104918.1;Parent=rna-XM_030249058.1;Dbxref=GeneID:22129,GenBank:XP_030104918.1,MGI:MGI:1276539;Name=XP_030104918.1;gbkey=CDS;gene=Ttc3;product=E3 ubiquitin-protein ligase TTC3 isoform X15;protein_id=XP_030104918.1;extra_copy_number=0
CM058256.1	Liftoff	CDS	92440961	92441041	.	+	.	ID=cds-XP_030104918.1;Parent=rna-XM_030249058.1;Dbxref=GeneID:22129,GenBank:XP_030104918.1,MGI:MGI:1276539;Name=XP_030104918.1;gbkey=CDS;gene=Ttc3;product=E3 ubiquitin-protein ligase TTC3 isoform X15;protein_id=XP_030104918.1;extra_copy_number=0
CM058256.1	Liftoff	CDS	92441811	92441923	.	+	.	ID=cds-XP_030104918.1;Parent=rna-XM_030249058.1;Dbxref=GeneID:22129,GenBank:XP_030104918.1,MGI:MGI:1276539;Name=XP_030104918.1;gbkey=CDS;gene=Ttc3;product=E3 ubiquitin-protein ligase TTC3 isoform X15;protein_id=XP_030104918.1;extra_copy_number=0
CM058256.1	Liftoff	CDS	92443790	92443910	.	+	.	ID=cds-XP_030104918.1;Parent=rna-XM_030249058.1;Dbxref=GeneID:22129,GenBank:XP_030104918.1,MGI:MGI:1276539;Name=XP_030104918.1;gbkey=CDS;gene=Ttc3;product=E3 ubiquitin-protein ligase TTC3 isoform X15;protein_id=XP_030104918.1;extra_copy_number=0
CM058256.1	Liftoff	CDS	92445628	92445750	.	+	.	ID=cds-XP_030104918.1;Parent=rna-XM_030249058.1;Dbxref=GeneID:22129,GenBank:XP_030104918.1,MGI:MGI:1276539;Name=XP_030104918.1;gbkey=CDS;gene=Ttc3;product=E3 ubiquitin-protein ligase TTC3 isoform X15;protein_id=XP_030104918.1;extra_copy_number=0
CM058256.1	Liftoff	CDS	92446650	92446751	.	+	.	ID=cds-XP_030104918.1;Parent=rna-XM_030249058.1;Dbxref=GeneID:22129,GenBank:XP_030104918.1,MGI:MGI:1276539;Name=XP_030104918.1;gbkey=CDS;gene=Ttc3;product=E3 ubiquitin-protein ligase TTC3 isoform X15;protein_id=XP_030104918.1;extra_copy_number=0
CM058256.1	Liftoff	CDS	92447714	92447806	.	+	.	ID=cds-XP_030104918.1;Parent=rna-XM_030249058.1;Dbxref=GeneID:22129,GenBank:XP_030104918.1,MGI:MGI:1276539;Name=XP_030104918.1;gbkey=CDS;gene=Ttc3;product=E3 ubiquitin-protein ligase TTC3 isoform X15;protein_id=XP_030104918.1;extra_copy_number=0
CM058256.1	Liftoff	CDS	92448329	92448393	.	+	.	ID=cds-XP_030104918.1;Parent=rna-XM_030249058.1;Dbxref=GeneID:22129,GenBank:XP_030104918.1,MGI:MGI:1276539;Name=XP_030104918.1;gbkey=CDS;gene=Ttc3;product=E3 ubiquitin-protein ligase TTC3 isoform X15;protein_id=XP_030104918.1;extra_copy_number=0
CM058256.1	Liftoff	CDS	92449354	92449490	.	+	.	ID=cds-XP_030104918.1;Parent=rna-XM_030249058.1;Dbxref=GeneID:22129,GenBank:XP_030104918.1,MGI:MGI:1276539;Name=XP_030104918.1;gbkey=CDS;gene=Ttc3;product=E3 ubiquitin-protein ligase TTC3 isoform X15;protein_id=XP_030104918.1;extra_copy_number=0
CM058256.1	Liftoff	CDS	92450922	92451248	.	+	.	ID=cds-XP_030104918.1;Parent=rna-XM_030249058.1;Dbxref=GeneID:22129,GenBank:XP_030104918.1,MGI:MGI:1276539;Name=XP_030104918.1;gbkey=CDS;gene=Ttc3;product=E3 ubiquitin-protein ligase TTC3 isoform X15;protein_id=XP_030104918.1;extra_copy_number=0
CM058256.1	Liftoff	CDS	92453353	92453604	.	+	.	ID=cds-XP_030104918.1;Parent=rna-XM_030249058.1;Dbxref=GeneID:22129,GenBank:XP_030104918.1,MGI:MGI:1276539;Name=XP_030104918.1;gbkey=CDS;gene=Ttc3;product=E3 ubiquitin-protein ligase TTC3 isoform X15;protein_id=XP_030104918.1;extra_copy_number=0
CM058256.1	Liftoff	CDS	92454681	92454727	.	+	.	ID=cds-XP_030104918.1;Parent=rna-XM_030249058.1;Dbxref=GeneID:22129,GenBank:XP_030104918.1,MGI:MGI:1276539;Name=XP_030104918.1;gbkey=CDS;gene=Ttc3;product=E3 ubiquitin-protein ligase TTC3 isoform X15;protein_id=XP_030104918.1;extra_copy_number=0
CM058256.1	Liftoff	CDS	92455881	92455937	.	+	.	ID=cds-XP_030104918.1;Parent=rna-XM_030249058.1;Dbxref=GeneID:22129,GenBank:XP_030104918.1,MGI:MGI:1276539;Name=XP_030104918.1;gbkey=CDS;gene=Ttc3;product=E3 ubiquitin-protein ligase TTC3 isoform X15;protein_id=XP_030104918.1;extra_copy_number=0
CM058256.1	Liftoff	CDS	92457041	92457111	.	+	.	ID=cds-XP_030104918.1;Parent=rna-XM_030249058.1;Dbxref=GeneID:22129,GenBank:XP_030104918.1,MGI:MGI:1276539;Name=XP_030104918.1;gbkey=CDS;gene=Ttc3;product=E3 ubiquitin-protein ligase TTC3 isoform X15;protein_id=XP_030104918.1;extra_copy_number=0
CM058256.1	Liftoff	CDS	92460750	92460914	.	+	.	ID=cds-XP_030104918.1;Parent=rna-XM_030249058.1;Dbxref=GeneID:22129,GenBank:XP_030104918.1,MGI:MGI:1276539;Name=XP_030104918.1;gbkey=CDS;gene=Ttc3;product=E3 ubiquitin-protein ligase TTC3 isoform X15;protein_id=XP_030104918.1;extra_copy_number=0
CM058256.1	Liftoff	CDS	92464036	92465056	.	+	.	ID=cds-XP_030104918.1;Parent=rna-XM_030249058.1;Dbxref=GeneID:22129,GenBank:XP_030104918.1,MGI:MGI:1276539;Name=XP_030104918.1;gbkey=CDS;gene=Ttc3;product=E3 ubiquitin-protein ligase TTC3 isoform X15;protein_id=XP_030104918.1;extra_copy_number=0
CM058256.1	Liftoff	CDS	92466050	92466115	.	+	.	ID=cds-XP_030104918.1;Parent=rna-XM_030249058.1;Dbxref=GeneID:22129,GenBank:XP_030104918.1,MGI:MGI:1276539;Name=XP_030104918.1;gbkey=CDS;gene=Ttc3;product=E3 ubiquitin-protein ligase TTC3 isoform X15;protein_id=XP_030104918.1;extra_copy_number=0
CM058256.1	Liftoff	CDS	92469564	92469713	.	+	.	ID=cds-XP_030104918.1;Parent=rna-XM_030249058.1;Dbxref=GeneID:22129,GenBank:XP_030104918.1,MGI:MGI:1276539;Name=XP_030104918.1;gbkey=CDS;gene=Ttc3;product=E3 ubiquitin-protein ligase TTC3 isoform X15;protein_id=XP_030104918.1;extra_copy_number=0
CM058256.1	Liftoff	CDS	92472585	92472724	.	+	.	ID=cds-XP_030104918.1;Parent=rna-XM_030249058.1;Dbxref=GeneID:22129,GenBank:XP_030104918.1,MGI:MGI:1276539;Name=XP_030104918.1;gbkey=CDS;gene=Ttc3;product=E3 ubiquitin-protein ligase TTC3 isoform X15;protein_id=XP_030104918.1;extra_copy_number=0
CM058256.1	Liftoff	CDS	92474529	92474597	.	+	.	ID=cds-XP_030104918.1;Parent=rna-XM_030249058.1;Dbxref=GeneID:22129,GenBank:XP_030104918.1,MGI:MGI:1276539;Name=XP_030104918.1;gbkey=CDS;gene=Ttc3;product=E3 ubiquitin-protein ligase TTC3 isoform X15;protein_id=XP_030104918.1;extra_copy_number=0
CM058256.1	Liftoff	CDS	92475992	92476088	.	+	.	ID=cds-XP_030104918.1;Parent=rna-XM_030249058.1;Dbxref=GeneID:22129,GenBank:XP_030104918.1,MGI:MGI:1276539;Name=XP_030104918.1;gbkey=CDS;gene=Ttc3;product=E3 ubiquitin-protein ligase TTC3 isoform X15;protein_id=XP_030104918.1;extra_copy_number=0
CM058256.1	Liftoff	CDS	92478276	92478376	.	+	.	ID=cds-XP_030104918.1;Parent=rna-XM_030249058.1;Dbxref=GeneID:22129,GenBank:XP_030104918.1,MGI:MGI:1276539;Name=XP_030104918.1;gbkey=CDS;gene=Ttc3;product=E3 ubiquitin-protein ligase TTC3 isoform X15;protein_id=XP_030104918.1;extra_copy_number=0
CM058256.1	Liftoff	CDS	92478886	92478976	.	+	.	ID=cds-XP_030104918.1;Parent=rna-XM_030249058.1;Dbxref=GeneID:22129,GenBank:XP_030104918.1,MGI:MGI:1276539;Name=XP_030104918.1;gbkey=CDS;gene=Ttc3;product=E3 ubiquitin-protein ligase TTC3 isoform X15;protein_id=XP_030104918.1;extra_copy_number=0
CM058256.1	Liftoff	CDS	92479496	92479597	.	+	.	ID=cds-XP_030104918.1;Parent=rna-XM_030249058.1;Dbxref=GeneID:22129,GenBank:XP_030104918.1,MGI:MGI:1276539;Name=XP_030104918.1;gbkey=CDS;gene=Ttc3;product=E3 ubiquitin-protein ligase TTC3 isoform X15;protein_id=XP_030104918.1;extra_copy_number=0
CM058256.1	Liftoff	CDS	92481327	92481667	.	+	.	ID=cds-XP_030104918.1;Parent=rna-XM_030249058.1;Dbxref=GeneID:22129,GenBank:XP_030104918.1,MGI:MGI:1276539;Name=XP_030104918.1;gbkey=CDS;gene=Ttc3;product=E3 ubiquitin-protein ligase TTC3 isoform X15;protein_id=XP_030104918.1;extra_copy_number=0
CM058256.1	Liftoff	CDS	92483787	92483913	.	+	.	ID=cds-XP_030104918.1;Parent=rna-XM_030249058.1;Dbxref=GeneID:22129,GenBank:XP_030104918.1,MGI:MGI:1276539;Name=XP_030104918.1;gbkey=CDS;gene=Ttc3;product=E3 ubiquitin-protein ligase TTC3 isoform X15;protein_id=XP_030104918.1;extra_copy_number=0
CM058256.1	Liftoff	CDS	92484061	92484195	.	+	.	ID=cds-XP_030104918.1;Parent=rna-XM_030249058.1;Dbxref=GeneID:22129,GenBank:XP_030104918.1,MGI:MGI:1276539;Name=XP_030104918.1;gbkey=CDS;gene=Ttc3;product=E3 ubiquitin-protein ligase TTC3 isoform X15;protein_id=XP_030104918.1;extra_copy_number=0
CM058256.1	Liftoff	CDS	92488468	92488560	.	+	.	ID=cds-XP_030104918.1;Parent=rna-XM_030249058.1;Dbxref=GeneID:22129,GenBank:XP_030104918.1,MGI:MGI:1276539;Name=XP_030104918.1;gbkey=CDS;gene=Ttc3;product=E3 ubiquitin-protein ligase TTC3 isoform X15;protein_id=XP_030104918.1;extra_copy_number=0
CM058256.1	Liftoff	CDS	92489491	92489565	.	+	.	ID=cds-XP_030104918.1;Parent=rna-XM_030249058.1;Dbxref=GeneID:22129,GenBank:XP_030104918.1,MGI:MGI:1276539;Name=XP_030104918.1;gbkey=CDS;gene=Ttc3;product=E3 ubiquitin-protein ligase TTC3 isoform X15;protein_id=XP_030104918.1;extra_copy_number=0
CM058256.1	Liftoff	mRNA	92392331	92490787	.	+	.	ID=rna-XM_030249059.1;Parent=gene-Ttc3;Dbxref=GeneID:22129,GenBank:XM_030249059.1,MGI:MGI:1276539;Name=XM_030249059.1;gbkey=mRNA;gene=Ttc3;model_evidence=Supporting evidence includes similarity to: 9 mRNAs%2C 97 ESTs%2C 12853 long SRA reads%2C and 100%25 coverage of the annotated genomic feature by RNAseq alignments%2C including 31 samples with support for all annotated introns;product=tetratricopeptide repeat domain 3%2C transcript variant X35;transcript_id=XM_030249059.1;matches_ref_protein=True;valid_ORF=True;extra_copy_number=0
CM058256.1	Liftoff	exon	92392331	92392419	.	+	.	ID=exon-XM_030249059.1-1;Parent=rna-XM_030249059.1;Dbxref=GeneID:22129,GenBank:XM_030249059.1,MGI:MGI:1276539;gbkey=mRNA;gene=Ttc3;product=tetratricopeptide repeat domain 3%2C transcript variant X35;transcript_id=XM_030249059.1;extra_copy_number=0
CM058256.1	Liftoff	exon	92405470	92405624	.	+	.	ID=exon-XM_030249059.1-2;Parent=rna-XM_030249059.1;Dbxref=GeneID:22129,GenBank:XM_030249059.1,MGI:MGI:1276539;gbkey=mRNA;gene=Ttc3;product=tetratricopeptide repeat domain 3%2C transcript variant X35;transcript_id=XM_030249059.1;extra_copy_number=0
CM058256.1	Liftoff	exon	92406342	92406492	.	+	.	ID=exon-XM_030249059.1-3;Parent=rna-XM_030249059.1;Dbxref=GeneID:22129,GenBank:XM_030249059.1,MGI:MGI:1276539;gbkey=mRNA;gene=Ttc3;product=tetratricopeptide repeat domain 3%2C transcript variant X35;transcript_id=XM_030249059.1;extra_copy_number=0
CM058256.1	Liftoff	exon	92406894	92406981	.	+	.	ID=exon-XM_030249059.1-4;Parent=rna-XM_030249059.1;Dbxref=GeneID:22129,GenBank:XM_030249059.1,MGI:MGI:1276539;gbkey=mRNA;gene=Ttc3;product=tetratricopeptide repeat domain 3%2C transcript variant X35;transcript_id=XM_030249059.1;extra_copy_number=0
CM058256.1	Liftoff	exon	92409823	92409943	.	+	.	ID=exon-XM_030249059.1-5;Parent=rna-XM_030249059.1;Dbxref=GeneID:22129,GenBank:XM_030249059.1,MGI:MGI:1276539;gbkey=mRNA;gene=Ttc3;product=tetratricopeptide repeat domain 3%2C transcript variant X35;transcript_id=XM_030249059.1;extra_copy_number=0
CM058256.1	Liftoff	exon	92411760	92411845	.	+	.	ID=exon-XM_030249059.1-6;Parent=rna-XM_030249059.1;Dbxref=GeneID:22129,GenBank:XM_030249059.1,MGI:MGI:1276539;gbkey=mRNA;gene=Ttc3;product=tetratricopeptide repeat domain 3%2C transcript variant X35;transcript_id=XM_030249059.1;extra_copy_number=0
CM058256.1	Liftoff	exon	92413573	92413667	.	+	.	ID=exon-XM_030249059.1-7;Parent=rna-XM_030249059.1;Dbxref=GeneID:22129,GenBank:XM_030249059.1,MGI:MGI:1276539;gbkey=mRNA;gene=Ttc3;product=tetratricopeptide repeat domain 3%2C transcript variant X35;transcript_id=XM_030249059.1;extra_copy_number=0
CM058256.1	Liftoff	exon	92414670	92414732	.	+	.	ID=exon-XM_030249059.1-8;Parent=rna-XM_030249059.1;Dbxref=GeneID:22129,GenBank:XM_030249059.1,MGI:MGI:1276539;gbkey=mRNA;gene=Ttc3;product=tetratricopeptide repeat domain 3%2C transcript variant X35;transcript_id=XM_030249059.1;extra_copy_number=0
CM058256.1	Liftoff	exon	92424876	92424930	.	+	.	ID=exon-XM_030249059.1-9;Parent=rna-XM_030249059.1;Dbxref=GeneID:22129,GenBank:XM_030249059.1,MGI:MGI:1276539;gbkey=mRNA;gene=Ttc3;product=tetratricopeptide repeat domain 3%2C transcript variant X35;transcript_id=XM_030249059.1;extra_copy_number=0
CM058256.1	Liftoff	exon	92437512	92437572	.	+	.	ID=exon-XM_030249059.1-10;Parent=rna-XM_030249059.1;Dbxref=GeneID:22129,GenBank:XM_030249059.1,MGI:MGI:1276539;gbkey=mRNA;gene=Ttc3;product=tetratricopeptide repeat domain 3%2C transcript variant X35;transcript_id=XM_030249059.1;extra_copy_number=0
CM058256.1	Liftoff	exon	92437845	92437929	.	+	.	ID=exon-XM_030249059.1-11;Parent=rna-XM_030249059.1;Dbxref=GeneID:22129,GenBank:XM_030249059.1,MGI:MGI:1276539;gbkey=mRNA;gene=Ttc3;product=tetratricopeptide repeat domain 3%2C transcript variant X35;transcript_id=XM_030249059.1;extra_copy_number=0
CM058256.1	Liftoff	exon	92440170	92440304	.	+	.	ID=exon-XM_030249059.1-12;Parent=rna-XM_030249059.1;Dbxref=GeneID:22129,GenBank:XM_030249059.1,MGI:MGI:1276539;gbkey=mRNA;gene=Ttc3;product=tetratricopeptide repeat domain 3%2C transcript variant X35;transcript_id=XM_030249059.1;extra_copy_number=0
CM058256.1	Liftoff	exon	92440961	92441041	.	+	.	ID=exon-XM_030249059.1-13;Parent=rna-XM_030249059.1;Dbxref=GeneID:22129,GenBank:XM_030249059.1,MGI:MGI:1276539;gbkey=mRNA;gene=Ttc3;product=tetratricopeptide repeat domain 3%2C transcript variant X35;transcript_id=XM_030249059.1;extra_copy_number=0
CM058256.1	Liftoff	exon	92441811	92441923	.	+	.	ID=exon-XM_030249059.1-14;Parent=rna-XM_030249059.1;Dbxref=GeneID:22129,GenBank:XM_030249059.1,MGI:MGI:1276539;gbkey=mRNA;gene=Ttc3;product=tetratricopeptide repeat domain 3%2C transcript variant X35;transcript_id=XM_030249059.1;extra_copy_number=0
CM058256.1	Liftoff	exon	92443790	92443910	.	+	.	ID=exon-XM_030249059.1-15;Parent=rna-XM_030249059.1;Dbxref=GeneID:22129,GenBank:XM_030249059.1,MGI:MGI:1276539;gbkey=mRNA;gene=Ttc3;product=tetratricopeptide repeat domain 3%2C transcript variant X35;transcript_id=XM_030249059.1;extra_copy_number=0
CM058256.1	Liftoff	exon	92445628	92445750	.	+	.	ID=exon-XM_030249059.1-16;Parent=rna-XM_030249059.1;Dbxref=GeneID:22129,GenBank:XM_030249059.1,MGI:MGI:1276539;gbkey=mRNA;gene=Ttc3;product=tetratricopeptide repeat domain 3%2C transcript variant X35;transcript_id=XM_030249059.1;extra_copy_number=0
CM058256.1	Liftoff	exon	92446650	92446751	.	+	.	ID=exon-XM_030249059.1-17;Parent=rna-XM_030249059.1;Dbxref=GeneID:22129,GenBank:XM_030249059.1,MGI:MGI:1276539;gbkey=mRNA;gene=Ttc3;product=tetratricopeptide repeat domain 3%2C transcript variant X35;transcript_id=XM_030249059.1;extra_copy_number=0
CM058256.1	Liftoff	exon	92447714	92447806	.	+	.	ID=exon-XM_030249059.1-18;Parent=rna-XM_030249059.1;Dbxref=GeneID:22129,GenBank:XM_030249059.1,MGI:MGI:1276539;gbkey=mRNA;gene=Ttc3;product=tetratricopeptide repeat domain 3%2C transcript variant X35;transcript_id=XM_030249059.1;extra_copy_number=0
CM058256.1	Liftoff	exon	92448329	92448393	.	+	.	ID=exon-XM_030249059.1-19;Parent=rna-XM_030249059.1;Dbxref=GeneID:22129,GenBank:XM_030249059.1,MGI:MGI:1276539;gbkey=mRNA;gene=Ttc3;product=tetratricopeptide repeat domain 3%2C transcript variant X35;transcript_id=XM_030249059.1;extra_copy_number=0
CM058256.1	Liftoff	exon	92449354	92449490	.	+	.	ID=exon-XM_030249059.1-20;Parent=rna-XM_030249059.1;Dbxref=GeneID:22129,GenBank:XM_030249059.1,MGI:MGI:1276539;gbkey=mRNA;gene=Ttc3;product=tetratricopeptide repeat domain 3%2C transcript variant X35;transcript_id=XM_030249059.1;extra_copy_number=0
CM058256.1	Liftoff	exon	92450922	92451248	.	+	.	ID=exon-XM_030249059.1-21;Parent=rna-XM_030249059.1;Dbxref=GeneID:22129,GenBank:XM_030249059.1,MGI:MGI:1276539;gbkey=mRNA;gene=Ttc3;product=tetratricopeptide repeat domain 3%2C transcript variant X35;transcript_id=XM_030249059.1;extra_copy_number=0
CM058256.1	Liftoff	exon	92453353	92453604	.	+	.	ID=exon-XM_030249059.1-22;Parent=rna-XM_030249059.1;Dbxref=GeneID:22129,GenBank:XM_030249059.1,MGI:MGI:1276539;gbkey=mRNA;gene=Ttc3;product=tetratricopeptide repeat domain 3%2C transcript variant X35;transcript_id=XM_030249059.1;extra_copy_number=0
CM058256.1	Liftoff	exon	92454681	92454727	.	+	.	ID=exon-XM_030249059.1-23;Parent=rna-XM_030249059.1;Dbxref=GeneID:22129,GenBank:XM_030249059.1,MGI:MGI:1276539;gbkey=mRNA;gene=Ttc3;product=tetratricopeptide repeat domain 3%2C transcript variant X35;transcript_id=XM_030249059.1;extra_copy_number=0
CM058256.1	Liftoff	exon	92455881	92455937	.	+	.	ID=exon-XM_030249059.1-24;Parent=rna-XM_030249059.1;Dbxref=GeneID:22129,GenBank:XM_030249059.1,MGI:MGI:1276539;gbkey=mRNA;gene=Ttc3;product=tetratricopeptide repeat domain 3%2C transcript variant X35;transcript_id=XM_030249059.1;extra_copy_number=0
CM058256.1	Liftoff	exon	92457041	92457111	.	+	.	ID=exon-XM_030249059.1-25;Parent=rna-XM_030249059.1;Dbxref=GeneID:22129,GenBank:XM_030249059.1,MGI:MGI:1276539;gbkey=mRNA;gene=Ttc3;product=tetratricopeptide repeat domain 3%2C transcript variant X35;transcript_id=XM_030249059.1;extra_copy_number=0
CM058256.1	Liftoff	exon	92460750	92460914	.	+	.	ID=exon-XM_030249059.1-26;Parent=rna-XM_030249059.1;Dbxref=GeneID:22129,GenBank:XM_030249059.1,MGI:MGI:1276539;gbkey=mRNA;gene=Ttc3;product=tetratricopeptide repeat domain 3%2C transcript variant X35;transcript_id=XM_030249059.1;extra_copy_number=0
CM058256.1	Liftoff	exon	92464036	92465056	.	+	.	ID=exon-XM_030249059.1-27;Parent=rna-XM_030249059.1;Dbxref=GeneID:22129,GenBank:XM_030249059.1,MGI:MGI:1276539;gbkey=mRNA;gene=Ttc3;product=tetratricopeptide repeat domain 3%2C transcript variant X35;transcript_id=XM_030249059.1;extra_copy_number=0
CM058256.1	Liftoff	exon	92466050	92466115	.	+	.	ID=exon-XM_030249059.1-28;Parent=rna-XM_030249059.1;Dbxref=GeneID:22129,GenBank:XM_030249059.1,MGI:MGI:1276539;gbkey=mRNA;gene=Ttc3;product=tetratricopeptide repeat domain 3%2C transcript variant X35;transcript_id=XM_030249059.1;extra_copy_number=0
CM058256.1	Liftoff	exon	92469564	92469713	.	+	.	ID=exon-XM_030249059.1-29;Parent=rna-XM_030249059.1;Dbxref=GeneID:22129,GenBank:XM_030249059.1,MGI:MGI:1276539;gbkey=mRNA;gene=Ttc3;product=tetratricopeptide repeat domain 3%2C transcript variant X35;transcript_id=XM_030249059.1;extra_copy_number=0
CM058256.1	Liftoff	exon	92472585	92472724	.	+	.	ID=exon-XM_030249059.1-30;Parent=rna-XM_030249059.1;Dbxref=GeneID:22129,GenBank:XM_030249059.1,MGI:MGI:1276539;gbkey=mRNA;gene=Ttc3;product=tetratricopeptide repeat domain 3%2C transcript variant X35;transcript_id=XM_030249059.1;extra_copy_number=0
CM058256.1	Liftoff	exon	92474529	92474597	.	+	.	ID=exon-XM_030249059.1-31;Parent=rna-XM_030249059.1;Dbxref=GeneID:22129,GenBank:XM_030249059.1,MGI:MGI:1276539;gbkey=mRNA;gene=Ttc3;product=tetratricopeptide repeat domain 3%2C transcript variant X35;transcript_id=XM_030249059.1;extra_copy_number=0
CM058256.1	Liftoff	exon	92475992	92476088	.	+	.	ID=exon-XM_030249059.1-32;Parent=rna-XM_030249059.1;Dbxref=GeneID:22129,GenBank:XM_030249059.1,MGI:MGI:1276539;gbkey=mRNA;gene=Ttc3;product=tetratricopeptide repeat domain 3%2C transcript variant X35;transcript_id=XM_030249059.1;extra_copy_number=0
CM058256.1	Liftoff	exon	92478276	92478376	.	+	.	ID=exon-XM_030249059.1-33;Parent=rna-XM_030249059.1;Dbxref=GeneID:22129,GenBank:XM_030249059.1,MGI:MGI:1276539;gbkey=mRNA;gene=Ttc3;product=tetratricopeptide repeat domain 3%2C transcript variant X35;transcript_id=XM_030249059.1;extra_copy_number=0
CM058256.1	Liftoff	exon	92478886	92478976	.	+	.	ID=exon-XM_030249059.1-34;Parent=rna-XM_030249059.1;Dbxref=GeneID:22129,GenBank:XM_030249059.1,MGI:MGI:1276539;gbkey=mRNA;gene=Ttc3;product=tetratricopeptide repeat domain 3%2C transcript variant X35;transcript_id=XM_030249059.1;extra_copy_number=0
CM058256.1	Liftoff	exon	92479496	92479597	.	+	.	ID=exon-XM_030249059.1-35;Parent=rna-XM_030249059.1;Dbxref=GeneID:22129,GenBank:XM_030249059.1,MGI:MGI:1276539;gbkey=mRNA;gene=Ttc3;product=tetratricopeptide repeat domain 3%2C transcript variant X35;transcript_id=XM_030249059.1;extra_copy_number=0
CM058256.1	Liftoff	exon	92481327	92481667	.	+	.	ID=exon-XM_030249059.1-36;Parent=rna-XM_030249059.1;Dbxref=GeneID:22129,GenBank:XM_030249059.1,MGI:MGI:1276539;gbkey=mRNA;gene=Ttc3;product=tetratricopeptide repeat domain 3%2C transcript variant X35;transcript_id=XM_030249059.1;extra_copy_number=0
CM058256.1	Liftoff	exon	92483787	92483913	.	+	.	ID=exon-XM_030249059.1-37;Parent=rna-XM_030249059.1;Dbxref=GeneID:22129,GenBank:XM_030249059.1,MGI:MGI:1276539;gbkey=mRNA;gene=Ttc3;product=tetratricopeptide repeat domain 3%2C transcript variant X35;transcript_id=XM_030249059.1;extra_copy_number=0
CM058256.1	Liftoff	exon	92484061	92484195	.	+	.	ID=exon-XM_030249059.1-38;Parent=rna-XM_030249059.1;Dbxref=GeneID:22129,GenBank:XM_030249059.1,MGI:MGI:1276539;gbkey=mRNA;gene=Ttc3;product=tetratricopeptide repeat domain 3%2C transcript variant X35;transcript_id=XM_030249059.1;extra_copy_number=0
CM058256.1	Liftoff	exon	92488468	92488560	.	+	.	ID=exon-XM_030249059.1-39;Parent=rna-XM_030249059.1;Dbxref=GeneID:22129,GenBank:XM_030249059.1,MGI:MGI:1276539;gbkey=mRNA;gene=Ttc3;product=tetratricopeptide repeat domain 3%2C transcript variant X35;transcript_id=XM_030249059.1;extra_copy_number=0
CM058256.1	Liftoff	exon	92489491	92490787	.	+	.	ID=exon-XM_030249059.1-40;Parent=rna-XM_030249059.1;Dbxref=GeneID:22129,GenBank:XM_030249059.1,MGI:MGI:1276539;gbkey=mRNA;gene=Ttc3;product=tetratricopeptide repeat domain 3%2C transcript variant X35;transcript_id=XM_030249059.1;extra_copy_number=0
CM058256.1	Liftoff	CDS	92440185	92440304	.	+	.	ID=cds-XP_030104919.1;Parent=rna-XM_030249059.1;Dbxref=GeneID:22129,GenBank:XP_030104919.1,MGI:MGI:1276539;Name=XP_030104919.1;gbkey=CDS;gene=Ttc3;product=E3 ubiquitin-protein ligase TTC3 isoform X15;protein_id=XP_030104919.1;extra_copy_number=0
CM058256.1	Liftoff	CDS	92440961	92441041	.	+	.	ID=cds-XP_030104919.1;Parent=rna-XM_030249059.1;Dbxref=GeneID:22129,GenBank:XP_030104919.1,MGI:MGI:1276539;Name=XP_030104919.1;gbkey=CDS;gene=Ttc3;product=E3 ubiquitin-protein ligase TTC3 isoform X15;protein_id=XP_030104919.1;extra_copy_number=0
CM058256.1	Liftoff	CDS	92441811	92441923	.	+	.	ID=cds-XP_030104919.1;Parent=rna-XM_030249059.1;Dbxref=GeneID:22129,GenBank:XP_030104919.1,MGI:MGI:1276539;Name=XP_030104919.1;gbkey=CDS;gene=Ttc3;product=E3 ubiquitin-protein ligase TTC3 isoform X15;protein_id=XP_030104919.1;extra_copy_number=0
CM058256.1	Liftoff	CDS	92443790	92443910	.	+	.	ID=cds-XP_030104919.1;Parent=rna-XM_030249059.1;Dbxref=GeneID:22129,GenBank:XP_030104919.1,MGI:MGI:1276539;Name=XP_030104919.1;gbkey=CDS;gene=Ttc3;product=E3 ubiquitin-protein ligase TTC3 isoform X15;protein_id=XP_030104919.1;extra_copy_number=0
CM058256.1	Liftoff	CDS	92445628	92445750	.	+	.	ID=cds-XP_030104919.1;Parent=rna-XM_030249059.1;Dbxref=GeneID:22129,GenBank:XP_030104919.1,MGI:MGI:1276539;Name=XP_030104919.1;gbkey=CDS;gene=Ttc3;product=E3 ubiquitin-protein ligase TTC3 isoform X15;protein_id=XP_030104919.1;extra_copy_number=0
CM058256.1	Liftoff	CDS	92446650	92446751	.	+	.	ID=cds-XP_030104919.1;Parent=rna-XM_030249059.1;Dbxref=GeneID:22129,GenBank:XP_030104919.1,MGI:MGI:1276539;Name=XP_030104919.1;gbkey=CDS;gene=Ttc3;product=E3 ubiquitin-protein ligase TTC3 isoform X15;protein_id=XP_030104919.1;extra_copy_number=0
CM058256.1	Liftoff	CDS	92447714	92447806	.	+	.	ID=cds-XP_030104919.1;Parent=rna-XM_030249059.1;Dbxref=GeneID:22129,GenBank:XP_030104919.1,MGI:MGI:1276539;Name=XP_030104919.1;gbkey=CDS;gene=Ttc3;product=E3 ubiquitin-protein ligase TTC3 isoform X15;protein_id=XP_030104919.1;extra_copy_number=0
CM058256.1	Liftoff	CDS	92448329	92448393	.	+	.	ID=cds-XP_030104919.1;Parent=rna-XM_030249059.1;Dbxref=GeneID:22129,GenBank:XP_030104919.1,MGI:MGI:1276539;Name=XP_030104919.1;gbkey=CDS;gene=Ttc3;product=E3 ubiquitin-protein ligase TTC3 isoform X15;protein_id=XP_030104919.1;extra_copy_number=0
CM058256.1	Liftoff	CDS	92449354	92449490	.	+	.	ID=cds-XP_030104919.1;Parent=rna-XM_030249059.1;Dbxref=GeneID:22129,GenBank:XP_030104919.1,MGI:MGI:1276539;Name=XP_030104919.1;gbkey=CDS;gene=Ttc3;product=E3 ubiquitin-protein ligase TTC3 isoform X15;protein_id=XP_030104919.1;extra_copy_number=0
CM058256.1	Liftoff	CDS	92450922	92451248	.	+	.	ID=cds-XP_030104919.1;Parent=rna-XM_030249059.1;Dbxref=GeneID:22129,GenBank:XP_030104919.1,MGI:MGI:1276539;Name=XP_030104919.1;gbkey=CDS;gene=Ttc3;product=E3 ubiquitin-protein ligase TTC3 isoform X15;protein_id=XP_030104919.1;extra_copy_number=0
CM058256.1	Liftoff	CDS	92453353	92453604	.	+	.	ID=cds-XP_030104919.1;Parent=rna-XM_030249059.1;Dbxref=GeneID:22129,GenBank:XP_030104919.1,MGI:MGI:1276539;Name=XP_030104919.1;gbkey=CDS;gene=Ttc3;product=E3 ubiquitin-protein ligase TTC3 isoform X15;protein_id=XP_030104919.1;extra_copy_number=0
CM058256.1	Liftoff	CDS	92454681	92454727	.	+	.	ID=cds-XP_030104919.1;Parent=rna-XM_030249059.1;Dbxref=GeneID:22129,GenBank:XP_030104919.1,MGI:MGI:1276539;Name=XP_030104919.1;gbkey=CDS;gene=Ttc3;product=E3 ubiquitin-protein ligase TTC3 isoform X15;protein_id=XP_030104919.1;extra_copy_number=0
CM058256.1	Liftoff	CDS	92455881	92455937	.	+	.	ID=cds-XP_030104919.1;Parent=rna-XM_030249059.1;Dbxref=GeneID:22129,GenBank:XP_030104919.1,MGI:MGI:1276539;Name=XP_030104919.1;gbkey=CDS;gene=Ttc3;product=E3 ubiquitin-protein ligase TTC3 isoform X15;protein_id=XP_030104919.1;extra_copy_number=0
CM058256.1	Liftoff	CDS	92457041	92457111	.	+	.	ID=cds-XP_030104919.1;Parent=rna-XM_030249059.1;Dbxref=GeneID:22129,GenBank:XP_030104919.1,MGI:MGI:1276539;Name=XP_030104919.1;gbkey=CDS;gene=Ttc3;product=E3 ubiquitin-protein ligase TTC3 isoform X15;protein_id=XP_030104919.1;extra_copy_number=0
CM058256.1	Liftoff	CDS	92460750	92460914	.	+	.	ID=cds-XP_030104919.1;Parent=rna-XM_030249059.1;Dbxref=GeneID:22129,GenBank:XP_030104919.1,MGI:MGI:1276539;Name=XP_030104919.1;gbkey=CDS;gene=Ttc3;product=E3 ubiquitin-protein ligase TTC3 isoform X15;protein_id=XP_030104919.1;extra_copy_number=0
CM058256.1	Liftoff	CDS	92464036	92465056	.	+	.	ID=cds-XP_030104919.1;Parent=rna-XM_030249059.1;Dbxref=GeneID:22129,GenBank:XP_030104919.1,MGI:MGI:1276539;Name=XP_030104919.1;gbkey=CDS;gene=Ttc3;product=E3 ubiquitin-protein ligase TTC3 isoform X15;protein_id=XP_030104919.1;extra_copy_number=0
CM058256.1	Liftoff	CDS	92466050	92466115	.	+	.	ID=cds-XP_030104919.1;Parent=rna-XM_030249059.1;Dbxref=GeneID:22129,GenBank:XP_030104919.1,MGI:MGI:1276539;Name=XP_030104919.1;gbkey=CDS;gene=Ttc3;product=E3 ubiquitin-protein ligase TTC3 isoform X15;protein_id=XP_030104919.1;extra_copy_number=0
CM058256.1	Liftoff	CDS	92469564	92469713	.	+	.	ID=cds-XP_030104919.1;Parent=rna-XM_030249059.1;Dbxref=GeneID:22129,GenBank:XP_030104919.1,MGI:MGI:1276539;Name=XP_030104919.1;gbkey=CDS;gene=Ttc3;product=E3 ubiquitin-protein ligase TTC3 isoform X15;protein_id=XP_030104919.1;extra_copy_number=0
CM058256.1	Liftoff	CDS	92472585	92472724	.	+	.	ID=cds-XP_030104919.1;Parent=rna-XM_030249059.1;Dbxref=GeneID:22129,GenBank:XP_030104919.1,MGI:MGI:1276539;Name=XP_030104919.1;gbkey=CDS;gene=Ttc3;product=E3 ubiquitin-protein ligase TTC3 isoform X15;protein_id=XP_030104919.1;extra_copy_number=0
CM058256.1	Liftoff	CDS	92474529	92474597	.	+	.	ID=cds-XP_030104919.1;Parent=rna-XM_030249059.1;Dbxref=GeneID:22129,GenBank:XP_030104919.1,MGI:MGI:1276539;Name=XP_030104919.1;gbkey=CDS;gene=Ttc3;product=E3 ubiquitin-protein ligase TTC3 isoform X15;protein_id=XP_030104919.1;extra_copy_number=0
CM058256.1	Liftoff	CDS	92475992	92476088	.	+	.	ID=cds-XP_030104919.1;Parent=rna-XM_030249059.1;Dbxref=GeneID:22129,GenBank:XP_030104919.1,MGI:MGI:1276539;Name=XP_030104919.1;gbkey=CDS;gene=Ttc3;product=E3 ubiquitin-protein ligase TTC3 isoform X15;protein_id=XP_030104919.1;extra_copy_number=0
CM058256.1	Liftoff	CDS	92478276	92478376	.	+	.	ID=cds-XP_030104919.1;Parent=rna-XM_030249059.1;Dbxref=GeneID:22129,GenBank:XP_030104919.1,MGI:MGI:1276539;Name=XP_030104919.1;gbkey=CDS;gene=Ttc3;product=E3 ubiquitin-protein ligase TTC3 isoform X15;protein_id=XP_030104919.1;extra_copy_number=0
CM058256.1	Liftoff	CDS	92478886	92478976	.	+	.	ID=cds-XP_030104919.1;Parent=rna-XM_030249059.1;Dbxref=GeneID:22129,GenBank:XP_030104919.1,MGI:MGI:1276539;Name=XP_030104919.1;gbkey=CDS;gene=Ttc3;product=E3 ubiquitin-protein ligase TTC3 isoform X15;protein_id=XP_030104919.1;extra_copy_number=0
CM058256.1	Liftoff	CDS	92479496	92479597	.	+	.	ID=cds-XP_030104919.1;Parent=rna-XM_030249059.1;Dbxref=GeneID:22129,GenBank:XP_030104919.1,MGI:MGI:1276539;Name=XP_030104919.1;gbkey=CDS;gene=Ttc3;product=E3 ubiquitin-protein ligase TTC3 isoform X15;protein_id=XP_030104919.1;extra_copy_number=0
CM058256.1	Liftoff	CDS	92481327	92481667	.	+	.	ID=cds-XP_030104919.1;Parent=rna-XM_030249059.1;Dbxref=GeneID:22129,GenBank:XP_030104919.1,MGI:MGI:1276539;Name=XP_030104919.1;gbkey=CDS;gene=Ttc3;product=E3 ubiquitin-protein ligase TTC3 isoform X15;protein_id=XP_030104919.1;extra_copy_number=0
CM058256.1	Liftoff	CDS	92483787	92483913	.	+	.	ID=cds-XP_030104919.1;Parent=rna-XM_030249059.1;Dbxref=GeneID:22129,GenBank:XP_030104919.1,MGI:MGI:1276539;Name=XP_030104919.1;gbkey=CDS;gene=Ttc3;product=E3 ubiquitin-protein ligase TTC3 isoform X15;protein_id=XP_030104919.1;extra_copy_number=0
CM058256.1	Liftoff	CDS	92484061	92484195	.	+	.	ID=cds-XP_030104919.1;Parent=rna-XM_030249059.1;Dbxref=GeneID:22129,GenBank:XP_030104919.1,MGI:MGI:1276539;Name=XP_030104919.1;gbkey=CDS;gene=Ttc3;product=E3 ubiquitin-protein ligase TTC3 isoform X15;protein_id=XP_030104919.1;extra_copy_number=0
CM058256.1	Liftoff	CDS	92488468	92488560	.	+	.	ID=cds-XP_030104919.1;Parent=rna-XM_030249059.1;Dbxref=GeneID:22129,GenBank:XP_030104919.1,MGI:MGI:1276539;Name=XP_030104919.1;gbkey=CDS;gene=Ttc3;product=E3 ubiquitin-protein ligase TTC3 isoform X15;protein_id=XP_030104919.1;extra_copy_number=0
CM058256.1	Liftoff	CDS	92489491	92489565	.	+	.	ID=cds-XP_030104919.1;Parent=rna-XM_030249059.1;Dbxref=GeneID:22129,GenBank:XP_030104919.1,MGI:MGI:1276539;Name=XP_030104919.1;gbkey=CDS;gene=Ttc3;product=E3 ubiquitin-protein ligase TTC3 isoform X15;protein_id=XP_030104919.1;extra_copy_number=0
CM058256.1	Liftoff	mRNA	92392331	92490787	.	+	.	ID=rna-XM_036159878.1;Parent=gene-Ttc3;Dbxref=GeneID:22129,GenBank:XM_036159878.1,MGI:MGI:1276539;Name=XM_036159878.1;gbkey=mRNA;gene=Ttc3;model_evidence=Supporting evidence includes similarity to: 7 mRNAs%2C 81 ESTs%2C 11880 long SRA reads%2C and 100%25 coverage of the annotated genomic feature by RNAseq alignments%2C including 33 samples with support for all annotated introns;product=tetratricopeptide repeat domain 3%2C transcript variant X29;transcript_id=XM_036159878.1;matches_ref_protein=True;valid_ORF=True;extra_copy_number=0
CM058256.1	Liftoff	exon	92392331	92392419	.	+	.	ID=exon-XM_036159878.1-1;Parent=rna-XM_036159878.1;Dbxref=GeneID:22129,GenBank:XM_036159878.1,MGI:MGI:1276539;gbkey=mRNA;gene=Ttc3;product=tetratricopeptide repeat domain 3%2C transcript variant X29;transcript_id=XM_036159878.1;extra_copy_number=0
CM058256.1	Liftoff	exon	92405470	92405624	.	+	.	ID=exon-XM_036159878.1-2;Parent=rna-XM_036159878.1;Dbxref=GeneID:22129,GenBank:XM_036159878.1,MGI:MGI:1276539;gbkey=mRNA;gene=Ttc3;product=tetratricopeptide repeat domain 3%2C transcript variant X29;transcript_id=XM_036159878.1;extra_copy_number=0
CM058256.1	Liftoff	exon	92405904	92405946	.	+	.	ID=exon-XM_036159878.1-3;Parent=rna-XM_036159878.1;Dbxref=GeneID:22129,GenBank:XM_036159878.1,MGI:MGI:1276539;gbkey=mRNA;gene=Ttc3;product=tetratricopeptide repeat domain 3%2C transcript variant X29;transcript_id=XM_036159878.1;extra_copy_number=0
CM058256.1	Liftoff	exon	92406342	92406492	.	+	.	ID=exon-XM_036159878.1-4;Parent=rna-XM_036159878.1;Dbxref=GeneID:22129,GenBank:XM_036159878.1,MGI:MGI:1276539;gbkey=mRNA;gene=Ttc3;product=tetratricopeptide repeat domain 3%2C transcript variant X29;transcript_id=XM_036159878.1;extra_copy_number=0
CM058256.1	Liftoff	exon	92406894	92406981	.	+	.	ID=exon-XM_036159878.1-5;Parent=rna-XM_036159878.1;Dbxref=GeneID:22129,GenBank:XM_036159878.1,MGI:MGI:1276539;gbkey=mRNA;gene=Ttc3;product=tetratricopeptide repeat domain 3%2C transcript variant X29;transcript_id=XM_036159878.1;extra_copy_number=0
CM058256.1	Liftoff	exon	92408895	92408948	.	+	.	ID=exon-XM_036159878.1-6;Parent=rna-XM_036159878.1;Dbxref=GeneID:22129,GenBank:XM_036159878.1,MGI:MGI:1276539;gbkey=mRNA;gene=Ttc3;product=tetratricopeptide repeat domain 3%2C transcript variant X29;transcript_id=XM_036159878.1;extra_copy_number=0
CM058256.1	Liftoff	exon	92409823	92409943	.	+	.	ID=exon-XM_036159878.1-7;Parent=rna-XM_036159878.1;Dbxref=GeneID:22129,GenBank:XM_036159878.1,MGI:MGI:1276539;gbkey=mRNA;gene=Ttc3;product=tetratricopeptide repeat domain 3%2C transcript variant X29;transcript_id=XM_036159878.1;extra_copy_number=0
CM058256.1	Liftoff	exon	92411760	92411845	.	+	.	ID=exon-XM_036159878.1-8;Parent=rna-XM_036159878.1;Dbxref=GeneID:22129,GenBank:XM_036159878.1,MGI:MGI:1276539;gbkey=mRNA;gene=Ttc3;product=tetratricopeptide repeat domain 3%2C transcript variant X29;transcript_id=XM_036159878.1;extra_copy_number=0
CM058256.1	Liftoff	exon	92413573	92413667	.	+	.	ID=exon-XM_036159878.1-9;Parent=rna-XM_036159878.1;Dbxref=GeneID:22129,GenBank:XM_036159878.1,MGI:MGI:1276539;gbkey=mRNA;gene=Ttc3;product=tetratricopeptide repeat domain 3%2C transcript variant X29;transcript_id=XM_036159878.1;extra_copy_number=0
CM058256.1	Liftoff	exon	92414670	92414732	.	+	.	ID=exon-XM_036159878.1-10;Parent=rna-XM_036159878.1;Dbxref=GeneID:22129,GenBank:XM_036159878.1,MGI:MGI:1276539;gbkey=mRNA;gene=Ttc3;product=tetratricopeptide repeat domain 3%2C transcript variant X29;transcript_id=XM_036159878.1;extra_copy_number=0
CM058256.1	Liftoff	exon	92424876	92424930	.	+	.	ID=exon-XM_036159878.1-11;Parent=rna-XM_036159878.1;Dbxref=GeneID:22129,GenBank:XM_036159878.1,MGI:MGI:1276539;gbkey=mRNA;gene=Ttc3;product=tetratricopeptide repeat domain 3%2C transcript variant X29;transcript_id=XM_036159878.1;extra_copy_number=0
CM058256.1	Liftoff	exon	92431247	92431292	.	+	.	ID=exon-XM_036159878.1-12;Parent=rna-XM_036159878.1;Dbxref=GeneID:22129,GenBank:XM_036159878.1,MGI:MGI:1276539;gbkey=mRNA;gene=Ttc3;product=tetratricopeptide repeat domain 3%2C transcript variant X29;transcript_id=XM_036159878.1;extra_copy_number=0
CM058256.1	Liftoff	exon	92432396	92432519	.	+	.	ID=exon-XM_036159878.1-13;Parent=rna-XM_036159878.1;Dbxref=GeneID:22129,GenBank:XM_036159878.1,MGI:MGI:1276539;gbkey=mRNA;gene=Ttc3;product=tetratricopeptide repeat domain 3%2C transcript variant X29;transcript_id=XM_036159878.1;extra_copy_number=0
CM058256.1	Liftoff	exon	92433623	92433686	.	+	.	ID=exon-XM_036159878.1-14;Parent=rna-XM_036159878.1;Dbxref=GeneID:22129,GenBank:XM_036159878.1,MGI:MGI:1276539;gbkey=mRNA;gene=Ttc3;product=tetratricopeptide repeat domain 3%2C transcript variant X29;transcript_id=XM_036159878.1;extra_copy_number=0
CM058256.1	Liftoff	exon	92437512	92437572	.	+	.	ID=exon-XM_036159878.1-15;Parent=rna-XM_036159878.1;Dbxref=GeneID:22129,GenBank:XM_036159878.1,MGI:MGI:1276539;gbkey=mRNA;gene=Ttc3;product=tetratricopeptide repeat domain 3%2C transcript variant X29;transcript_id=XM_036159878.1;extra_copy_number=0
CM058256.1	Liftoff	exon	92437845	92437929	.	+	.	ID=exon-XM_036159878.1-16;Parent=rna-XM_036159878.1;Dbxref=GeneID:22129,GenBank:XM_036159878.1,MGI:MGI:1276539;gbkey=mRNA;gene=Ttc3;product=tetratricopeptide repeat domain 3%2C transcript variant X29;transcript_id=XM_036159878.1;extra_copy_number=0
CM058256.1	Liftoff	exon	92440170	92440304	.	+	.	ID=exon-XM_036159878.1-17;Parent=rna-XM_036159878.1;Dbxref=GeneID:22129,GenBank:XM_036159878.1,MGI:MGI:1276539;gbkey=mRNA;gene=Ttc3;product=tetratricopeptide repeat domain 3%2C transcript variant X29;transcript_id=XM_036159878.1;extra_copy_number=0
CM058256.1	Liftoff	exon	92440961	92441041	.	+	.	ID=exon-XM_036159878.1-18;Parent=rna-XM_036159878.1;Dbxref=GeneID:22129,GenBank:XM_036159878.1,MGI:MGI:1276539;gbkey=mRNA;gene=Ttc3;product=tetratricopeptide repeat domain 3%2C transcript variant X29;transcript_id=XM_036159878.1;extra_copy_number=0
CM058256.1	Liftoff	exon	92441811	92441923	.	+	.	ID=exon-XM_036159878.1-19;Parent=rna-XM_036159878.1;Dbxref=GeneID:22129,GenBank:XM_036159878.1,MGI:MGI:1276539;gbkey=mRNA;gene=Ttc3;product=tetratricopeptide repeat domain 3%2C transcript variant X29;transcript_id=XM_036159878.1;extra_copy_number=0
CM058256.1	Liftoff	exon	92443790	92443910	.	+	.	ID=exon-XM_036159878.1-20;Parent=rna-XM_036159878.1;Dbxref=GeneID:22129,GenBank:XM_036159878.1,MGI:MGI:1276539;gbkey=mRNA;gene=Ttc3;product=tetratricopeptide repeat domain 3%2C transcript variant X29;transcript_id=XM_036159878.1;extra_copy_number=0
CM058256.1	Liftoff	exon	92445628	92445750	.	+	.	ID=exon-XM_036159878.1-21;Parent=rna-XM_036159878.1;Dbxref=GeneID:22129,GenBank:XM_036159878.1,MGI:MGI:1276539;gbkey=mRNA;gene=Ttc3;product=tetratricopeptide repeat domain 3%2C transcript variant X29;transcript_id=XM_036159878.1;extra_copy_number=0
CM058256.1	Liftoff	exon	92446650	92446751	.	+	.	ID=exon-XM_036159878.1-22;Parent=rna-XM_036159878.1;Dbxref=GeneID:22129,GenBank:XM_036159878.1,MGI:MGI:1276539;gbkey=mRNA;gene=Ttc3;product=tetratricopeptide repeat domain 3%2C transcript variant X29;transcript_id=XM_036159878.1;extra_copy_number=0
CM058256.1	Liftoff	exon	92447714	92447806	.	+	.	ID=exon-XM_036159878.1-23;Parent=rna-XM_036159878.1;Dbxref=GeneID:22129,GenBank:XM_036159878.1,MGI:MGI:1276539;gbkey=mRNA;gene=Ttc3;product=tetratricopeptide repeat domain 3%2C transcript variant X29;transcript_id=XM_036159878.1;extra_copy_number=0
CM058256.1	Liftoff	exon	92448329	92448393	.	+	.	ID=exon-XM_036159878.1-24;Parent=rna-XM_036159878.1;Dbxref=GeneID:22129,GenBank:XM_036159878.1,MGI:MGI:1276539;gbkey=mRNA;gene=Ttc3;product=tetratricopeptide repeat domain 3%2C transcript variant X29;transcript_id=XM_036159878.1;extra_copy_number=0
CM058256.1	Liftoff	exon	92449354	92449490	.	+	.	ID=exon-XM_036159878.1-25;Parent=rna-XM_036159878.1;Dbxref=GeneID:22129,GenBank:XM_036159878.1,MGI:MGI:1276539;gbkey=mRNA;gene=Ttc3;product=tetratricopeptide repeat domain 3%2C transcript variant X29;transcript_id=XM_036159878.1;extra_copy_number=0
CM058256.1	Liftoff	exon	92450922	92451248	.	+	.	ID=exon-XM_036159878.1-26;Parent=rna-XM_036159878.1;Dbxref=GeneID:22129,GenBank:XM_036159878.1,MGI:MGI:1276539;gbkey=mRNA;gene=Ttc3;product=tetratricopeptide repeat domain 3%2C transcript variant X29;transcript_id=XM_036159878.1;extra_copy_number=0
CM058256.1	Liftoff	exon	92453353	92453604	.	+	.	ID=exon-XM_036159878.1-27;Parent=rna-XM_036159878.1;Dbxref=GeneID:22129,GenBank:XM_036159878.1,MGI:MGI:1276539;gbkey=mRNA;gene=Ttc3;product=tetratricopeptide repeat domain 3%2C transcript variant X29;transcript_id=XM_036159878.1;extra_copy_number=0
CM058256.1	Liftoff	exon	92454681	92454727	.	+	.	ID=exon-XM_036159878.1-28;Parent=rna-XM_036159878.1;Dbxref=GeneID:22129,GenBank:XM_036159878.1,MGI:MGI:1276539;gbkey=mRNA;gene=Ttc3;product=tetratricopeptide repeat domain 3%2C transcript variant X29;transcript_id=XM_036159878.1;extra_copy_number=0
CM058256.1	Liftoff	exon	92455881	92455937	.	+	.	ID=exon-XM_036159878.1-29;Parent=rna-XM_036159878.1;Dbxref=GeneID:22129,GenBank:XM_036159878.1,MGI:MGI:1276539;gbkey=mRNA;gene=Ttc3;product=tetratricopeptide repeat domain 3%2C transcript variant X29;transcript_id=XM_036159878.1;extra_copy_number=0
CM058256.1	Liftoff	exon	92457041	92457111	.	+	.	ID=exon-XM_036159878.1-30;Parent=rna-XM_036159878.1;Dbxref=GeneID:22129,GenBank:XM_036159878.1,MGI:MGI:1276539;gbkey=mRNA;gene=Ttc3;product=tetratricopeptide repeat domain 3%2C transcript variant X29;transcript_id=XM_036159878.1;extra_copy_number=0
CM058256.1	Liftoff	exon	92460753	92460914	.	+	.	ID=exon-XM_036159878.1-31;Parent=rna-XM_036159878.1;Dbxref=GeneID:22129,GenBank:XM_036159878.1,MGI:MGI:1276539;gbkey=mRNA;gene=Ttc3;product=tetratricopeptide repeat domain 3%2C transcript variant X29;transcript_id=XM_036159878.1;extra_copy_number=0
CM058256.1	Liftoff	exon	92464036	92465056	.	+	.	ID=exon-XM_036159878.1-32;Parent=rna-XM_036159878.1;Dbxref=GeneID:22129,GenBank:XM_036159878.1,MGI:MGI:1276539;gbkey=mRNA;gene=Ttc3;product=tetratricopeptide repeat domain 3%2C transcript variant X29;transcript_id=XM_036159878.1;extra_copy_number=0
CM058256.1	Liftoff	exon	92466050	92466115	.	+	.	ID=exon-XM_036159878.1-33;Parent=rna-XM_036159878.1;Dbxref=GeneID:22129,GenBank:XM_036159878.1,MGI:MGI:1276539;gbkey=mRNA;gene=Ttc3;product=tetratricopeptide repeat domain 3%2C transcript variant X29;transcript_id=XM_036159878.1;extra_copy_number=0
CM058256.1	Liftoff	exon	92469564	92469713	.	+	.	ID=exon-XM_036159878.1-34;Parent=rna-XM_036159878.1;Dbxref=GeneID:22129,GenBank:XM_036159878.1,MGI:MGI:1276539;gbkey=mRNA;gene=Ttc3;product=tetratricopeptide repeat domain 3%2C transcript variant X29;transcript_id=XM_036159878.1;extra_copy_number=0
CM058256.1	Liftoff	exon	92472585	92472724	.	+	.	ID=exon-XM_036159878.1-35;Parent=rna-XM_036159878.1;Dbxref=GeneID:22129,GenBank:XM_036159878.1,MGI:MGI:1276539;gbkey=mRNA;gene=Ttc3;product=tetratricopeptide repeat domain 3%2C transcript variant X29;transcript_id=XM_036159878.1;extra_copy_number=0
CM058256.1	Liftoff	exon	92474529	92474597	.	+	.	ID=exon-XM_036159878.1-36;Parent=rna-XM_036159878.1;Dbxref=GeneID:22129,GenBank:XM_036159878.1,MGI:MGI:1276539;gbkey=mRNA;gene=Ttc3;product=tetratricopeptide repeat domain 3%2C transcript variant X29;transcript_id=XM_036159878.1;extra_copy_number=0
CM058256.1	Liftoff	exon	92475992	92476088	.	+	.	ID=exon-XM_036159878.1-37;Parent=rna-XM_036159878.1;Dbxref=GeneID:22129,GenBank:XM_036159878.1,MGI:MGI:1276539;gbkey=mRNA;gene=Ttc3;product=tetratricopeptide repeat domain 3%2C transcript variant X29;transcript_id=XM_036159878.1;extra_copy_number=0
CM058256.1	Liftoff	exon	92478276	92478376	.	+	.	ID=exon-XM_036159878.1-38;Parent=rna-XM_036159878.1;Dbxref=GeneID:22129,GenBank:XM_036159878.1,MGI:MGI:1276539;gbkey=mRNA;gene=Ttc3;product=tetratricopeptide repeat domain 3%2C transcript variant X29;transcript_id=XM_036159878.1;extra_copy_number=0
CM058256.1	Liftoff	exon	92478886	92478976	.	+	.	ID=exon-XM_036159878.1-39;Parent=rna-XM_036159878.1;Dbxref=GeneID:22129,GenBank:XM_036159878.1,MGI:MGI:1276539;gbkey=mRNA;gene=Ttc3;product=tetratricopeptide repeat domain 3%2C transcript variant X29;transcript_id=XM_036159878.1;extra_copy_number=0
CM058256.1	Liftoff	exon	92479496	92479597	.	+	.	ID=exon-XM_036159878.1-40;Parent=rna-XM_036159878.1;Dbxref=GeneID:22129,GenBank:XM_036159878.1,MGI:MGI:1276539;gbkey=mRNA;gene=Ttc3;product=tetratricopeptide repeat domain 3%2C transcript variant X29;transcript_id=XM_036159878.1;extra_copy_number=0
CM058256.1	Liftoff	exon	92481327	92481667	.	+	.	ID=exon-XM_036159878.1-41;Parent=rna-XM_036159878.1;Dbxref=GeneID:22129,GenBank:XM_036159878.1,MGI:MGI:1276539;gbkey=mRNA;gene=Ttc3;product=tetratricopeptide repeat domain 3%2C transcript variant X29;transcript_id=XM_036159878.1;extra_copy_number=0
CM058256.1	Liftoff	exon	92483787	92483913	.	+	.	ID=exon-XM_036159878.1-42;Parent=rna-XM_036159878.1;Dbxref=GeneID:22129,GenBank:XM_036159878.1,MGI:MGI:1276539;gbkey=mRNA;gene=Ttc3;product=tetratricopeptide repeat domain 3%2C transcript variant X29;transcript_id=XM_036159878.1;extra_copy_number=0
CM058256.1	Liftoff	exon	92484061	92484195	.	+	.	ID=exon-XM_036159878.1-43;Parent=rna-XM_036159878.1;Dbxref=GeneID:22129,GenBank:XM_036159878.1,MGI:MGI:1276539;gbkey=mRNA;gene=Ttc3;product=tetratricopeptide repeat domain 3%2C transcript variant X29;transcript_id=XM_036159878.1;extra_copy_number=0
CM058256.1	Liftoff	exon	92488468	92488560	.	+	.	ID=exon-XM_036159878.1-44;Parent=rna-XM_036159878.1;Dbxref=GeneID:22129,GenBank:XM_036159878.1,MGI:MGI:1276539;gbkey=mRNA;gene=Ttc3;product=tetratricopeptide repeat domain 3%2C transcript variant X29;transcript_id=XM_036159878.1;extra_copy_number=0
CM058256.1	Liftoff	exon	92489491	92490787	.	+	.	ID=exon-XM_036159878.1-45;Parent=rna-XM_036159878.1;Dbxref=GeneID:22129,GenBank:XM_036159878.1,MGI:MGI:1276539;gbkey=mRNA;gene=Ttc3;product=tetratricopeptide repeat domain 3%2C transcript variant X29;transcript_id=XM_036159878.1;extra_copy_number=0
CM058256.1	Liftoff	CDS	92432490	92432519	.	+	.	ID=cds-XP_036015771.1;Parent=rna-XM_036159878.1;Dbxref=GeneID:22129,GenBank:XP_036015771.1,MGI:MGI:1276539;Name=XP_036015771.1;gbkey=CDS;gene=Ttc3;product=E3 ubiquitin-protein ligase TTC3 isoform X14;protein_id=XP_036015771.1;extra_copy_number=0
CM058256.1	Liftoff	CDS	92433623	92433686	.	+	.	ID=cds-XP_036015771.1;Parent=rna-XM_036159878.1;Dbxref=GeneID:22129,GenBank:XP_036015771.1,MGI:MGI:1276539;Name=XP_036015771.1;gbkey=CDS;gene=Ttc3;product=E3 ubiquitin-protein ligase TTC3 isoform X14;protein_id=XP_036015771.1;extra_copy_number=0
CM058256.1	Liftoff	CDS	92437512	92437572	.	+	.	ID=cds-XP_036015771.1;Parent=rna-XM_036159878.1;Dbxref=GeneID:22129,GenBank:XP_036015771.1,MGI:MGI:1276539;Name=XP_036015771.1;gbkey=CDS;gene=Ttc3;product=E3 ubiquitin-protein ligase TTC3 isoform X14;protein_id=XP_036015771.1;extra_copy_number=0
CM058256.1	Liftoff	CDS	92437845	92437929	.	+	.	ID=cds-XP_036015771.1;Parent=rna-XM_036159878.1;Dbxref=GeneID:22129,GenBank:XP_036015771.1,MGI:MGI:1276539;Name=XP_036015771.1;gbkey=CDS;gene=Ttc3;product=E3 ubiquitin-protein ligase TTC3 isoform X14;protein_id=XP_036015771.1;extra_copy_number=0
CM058256.1	Liftoff	CDS	92440170	92440304	.	+	.	ID=cds-XP_036015771.1;Parent=rna-XM_036159878.1;Dbxref=GeneID:22129,GenBank:XP_036015771.1,MGI:MGI:1276539;Name=XP_036015771.1;gbkey=CDS;gene=Ttc3;product=E3 ubiquitin-protein ligase TTC3 isoform X14;protein_id=XP_036015771.1;extra_copy_number=0
CM058256.1	Liftoff	CDS	92440961	92441041	.	+	.	ID=cds-XP_036015771.1;Parent=rna-XM_036159878.1;Dbxref=GeneID:22129,GenBank:XP_036015771.1,MGI:MGI:1276539;Name=XP_036015771.1;gbkey=CDS;gene=Ttc3;product=E3 ubiquitin-protein ligase TTC3 isoform X14;protein_id=XP_036015771.1;extra_copy_number=0
CM058256.1	Liftoff	CDS	92441811	92441923	.	+	.	ID=cds-XP_036015771.1;Parent=rna-XM_036159878.1;Dbxref=GeneID:22129,GenBank:XP_036015771.1,MGI:MGI:1276539;Name=XP_036015771.1;gbkey=CDS;gene=Ttc3;product=E3 ubiquitin-protein ligase TTC3 isoform X14;protein_id=XP_036015771.1;extra_copy_number=0
CM058256.1	Liftoff	CDS	92443790	92443910	.	+	.	ID=cds-XP_036015771.1;Parent=rna-XM_036159878.1;Dbxref=GeneID:22129,GenBank:XP_036015771.1,MGI:MGI:1276539;Name=XP_036015771.1;gbkey=CDS;gene=Ttc3;product=E3 ubiquitin-protein ligase TTC3 isoform X14;protein_id=XP_036015771.1;extra_copy_number=0
CM058256.1	Liftoff	CDS	92445628	92445750	.	+	.	ID=cds-XP_036015771.1;Parent=rna-XM_036159878.1;Dbxref=GeneID:22129,GenBank:XP_036015771.1,MGI:MGI:1276539;Name=XP_036015771.1;gbkey=CDS;gene=Ttc3;product=E3 ubiquitin-protein ligase TTC3 isoform X14;protein_id=XP_036015771.1;extra_copy_number=0
CM058256.1	Liftoff	CDS	92446650	92446751	.	+	.	ID=cds-XP_036015771.1;Parent=rna-XM_036159878.1;Dbxref=GeneID:22129,GenBank:XP_036015771.1,MGI:MGI:1276539;Name=XP_036015771.1;gbkey=CDS;gene=Ttc3;product=E3 ubiquitin-protein ligase TTC3 isoform X14;protein_id=XP_036015771.1;extra_copy_number=0
CM058256.1	Liftoff	CDS	92447714	92447806	.	+	.	ID=cds-XP_036015771.1;Parent=rna-XM_036159878.1;Dbxref=GeneID:22129,GenBank:XP_036015771.1,MGI:MGI:1276539;Name=XP_036015771.1;gbkey=CDS;gene=Ttc3;product=E3 ubiquitin-protein ligase TTC3 isoform X14;protein_id=XP_036015771.1;extra_copy_number=0
CM058256.1	Liftoff	CDS	92448329	92448393	.	+	.	ID=cds-XP_036015771.1;Parent=rna-XM_036159878.1;Dbxref=GeneID:22129,GenBank:XP_036015771.1,MGI:MGI:1276539;Name=XP_036015771.1;gbkey=CDS;gene=Ttc3;product=E3 ubiquitin-protein ligase TTC3 isoform X14;protein_id=XP_036015771.1;extra_copy_number=0
CM058256.1	Liftoff	CDS	92449354	92449490	.	+	.	ID=cds-XP_036015771.1;Parent=rna-XM_036159878.1;Dbxref=GeneID:22129,GenBank:XP_036015771.1,MGI:MGI:1276539;Name=XP_036015771.1;gbkey=CDS;gene=Ttc3;product=E3 ubiquitin-protein ligase TTC3 isoform X14;protein_id=XP_036015771.1;extra_copy_number=0
CM058256.1	Liftoff	CDS	92450922	92451248	.	+	.	ID=cds-XP_036015771.1;Parent=rna-XM_036159878.1;Dbxref=GeneID:22129,GenBank:XP_036015771.1,MGI:MGI:1276539;Name=XP_036015771.1;gbkey=CDS;gene=Ttc3;product=E3 ubiquitin-protein ligase TTC3 isoform X14;protein_id=XP_036015771.1;extra_copy_number=0
CM058256.1	Liftoff	CDS	92453353	92453604	.	+	.	ID=cds-XP_036015771.1;Parent=rna-XM_036159878.1;Dbxref=GeneID:22129,GenBank:XP_036015771.1,MGI:MGI:1276539;Name=XP_036015771.1;gbkey=CDS;gene=Ttc3;product=E3 ubiquitin-protein ligase TTC3 isoform X14;protein_id=XP_036015771.1;extra_copy_number=0
CM058256.1	Liftoff	CDS	92454681	92454727	.	+	.	ID=cds-XP_036015771.1;Parent=rna-XM_036159878.1;Dbxref=GeneID:22129,GenBank:XP_036015771.1,MGI:MGI:1276539;Name=XP_036015771.1;gbkey=CDS;gene=Ttc3;product=E3 ubiquitin-protein ligase TTC3 isoform X14;protein_id=XP_036015771.1;extra_copy_number=0
CM058256.1	Liftoff	CDS	92455881	92455937	.	+	.	ID=cds-XP_036015771.1;Parent=rna-XM_036159878.1;Dbxref=GeneID:22129,GenBank:XP_036015771.1,MGI:MGI:1276539;Name=XP_036015771.1;gbkey=CDS;gene=Ttc3;product=E3 ubiquitin-protein ligase TTC3 isoform X14;protein_id=XP_036015771.1;extra_copy_number=0
CM058256.1	Liftoff	CDS	92457041	92457111	.	+	.	ID=cds-XP_036015771.1;Parent=rna-XM_036159878.1;Dbxref=GeneID:22129,GenBank:XP_036015771.1,MGI:MGI:1276539;Name=XP_036015771.1;gbkey=CDS;gene=Ttc3;product=E3 ubiquitin-protein ligase TTC3 isoform X14;protein_id=XP_036015771.1;extra_copy_number=0
CM058256.1	Liftoff	CDS	92460753	92460914	.	+	.	ID=cds-XP_036015771.1;Parent=rna-XM_036159878.1;Dbxref=GeneID:22129,GenBank:XP_036015771.1,MGI:MGI:1276539;Name=XP_036015771.1;gbkey=CDS;gene=Ttc3;product=E3 ubiquitin-protein ligase TTC3 isoform X14;protein_id=XP_036015771.1;extra_copy_number=0
CM058256.1	Liftoff	CDS	92464036	92465056	.	+	.	ID=cds-XP_036015771.1;Parent=rna-XM_036159878.1;Dbxref=GeneID:22129,GenBank:XP_036015771.1,MGI:MGI:1276539;Name=XP_036015771.1;gbkey=CDS;gene=Ttc3;product=E3 ubiquitin-protein ligase TTC3 isoform X14;protein_id=XP_036015771.1;extra_copy_number=0
CM058256.1	Liftoff	CDS	92466050	92466115	.	+	.	ID=cds-XP_036015771.1;Parent=rna-XM_036159878.1;Dbxref=GeneID:22129,GenBank:XP_036015771.1,MGI:MGI:1276539;Name=XP_036015771.1;gbkey=CDS;gene=Ttc3;product=E3 ubiquitin-protein ligase TTC3 isoform X14;protein_id=XP_036015771.1;extra_copy_number=0
CM058256.1	Liftoff	CDS	92469564	92469713	.	+	.	ID=cds-XP_036015771.1;Parent=rna-XM_036159878.1;Dbxref=GeneID:22129,GenBank:XP_036015771.1,MGI:MGI:1276539;Name=XP_036015771.1;gbkey=CDS;gene=Ttc3;product=E3 ubiquitin-protein ligase TTC3 isoform X14;protein_id=XP_036015771.1;extra_copy_number=0
CM058256.1	Liftoff	CDS	92472585	92472724	.	+	.	ID=cds-XP_036015771.1;Parent=rna-XM_036159878.1;Dbxref=GeneID:22129,GenBank:XP_036015771.1,MGI:MGI:1276539;Name=XP_036015771.1;gbkey=CDS;gene=Ttc3;product=E3 ubiquitin-protein ligase TTC3 isoform X14;protein_id=XP_036015771.1;extra_copy_number=0
CM058256.1	Liftoff	CDS	92474529	92474597	.	+	.	ID=cds-XP_036015771.1;Parent=rna-XM_036159878.1;Dbxref=GeneID:22129,GenBank:XP_036015771.1,MGI:MGI:1276539;Name=XP_036015771.1;gbkey=CDS;gene=Ttc3;product=E3 ubiquitin-protein ligase TTC3 isoform X14;protein_id=XP_036015771.1;extra_copy_number=0
CM058256.1	Liftoff	CDS	92475992	92476088	.	+	.	ID=cds-XP_036015771.1;Parent=rna-XM_036159878.1;Dbxref=GeneID:22129,GenBank:XP_036015771.1,MGI:MGI:1276539;Name=XP_036015771.1;gbkey=CDS;gene=Ttc3;product=E3 ubiquitin-protein ligase TTC3 isoform X14;protein_id=XP_036015771.1;extra_copy_number=0
CM058256.1	Liftoff	CDS	92478276	92478376	.	+	.	ID=cds-XP_036015771.1;Parent=rna-XM_036159878.1;Dbxref=GeneID:22129,GenBank:XP_036015771.1,MGI:MGI:1276539;Name=XP_036015771.1;gbkey=CDS;gene=Ttc3;product=E3 ubiquitin-protein ligase TTC3 isoform X14;protein_id=XP_036015771.1;extra_copy_number=0
CM058256.1	Liftoff	CDS	92478886	92478976	.	+	.	ID=cds-XP_036015771.1;Parent=rna-XM_036159878.1;Dbxref=GeneID:22129,GenBank:XP_036015771.1,MGI:MGI:1276539;Name=XP_036015771.1;gbkey=CDS;gene=Ttc3;product=E3 ubiquitin-protein ligase TTC3 isoform X14;protein_id=XP_036015771.1;extra_copy_number=0
CM058256.1	Liftoff	CDS	92479496	92479597	.	+	.	ID=cds-XP_036015771.1;Parent=rna-XM_036159878.1;Dbxref=GeneID:22129,GenBank:XP_036015771.1,MGI:MGI:1276539;Name=XP_036015771.1;gbkey=CDS;gene=Ttc3;product=E3 ubiquitin-protein ligase TTC3 isoform X14;protein_id=XP_036015771.1;extra_copy_number=0
CM058256.1	Liftoff	CDS	92481327	92481667	.	+	.	ID=cds-XP_036015771.1;Parent=rna-XM_036159878.1;Dbxref=GeneID:22129,GenBank:XP_036015771.1,MGI:MGI:1276539;Name=XP_036015771.1;gbkey=CDS;gene=Ttc3;product=E3 ubiquitin-protein ligase TTC3 isoform X14;protein_id=XP_036015771.1;extra_copy_number=0
CM058256.1	Liftoff	CDS	92483787	92483913	.	+	.	ID=cds-XP_036015771.1;Parent=rna-XM_036159878.1;Dbxref=GeneID:22129,GenBank:XP_036015771.1,MGI:MGI:1276539;Name=XP_036015771.1;gbkey=CDS;gene=Ttc3;product=E3 ubiquitin-protein ligase TTC3 isoform X14;protein_id=XP_036015771.1;extra_copy_number=0
CM058256.1	Liftoff	CDS	92484061	92484195	.	+	.	ID=cds-XP_036015771.1;Parent=rna-XM_036159878.1;Dbxref=GeneID:22129,GenBank:XP_036015771.1,MGI:MGI:1276539;Name=XP_036015771.1;gbkey=CDS;gene=Ttc3;product=E3 ubiquitin-protein ligase TTC3 isoform X14;protein_id=XP_036015771.1;extra_copy_number=0
CM058256.1	Liftoff	CDS	92488468	92488560	.	+	.	ID=cds-XP_036015771.1;Parent=rna-XM_036159878.1;Dbxref=GeneID:22129,GenBank:XP_036015771.1,MGI:MGI:1276539;Name=XP_036015771.1;gbkey=CDS;gene=Ttc3;product=E3 ubiquitin-protein ligase TTC3 isoform X14;protein_id=XP_036015771.1;extra_copy_number=0
CM058256.1	Liftoff	CDS	92489491	92489565	.	+	.	ID=cds-XP_036015771.1;Parent=rna-XM_036159878.1;Dbxref=GeneID:22129,GenBank:XP_036015771.1,MGI:MGI:1276539;Name=XP_036015771.1;gbkey=CDS;gene=Ttc3;product=E3 ubiquitin-protein ligase TTC3 isoform X14;protein_id=XP_036015771.1;extra_copy_number=0
CM058256.1	Liftoff	mRNA	92392331	92490787	.	+	.	ID=rna-XM_036159879.1;Parent=gene-Ttc3;Dbxref=GeneID:22129,GenBank:XM_036159879.1,MGI:MGI:1276539;Name=XM_036159879.1;gbkey=mRNA;gene=Ttc3;model_evidence=Supporting evidence includes similarity to: 7 mRNAs%2C 82 ESTs%2C 11741 long SRA reads%2C and 100%25 coverage of the annotated genomic feature by RNAseq alignments%2C including 33 samples with support for all annotated introns;product=tetratricopeptide repeat domain 3%2C transcript variant X38;transcript_id=XM_036159879.1;matches_ref_protein=True;valid_ORF=True;extra_copy_number=0
CM058256.1	Liftoff	exon	92392331	92392419	.	+	.	ID=exon-XM_036159879.1-1;Parent=rna-XM_036159879.1;Dbxref=GeneID:22129,GenBank:XM_036159879.1,MGI:MGI:1276539;gbkey=mRNA;gene=Ttc3;product=tetratricopeptide repeat domain 3%2C transcript variant X38;transcript_id=XM_036159879.1;extra_copy_number=0
CM058256.1	Liftoff	exon	92405470	92405624	.	+	.	ID=exon-XM_036159879.1-2;Parent=rna-XM_036159879.1;Dbxref=GeneID:22129,GenBank:XM_036159879.1,MGI:MGI:1276539;gbkey=mRNA;gene=Ttc3;product=tetratricopeptide repeat domain 3%2C transcript variant X38;transcript_id=XM_036159879.1;extra_copy_number=0
CM058256.1	Liftoff	exon	92405904	92405946	.	+	.	ID=exon-XM_036159879.1-3;Parent=rna-XM_036159879.1;Dbxref=GeneID:22129,GenBank:XM_036159879.1,MGI:MGI:1276539;gbkey=mRNA;gene=Ttc3;product=tetratricopeptide repeat domain 3%2C transcript variant X38;transcript_id=XM_036159879.1;extra_copy_number=0
CM058256.1	Liftoff	exon	92406342	92406492	.	+	.	ID=exon-XM_036159879.1-4;Parent=rna-XM_036159879.1;Dbxref=GeneID:22129,GenBank:XM_036159879.1,MGI:MGI:1276539;gbkey=mRNA;gene=Ttc3;product=tetratricopeptide repeat domain 3%2C transcript variant X38;transcript_id=XM_036159879.1;extra_copy_number=0
CM058256.1	Liftoff	exon	92406894	92406981	.	+	.	ID=exon-XM_036159879.1-5;Parent=rna-XM_036159879.1;Dbxref=GeneID:22129,GenBank:XM_036159879.1,MGI:MGI:1276539;gbkey=mRNA;gene=Ttc3;product=tetratricopeptide repeat domain 3%2C transcript variant X38;transcript_id=XM_036159879.1;extra_copy_number=0
CM058256.1	Liftoff	exon	92408895	92408948	.	+	.	ID=exon-XM_036159879.1-6;Parent=rna-XM_036159879.1;Dbxref=GeneID:22129,GenBank:XM_036159879.1,MGI:MGI:1276539;gbkey=mRNA;gene=Ttc3;product=tetratricopeptide repeat domain 3%2C transcript variant X38;transcript_id=XM_036159879.1;extra_copy_number=0
CM058256.1	Liftoff	exon	92409823	92409943	.	+	.	ID=exon-XM_036159879.1-7;Parent=rna-XM_036159879.1;Dbxref=GeneID:22129,GenBank:XM_036159879.1,MGI:MGI:1276539;gbkey=mRNA;gene=Ttc3;product=tetratricopeptide repeat domain 3%2C transcript variant X38;transcript_id=XM_036159879.1;extra_copy_number=0
CM058256.1	Liftoff	exon	92411760	92411845	.	+	.	ID=exon-XM_036159879.1-8;Parent=rna-XM_036159879.1;Dbxref=GeneID:22129,GenBank:XM_036159879.1,MGI:MGI:1276539;gbkey=mRNA;gene=Ttc3;product=tetratricopeptide repeat domain 3%2C transcript variant X38;transcript_id=XM_036159879.1;extra_copy_number=0
CM058256.1	Liftoff	exon	92413573	92413667	.	+	.	ID=exon-XM_036159879.1-9;Parent=rna-XM_036159879.1;Dbxref=GeneID:22129,GenBank:XM_036159879.1,MGI:MGI:1276539;gbkey=mRNA;gene=Ttc3;product=tetratricopeptide repeat domain 3%2C transcript variant X38;transcript_id=XM_036159879.1;extra_copy_number=0
CM058256.1	Liftoff	exon	92414670	92414732	.	+	.	ID=exon-XM_036159879.1-10;Parent=rna-XM_036159879.1;Dbxref=GeneID:22129,GenBank:XM_036159879.1,MGI:MGI:1276539;gbkey=mRNA;gene=Ttc3;product=tetratricopeptide repeat domain 3%2C transcript variant X38;transcript_id=XM_036159879.1;extra_copy_number=0
CM058256.1	Liftoff	exon	92424876	92424930	.	+	.	ID=exon-XM_036159879.1-11;Parent=rna-XM_036159879.1;Dbxref=GeneID:22129,GenBank:XM_036159879.1,MGI:MGI:1276539;gbkey=mRNA;gene=Ttc3;product=tetratricopeptide repeat domain 3%2C transcript variant X38;transcript_id=XM_036159879.1;extra_copy_number=0
CM058256.1	Liftoff	exon	92437512	92437572	.	+	.	ID=exon-XM_036159879.1-12;Parent=rna-XM_036159879.1;Dbxref=GeneID:22129,GenBank:XM_036159879.1,MGI:MGI:1276539;gbkey=mRNA;gene=Ttc3;product=tetratricopeptide repeat domain 3%2C transcript variant X38;transcript_id=XM_036159879.1;extra_copy_number=0
CM058256.1	Liftoff	exon	92437845	92437929	.	+	.	ID=exon-XM_036159879.1-13;Parent=rna-XM_036159879.1;Dbxref=GeneID:22129,GenBank:XM_036159879.1,MGI:MGI:1276539;gbkey=mRNA;gene=Ttc3;product=tetratricopeptide repeat domain 3%2C transcript variant X38;transcript_id=XM_036159879.1;extra_copy_number=0
CM058256.1	Liftoff	exon	92440170	92440304	.	+	.	ID=exon-XM_036159879.1-14;Parent=rna-XM_036159879.1;Dbxref=GeneID:22129,GenBank:XM_036159879.1,MGI:MGI:1276539;gbkey=mRNA;gene=Ttc3;product=tetratricopeptide repeat domain 3%2C transcript variant X38;transcript_id=XM_036159879.1;extra_copy_number=0
CM058256.1	Liftoff	exon	92440961	92441041	.	+	.	ID=exon-XM_036159879.1-15;Parent=rna-XM_036159879.1;Dbxref=GeneID:22129,GenBank:XM_036159879.1,MGI:MGI:1276539;gbkey=mRNA;gene=Ttc3;product=tetratricopeptide repeat domain 3%2C transcript variant X38;transcript_id=XM_036159879.1;extra_copy_number=0
CM058256.1	Liftoff	exon	92441811	92441923	.	+	.	ID=exon-XM_036159879.1-16;Parent=rna-XM_036159879.1;Dbxref=GeneID:22129,GenBank:XM_036159879.1,MGI:MGI:1276539;gbkey=mRNA;gene=Ttc3;product=tetratricopeptide repeat domain 3%2C transcript variant X38;transcript_id=XM_036159879.1;extra_copy_number=0
CM058256.1	Liftoff	exon	92443790	92443910	.	+	.	ID=exon-XM_036159879.1-17;Parent=rna-XM_036159879.1;Dbxref=GeneID:22129,GenBank:XM_036159879.1,MGI:MGI:1276539;gbkey=mRNA;gene=Ttc3;product=tetratricopeptide repeat domain 3%2C transcript variant X38;transcript_id=XM_036159879.1;extra_copy_number=0
CM058256.1	Liftoff	exon	92445628	92445750	.	+	.	ID=exon-XM_036159879.1-18;Parent=rna-XM_036159879.1;Dbxref=GeneID:22129,GenBank:XM_036159879.1,MGI:MGI:1276539;gbkey=mRNA;gene=Ttc3;product=tetratricopeptide repeat domain 3%2C transcript variant X38;transcript_id=XM_036159879.1;extra_copy_number=0
CM058256.1	Liftoff	exon	92446650	92446751	.	+	.	ID=exon-XM_036159879.1-19;Parent=rna-XM_036159879.1;Dbxref=GeneID:22129,GenBank:XM_036159879.1,MGI:MGI:1276539;gbkey=mRNA;gene=Ttc3;product=tetratricopeptide repeat domain 3%2C transcript variant X38;transcript_id=XM_036159879.1;extra_copy_number=0
CM058256.1	Liftoff	exon	92447714	92447806	.	+	.	ID=exon-XM_036159879.1-20;Parent=rna-XM_036159879.1;Dbxref=GeneID:22129,GenBank:XM_036159879.1,MGI:MGI:1276539;gbkey=mRNA;gene=Ttc3;product=tetratricopeptide repeat domain 3%2C transcript variant X38;transcript_id=XM_036159879.1;extra_copy_number=0
CM058256.1	Liftoff	exon	92448329	92448393	.	+	.	ID=exon-XM_036159879.1-21;Parent=rna-XM_036159879.1;Dbxref=GeneID:22129,GenBank:XM_036159879.1,MGI:MGI:1276539;gbkey=mRNA;gene=Ttc3;product=tetratricopeptide repeat domain 3%2C transcript variant X38;transcript_id=XM_036159879.1;extra_copy_number=0
CM058256.1	Liftoff	exon	92449354	92449490	.	+	.	ID=exon-XM_036159879.1-22;Parent=rna-XM_036159879.1;Dbxref=GeneID:22129,GenBank:XM_036159879.1,MGI:MGI:1276539;gbkey=mRNA;gene=Ttc3;product=tetratricopeptide repeat domain 3%2C transcript variant X38;transcript_id=XM_036159879.1;extra_copy_number=0
CM058256.1	Liftoff	exon	92450922	92451248	.	+	.	ID=exon-XM_036159879.1-23;Parent=rna-XM_036159879.1;Dbxref=GeneID:22129,GenBank:XM_036159879.1,MGI:MGI:1276539;gbkey=mRNA;gene=Ttc3;product=tetratricopeptide repeat domain 3%2C transcript variant X38;transcript_id=XM_036159879.1;extra_copy_number=0
CM058256.1	Liftoff	exon	92453353	92453604	.	+	.	ID=exon-XM_036159879.1-24;Parent=rna-XM_036159879.1;Dbxref=GeneID:22129,GenBank:XM_036159879.1,MGI:MGI:1276539;gbkey=mRNA;gene=Ttc3;product=tetratricopeptide repeat domain 3%2C transcript variant X38;transcript_id=XM_036159879.1;extra_copy_number=0
CM058256.1	Liftoff	exon	92454681	92454727	.	+	.	ID=exon-XM_036159879.1-25;Parent=rna-XM_036159879.1;Dbxref=GeneID:22129,GenBank:XM_036159879.1,MGI:MGI:1276539;gbkey=mRNA;gene=Ttc3;product=tetratricopeptide repeat domain 3%2C transcript variant X38;transcript_id=XM_036159879.1;extra_copy_number=0
CM058256.1	Liftoff	exon	92455881	92455937	.	+	.	ID=exon-XM_036159879.1-26;Parent=rna-XM_036159879.1;Dbxref=GeneID:22129,GenBank:XM_036159879.1,MGI:MGI:1276539;gbkey=mRNA;gene=Ttc3;product=tetratricopeptide repeat domain 3%2C transcript variant X38;transcript_id=XM_036159879.1;extra_copy_number=0
CM058256.1	Liftoff	exon	92457041	92457111	.	+	.	ID=exon-XM_036159879.1-27;Parent=rna-XM_036159879.1;Dbxref=GeneID:22129,GenBank:XM_036159879.1,MGI:MGI:1276539;gbkey=mRNA;gene=Ttc3;product=tetratricopeptide repeat domain 3%2C transcript variant X38;transcript_id=XM_036159879.1;extra_copy_number=0
CM058256.1	Liftoff	exon	92460753	92460914	.	+	.	ID=exon-XM_036159879.1-28;Parent=rna-XM_036159879.1;Dbxref=GeneID:22129,GenBank:XM_036159879.1,MGI:MGI:1276539;gbkey=mRNA;gene=Ttc3;product=tetratricopeptide repeat domain 3%2C transcript variant X38;transcript_id=XM_036159879.1;extra_copy_number=0
CM058256.1	Liftoff	exon	92464036	92465056	.	+	.	ID=exon-XM_036159879.1-29;Parent=rna-XM_036159879.1;Dbxref=GeneID:22129,GenBank:XM_036159879.1,MGI:MGI:1276539;gbkey=mRNA;gene=Ttc3;product=tetratricopeptide repeat domain 3%2C transcript variant X38;transcript_id=XM_036159879.1;extra_copy_number=0
CM058256.1	Liftoff	exon	92466050	92466115	.	+	.	ID=exon-XM_036159879.1-30;Parent=rna-XM_036159879.1;Dbxref=GeneID:22129,GenBank:XM_036159879.1,MGI:MGI:1276539;gbkey=mRNA;gene=Ttc3;product=tetratricopeptide repeat domain 3%2C transcript variant X38;transcript_id=XM_036159879.1;extra_copy_number=0
CM058256.1	Liftoff	exon	92469564	92469713	.	+	.	ID=exon-XM_036159879.1-31;Parent=rna-XM_036159879.1;Dbxref=GeneID:22129,GenBank:XM_036159879.1,MGI:MGI:1276539;gbkey=mRNA;gene=Ttc3;product=tetratricopeptide repeat domain 3%2C transcript variant X38;transcript_id=XM_036159879.1;extra_copy_number=0
CM058256.1	Liftoff	exon	92472585	92472724	.	+	.	ID=exon-XM_036159879.1-32;Parent=rna-XM_036159879.1;Dbxref=GeneID:22129,GenBank:XM_036159879.1,MGI:MGI:1276539;gbkey=mRNA;gene=Ttc3;product=tetratricopeptide repeat domain 3%2C transcript variant X38;transcript_id=XM_036159879.1;extra_copy_number=0
CM058256.1	Liftoff	exon	92474529	92474597	.	+	.	ID=exon-XM_036159879.1-33;Parent=rna-XM_036159879.1;Dbxref=GeneID:22129,GenBank:XM_036159879.1,MGI:MGI:1276539;gbkey=mRNA;gene=Ttc3;product=tetratricopeptide repeat domain 3%2C transcript variant X38;transcript_id=XM_036159879.1;extra_copy_number=0
CM058256.1	Liftoff	exon	92475992	92476088	.	+	.	ID=exon-XM_036159879.1-34;Parent=rna-XM_036159879.1;Dbxref=GeneID:22129,GenBank:XM_036159879.1,MGI:MGI:1276539;gbkey=mRNA;gene=Ttc3;product=tetratricopeptide repeat domain 3%2C transcript variant X38;transcript_id=XM_036159879.1;extra_copy_number=0
CM058256.1	Liftoff	exon	92478276	92478376	.	+	.	ID=exon-XM_036159879.1-35;Parent=rna-XM_036159879.1;Dbxref=GeneID:22129,GenBank:XM_036159879.1,MGI:MGI:1276539;gbkey=mRNA;gene=Ttc3;product=tetratricopeptide repeat domain 3%2C transcript variant X38;transcript_id=XM_036159879.1;extra_copy_number=0
CM058256.1	Liftoff	exon	92478886	92478976	.	+	.	ID=exon-XM_036159879.1-36;Parent=rna-XM_036159879.1;Dbxref=GeneID:22129,GenBank:XM_036159879.1,MGI:MGI:1276539;gbkey=mRNA;gene=Ttc3;product=tetratricopeptide repeat domain 3%2C transcript variant X38;transcript_id=XM_036159879.1;extra_copy_number=0
CM058256.1	Liftoff	exon	92479496	92479597	.	+	.	ID=exon-XM_036159879.1-37;Parent=rna-XM_036159879.1;Dbxref=GeneID:22129,GenBank:XM_036159879.1,MGI:MGI:1276539;gbkey=mRNA;gene=Ttc3;product=tetratricopeptide repeat domain 3%2C transcript variant X38;transcript_id=XM_036159879.1;extra_copy_number=0
CM058256.1	Liftoff	exon	92481327	92481667	.	+	.	ID=exon-XM_036159879.1-38;Parent=rna-XM_036159879.1;Dbxref=GeneID:22129,GenBank:XM_036159879.1,MGI:MGI:1276539;gbkey=mRNA;gene=Ttc3;product=tetratricopeptide repeat domain 3%2C transcript variant X38;transcript_id=XM_036159879.1;extra_copy_number=0
CM058256.1	Liftoff	exon	92483787	92483913	.	+	.	ID=exon-XM_036159879.1-39;Parent=rna-XM_036159879.1;Dbxref=GeneID:22129,GenBank:XM_036159879.1,MGI:MGI:1276539;gbkey=mRNA;gene=Ttc3;product=tetratricopeptide repeat domain 3%2C transcript variant X38;transcript_id=XM_036159879.1;extra_copy_number=0
CM058256.1	Liftoff	exon	92484061	92484195	.	+	.	ID=exon-XM_036159879.1-40;Parent=rna-XM_036159879.1;Dbxref=GeneID:22129,GenBank:XM_036159879.1,MGI:MGI:1276539;gbkey=mRNA;gene=Ttc3;product=tetratricopeptide repeat domain 3%2C transcript variant X38;transcript_id=XM_036159879.1;extra_copy_number=0
CM058256.1	Liftoff	exon	92488468	92488560	.	+	.	ID=exon-XM_036159879.1-41;Parent=rna-XM_036159879.1;Dbxref=GeneID:22129,GenBank:XM_036159879.1,MGI:MGI:1276539;gbkey=mRNA;gene=Ttc3;product=tetratricopeptide repeat domain 3%2C transcript variant X38;transcript_id=XM_036159879.1;extra_copy_number=0
CM058256.1	Liftoff	exon	92489491	92490787	.	+	.	ID=exon-XM_036159879.1-42;Parent=rna-XM_036159879.1;Dbxref=GeneID:22129,GenBank:XM_036159879.1,MGI:MGI:1276539;gbkey=mRNA;gene=Ttc3;product=tetratricopeptide repeat domain 3%2C transcript variant X38;transcript_id=XM_036159879.1;extra_copy_number=0
CM058256.1	Liftoff	CDS	92440185	92440304	.	+	.	ID=cds-XP_036015772.1;Parent=rna-XM_036159879.1;Dbxref=GeneID:22129,GenBank:XP_036015772.1,MGI:MGI:1276539;Name=XP_036015772.1;gbkey=CDS;gene=Ttc3;product=E3 ubiquitin-protein ligase TTC3 isoform X16;protein_id=XP_036015772.1;extra_copy_number=0
CM058256.1	Liftoff	CDS	92440961	92441041	.	+	.	ID=cds-XP_036015772.1;Parent=rna-XM_036159879.1;Dbxref=GeneID:22129,GenBank:XP_036015772.1,MGI:MGI:1276539;Name=XP_036015772.1;gbkey=CDS;gene=Ttc3;product=E3 ubiquitin-protein ligase TTC3 isoform X16;protein_id=XP_036015772.1;extra_copy_number=0
CM058256.1	Liftoff	CDS	92441811	92441923	.	+	.	ID=cds-XP_036015772.1;Parent=rna-XM_036159879.1;Dbxref=GeneID:22129,GenBank:XP_036015772.1,MGI:MGI:1276539;Name=XP_036015772.1;gbkey=CDS;gene=Ttc3;product=E3 ubiquitin-protein ligase TTC3 isoform X16;protein_id=XP_036015772.1;extra_copy_number=0
CM058256.1	Liftoff	CDS	92443790	92443910	.	+	.	ID=cds-XP_036015772.1;Parent=rna-XM_036159879.1;Dbxref=GeneID:22129,GenBank:XP_036015772.1,MGI:MGI:1276539;Name=XP_036015772.1;gbkey=CDS;gene=Ttc3;product=E3 ubiquitin-protein ligase TTC3 isoform X16;protein_id=XP_036015772.1;extra_copy_number=0
CM058256.1	Liftoff	CDS	92445628	92445750	.	+	.	ID=cds-XP_036015772.1;Parent=rna-XM_036159879.1;Dbxref=GeneID:22129,GenBank:XP_036015772.1,MGI:MGI:1276539;Name=XP_036015772.1;gbkey=CDS;gene=Ttc3;product=E3 ubiquitin-protein ligase TTC3 isoform X16;protein_id=XP_036015772.1;extra_copy_number=0
CM058256.1	Liftoff	CDS	92446650	92446751	.	+	.	ID=cds-XP_036015772.1;Parent=rna-XM_036159879.1;Dbxref=GeneID:22129,GenBank:XP_036015772.1,MGI:MGI:1276539;Name=XP_036015772.1;gbkey=CDS;gene=Ttc3;product=E3 ubiquitin-protein ligase TTC3 isoform X16;protein_id=XP_036015772.1;extra_copy_number=0
CM058256.1	Liftoff	CDS	92447714	92447806	.	+	.	ID=cds-XP_036015772.1;Parent=rna-XM_036159879.1;Dbxref=GeneID:22129,GenBank:XP_036015772.1,MGI:MGI:1276539;Name=XP_036015772.1;gbkey=CDS;gene=Ttc3;product=E3 ubiquitin-protein ligase TTC3 isoform X16;protein_id=XP_036015772.1;extra_copy_number=0
CM058256.1	Liftoff	CDS	92448329	92448393	.	+	.	ID=cds-XP_036015772.1;Parent=rna-XM_036159879.1;Dbxref=GeneID:22129,GenBank:XP_036015772.1,MGI:MGI:1276539;Name=XP_036015772.1;gbkey=CDS;gene=Ttc3;product=E3 ubiquitin-protein ligase TTC3 isoform X16;protein_id=XP_036015772.1;extra_copy_number=0
CM058256.1	Liftoff	CDS	92449354	92449490	.	+	.	ID=cds-XP_036015772.1;Parent=rna-XM_036159879.1;Dbxref=GeneID:22129,GenBank:XP_036015772.1,MGI:MGI:1276539;Name=XP_036015772.1;gbkey=CDS;gene=Ttc3;product=E3 ubiquitin-protein ligase TTC3 isoform X16;protein_id=XP_036015772.1;extra_copy_number=0
CM058256.1	Liftoff	CDS	92450922	92451248	.	+	.	ID=cds-XP_036015772.1;Parent=rna-XM_036159879.1;Dbxref=GeneID:22129,GenBank:XP_036015772.1,MGI:MGI:1276539;Name=XP_036015772.1;gbkey=CDS;gene=Ttc3;product=E3 ubiquitin-protein ligase TTC3 isoform X16;protein_id=XP_036015772.1;extra_copy_number=0
CM058256.1	Liftoff	CDS	92453353	92453604	.	+	.	ID=cds-XP_036015772.1;Parent=rna-XM_036159879.1;Dbxref=GeneID:22129,GenBank:XP_036015772.1,MGI:MGI:1276539;Name=XP_036015772.1;gbkey=CDS;gene=Ttc3;product=E3 ubiquitin-protein ligase TTC3 isoform X16;protein_id=XP_036015772.1;extra_copy_number=0
CM058256.1	Liftoff	CDS	92454681	92454727	.	+	.	ID=cds-XP_036015772.1;Parent=rna-XM_036159879.1;Dbxref=GeneID:22129,GenBank:XP_036015772.1,MGI:MGI:1276539;Name=XP_036015772.1;gbkey=CDS;gene=Ttc3;product=E3 ubiquitin-protein ligase TTC3 isoform X16;protein_id=XP_036015772.1;extra_copy_number=0
CM058256.1	Liftoff	CDS	92455881	92455937	.	+	.	ID=cds-XP_036015772.1;Parent=rna-XM_036159879.1;Dbxref=GeneID:22129,GenBank:XP_036015772.1,MGI:MGI:1276539;Name=XP_036015772.1;gbkey=CDS;gene=Ttc3;product=E3 ubiquitin-protein ligase TTC3 isoform X16;protein_id=XP_036015772.1;extra_copy_number=0
CM058256.1	Liftoff	CDS	92457041	92457111	.	+	.	ID=cds-XP_036015772.1;Parent=rna-XM_036159879.1;Dbxref=GeneID:22129,GenBank:XP_036015772.1,MGI:MGI:1276539;Name=XP_036015772.1;gbkey=CDS;gene=Ttc3;product=E3 ubiquitin-protein ligase TTC3 isoform X16;protein_id=XP_036015772.1;extra_copy_number=0
CM058256.1	Liftoff	CDS	92460753	92460914	.	+	.	ID=cds-XP_036015772.1;Parent=rna-XM_036159879.1;Dbxref=GeneID:22129,GenBank:XP_036015772.1,MGI:MGI:1276539;Name=XP_036015772.1;gbkey=CDS;gene=Ttc3;product=E3 ubiquitin-protein ligase TTC3 isoform X16;protein_id=XP_036015772.1;extra_copy_number=0
CM058256.1	Liftoff	CDS	92464036	92465056	.	+	.	ID=cds-XP_036015772.1;Parent=rna-XM_036159879.1;Dbxref=GeneID:22129,GenBank:XP_036015772.1,MGI:MGI:1276539;Name=XP_036015772.1;gbkey=CDS;gene=Ttc3;product=E3 ubiquitin-protein ligase TTC3 isoform X16;protein_id=XP_036015772.1;extra_copy_number=0
CM058256.1	Liftoff	CDS	92466050	92466115	.	+	.	ID=cds-XP_036015772.1;Parent=rna-XM_036159879.1;Dbxref=GeneID:22129,GenBank:XP_036015772.1,MGI:MGI:1276539;Name=XP_036015772.1;gbkey=CDS;gene=Ttc3;product=E3 ubiquitin-protein ligase TTC3 isoform X16;protein_id=XP_036015772.1;extra_copy_number=0
CM058256.1	Liftoff	CDS	92469564	92469713	.	+	.	ID=cds-XP_036015772.1;Parent=rna-XM_036159879.1;Dbxref=GeneID:22129,GenBank:XP_036015772.1,MGI:MGI:1276539;Name=XP_036015772.1;gbkey=CDS;gene=Ttc3;product=E3 ubiquitin-protein ligase TTC3 isoform X16;protein_id=XP_036015772.1;extra_copy_number=0
CM058256.1	Liftoff	CDS	92472585	92472724	.	+	.	ID=cds-XP_036015772.1;Parent=rna-XM_036159879.1;Dbxref=GeneID:22129,GenBank:XP_036015772.1,MGI:MGI:1276539;Name=XP_036015772.1;gbkey=CDS;gene=Ttc3;product=E3 ubiquitin-protein ligase TTC3 isoform X16;protein_id=XP_036015772.1;extra_copy_number=0
CM058256.1	Liftoff	CDS	92474529	92474597	.	+	.	ID=cds-XP_036015772.1;Parent=rna-XM_036159879.1;Dbxref=GeneID:22129,GenBank:XP_036015772.1,MGI:MGI:1276539;Name=XP_036015772.1;gbkey=CDS;gene=Ttc3;product=E3 ubiquitin-protein ligase TTC3 isoform X16;protein_id=XP_036015772.1;extra_copy_number=0
CM058256.1	Liftoff	CDS	92475992	92476088	.	+	.	ID=cds-XP_036015772.1;Parent=rna-XM_036159879.1;Dbxref=GeneID:22129,GenBank:XP_036015772.1,MGI:MGI:1276539;Name=XP_036015772.1;gbkey=CDS;gene=Ttc3;product=E3 ubiquitin-protein ligase TTC3 isoform X16;protein_id=XP_036015772.1;extra_copy_number=0
CM058256.1	Liftoff	CDS	92478276	92478376	.	+	.	ID=cds-XP_036015772.1;Parent=rna-XM_036159879.1;Dbxref=GeneID:22129,GenBank:XP_036015772.1,MGI:MGI:1276539;Name=XP_036015772.1;gbkey=CDS;gene=Ttc3;product=E3 ubiquitin-protein ligase TTC3 isoform X16;protein_id=XP_036015772.1;extra_copy_number=0
CM058256.1	Liftoff	CDS	92478886	92478976	.	+	.	ID=cds-XP_036015772.1;Parent=rna-XM_036159879.1;Dbxref=GeneID:22129,GenBank:XP_036015772.1,MGI:MGI:1276539;Name=XP_036015772.1;gbkey=CDS;gene=Ttc3;product=E3 ubiquitin-protein ligase TTC3 isoform X16;protein_id=XP_036015772.1;extra_copy_number=0
CM058256.1	Liftoff	CDS	92479496	92479597	.	+	.	ID=cds-XP_036015772.1;Parent=rna-XM_036159879.1;Dbxref=GeneID:22129,GenBank:XP_036015772.1,MGI:MGI:1276539;Name=XP_036015772.1;gbkey=CDS;gene=Ttc3;product=E3 ubiquitin-protein ligase TTC3 isoform X16;protein_id=XP_036015772.1;extra_copy_number=0
CM058256.1	Liftoff	CDS	92481327	92481667	.	+	.	ID=cds-XP_036015772.1;Parent=rna-XM_036159879.1;Dbxref=GeneID:22129,GenBank:XP_036015772.1,MGI:MGI:1276539;Name=XP_036015772.1;gbkey=CDS;gene=Ttc3;product=E3 ubiquitin-protein ligase TTC3 isoform X16;protein_id=XP_036015772.1;extra_copy_number=0
CM058256.1	Liftoff	CDS	92483787	92483913	.	+	.	ID=cds-XP_036015772.1;Parent=rna-XM_036159879.1;Dbxref=GeneID:22129,GenBank:XP_036015772.1,MGI:MGI:1276539;Name=XP_036015772.1;gbkey=CDS;gene=Ttc3;product=E3 ubiquitin-protein ligase TTC3 isoform X16;protein_id=XP_036015772.1;extra_copy_number=0
CM058256.1	Liftoff	CDS	92484061	92484195	.	+	.	ID=cds-XP_036015772.1;Parent=rna-XM_036159879.1;Dbxref=GeneID:22129,GenBank:XP_036015772.1,MGI:MGI:1276539;Name=XP_036015772.1;gbkey=CDS;gene=Ttc3;product=E3 ubiquitin-protein ligase TTC3 isoform X16;protein_id=XP_036015772.1;extra_copy_number=0
CM058256.1	Liftoff	CDS	92488468	92488560	.	+	.	ID=cds-XP_036015772.1;Parent=rna-XM_036159879.1;Dbxref=GeneID:22129,GenBank:XP_036015772.1,MGI:MGI:1276539;Name=XP_036015772.1;gbkey=CDS;gene=Ttc3;product=E3 ubiquitin-protein ligase TTC3 isoform X16;protein_id=XP_036015772.1;extra_copy_number=0
CM058256.1	Liftoff	CDS	92489491	92489565	.	+	.	ID=cds-XP_036015772.1;Parent=rna-XM_036159879.1;Dbxref=GeneID:22129,GenBank:XP_036015772.1,MGI:MGI:1276539;Name=XP_036015772.1;gbkey=CDS;gene=Ttc3;product=E3 ubiquitin-protein ligase TTC3 isoform X16;protein_id=XP_036015772.1;extra_copy_number=0
CM058256.1	Liftoff	mRNA	92392350	92490787	.	+	.	ID=rna-XM_006522991.3;Parent=gene-Ttc3;Dbxref=GeneID:22129,GenBank:XM_006522991.3,MGI:MGI:1276539;Name=XM_006522991.3;gbkey=mRNA;gene=Ttc3;model_evidence=Supporting evidence includes similarity to: 9 mRNAs%2C 98 ESTs%2C 13012 long SRA reads%2C and 100%25 coverage of the annotated genomic feature by RNAseq alignments%2C including 35 samples with support for all annotated introns;product=tetratricopeptide repeat domain 3%2C transcript variant X9;transcript_id=XM_006522991.3;matches_ref_protein=True;valid_ORF=True;extra_copy_number=0
CM058256.1	Liftoff	exon	92392350	92392529	.	+	.	ID=exon-XM_006522991.3-1;Parent=rna-XM_006522991.3;Dbxref=GeneID:22129,GenBank:XM_006522991.3,MGI:MGI:1276539;gbkey=mRNA;gene=Ttc3;product=tetratricopeptide repeat domain 3%2C transcript variant X9;transcript_id=XM_006522991.3;extra_copy_number=0
CM058256.1	Liftoff	exon	92405470	92405624	.	+	.	ID=exon-XM_006522991.3-2;Parent=rna-XM_006522991.3;Dbxref=GeneID:22129,GenBank:XM_006522991.3,MGI:MGI:1276539;gbkey=mRNA;gene=Ttc3;product=tetratricopeptide repeat domain 3%2C transcript variant X9;transcript_id=XM_006522991.3;extra_copy_number=0
CM058256.1	Liftoff	exon	92406342	92406492	.	+	.	ID=exon-XM_006522991.3-3;Parent=rna-XM_006522991.3;Dbxref=GeneID:22129,GenBank:XM_006522991.3,MGI:MGI:1276539;gbkey=mRNA;gene=Ttc3;product=tetratricopeptide repeat domain 3%2C transcript variant X9;transcript_id=XM_006522991.3;extra_copy_number=0
CM058256.1	Liftoff	exon	92406894	92406981	.	+	.	ID=exon-XM_006522991.3-4;Parent=rna-XM_006522991.3;Dbxref=GeneID:22129,GenBank:XM_006522991.3,MGI:MGI:1276539;gbkey=mRNA;gene=Ttc3;product=tetratricopeptide repeat domain 3%2C transcript variant X9;transcript_id=XM_006522991.3;extra_copy_number=0
CM058256.1	Liftoff	exon	92408895	92408948	.	+	.	ID=exon-XM_006522991.3-5;Parent=rna-XM_006522991.3;Dbxref=GeneID:22129,GenBank:XM_006522991.3,MGI:MGI:1276539;gbkey=mRNA;gene=Ttc3;product=tetratricopeptide repeat domain 3%2C transcript variant X9;transcript_id=XM_006522991.3;extra_copy_number=0
CM058256.1	Liftoff	exon	92409823	92409943	.	+	.	ID=exon-XM_006522991.3-6;Parent=rna-XM_006522991.3;Dbxref=GeneID:22129,GenBank:XM_006522991.3,MGI:MGI:1276539;gbkey=mRNA;gene=Ttc3;product=tetratricopeptide repeat domain 3%2C transcript variant X9;transcript_id=XM_006522991.3;extra_copy_number=0
CM058256.1	Liftoff	exon	92411760	92411845	.	+	.	ID=exon-XM_006522991.3-7;Parent=rna-XM_006522991.3;Dbxref=GeneID:22129,GenBank:XM_006522991.3,MGI:MGI:1276539;gbkey=mRNA;gene=Ttc3;product=tetratricopeptide repeat domain 3%2C transcript variant X9;transcript_id=XM_006522991.3;extra_copy_number=0
CM058256.1	Liftoff	exon	92413573	92413667	.	+	.	ID=exon-XM_006522991.3-8;Parent=rna-XM_006522991.3;Dbxref=GeneID:22129,GenBank:XM_006522991.3,MGI:MGI:1276539;gbkey=mRNA;gene=Ttc3;product=tetratricopeptide repeat domain 3%2C transcript variant X9;transcript_id=XM_006522991.3;extra_copy_number=0
CM058256.1	Liftoff	exon	92414670	92414732	.	+	.	ID=exon-XM_006522991.3-9;Parent=rna-XM_006522991.3;Dbxref=GeneID:22129,GenBank:XM_006522991.3,MGI:MGI:1276539;gbkey=mRNA;gene=Ttc3;product=tetratricopeptide repeat domain 3%2C transcript variant X9;transcript_id=XM_006522991.3;extra_copy_number=0
CM058256.1	Liftoff	exon	92424876	92424930	.	+	.	ID=exon-XM_006522991.3-10;Parent=rna-XM_006522991.3;Dbxref=GeneID:22129,GenBank:XM_006522991.3,MGI:MGI:1276539;gbkey=mRNA;gene=Ttc3;product=tetratricopeptide repeat domain 3%2C transcript variant X9;transcript_id=XM_006522991.3;extra_copy_number=0
CM058256.1	Liftoff	exon	92430117	92430279	.	+	.	ID=exon-XM_006522991.3-11;Parent=rna-XM_006522991.3;Dbxref=GeneID:22129,GenBank:XM_006522991.3,MGI:MGI:1276539;gbkey=mRNA;gene=Ttc3;product=tetratricopeptide repeat domain 3%2C transcript variant X9;transcript_id=XM_006522991.3;extra_copy_number=0
CM058256.1	Liftoff	exon	92431247	92431292	.	+	.	ID=exon-XM_006522991.3-12;Parent=rna-XM_006522991.3;Dbxref=GeneID:22129,GenBank:XM_006522991.3,MGI:MGI:1276539;gbkey=mRNA;gene=Ttc3;product=tetratricopeptide repeat domain 3%2C transcript variant X9;transcript_id=XM_006522991.3;extra_copy_number=0
CM058256.1	Liftoff	exon	92432396	92432519	.	+	.	ID=exon-XM_006522991.3-13;Parent=rna-XM_006522991.3;Dbxref=GeneID:22129,GenBank:XM_006522991.3,MGI:MGI:1276539;gbkey=mRNA;gene=Ttc3;product=tetratricopeptide repeat domain 3%2C transcript variant X9;transcript_id=XM_006522991.3;extra_copy_number=0
CM058256.1	Liftoff	exon	92433623	92433686	.	+	.	ID=exon-XM_006522991.3-14;Parent=rna-XM_006522991.3;Dbxref=GeneID:22129,GenBank:XM_006522991.3,MGI:MGI:1276539;gbkey=mRNA;gene=Ttc3;product=tetratricopeptide repeat domain 3%2C transcript variant X9;transcript_id=XM_006522991.3;extra_copy_number=0
CM058256.1	Liftoff	exon	92437512	92437572	.	+	.	ID=exon-XM_006522991.3-15;Parent=rna-XM_006522991.3;Dbxref=GeneID:22129,GenBank:XM_006522991.3,MGI:MGI:1276539;gbkey=mRNA;gene=Ttc3;product=tetratricopeptide repeat domain 3%2C transcript variant X9;transcript_id=XM_006522991.3;extra_copy_number=0
CM058256.1	Liftoff	exon	92437845	92437929	.	+	.	ID=exon-XM_006522991.3-16;Parent=rna-XM_006522991.3;Dbxref=GeneID:22129,GenBank:XM_006522991.3,MGI:MGI:1276539;gbkey=mRNA;gene=Ttc3;product=tetratricopeptide repeat domain 3%2C transcript variant X9;transcript_id=XM_006522991.3;extra_copy_number=0
CM058256.1	Liftoff	exon	92440170	92440304	.	+	.	ID=exon-XM_006522991.3-17;Parent=rna-XM_006522991.3;Dbxref=GeneID:22129,GenBank:XM_006522991.3,MGI:MGI:1276539;gbkey=mRNA;gene=Ttc3;product=tetratricopeptide repeat domain 3%2C transcript variant X9;transcript_id=XM_006522991.3;extra_copy_number=0
CM058256.1	Liftoff	exon	92440961	92441041	.	+	.	ID=exon-XM_006522991.3-18;Parent=rna-XM_006522991.3;Dbxref=GeneID:22129,GenBank:XM_006522991.3,MGI:MGI:1276539;gbkey=mRNA;gene=Ttc3;product=tetratricopeptide repeat domain 3%2C transcript variant X9;transcript_id=XM_006522991.3;extra_copy_number=0
CM058256.1	Liftoff	exon	92441811	92441923	.	+	.	ID=exon-XM_006522991.3-19;Parent=rna-XM_006522991.3;Dbxref=GeneID:22129,GenBank:XM_006522991.3,MGI:MGI:1276539;gbkey=mRNA;gene=Ttc3;product=tetratricopeptide repeat domain 3%2C transcript variant X9;transcript_id=XM_006522991.3;extra_copy_number=0
CM058256.1	Liftoff	exon	92443790	92443910	.	+	.	ID=exon-XM_006522991.3-20;Parent=rna-XM_006522991.3;Dbxref=GeneID:22129,GenBank:XM_006522991.3,MGI:MGI:1276539;gbkey=mRNA;gene=Ttc3;product=tetratricopeptide repeat domain 3%2C transcript variant X9;transcript_id=XM_006522991.3;extra_copy_number=0
CM058256.1	Liftoff	exon	92445628	92445750	.	+	.	ID=exon-XM_006522991.3-21;Parent=rna-XM_006522991.3;Dbxref=GeneID:22129,GenBank:XM_006522991.3,MGI:MGI:1276539;gbkey=mRNA;gene=Ttc3;product=tetratricopeptide repeat domain 3%2C transcript variant X9;transcript_id=XM_006522991.3;extra_copy_number=0
CM058256.1	Liftoff	exon	92446650	92446751	.	+	.	ID=exon-XM_006522991.3-22;Parent=rna-XM_006522991.3;Dbxref=GeneID:22129,GenBank:XM_006522991.3,MGI:MGI:1276539;gbkey=mRNA;gene=Ttc3;product=tetratricopeptide repeat domain 3%2C transcript variant X9;transcript_id=XM_006522991.3;extra_copy_number=0
CM058256.1	Liftoff	exon	92447714	92447806	.	+	.	ID=exon-XM_006522991.3-23;Parent=rna-XM_006522991.3;Dbxref=GeneID:22129,GenBank:XM_006522991.3,MGI:MGI:1276539;gbkey=mRNA;gene=Ttc3;product=tetratricopeptide repeat domain 3%2C transcript variant X9;transcript_id=XM_006522991.3;extra_copy_number=0
CM058256.1	Liftoff	exon	92448329	92448393	.	+	.	ID=exon-XM_006522991.3-24;Parent=rna-XM_006522991.3;Dbxref=GeneID:22129,GenBank:XM_006522991.3,MGI:MGI:1276539;gbkey=mRNA;gene=Ttc3;product=tetratricopeptide repeat domain 3%2C transcript variant X9;transcript_id=XM_006522991.3;extra_copy_number=0
CM058256.1	Liftoff	exon	92449354	92449490	.	+	.	ID=exon-XM_006522991.3-25;Parent=rna-XM_006522991.3;Dbxref=GeneID:22129,GenBank:XM_006522991.3,MGI:MGI:1276539;gbkey=mRNA;gene=Ttc3;product=tetratricopeptide repeat domain 3%2C transcript variant X9;transcript_id=XM_006522991.3;extra_copy_number=0
CM058256.1	Liftoff	exon	92450922	92451248	.	+	.	ID=exon-XM_006522991.3-26;Parent=rna-XM_006522991.3;Dbxref=GeneID:22129,GenBank:XM_006522991.3,MGI:MGI:1276539;gbkey=mRNA;gene=Ttc3;product=tetratricopeptide repeat domain 3%2C transcript variant X9;transcript_id=XM_006522991.3;extra_copy_number=0
CM058256.1	Liftoff	exon	92453353	92453604	.	+	.	ID=exon-XM_006522991.3-27;Parent=rna-XM_006522991.3;Dbxref=GeneID:22129,GenBank:XM_006522991.3,MGI:MGI:1276539;gbkey=mRNA;gene=Ttc3;product=tetratricopeptide repeat domain 3%2C transcript variant X9;transcript_id=XM_006522991.3;extra_copy_number=0
CM058256.1	Liftoff	exon	92454681	92454727	.	+	.	ID=exon-XM_006522991.3-28;Parent=rna-XM_006522991.3;Dbxref=GeneID:22129,GenBank:XM_006522991.3,MGI:MGI:1276539;gbkey=mRNA;gene=Ttc3;product=tetratricopeptide repeat domain 3%2C transcript variant X9;transcript_id=XM_006522991.3;extra_copy_number=0
CM058256.1	Liftoff	exon	92455881	92455937	.	+	.	ID=exon-XM_006522991.3-29;Parent=rna-XM_006522991.3;Dbxref=GeneID:22129,GenBank:XM_006522991.3,MGI:MGI:1276539;gbkey=mRNA;gene=Ttc3;product=tetratricopeptide repeat domain 3%2C transcript variant X9;transcript_id=XM_006522991.3;extra_copy_number=0
CM058256.1	Liftoff	exon	92457041	92457111	.	+	.	ID=exon-XM_006522991.3-30;Parent=rna-XM_006522991.3;Dbxref=GeneID:22129,GenBank:XM_006522991.3,MGI:MGI:1276539;gbkey=mRNA;gene=Ttc3;product=tetratricopeptide repeat domain 3%2C transcript variant X9;transcript_id=XM_006522991.3;extra_copy_number=0
CM058256.1	Liftoff	exon	92460750	92460914	.	+	.	ID=exon-XM_006522991.3-31;Parent=rna-XM_006522991.3;Dbxref=GeneID:22129,GenBank:XM_006522991.3,MGI:MGI:1276539;gbkey=mRNA;gene=Ttc3;product=tetratricopeptide repeat domain 3%2C transcript variant X9;transcript_id=XM_006522991.3;extra_copy_number=0
CM058256.1	Liftoff	exon	92464036	92465056	.	+	.	ID=exon-XM_006522991.3-32;Parent=rna-XM_006522991.3;Dbxref=GeneID:22129,GenBank:XM_006522991.3,MGI:MGI:1276539;gbkey=mRNA;gene=Ttc3;product=tetratricopeptide repeat domain 3%2C transcript variant X9;transcript_id=XM_006522991.3;extra_copy_number=0
CM058256.1	Liftoff	exon	92466050	92466115	.	+	.	ID=exon-XM_006522991.3-33;Parent=rna-XM_006522991.3;Dbxref=GeneID:22129,GenBank:XM_006522991.3,MGI:MGI:1276539;gbkey=mRNA;gene=Ttc3;product=tetratricopeptide repeat domain 3%2C transcript variant X9;transcript_id=XM_006522991.3;extra_copy_number=0
CM058256.1	Liftoff	exon	92469564	92469713	.	+	.	ID=exon-XM_006522991.3-34;Parent=rna-XM_006522991.3;Dbxref=GeneID:22129,GenBank:XM_006522991.3,MGI:MGI:1276539;gbkey=mRNA;gene=Ttc3;product=tetratricopeptide repeat domain 3%2C transcript variant X9;transcript_id=XM_006522991.3;extra_copy_number=0
CM058256.1	Liftoff	exon	92472585	92472724	.	+	.	ID=exon-XM_006522991.3-35;Parent=rna-XM_006522991.3;Dbxref=GeneID:22129,GenBank:XM_006522991.3,MGI:MGI:1276539;gbkey=mRNA;gene=Ttc3;product=tetratricopeptide repeat domain 3%2C transcript variant X9;transcript_id=XM_006522991.3;extra_copy_number=0
CM058256.1	Liftoff	exon	92474529	92474597	.	+	.	ID=exon-XM_006522991.3-36;Parent=rna-XM_006522991.3;Dbxref=GeneID:22129,GenBank:XM_006522991.3,MGI:MGI:1276539;gbkey=mRNA;gene=Ttc3;product=tetratricopeptide repeat domain 3%2C transcript variant X9;transcript_id=XM_006522991.3;extra_copy_number=0
CM058256.1	Liftoff	exon	92475992	92476088	.	+	.	ID=exon-XM_006522991.3-37;Parent=rna-XM_006522991.3;Dbxref=GeneID:22129,GenBank:XM_006522991.3,MGI:MGI:1276539;gbkey=mRNA;gene=Ttc3;product=tetratricopeptide repeat domain 3%2C transcript variant X9;transcript_id=XM_006522991.3;extra_copy_number=0
CM058256.1	Liftoff	exon	92478276	92478376	.	+	.	ID=exon-XM_006522991.3-38;Parent=rna-XM_006522991.3;Dbxref=GeneID:22129,GenBank:XM_006522991.3,MGI:MGI:1276539;gbkey=mRNA;gene=Ttc3;product=tetratricopeptide repeat domain 3%2C transcript variant X9;transcript_id=XM_006522991.3;extra_copy_number=0
CM058256.1	Liftoff	exon	92478886	92478976	.	+	.	ID=exon-XM_006522991.3-39;Parent=rna-XM_006522991.3;Dbxref=GeneID:22129,GenBank:XM_006522991.3,MGI:MGI:1276539;gbkey=mRNA;gene=Ttc3;product=tetratricopeptide repeat domain 3%2C transcript variant X9;transcript_id=XM_006522991.3;extra_copy_number=0
CM058256.1	Liftoff	exon	92479496	92479597	.	+	.	ID=exon-XM_006522991.3-40;Parent=rna-XM_006522991.3;Dbxref=GeneID:22129,GenBank:XM_006522991.3,MGI:MGI:1276539;gbkey=mRNA;gene=Ttc3;product=tetratricopeptide repeat domain 3%2C transcript variant X9;transcript_id=XM_006522991.3;extra_copy_number=0
CM058256.1	Liftoff	exon	92481327	92481667	.	+	.	ID=exon-XM_006522991.3-41;Parent=rna-XM_006522991.3;Dbxref=GeneID:22129,GenBank:XM_006522991.3,MGI:MGI:1276539;gbkey=mRNA;gene=Ttc3;product=tetratricopeptide repeat domain 3%2C transcript variant X9;transcript_id=XM_006522991.3;extra_copy_number=0
CM058256.1	Liftoff	exon	92483787	92483913	.	+	.	ID=exon-XM_006522991.3-42;Parent=rna-XM_006522991.3;Dbxref=GeneID:22129,GenBank:XM_006522991.3,MGI:MGI:1276539;gbkey=mRNA;gene=Ttc3;product=tetratricopeptide repeat domain 3%2C transcript variant X9;transcript_id=XM_006522991.3;extra_copy_number=0
CM058256.1	Liftoff	exon	92484061	92484195	.	+	.	ID=exon-XM_006522991.3-43;Parent=rna-XM_006522991.3;Dbxref=GeneID:22129,GenBank:XM_006522991.3,MGI:MGI:1276539;gbkey=mRNA;gene=Ttc3;product=tetratricopeptide repeat domain 3%2C transcript variant X9;transcript_id=XM_006522991.3;extra_copy_number=0
CM058256.1	Liftoff	exon	92488468	92488560	.	+	.	ID=exon-XM_006522991.3-44;Parent=rna-XM_006522991.3;Dbxref=GeneID:22129,GenBank:XM_006522991.3,MGI:MGI:1276539;gbkey=mRNA;gene=Ttc3;product=tetratricopeptide repeat domain 3%2C transcript variant X9;transcript_id=XM_006522991.3;extra_copy_number=0
CM058256.1	Liftoff	exon	92489491	92490787	.	+	.	ID=exon-XM_006522991.3-45;Parent=rna-XM_006522991.3;Dbxref=GeneID:22129,GenBank:XM_006522991.3,MGI:MGI:1276539;gbkey=mRNA;gene=Ttc3;product=tetratricopeptide repeat domain 3%2C transcript variant X9;transcript_id=XM_006522991.3;extra_copy_number=0
CM058256.1	Liftoff	CDS	92406946	92406981	.	+	.	ID=cds-XP_006523054.1;Parent=rna-XM_006522991.3;Dbxref=GeneID:22129,GenBank:XP_006523054.1,MGI:MGI:1276539;Name=XP_006523054.1;gbkey=CDS;gene=Ttc3;product=E3 ubiquitin-protein ligase TTC3 isoform X9;protein_id=XP_006523054.1;extra_copy_number=0
CM058256.1	Liftoff	CDS	92408895	92408948	.	+	.	ID=cds-XP_006523054.1;Parent=rna-XM_006522991.3;Dbxref=GeneID:22129,GenBank:XP_006523054.1,MGI:MGI:1276539;Name=XP_006523054.1;gbkey=CDS;gene=Ttc3;product=E3 ubiquitin-protein ligase TTC3 isoform X9;protein_id=XP_006523054.1;extra_copy_number=0
CM058256.1	Liftoff	CDS	92409823	92409943	.	+	.	ID=cds-XP_006523054.1;Parent=rna-XM_006522991.3;Dbxref=GeneID:22129,GenBank:XP_006523054.1,MGI:MGI:1276539;Name=XP_006523054.1;gbkey=CDS;gene=Ttc3;product=E3 ubiquitin-protein ligase TTC3 isoform X9;protein_id=XP_006523054.1;extra_copy_number=0
CM058256.1	Liftoff	CDS	92411760	92411845	.	+	.	ID=cds-XP_006523054.1;Parent=rna-XM_006522991.3;Dbxref=GeneID:22129,GenBank:XP_006523054.1,MGI:MGI:1276539;Name=XP_006523054.1;gbkey=CDS;gene=Ttc3;product=E3 ubiquitin-protein ligase TTC3 isoform X9;protein_id=XP_006523054.1;extra_copy_number=0
CM058256.1	Liftoff	CDS	92413573	92413667	.	+	.	ID=cds-XP_006523054.1;Parent=rna-XM_006522991.3;Dbxref=GeneID:22129,GenBank:XP_006523054.1,MGI:MGI:1276539;Name=XP_006523054.1;gbkey=CDS;gene=Ttc3;product=E3 ubiquitin-protein ligase TTC3 isoform X9;protein_id=XP_006523054.1;extra_copy_number=0
CM058256.1	Liftoff	CDS	92414670	92414732	.	+	.	ID=cds-XP_006523054.1;Parent=rna-XM_006522991.3;Dbxref=GeneID:22129,GenBank:XP_006523054.1,MGI:MGI:1276539;Name=XP_006523054.1;gbkey=CDS;gene=Ttc3;product=E3 ubiquitin-protein ligase TTC3 isoform X9;protein_id=XP_006523054.1;extra_copy_number=0
CM058256.1	Liftoff	CDS	92424876	92424930	.	+	.	ID=cds-XP_006523054.1;Parent=rna-XM_006522991.3;Dbxref=GeneID:22129,GenBank:XP_006523054.1,MGI:MGI:1276539;Name=XP_006523054.1;gbkey=CDS;gene=Ttc3;product=E3 ubiquitin-protein ligase TTC3 isoform X9;protein_id=XP_006523054.1;extra_copy_number=0
CM058256.1	Liftoff	CDS	92430117	92430279	.	+	.	ID=cds-XP_006523054.1;Parent=rna-XM_006522991.3;Dbxref=GeneID:22129,GenBank:XP_006523054.1,MGI:MGI:1276539;Name=XP_006523054.1;gbkey=CDS;gene=Ttc3;product=E3 ubiquitin-protein ligase TTC3 isoform X9;protein_id=XP_006523054.1;extra_copy_number=0
CM058256.1	Liftoff	CDS	92431247	92431292	.	+	.	ID=cds-XP_006523054.1;Parent=rna-XM_006522991.3;Dbxref=GeneID:22129,GenBank:XP_006523054.1,MGI:MGI:1276539;Name=XP_006523054.1;gbkey=CDS;gene=Ttc3;product=E3 ubiquitin-protein ligase TTC3 isoform X9;protein_id=XP_006523054.1;extra_copy_number=0
CM058256.1	Liftoff	CDS	92432396	92432519	.	+	.	ID=cds-XP_006523054.1;Parent=rna-XM_006522991.3;Dbxref=GeneID:22129,GenBank:XP_006523054.1,MGI:MGI:1276539;Name=XP_006523054.1;gbkey=CDS;gene=Ttc3;product=E3 ubiquitin-protein ligase TTC3 isoform X9;protein_id=XP_006523054.1;extra_copy_number=0
CM058256.1	Liftoff	CDS	92433623	92433686	.	+	.	ID=cds-XP_006523054.1;Parent=rna-XM_006522991.3;Dbxref=GeneID:22129,GenBank:XP_006523054.1,MGI:MGI:1276539;Name=XP_006523054.1;gbkey=CDS;gene=Ttc3;product=E3 ubiquitin-protein ligase TTC3 isoform X9;protein_id=XP_006523054.1;extra_copy_number=0
CM058256.1	Liftoff	CDS	92437512	92437572	.	+	.	ID=cds-XP_006523054.1;Parent=rna-XM_006522991.3;Dbxref=GeneID:22129,GenBank:XP_006523054.1,MGI:MGI:1276539;Name=XP_006523054.1;gbkey=CDS;gene=Ttc3;product=E3 ubiquitin-protein ligase TTC3 isoform X9;protein_id=XP_006523054.1;extra_copy_number=0
CM058256.1	Liftoff	CDS	92437845	92437929	.	+	.	ID=cds-XP_006523054.1;Parent=rna-XM_006522991.3;Dbxref=GeneID:22129,GenBank:XP_006523054.1,MGI:MGI:1276539;Name=XP_006523054.1;gbkey=CDS;gene=Ttc3;product=E3 ubiquitin-protein ligase TTC3 isoform X9;protein_id=XP_006523054.1;extra_copy_number=0
CM058256.1	Liftoff	CDS	92440170	92440304	.	+	.	ID=cds-XP_006523054.1;Parent=rna-XM_006522991.3;Dbxref=GeneID:22129,GenBank:XP_006523054.1,MGI:MGI:1276539;Name=XP_006523054.1;gbkey=CDS;gene=Ttc3;product=E3 ubiquitin-protein ligase TTC3 isoform X9;protein_id=XP_006523054.1;extra_copy_number=0
CM058256.1	Liftoff	CDS	92440961	92441041	.	+	.	ID=cds-XP_006523054.1;Parent=rna-XM_006522991.3;Dbxref=GeneID:22129,GenBank:XP_006523054.1,MGI:MGI:1276539;Name=XP_006523054.1;gbkey=CDS;gene=Ttc3;product=E3 ubiquitin-protein ligase TTC3 isoform X9;protein_id=XP_006523054.1;extra_copy_number=0
CM058256.1	Liftoff	CDS	92441811	92441923	.	+	.	ID=cds-XP_006523054.1;Parent=rna-XM_006522991.3;Dbxref=GeneID:22129,GenBank:XP_006523054.1,MGI:MGI:1276539;Name=XP_006523054.1;gbkey=CDS;gene=Ttc3;product=E3 ubiquitin-protein ligase TTC3 isoform X9;protein_id=XP_006523054.1;extra_copy_number=0
CM058256.1	Liftoff	CDS	92443790	92443910	.	+	.	ID=cds-XP_006523054.1;Parent=rna-XM_006522991.3;Dbxref=GeneID:22129,GenBank:XP_006523054.1,MGI:MGI:1276539;Name=XP_006523054.1;gbkey=CDS;gene=Ttc3;product=E3 ubiquitin-protein ligase TTC3 isoform X9;protein_id=XP_006523054.1;extra_copy_number=0
CM058256.1	Liftoff	CDS	92445628	92445750	.	+	.	ID=cds-XP_006523054.1;Parent=rna-XM_006522991.3;Dbxref=GeneID:22129,GenBank:XP_006523054.1,MGI:MGI:1276539;Name=XP_006523054.1;gbkey=CDS;gene=Ttc3;product=E3 ubiquitin-protein ligase TTC3 isoform X9;protein_id=XP_006523054.1;extra_copy_number=0
CM058256.1	Liftoff	CDS	92446650	92446751	.	+	.	ID=cds-XP_006523054.1;Parent=rna-XM_006522991.3;Dbxref=GeneID:22129,GenBank:XP_006523054.1,MGI:MGI:1276539;Name=XP_006523054.1;gbkey=CDS;gene=Ttc3;product=E3 ubiquitin-protein ligase TTC3 isoform X9;protein_id=XP_006523054.1;extra_copy_number=0
CM058256.1	Liftoff	CDS	92447714	92447806	.	+	.	ID=cds-XP_006523054.1;Parent=rna-XM_006522991.3;Dbxref=GeneID:22129,GenBank:XP_006523054.1,MGI:MGI:1276539;Name=XP_006523054.1;gbkey=CDS;gene=Ttc3;product=E3 ubiquitin-protein ligase TTC3 isoform X9;protein_id=XP_006523054.1;extra_copy_number=0
CM058256.1	Liftoff	CDS	92448329	92448393	.	+	.	ID=cds-XP_006523054.1;Parent=rna-XM_006522991.3;Dbxref=GeneID:22129,GenBank:XP_006523054.1,MGI:MGI:1276539;Name=XP_006523054.1;gbkey=CDS;gene=Ttc3;product=E3 ubiquitin-protein ligase TTC3 isoform X9;protein_id=XP_006523054.1;extra_copy_number=0
CM058256.1	Liftoff	CDS	92449354	92449490	.	+	.	ID=cds-XP_006523054.1;Parent=rna-XM_006522991.3;Dbxref=GeneID:22129,GenBank:XP_006523054.1,MGI:MGI:1276539;Name=XP_006523054.1;gbkey=CDS;gene=Ttc3;product=E3 ubiquitin-protein ligase TTC3 isoform X9;protein_id=XP_006523054.1;extra_copy_number=0
CM058256.1	Liftoff	CDS	92450922	92451248	.	+	.	ID=cds-XP_006523054.1;Parent=rna-XM_006522991.3;Dbxref=GeneID:22129,GenBank:XP_006523054.1,MGI:MGI:1276539;Name=XP_006523054.1;gbkey=CDS;gene=Ttc3;product=E3 ubiquitin-protein ligase TTC3 isoform X9;protein_id=XP_006523054.1;extra_copy_number=0
CM058256.1	Liftoff	CDS	92453353	92453604	.	+	.	ID=cds-XP_006523054.1;Parent=rna-XM_006522991.3;Dbxref=GeneID:22129,GenBank:XP_006523054.1,MGI:MGI:1276539;Name=XP_006523054.1;gbkey=CDS;gene=Ttc3;product=E3 ubiquitin-protein ligase TTC3 isoform X9;protein_id=XP_006523054.1;extra_copy_number=0
CM058256.1	Liftoff	CDS	92454681	92454727	.	+	.	ID=cds-XP_006523054.1;Parent=rna-XM_006522991.3;Dbxref=GeneID:22129,GenBank:XP_006523054.1,MGI:MGI:1276539;Name=XP_006523054.1;gbkey=CDS;gene=Ttc3;product=E3 ubiquitin-protein ligase TTC3 isoform X9;protein_id=XP_006523054.1;extra_copy_number=0
CM058256.1	Liftoff	CDS	92455881	92455937	.	+	.	ID=cds-XP_006523054.1;Parent=rna-XM_006522991.3;Dbxref=GeneID:22129,GenBank:XP_006523054.1,MGI:MGI:1276539;Name=XP_006523054.1;gbkey=CDS;gene=Ttc3;product=E3 ubiquitin-protein ligase TTC3 isoform X9;protein_id=XP_006523054.1;extra_copy_number=0
CM058256.1	Liftoff	CDS	92457041	92457111	.	+	.	ID=cds-XP_006523054.1;Parent=rna-XM_006522991.3;Dbxref=GeneID:22129,GenBank:XP_006523054.1,MGI:MGI:1276539;Name=XP_006523054.1;gbkey=CDS;gene=Ttc3;product=E3 ubiquitin-protein ligase TTC3 isoform X9;protein_id=XP_006523054.1;extra_copy_number=0
CM058256.1	Liftoff	CDS	92460750	92460914	.	+	.	ID=cds-XP_006523054.1;Parent=rna-XM_006522991.3;Dbxref=GeneID:22129,GenBank:XP_006523054.1,MGI:MGI:1276539;Name=XP_006523054.1;gbkey=CDS;gene=Ttc3;product=E3 ubiquitin-protein ligase TTC3 isoform X9;protein_id=XP_006523054.1;extra_copy_number=0
CM058256.1	Liftoff	CDS	92464036	92465056	.	+	.	ID=cds-XP_006523054.1;Parent=rna-XM_006522991.3;Dbxref=GeneID:22129,GenBank:XP_006523054.1,MGI:MGI:1276539;Name=XP_006523054.1;gbkey=CDS;gene=Ttc3;product=E3 ubiquitin-protein ligase TTC3 isoform X9;protein_id=XP_006523054.1;extra_copy_number=0
CM058256.1	Liftoff	CDS	92466050	92466115	.	+	.	ID=cds-XP_006523054.1;Parent=rna-XM_006522991.3;Dbxref=GeneID:22129,GenBank:XP_006523054.1,MGI:MGI:1276539;Name=XP_006523054.1;gbkey=CDS;gene=Ttc3;product=E3 ubiquitin-protein ligase TTC3 isoform X9;protein_id=XP_006523054.1;extra_copy_number=0
CM058256.1	Liftoff	CDS	92469564	92469713	.	+	.	ID=cds-XP_006523054.1;Parent=rna-XM_006522991.3;Dbxref=GeneID:22129,GenBank:XP_006523054.1,MGI:MGI:1276539;Name=XP_006523054.1;gbkey=CDS;gene=Ttc3;product=E3 ubiquitin-protein ligase TTC3 isoform X9;protein_id=XP_006523054.1;extra_copy_number=0
CM058256.1	Liftoff	CDS	92472585	92472724	.	+	.	ID=cds-XP_006523054.1;Parent=rna-XM_006522991.3;Dbxref=GeneID:22129,GenBank:XP_006523054.1,MGI:MGI:1276539;Name=XP_006523054.1;gbkey=CDS;gene=Ttc3;product=E3 ubiquitin-protein ligase TTC3 isoform X9;protein_id=XP_006523054.1;extra_copy_number=0
CM058256.1	Liftoff	CDS	92474529	92474597	.	+	.	ID=cds-XP_006523054.1;Parent=rna-XM_006522991.3;Dbxref=GeneID:22129,GenBank:XP_006523054.1,MGI:MGI:1276539;Name=XP_006523054.1;gbkey=CDS;gene=Ttc3;product=E3 ubiquitin-protein ligase TTC3 isoform X9;protein_id=XP_006523054.1;extra_copy_number=0
CM058256.1	Liftoff	CDS	92475992	92476088	.	+	.	ID=cds-XP_006523054.1;Parent=rna-XM_006522991.3;Dbxref=GeneID:22129,GenBank:XP_006523054.1,MGI:MGI:1276539;Name=XP_006523054.1;gbkey=CDS;gene=Ttc3;product=E3 ubiquitin-protein ligase TTC3 isoform X9;protein_id=XP_006523054.1;extra_copy_number=0
CM058256.1	Liftoff	CDS	92478276	92478376	.	+	.	ID=cds-XP_006523054.1;Parent=rna-XM_006522991.3;Dbxref=GeneID:22129,GenBank:XP_006523054.1,MGI:MGI:1276539;Name=XP_006523054.1;gbkey=CDS;gene=Ttc3;product=E3 ubiquitin-protein ligase TTC3 isoform X9;protein_id=XP_006523054.1;extra_copy_number=0
CM058256.1	Liftoff	CDS	92478886	92478976	.	+	.	ID=cds-XP_006523054.1;Parent=rna-XM_006522991.3;Dbxref=GeneID:22129,GenBank:XP_006523054.1,MGI:MGI:1276539;Name=XP_006523054.1;gbkey=CDS;gene=Ttc3;product=E3 ubiquitin-protein ligase TTC3 isoform X9;protein_id=XP_006523054.1;extra_copy_number=0
CM058256.1	Liftoff	CDS	92479496	92479597	.	+	.	ID=cds-XP_006523054.1;Parent=rna-XM_006522991.3;Dbxref=GeneID:22129,GenBank:XP_006523054.1,MGI:MGI:1276539;Name=XP_006523054.1;gbkey=CDS;gene=Ttc3;product=E3 ubiquitin-protein ligase TTC3 isoform X9;protein_id=XP_006523054.1;extra_copy_number=0
CM058256.1	Liftoff	CDS	92481327	92481667	.	+	.	ID=cds-XP_006523054.1;Parent=rna-XM_006522991.3;Dbxref=GeneID:22129,GenBank:XP_006523054.1,MGI:MGI:1276539;Name=XP_006523054.1;gbkey=CDS;gene=Ttc3;product=E3 ubiquitin-protein ligase TTC3 isoform X9;protein_id=XP_006523054.1;extra_copy_number=0
CM058256.1	Liftoff	CDS	92483787	92483913	.	+	.	ID=cds-XP_006523054.1;Parent=rna-XM_006522991.3;Dbxref=GeneID:22129,GenBank:XP_006523054.1,MGI:MGI:1276539;Name=XP_006523054.1;gbkey=CDS;gene=Ttc3;product=E3 ubiquitin-protein ligase TTC3 isoform X9;protein_id=XP_006523054.1;extra_copy_number=0
CM058256.1	Liftoff	CDS	92484061	92484195	.	+	.	ID=cds-XP_006523054.1;Parent=rna-XM_006522991.3;Dbxref=GeneID:22129,GenBank:XP_006523054.1,MGI:MGI:1276539;Name=XP_006523054.1;gbkey=CDS;gene=Ttc3;product=E3 ubiquitin-protein ligase TTC3 isoform X9;protein_id=XP_006523054.1;extra_copy_number=0
CM058256.1	Liftoff	CDS	92488468	92488560	.	+	.	ID=cds-XP_006523054.1;Parent=rna-XM_006522991.3;Dbxref=GeneID:22129,GenBank:XP_006523054.1,MGI:MGI:1276539;Name=XP_006523054.1;gbkey=CDS;gene=Ttc3;product=E3 ubiquitin-protein ligase TTC3 isoform X9;protein_id=XP_006523054.1;extra_copy_number=0
CM058256.1	Liftoff	CDS	92489491	92489565	.	+	.	ID=cds-XP_006523054.1;Parent=rna-XM_006522991.3;Dbxref=GeneID:22129,GenBank:XP_006523054.1,MGI:MGI:1276539;Name=XP_006523054.1;gbkey=CDS;gene=Ttc3;product=E3 ubiquitin-protein ligase TTC3 isoform X9;protein_id=XP_006523054.1;extra_copy_number=0
CM058256.1	Liftoff	mRNA	92392356	92490787	.	+	.	ID=rna-XM_030249046.1;Parent=gene-Ttc3;Dbxref=GeneID:22129,GenBank:XM_030249046.1,MGI:MGI:1276539;Name=XM_030249046.1;gbkey=mRNA;gene=Ttc3;model_evidence=Supporting evidence includes similarity to: 9 mRNAs%2C 98 ESTs%2C 12986 long SRA reads%2C and 100%25 coverage of the annotated genomic feature by RNAseq alignments%2C including 34 samples with support for all annotated introns;product=tetratricopeptide repeat domain 3%2C transcript variant X11;transcript_id=XM_030249046.1;matches_ref_protein=True;valid_ORF=True;extra_copy_number=0
CM058256.1	Liftoff	exon	92392356	92392529	.	+	.	ID=exon-XM_030249046.1-1;Parent=rna-XM_030249046.1;Dbxref=GeneID:22129,GenBank:XM_030249046.1,MGI:MGI:1276539;gbkey=mRNA;gene=Ttc3;product=tetratricopeptide repeat domain 3%2C transcript variant X11;transcript_id=XM_030249046.1;extra_copy_number=0
CM058256.1	Liftoff	exon	92405470	92405624	.	+	.	ID=exon-XM_030249046.1-2;Parent=rna-XM_030249046.1;Dbxref=GeneID:22129,GenBank:XM_030249046.1,MGI:MGI:1276539;gbkey=mRNA;gene=Ttc3;product=tetratricopeptide repeat domain 3%2C transcript variant X11;transcript_id=XM_030249046.1;extra_copy_number=0
CM058256.1	Liftoff	exon	92406342	92406492	.	+	.	ID=exon-XM_030249046.1-3;Parent=rna-XM_030249046.1;Dbxref=GeneID:22129,GenBank:XM_030249046.1,MGI:MGI:1276539;gbkey=mRNA;gene=Ttc3;product=tetratricopeptide repeat domain 3%2C transcript variant X11;transcript_id=XM_030249046.1;extra_copy_number=0
CM058256.1	Liftoff	exon	92406894	92406981	.	+	.	ID=exon-XM_030249046.1-4;Parent=rna-XM_030249046.1;Dbxref=GeneID:22129,GenBank:XM_030249046.1,MGI:MGI:1276539;gbkey=mRNA;gene=Ttc3;product=tetratricopeptide repeat domain 3%2C transcript variant X11;transcript_id=XM_030249046.1;extra_copy_number=0
CM058256.1	Liftoff	exon	92409823	92409943	.	+	.	ID=exon-XM_030249046.1-5;Parent=rna-XM_030249046.1;Dbxref=GeneID:22129,GenBank:XM_030249046.1,MGI:MGI:1276539;gbkey=mRNA;gene=Ttc3;product=tetratricopeptide repeat domain 3%2C transcript variant X11;transcript_id=XM_030249046.1;extra_copy_number=0
CM058256.1	Liftoff	exon	92411760	92411845	.	+	.	ID=exon-XM_030249046.1-6;Parent=rna-XM_030249046.1;Dbxref=GeneID:22129,GenBank:XM_030249046.1,MGI:MGI:1276539;gbkey=mRNA;gene=Ttc3;product=tetratricopeptide repeat domain 3%2C transcript variant X11;transcript_id=XM_030249046.1;extra_copy_number=0
CM058256.1	Liftoff	exon	92413573	92413667	.	+	.	ID=exon-XM_030249046.1-7;Parent=rna-XM_030249046.1;Dbxref=GeneID:22129,GenBank:XM_030249046.1,MGI:MGI:1276539;gbkey=mRNA;gene=Ttc3;product=tetratricopeptide repeat domain 3%2C transcript variant X11;transcript_id=XM_030249046.1;extra_copy_number=0
CM058256.1	Liftoff	exon	92414670	92414732	.	+	.	ID=exon-XM_030249046.1-8;Parent=rna-XM_030249046.1;Dbxref=GeneID:22129,GenBank:XM_030249046.1,MGI:MGI:1276539;gbkey=mRNA;gene=Ttc3;product=tetratricopeptide repeat domain 3%2C transcript variant X11;transcript_id=XM_030249046.1;extra_copy_number=0
CM058256.1	Liftoff	exon	92424876	92424930	.	+	.	ID=exon-XM_030249046.1-9;Parent=rna-XM_030249046.1;Dbxref=GeneID:22129,GenBank:XM_030249046.1,MGI:MGI:1276539;gbkey=mRNA;gene=Ttc3;product=tetratricopeptide repeat domain 3%2C transcript variant X11;transcript_id=XM_030249046.1;extra_copy_number=0
CM058256.1	Liftoff	exon	92430117	92430279	.	+	.	ID=exon-XM_030249046.1-10;Parent=rna-XM_030249046.1;Dbxref=GeneID:22129,GenBank:XM_030249046.1,MGI:MGI:1276539;gbkey=mRNA;gene=Ttc3;product=tetratricopeptide repeat domain 3%2C transcript variant X11;transcript_id=XM_030249046.1;extra_copy_number=0
CM058256.1	Liftoff	exon	92431247	92431292	.	+	.	ID=exon-XM_030249046.1-11;Parent=rna-XM_030249046.1;Dbxref=GeneID:22129,GenBank:XM_030249046.1,MGI:MGI:1276539;gbkey=mRNA;gene=Ttc3;product=tetratricopeptide repeat domain 3%2C transcript variant X11;transcript_id=XM_030249046.1;extra_copy_number=0
CM058256.1	Liftoff	exon	92432396	92432519	.	+	.	ID=exon-XM_030249046.1-12;Parent=rna-XM_030249046.1;Dbxref=GeneID:22129,GenBank:XM_030249046.1,MGI:MGI:1276539;gbkey=mRNA;gene=Ttc3;product=tetratricopeptide repeat domain 3%2C transcript variant X11;transcript_id=XM_030249046.1;extra_copy_number=0
CM058256.1	Liftoff	exon	92433623	92433686	.	+	.	ID=exon-XM_030249046.1-13;Parent=rna-XM_030249046.1;Dbxref=GeneID:22129,GenBank:XM_030249046.1,MGI:MGI:1276539;gbkey=mRNA;gene=Ttc3;product=tetratricopeptide repeat domain 3%2C transcript variant X11;transcript_id=XM_030249046.1;extra_copy_number=0
CM058256.1	Liftoff	exon	92437512	92437572	.	+	.	ID=exon-XM_030249046.1-14;Parent=rna-XM_030249046.1;Dbxref=GeneID:22129,GenBank:XM_030249046.1,MGI:MGI:1276539;gbkey=mRNA;gene=Ttc3;product=tetratricopeptide repeat domain 3%2C transcript variant X11;transcript_id=XM_030249046.1;extra_copy_number=0
CM058256.1	Liftoff	exon	92437845	92437929	.	+	.	ID=exon-XM_030249046.1-15;Parent=rna-XM_030249046.1;Dbxref=GeneID:22129,GenBank:XM_030249046.1,MGI:MGI:1276539;gbkey=mRNA;gene=Ttc3;product=tetratricopeptide repeat domain 3%2C transcript variant X11;transcript_id=XM_030249046.1;extra_copy_number=0
CM058256.1	Liftoff	exon	92440170	92440304	.	+	.	ID=exon-XM_030249046.1-16;Parent=rna-XM_030249046.1;Dbxref=GeneID:22129,GenBank:XM_030249046.1,MGI:MGI:1276539;gbkey=mRNA;gene=Ttc3;product=tetratricopeptide repeat domain 3%2C transcript variant X11;transcript_id=XM_030249046.1;extra_copy_number=0
CM058256.1	Liftoff	exon	92440961	92441041	.	+	.	ID=exon-XM_030249046.1-17;Parent=rna-XM_030249046.1;Dbxref=GeneID:22129,GenBank:XM_030249046.1,MGI:MGI:1276539;gbkey=mRNA;gene=Ttc3;product=tetratricopeptide repeat domain 3%2C transcript variant X11;transcript_id=XM_030249046.1;extra_copy_number=0
CM058256.1	Liftoff	exon	92441811	92441923	.	+	.	ID=exon-XM_030249046.1-18;Parent=rna-XM_030249046.1;Dbxref=GeneID:22129,GenBank:XM_030249046.1,MGI:MGI:1276539;gbkey=mRNA;gene=Ttc3;product=tetratricopeptide repeat domain 3%2C transcript variant X11;transcript_id=XM_030249046.1;extra_copy_number=0
CM058256.1	Liftoff	exon	92443790	92443910	.	+	.	ID=exon-XM_030249046.1-19;Parent=rna-XM_030249046.1;Dbxref=GeneID:22129,GenBank:XM_030249046.1,MGI:MGI:1276539;gbkey=mRNA;gene=Ttc3;product=tetratricopeptide repeat domain 3%2C transcript variant X11;transcript_id=XM_030249046.1;extra_copy_number=0
CM058256.1	Liftoff	exon	92445628	92445750	.	+	.	ID=exon-XM_030249046.1-20;Parent=rna-XM_030249046.1;Dbxref=GeneID:22129,GenBank:XM_030249046.1,MGI:MGI:1276539;gbkey=mRNA;gene=Ttc3;product=tetratricopeptide repeat domain 3%2C transcript variant X11;transcript_id=XM_030249046.1;extra_copy_number=0
CM058256.1	Liftoff	exon	92446650	92446751	.	+	.	ID=exon-XM_030249046.1-21;Parent=rna-XM_030249046.1;Dbxref=GeneID:22129,GenBank:XM_030249046.1,MGI:MGI:1276539;gbkey=mRNA;gene=Ttc3;product=tetratricopeptide repeat domain 3%2C transcript variant X11;transcript_id=XM_030249046.1;extra_copy_number=0
CM058256.1	Liftoff	exon	92447714	92447806	.	+	.	ID=exon-XM_030249046.1-22;Parent=rna-XM_030249046.1;Dbxref=GeneID:22129,GenBank:XM_030249046.1,MGI:MGI:1276539;gbkey=mRNA;gene=Ttc3;product=tetratricopeptide repeat domain 3%2C transcript variant X11;transcript_id=XM_030249046.1;extra_copy_number=0
CM058256.1	Liftoff	exon	92448329	92448393	.	+	.	ID=exon-XM_030249046.1-23;Parent=rna-XM_030249046.1;Dbxref=GeneID:22129,GenBank:XM_030249046.1,MGI:MGI:1276539;gbkey=mRNA;gene=Ttc3;product=tetratricopeptide repeat domain 3%2C transcript variant X11;transcript_id=XM_030249046.1;extra_copy_number=0
CM058256.1	Liftoff	exon	92449354	92449490	.	+	.	ID=exon-XM_030249046.1-24;Parent=rna-XM_030249046.1;Dbxref=GeneID:22129,GenBank:XM_030249046.1,MGI:MGI:1276539;gbkey=mRNA;gene=Ttc3;product=tetratricopeptide repeat domain 3%2C transcript variant X11;transcript_id=XM_030249046.1;extra_copy_number=0
CM058256.1	Liftoff	exon	92450922	92451248	.	+	.	ID=exon-XM_030249046.1-25;Parent=rna-XM_030249046.1;Dbxref=GeneID:22129,GenBank:XM_030249046.1,MGI:MGI:1276539;gbkey=mRNA;gene=Ttc3;product=tetratricopeptide repeat domain 3%2C transcript variant X11;transcript_id=XM_030249046.1;extra_copy_number=0
CM058256.1	Liftoff	exon	92453353	92453604	.	+	.	ID=exon-XM_030249046.1-26;Parent=rna-XM_030249046.1;Dbxref=GeneID:22129,GenBank:XM_030249046.1,MGI:MGI:1276539;gbkey=mRNA;gene=Ttc3;product=tetratricopeptide repeat domain 3%2C transcript variant X11;transcript_id=XM_030249046.1;extra_copy_number=0
CM058256.1	Liftoff	exon	92454681	92454727	.	+	.	ID=exon-XM_030249046.1-27;Parent=rna-XM_030249046.1;Dbxref=GeneID:22129,GenBank:XM_030249046.1,MGI:MGI:1276539;gbkey=mRNA;gene=Ttc3;product=tetratricopeptide repeat domain 3%2C transcript variant X11;transcript_id=XM_030249046.1;extra_copy_number=0
CM058256.1	Liftoff	exon	92455881	92455937	.	+	.	ID=exon-XM_030249046.1-28;Parent=rna-XM_030249046.1;Dbxref=GeneID:22129,GenBank:XM_030249046.1,MGI:MGI:1276539;gbkey=mRNA;gene=Ttc3;product=tetratricopeptide repeat domain 3%2C transcript variant X11;transcript_id=XM_030249046.1;extra_copy_number=0
CM058256.1	Liftoff	exon	92457041	92457111	.	+	.	ID=exon-XM_030249046.1-29;Parent=rna-XM_030249046.1;Dbxref=GeneID:22129,GenBank:XM_030249046.1,MGI:MGI:1276539;gbkey=mRNA;gene=Ttc3;product=tetratricopeptide repeat domain 3%2C transcript variant X11;transcript_id=XM_030249046.1;extra_copy_number=0
CM058256.1	Liftoff	exon	92460750	92460914	.	+	.	ID=exon-XM_030249046.1-30;Parent=rna-XM_030249046.1;Dbxref=GeneID:22129,GenBank:XM_030249046.1,MGI:MGI:1276539;gbkey=mRNA;gene=Ttc3;product=tetratricopeptide repeat domain 3%2C transcript variant X11;transcript_id=XM_030249046.1;extra_copy_number=0
CM058256.1	Liftoff	exon	92464036	92465056	.	+	.	ID=exon-XM_030249046.1-31;Parent=rna-XM_030249046.1;Dbxref=GeneID:22129,GenBank:XM_030249046.1,MGI:MGI:1276539;gbkey=mRNA;gene=Ttc3;product=tetratricopeptide repeat domain 3%2C transcript variant X11;transcript_id=XM_030249046.1;extra_copy_number=0
CM058256.1	Liftoff	exon	92466050	92466115	.	+	.	ID=exon-XM_030249046.1-32;Parent=rna-XM_030249046.1;Dbxref=GeneID:22129,GenBank:XM_030249046.1,MGI:MGI:1276539;gbkey=mRNA;gene=Ttc3;product=tetratricopeptide repeat domain 3%2C transcript variant X11;transcript_id=XM_030249046.1;extra_copy_number=0
CM058256.1	Liftoff	exon	92469564	92469713	.	+	.	ID=exon-XM_030249046.1-33;Parent=rna-XM_030249046.1;Dbxref=GeneID:22129,GenBank:XM_030249046.1,MGI:MGI:1276539;gbkey=mRNA;gene=Ttc3;product=tetratricopeptide repeat domain 3%2C transcript variant X11;transcript_id=XM_030249046.1;extra_copy_number=0
CM058256.1	Liftoff	exon	92472585	92472724	.	+	.	ID=exon-XM_030249046.1-34;Parent=rna-XM_030249046.1;Dbxref=GeneID:22129,GenBank:XM_030249046.1,MGI:MGI:1276539;gbkey=mRNA;gene=Ttc3;product=tetratricopeptide repeat domain 3%2C transcript variant X11;transcript_id=XM_030249046.1;extra_copy_number=0
CM058256.1	Liftoff	exon	92474529	92474597	.	+	.	ID=exon-XM_030249046.1-35;Parent=rna-XM_030249046.1;Dbxref=GeneID:22129,GenBank:XM_030249046.1,MGI:MGI:1276539;gbkey=mRNA;gene=Ttc3;product=tetratricopeptide repeat domain 3%2C transcript variant X11;transcript_id=XM_030249046.1;extra_copy_number=0
CM058256.1	Liftoff	exon	92475992	92476088	.	+	.	ID=exon-XM_030249046.1-36;Parent=rna-XM_030249046.1;Dbxref=GeneID:22129,GenBank:XM_030249046.1,MGI:MGI:1276539;gbkey=mRNA;gene=Ttc3;product=tetratricopeptide repeat domain 3%2C transcript variant X11;transcript_id=XM_030249046.1;extra_copy_number=0
CM058256.1	Liftoff	exon	92478276	92478376	.	+	.	ID=exon-XM_030249046.1-37;Parent=rna-XM_030249046.1;Dbxref=GeneID:22129,GenBank:XM_030249046.1,MGI:MGI:1276539;gbkey=mRNA;gene=Ttc3;product=tetratricopeptide repeat domain 3%2C transcript variant X11;transcript_id=XM_030249046.1;extra_copy_number=0
CM058256.1	Liftoff	exon	92478886	92478976	.	+	.	ID=exon-XM_030249046.1-38;Parent=rna-XM_030249046.1;Dbxref=GeneID:22129,GenBank:XM_030249046.1,MGI:MGI:1276539;gbkey=mRNA;gene=Ttc3;product=tetratricopeptide repeat domain 3%2C transcript variant X11;transcript_id=XM_030249046.1;extra_copy_number=0
CM058256.1	Liftoff	exon	92479496	92479597	.	+	.	ID=exon-XM_030249046.1-39;Parent=rna-XM_030249046.1;Dbxref=GeneID:22129,GenBank:XM_030249046.1,MGI:MGI:1276539;gbkey=mRNA;gene=Ttc3;product=tetratricopeptide repeat domain 3%2C transcript variant X11;transcript_id=XM_030249046.1;extra_copy_number=0
CM058256.1	Liftoff	exon	92481327	92481667	.	+	.	ID=exon-XM_030249046.1-40;Parent=rna-XM_030249046.1;Dbxref=GeneID:22129,GenBank:XM_030249046.1,MGI:MGI:1276539;gbkey=mRNA;gene=Ttc3;product=tetratricopeptide repeat domain 3%2C transcript variant X11;transcript_id=XM_030249046.1;extra_copy_number=0
CM058256.1	Liftoff	exon	92483787	92483913	.	+	.	ID=exon-XM_030249046.1-41;Parent=rna-XM_030249046.1;Dbxref=GeneID:22129,GenBank:XM_030249046.1,MGI:MGI:1276539;gbkey=mRNA;gene=Ttc3;product=tetratricopeptide repeat domain 3%2C transcript variant X11;transcript_id=XM_030249046.1;extra_copy_number=0
CM058256.1	Liftoff	exon	92484061	92484195	.	+	.	ID=exon-XM_030249046.1-42;Parent=rna-XM_030249046.1;Dbxref=GeneID:22129,GenBank:XM_030249046.1,MGI:MGI:1276539;gbkey=mRNA;gene=Ttc3;product=tetratricopeptide repeat domain 3%2C transcript variant X11;transcript_id=XM_030249046.1;extra_copy_number=0
CM058256.1	Liftoff	exon	92488468	92488560	.	+	.	ID=exon-XM_030249046.1-43;Parent=rna-XM_030249046.1;Dbxref=GeneID:22129,GenBank:XM_030249046.1,MGI:MGI:1276539;gbkey=mRNA;gene=Ttc3;product=tetratricopeptide repeat domain 3%2C transcript variant X11;transcript_id=XM_030249046.1;extra_copy_number=0
CM058256.1	Liftoff	exon	92489491	92490787	.	+	.	ID=exon-XM_030249046.1-44;Parent=rna-XM_030249046.1;Dbxref=GeneID:22129,GenBank:XM_030249046.1,MGI:MGI:1276539;gbkey=mRNA;gene=Ttc3;product=tetratricopeptide repeat domain 3%2C transcript variant X11;transcript_id=XM_030249046.1;extra_copy_number=0
CM058256.1	Liftoff	CDS	92406946	92406981	.	+	.	ID=cds-XP_030104906.1;Parent=rna-XM_030249046.1;Dbxref=GeneID:22129,GenBank:XP_030104906.1,MGI:MGI:1276539;Name=XP_030104906.1;gbkey=CDS;gene=Ttc3;product=E3 ubiquitin-protein ligase TTC3 isoform X10;protein_id=XP_030104906.1;extra_copy_number=0
CM058256.1	Liftoff	CDS	92409823	92409943	.	+	.	ID=cds-XP_030104906.1;Parent=rna-XM_030249046.1;Dbxref=GeneID:22129,GenBank:XP_030104906.1,MGI:MGI:1276539;Name=XP_030104906.1;gbkey=CDS;gene=Ttc3;product=E3 ubiquitin-protein ligase TTC3 isoform X10;protein_id=XP_030104906.1;extra_copy_number=0
CM058256.1	Liftoff	CDS	92411760	92411845	.	+	.	ID=cds-XP_030104906.1;Parent=rna-XM_030249046.1;Dbxref=GeneID:22129,GenBank:XP_030104906.1,MGI:MGI:1276539;Name=XP_030104906.1;gbkey=CDS;gene=Ttc3;product=E3 ubiquitin-protein ligase TTC3 isoform X10;protein_id=XP_030104906.1;extra_copy_number=0
CM058256.1	Liftoff	CDS	92413573	92413667	.	+	.	ID=cds-XP_030104906.1;Parent=rna-XM_030249046.1;Dbxref=GeneID:22129,GenBank:XP_030104906.1,MGI:MGI:1276539;Name=XP_030104906.1;gbkey=CDS;gene=Ttc3;product=E3 ubiquitin-protein ligase TTC3 isoform X10;protein_id=XP_030104906.1;extra_copy_number=0
CM058256.1	Liftoff	CDS	92414670	92414732	.	+	.	ID=cds-XP_030104906.1;Parent=rna-XM_030249046.1;Dbxref=GeneID:22129,GenBank:XP_030104906.1,MGI:MGI:1276539;Name=XP_030104906.1;gbkey=CDS;gene=Ttc3;product=E3 ubiquitin-protein ligase TTC3 isoform X10;protein_id=XP_030104906.1;extra_copy_number=0
CM058256.1	Liftoff	CDS	92424876	92424930	.	+	.	ID=cds-XP_030104906.1;Parent=rna-XM_030249046.1;Dbxref=GeneID:22129,GenBank:XP_030104906.1,MGI:MGI:1276539;Name=XP_030104906.1;gbkey=CDS;gene=Ttc3;product=E3 ubiquitin-protein ligase TTC3 isoform X10;protein_id=XP_030104906.1;extra_copy_number=0
CM058256.1	Liftoff	CDS	92430117	92430279	.	+	.	ID=cds-XP_030104906.1;Parent=rna-XM_030249046.1;Dbxref=GeneID:22129,GenBank:XP_030104906.1,MGI:MGI:1276539;Name=XP_030104906.1;gbkey=CDS;gene=Ttc3;product=E3 ubiquitin-protein ligase TTC3 isoform X10;protein_id=XP_030104906.1;extra_copy_number=0
CM058256.1	Liftoff	CDS	92431247	92431292	.	+	.	ID=cds-XP_030104906.1;Parent=rna-XM_030249046.1;Dbxref=GeneID:22129,GenBank:XP_030104906.1,MGI:MGI:1276539;Name=XP_030104906.1;gbkey=CDS;gene=Ttc3;product=E3 ubiquitin-protein ligase TTC3 isoform X10;protein_id=XP_030104906.1;extra_copy_number=0
CM058256.1	Liftoff	CDS	92432396	92432519	.	+	.	ID=cds-XP_030104906.1;Parent=rna-XM_030249046.1;Dbxref=GeneID:22129,GenBank:XP_030104906.1,MGI:MGI:1276539;Name=XP_030104906.1;gbkey=CDS;gene=Ttc3;product=E3 ubiquitin-protein ligase TTC3 isoform X10;protein_id=XP_030104906.1;extra_copy_number=0
CM058256.1	Liftoff	CDS	92433623	92433686	.	+	.	ID=cds-XP_030104906.1;Parent=rna-XM_030249046.1;Dbxref=GeneID:22129,GenBank:XP_030104906.1,MGI:MGI:1276539;Name=XP_030104906.1;gbkey=CDS;gene=Ttc3;product=E3 ubiquitin-protein ligase TTC3 isoform X10;protein_id=XP_030104906.1;extra_copy_number=0
CM058256.1	Liftoff	CDS	92437512	92437572	.	+	.	ID=cds-XP_030104906.1;Parent=rna-XM_030249046.1;Dbxref=GeneID:22129,GenBank:XP_030104906.1,MGI:MGI:1276539;Name=XP_030104906.1;gbkey=CDS;gene=Ttc3;product=E3 ubiquitin-protein ligase TTC3 isoform X10;protein_id=XP_030104906.1;extra_copy_number=0
CM058256.1	Liftoff	CDS	92437845	92437929	.	+	.	ID=cds-XP_030104906.1;Parent=rna-XM_030249046.1;Dbxref=GeneID:22129,GenBank:XP_030104906.1,MGI:MGI:1276539;Name=XP_030104906.1;gbkey=CDS;gene=Ttc3;product=E3 ubiquitin-protein ligase TTC3 isoform X10;protein_id=XP_030104906.1;extra_copy_number=0
CM058256.1	Liftoff	CDS	92440170	92440304	.	+	.	ID=cds-XP_030104906.1;Parent=rna-XM_030249046.1;Dbxref=GeneID:22129,GenBank:XP_030104906.1,MGI:MGI:1276539;Name=XP_030104906.1;gbkey=CDS;gene=Ttc3;product=E3 ubiquitin-protein ligase TTC3 isoform X10;protein_id=XP_030104906.1;extra_copy_number=0
CM058256.1	Liftoff	CDS	92440961	92441041	.	+	.	ID=cds-XP_030104906.1;Parent=rna-XM_030249046.1;Dbxref=GeneID:22129,GenBank:XP_030104906.1,MGI:MGI:1276539;Name=XP_030104906.1;gbkey=CDS;gene=Ttc3;product=E3 ubiquitin-protein ligase TTC3 isoform X10;protein_id=XP_030104906.1;extra_copy_number=0
CM058256.1	Liftoff	CDS	92441811	92441923	.	+	.	ID=cds-XP_030104906.1;Parent=rna-XM_030249046.1;Dbxref=GeneID:22129,GenBank:XP_030104906.1,MGI:MGI:1276539;Name=XP_030104906.1;gbkey=CDS;gene=Ttc3;product=E3 ubiquitin-protein ligase TTC3 isoform X10;protein_id=XP_030104906.1;extra_copy_number=0
CM058256.1	Liftoff	CDS	92443790	92443910	.	+	.	ID=cds-XP_030104906.1;Parent=rna-XM_030249046.1;Dbxref=GeneID:22129,GenBank:XP_030104906.1,MGI:MGI:1276539;Name=XP_030104906.1;gbkey=CDS;gene=Ttc3;product=E3 ubiquitin-protein ligase TTC3 isoform X10;protein_id=XP_030104906.1;extra_copy_number=0
CM058256.1	Liftoff	CDS	92445628	92445750	.	+	.	ID=cds-XP_030104906.1;Parent=rna-XM_030249046.1;Dbxref=GeneID:22129,GenBank:XP_030104906.1,MGI:MGI:1276539;Name=XP_030104906.1;gbkey=CDS;gene=Ttc3;product=E3 ubiquitin-protein ligase TTC3 isoform X10;protein_id=XP_030104906.1;extra_copy_number=0
CM058256.1	Liftoff	CDS	92446650	92446751	.	+	.	ID=cds-XP_030104906.1;Parent=rna-XM_030249046.1;Dbxref=GeneID:22129,GenBank:XP_030104906.1,MGI:MGI:1276539;Name=XP_030104906.1;gbkey=CDS;gene=Ttc3;product=E3 ubiquitin-protein ligase TTC3 isoform X10;protein_id=XP_030104906.1;extra_copy_number=0
CM058256.1	Liftoff	CDS	92447714	92447806	.	+	.	ID=cds-XP_030104906.1;Parent=rna-XM_030249046.1;Dbxref=GeneID:22129,GenBank:XP_030104906.1,MGI:MGI:1276539;Name=XP_030104906.1;gbkey=CDS;gene=Ttc3;product=E3 ubiquitin-protein ligase TTC3 isoform X10;protein_id=XP_030104906.1;extra_copy_number=0
CM058256.1	Liftoff	CDS	92448329	92448393	.	+	.	ID=cds-XP_030104906.1;Parent=rna-XM_030249046.1;Dbxref=GeneID:22129,GenBank:XP_030104906.1,MGI:MGI:1276539;Name=XP_030104906.1;gbkey=CDS;gene=Ttc3;product=E3 ubiquitin-protein ligase TTC3 isoform X10;protein_id=XP_030104906.1;extra_copy_number=0
CM058256.1	Liftoff	CDS	92449354	92449490	.	+	.	ID=cds-XP_030104906.1;Parent=rna-XM_030249046.1;Dbxref=GeneID:22129,GenBank:XP_030104906.1,MGI:MGI:1276539;Name=XP_030104906.1;gbkey=CDS;gene=Ttc3;product=E3 ubiquitin-protein ligase TTC3 isoform X10;protein_id=XP_030104906.1;extra_copy_number=0
CM058256.1	Liftoff	CDS	92450922	92451248	.	+	.	ID=cds-XP_030104906.1;Parent=rna-XM_030249046.1;Dbxref=GeneID:22129,GenBank:XP_030104906.1,MGI:MGI:1276539;Name=XP_030104906.1;gbkey=CDS;gene=Ttc3;product=E3 ubiquitin-protein ligase TTC3 isoform X10;protein_id=XP_030104906.1;extra_copy_number=0
CM058256.1	Liftoff	CDS	92453353	92453604	.	+	.	ID=cds-XP_030104906.1;Parent=rna-XM_030249046.1;Dbxref=GeneID:22129,GenBank:XP_030104906.1,MGI:MGI:1276539;Name=XP_030104906.1;gbkey=CDS;gene=Ttc3;product=E3 ubiquitin-protein ligase TTC3 isoform X10;protein_id=XP_030104906.1;extra_copy_number=0
CM058256.1	Liftoff	CDS	92454681	92454727	.	+	.	ID=cds-XP_030104906.1;Parent=rna-XM_030249046.1;Dbxref=GeneID:22129,GenBank:XP_030104906.1,MGI:MGI:1276539;Name=XP_030104906.1;gbkey=CDS;gene=Ttc3;product=E3 ubiquitin-protein ligase TTC3 isoform X10;protein_id=XP_030104906.1;extra_copy_number=0
CM058256.1	Liftoff	CDS	92455881	92455937	.	+	.	ID=cds-XP_030104906.1;Parent=rna-XM_030249046.1;Dbxref=GeneID:22129,GenBank:XP_030104906.1,MGI:MGI:1276539;Name=XP_030104906.1;gbkey=CDS;gene=Ttc3;product=E3 ubiquitin-protein ligase TTC3 isoform X10;protein_id=XP_030104906.1;extra_copy_number=0
CM058256.1	Liftoff	CDS	92457041	92457111	.	+	.	ID=cds-XP_030104906.1;Parent=rna-XM_030249046.1;Dbxref=GeneID:22129,GenBank:XP_030104906.1,MGI:MGI:1276539;Name=XP_030104906.1;gbkey=CDS;gene=Ttc3;product=E3 ubiquitin-protein ligase TTC3 isoform X10;protein_id=XP_030104906.1;extra_copy_number=0
CM058256.1	Liftoff	CDS	92460750	92460914	.	+	.	ID=cds-XP_030104906.1;Parent=rna-XM_030249046.1;Dbxref=GeneID:22129,GenBank:XP_030104906.1,MGI:MGI:1276539;Name=XP_030104906.1;gbkey=CDS;gene=Ttc3;product=E3 ubiquitin-protein ligase TTC3 isoform X10;protein_id=XP_030104906.1;extra_copy_number=0
CM058256.1	Liftoff	CDS	92464036	92465056	.	+	.	ID=cds-XP_030104906.1;Parent=rna-XM_030249046.1;Dbxref=GeneID:22129,GenBank:XP_030104906.1,MGI:MGI:1276539;Name=XP_030104906.1;gbkey=CDS;gene=Ttc3;product=E3 ubiquitin-protein ligase TTC3 isoform X10;protein_id=XP_030104906.1;extra_copy_number=0
CM058256.1	Liftoff	CDS	92466050	92466115	.	+	.	ID=cds-XP_030104906.1;Parent=rna-XM_030249046.1;Dbxref=GeneID:22129,GenBank:XP_030104906.1,MGI:MGI:1276539;Name=XP_030104906.1;gbkey=CDS;gene=Ttc3;product=E3 ubiquitin-protein ligase TTC3 isoform X10;protein_id=XP_030104906.1;extra_copy_number=0
CM058256.1	Liftoff	CDS	92469564	92469713	.	+	.	ID=cds-XP_030104906.1;Parent=rna-XM_030249046.1;Dbxref=GeneID:22129,GenBank:XP_030104906.1,MGI:MGI:1276539;Name=XP_030104906.1;gbkey=CDS;gene=Ttc3;product=E3 ubiquitin-protein ligase TTC3 isoform X10;protein_id=XP_030104906.1;extra_copy_number=0
CM058256.1	Liftoff	CDS	92472585	92472724	.	+	.	ID=cds-XP_030104906.1;Parent=rna-XM_030249046.1;Dbxref=GeneID:22129,GenBank:XP_030104906.1,MGI:MGI:1276539;Name=XP_030104906.1;gbkey=CDS;gene=Ttc3;product=E3 ubiquitin-protein ligase TTC3 isoform X10;protein_id=XP_030104906.1;extra_copy_number=0
CM058256.1	Liftoff	CDS	92474529	92474597	.	+	.	ID=cds-XP_030104906.1;Parent=rna-XM_030249046.1;Dbxref=GeneID:22129,GenBank:XP_030104906.1,MGI:MGI:1276539;Name=XP_030104906.1;gbkey=CDS;gene=Ttc3;product=E3 ubiquitin-protein ligase TTC3 isoform X10;protein_id=XP_030104906.1;extra_copy_number=0
CM058256.1	Liftoff	CDS	92475992	92476088	.	+	.	ID=cds-XP_030104906.1;Parent=rna-XM_030249046.1;Dbxref=GeneID:22129,GenBank:XP_030104906.1,MGI:MGI:1276539;Name=XP_030104906.1;gbkey=CDS;gene=Ttc3;product=E3 ubiquitin-protein ligase TTC3 isoform X10;protein_id=XP_030104906.1;extra_copy_number=0
CM058256.1	Liftoff	CDS	92478276	92478376	.	+	.	ID=cds-XP_030104906.1;Parent=rna-XM_030249046.1;Dbxref=GeneID:22129,GenBank:XP_030104906.1,MGI:MGI:1276539;Name=XP_030104906.1;gbkey=CDS;gene=Ttc3;product=E3 ubiquitin-protein ligase TTC3 isoform X10;protein_id=XP_030104906.1;extra_copy_number=0
CM058256.1	Liftoff	CDS	92478886	92478976	.	+	.	ID=cds-XP_030104906.1;Parent=rna-XM_030249046.1;Dbxref=GeneID:22129,GenBank:XP_030104906.1,MGI:MGI:1276539;Name=XP_030104906.1;gbkey=CDS;gene=Ttc3;product=E3 ubiquitin-protein ligase TTC3 isoform X10;protein_id=XP_030104906.1;extra_copy_number=0
CM058256.1	Liftoff	CDS	92479496	92479597	.	+	.	ID=cds-XP_030104906.1;Parent=rna-XM_030249046.1;Dbxref=GeneID:22129,GenBank:XP_030104906.1,MGI:MGI:1276539;Name=XP_030104906.1;gbkey=CDS;gene=Ttc3;product=E3 ubiquitin-protein ligase TTC3 isoform X10;protein_id=XP_030104906.1;extra_copy_number=0
CM058256.1	Liftoff	CDS	92481327	92481667	.	+	.	ID=cds-XP_030104906.1;Parent=rna-XM_030249046.1;Dbxref=GeneID:22129,GenBank:XP_030104906.1,MGI:MGI:1276539;Name=XP_030104906.1;gbkey=CDS;gene=Ttc3;product=E3 ubiquitin-protein ligase TTC3 isoform X10;protein_id=XP_030104906.1;extra_copy_number=0
CM058256.1	Liftoff	CDS	92483787	92483913	.	+	.	ID=cds-XP_030104906.1;Parent=rna-XM_030249046.1;Dbxref=GeneID:22129,GenBank:XP_030104906.1,MGI:MGI:1276539;Name=XP_030104906.1;gbkey=CDS;gene=Ttc3;product=E3 ubiquitin-protein ligase TTC3 isoform X10;protein_id=XP_030104906.1;extra_copy_number=0
CM058256.1	Liftoff	CDS	92484061	92484195	.	+	.	ID=cds-XP_030104906.1;Parent=rna-XM_030249046.1;Dbxref=GeneID:22129,GenBank:XP_030104906.1,MGI:MGI:1276539;Name=XP_030104906.1;gbkey=CDS;gene=Ttc3;product=E3 ubiquitin-protein ligase TTC3 isoform X10;protein_id=XP_030104906.1;extra_copy_number=0
CM058256.1	Liftoff	CDS	92488468	92488560	.	+	.	ID=cds-XP_030104906.1;Parent=rna-XM_030249046.1;Dbxref=GeneID:22129,GenBank:XP_030104906.1,MGI:MGI:1276539;Name=XP_030104906.1;gbkey=CDS;gene=Ttc3;product=E3 ubiquitin-protein ligase TTC3 isoform X10;protein_id=XP_030104906.1;extra_copy_number=0
CM058256.1	Liftoff	CDS	92489491	92489565	.	+	.	ID=cds-XP_030104906.1;Parent=rna-XM_030249046.1;Dbxref=GeneID:22129,GenBank:XP_030104906.1,MGI:MGI:1276539;Name=XP_030104906.1;gbkey=CDS;gene=Ttc3;product=E3 ubiquitin-protein ligase TTC3 isoform X10;protein_id=XP_030104906.1;extra_copy_number=0
CM058256.1	Liftoff	mRNA	92392441	92490787	.	+	.	ID=rna-XM_030249049.1;Parent=gene-Ttc3;Dbxref=GeneID:22129,GenBank:XM_030249049.1,MGI:MGI:1276539;Name=XM_030249049.1;gbkey=mRNA;gene=Ttc3;model_evidence=Supporting evidence includes similarity to: 9 mRNAs%2C 96 ESTs%2C 12942 long SRA reads%2C and 100%25 coverage of the annotated genomic feature by RNAseq alignments%2C including 32 samples with support for all annotated introns;product=tetratricopeptide repeat domain 3%2C transcript variant X17;transcript_id=XM_030249049.1;matches_ref_protein=True;valid_ORF=True;extra_copy_number=0
CM058256.1	Liftoff	exon	92392441	92392529	.	+	.	ID=exon-XM_030249049.1-1;Parent=rna-XM_030249049.1;Dbxref=GeneID:22129,GenBank:XM_030249049.1,MGI:MGI:1276539;gbkey=mRNA;gene=Ttc3;product=tetratricopeptide repeat domain 3%2C transcript variant X17;transcript_id=XM_030249049.1;extra_copy_number=0
CM058256.1	Liftoff	exon	92405470	92405624	.	+	.	ID=exon-XM_030249049.1-2;Parent=rna-XM_030249049.1;Dbxref=GeneID:22129,GenBank:XM_030249049.1,MGI:MGI:1276539;gbkey=mRNA;gene=Ttc3;product=tetratricopeptide repeat domain 3%2C transcript variant X17;transcript_id=XM_030249049.1;extra_copy_number=0
CM058256.1	Liftoff	exon	92406342	92406492	.	+	.	ID=exon-XM_030249049.1-3;Parent=rna-XM_030249049.1;Dbxref=GeneID:22129,GenBank:XM_030249049.1,MGI:MGI:1276539;gbkey=mRNA;gene=Ttc3;product=tetratricopeptide repeat domain 3%2C transcript variant X17;transcript_id=XM_030249049.1;extra_copy_number=0
CM058256.1	Liftoff	exon	92406894	92406981	.	+	.	ID=exon-XM_030249049.1-4;Parent=rna-XM_030249049.1;Dbxref=GeneID:22129,GenBank:XM_030249049.1,MGI:MGI:1276539;gbkey=mRNA;gene=Ttc3;product=tetratricopeptide repeat domain 3%2C transcript variant X17;transcript_id=XM_030249049.1;extra_copy_number=0
CM058256.1	Liftoff	exon	92408895	92408948	.	+	.	ID=exon-XM_030249049.1-5;Parent=rna-XM_030249049.1;Dbxref=GeneID:22129,GenBank:XM_030249049.1,MGI:MGI:1276539;gbkey=mRNA;gene=Ttc3;product=tetratricopeptide repeat domain 3%2C transcript variant X17;transcript_id=XM_030249049.1;extra_copy_number=0
CM058256.1	Liftoff	exon	92409823	92409943	.	+	.	ID=exon-XM_030249049.1-6;Parent=rna-XM_030249049.1;Dbxref=GeneID:22129,GenBank:XM_030249049.1,MGI:MGI:1276539;gbkey=mRNA;gene=Ttc3;product=tetratricopeptide repeat domain 3%2C transcript variant X17;transcript_id=XM_030249049.1;extra_copy_number=0
```
