## Supplementary material for "Chromosome-scale genome assembly of B10.RIII, an autoimmune susceptible mouse strain": b10_swarm.gff3 (part 811 of 931)

```
CM058256.1	Liftoff	exon	92411760	92411845	.	+	.	ID=exon-XM_030249049.1-7;Parent=rna-XM_030249049.1;Dbxref=GeneID:22129,GenBank:XM_030249049.1,MGI:MGI:1276539;gbkey=mRNA;gene=Ttc3;product=tetratricopeptide repeat domain 3%2C transcript variant X17;transcript_id=XM_030249049.1;extra_copy_number=0
CM058256.1	Liftoff	exon	92413573	92413667	.	+	.	ID=exon-XM_030249049.1-8;Parent=rna-XM_030249049.1;Dbxref=GeneID:22129,GenBank:XM_030249049.1,MGI:MGI:1276539;gbkey=mRNA;gene=Ttc3;product=tetratricopeptide repeat domain 3%2C transcript variant X17;transcript_id=XM_030249049.1;extra_copy_number=0
CM058256.1	Liftoff	exon	92414670	92414732	.	+	.	ID=exon-XM_030249049.1-9;Parent=rna-XM_030249049.1;Dbxref=GeneID:22129,GenBank:XM_030249049.1,MGI:MGI:1276539;gbkey=mRNA;gene=Ttc3;product=tetratricopeptide repeat domain 3%2C transcript variant X17;transcript_id=XM_030249049.1;extra_copy_number=0
CM058256.1	Liftoff	exon	92424876	92424930	.	+	.	ID=exon-XM_030249049.1-10;Parent=rna-XM_030249049.1;Dbxref=GeneID:22129,GenBank:XM_030249049.1,MGI:MGI:1276539;gbkey=mRNA;gene=Ttc3;product=tetratricopeptide repeat domain 3%2C transcript variant X17;transcript_id=XM_030249049.1;extra_copy_number=0
CM058256.1	Liftoff	exon	92431247	92431292	.	+	.	ID=exon-XM_030249049.1-11;Parent=rna-XM_030249049.1;Dbxref=GeneID:22129,GenBank:XM_030249049.1,MGI:MGI:1276539;gbkey=mRNA;gene=Ttc3;product=tetratricopeptide repeat domain 3%2C transcript variant X17;transcript_id=XM_030249049.1;extra_copy_number=0
CM058256.1	Liftoff	exon	92432396	92432519	.	+	.	ID=exon-XM_030249049.1-12;Parent=rna-XM_030249049.1;Dbxref=GeneID:22129,GenBank:XM_030249049.1,MGI:MGI:1276539;gbkey=mRNA;gene=Ttc3;product=tetratricopeptide repeat domain 3%2C transcript variant X17;transcript_id=XM_030249049.1;extra_copy_number=0
CM058256.1	Liftoff	exon	92433623	92433686	.	+	.	ID=exon-XM_030249049.1-13;Parent=rna-XM_030249049.1;Dbxref=GeneID:22129,GenBank:XM_030249049.1,MGI:MGI:1276539;gbkey=mRNA;gene=Ttc3;product=tetratricopeptide repeat domain 3%2C transcript variant X17;transcript_id=XM_030249049.1;extra_copy_number=0
CM058256.1	Liftoff	exon	92437512	92437572	.	+	.	ID=exon-XM_030249049.1-14;Parent=rna-XM_030249049.1;Dbxref=GeneID:22129,GenBank:XM_030249049.1,MGI:MGI:1276539;gbkey=mRNA;gene=Ttc3;product=tetratricopeptide repeat domain 3%2C transcript variant X17;transcript_id=XM_030249049.1;extra_copy_number=0
CM058256.1	Liftoff	exon	92437845	92437929	.	+	.	ID=exon-XM_030249049.1-15;Parent=rna-XM_030249049.1;Dbxref=GeneID:22129,GenBank:XM_030249049.1,MGI:MGI:1276539;gbkey=mRNA;gene=Ttc3;product=tetratricopeptide repeat domain 3%2C transcript variant X17;transcript_id=XM_030249049.1;extra_copy_number=0
CM058256.1	Liftoff	exon	92440170	92440304	.	+	.	ID=exon-XM_030249049.1-16;Parent=rna-XM_030249049.1;Dbxref=GeneID:22129,GenBank:XM_030249049.1,MGI:MGI:1276539;gbkey=mRNA;gene=Ttc3;product=tetratricopeptide repeat domain 3%2C transcript variant X17;transcript_id=XM_030249049.1;extra_copy_number=0
CM058256.1	Liftoff	exon	92440961	92441041	.	+	.	ID=exon-XM_030249049.1-17;Parent=rna-XM_030249049.1;Dbxref=GeneID:22129,GenBank:XM_030249049.1,MGI:MGI:1276539;gbkey=mRNA;gene=Ttc3;product=tetratricopeptide repeat domain 3%2C transcript variant X17;transcript_id=XM_030249049.1;extra_copy_number=0
CM058256.1	Liftoff	exon	92441811	92441923	.	+	.	ID=exon-XM_030249049.1-18;Parent=rna-XM_030249049.1;Dbxref=GeneID:22129,GenBank:XM_030249049.1,MGI:MGI:1276539;gbkey=mRNA;gene=Ttc3;product=tetratricopeptide repeat domain 3%2C transcript variant X17;transcript_id=XM_030249049.1;extra_copy_number=0
CM058256.1	Liftoff	exon	92443790	92443910	.	+	.	ID=exon-XM_030249049.1-19;Parent=rna-XM_030249049.1;Dbxref=GeneID:22129,GenBank:XM_030249049.1,MGI:MGI:1276539;gbkey=mRNA;gene=Ttc3;product=tetratricopeptide repeat domain 3%2C transcript variant X17;transcript_id=XM_030249049.1;extra_copy_number=0
CM058256.1	Liftoff	exon	92445628	92445750	.	+	.	ID=exon-XM_030249049.1-20;Parent=rna-XM_030249049.1;Dbxref=GeneID:22129,GenBank:XM_030249049.1,MGI:MGI:1276539;gbkey=mRNA;gene=Ttc3;product=tetratricopeptide repeat domain 3%2C transcript variant X17;transcript_id=XM_030249049.1;extra_copy_number=0
CM058256.1	Liftoff	exon	92446650	92446751	.	+	.	ID=exon-XM_030249049.1-21;Parent=rna-XM_030249049.1;Dbxref=GeneID:22129,GenBank:XM_030249049.1,MGI:MGI:1276539;gbkey=mRNA;gene=Ttc3;product=tetratricopeptide repeat domain 3%2C transcript variant X17;transcript_id=XM_030249049.1;extra_copy_number=0
CM058256.1	Liftoff	exon	92447714	92447806	.	+	.	ID=exon-XM_030249049.1-22;Parent=rna-XM_030249049.1;Dbxref=GeneID:22129,GenBank:XM_030249049.1,MGI:MGI:1276539;gbkey=mRNA;gene=Ttc3;product=tetratricopeptide repeat domain 3%2C transcript variant X17;transcript_id=XM_030249049.1;extra_copy_number=0
CM058256.1	Liftoff	exon	92448329	92448393	.	+	.	ID=exon-XM_030249049.1-23;Parent=rna-XM_030249049.1;Dbxref=GeneID:22129,GenBank:XM_030249049.1,MGI:MGI:1276539;gbkey=mRNA;gene=Ttc3;product=tetratricopeptide repeat domain 3%2C transcript variant X17;transcript_id=XM_030249049.1;extra_copy_number=0
CM058256.1	Liftoff	exon	92449354	92449490	.	+	.	ID=exon-XM_030249049.1-24;Parent=rna-XM_030249049.1;Dbxref=GeneID:22129,GenBank:XM_030249049.1,MGI:MGI:1276539;gbkey=mRNA;gene=Ttc3;product=tetratricopeptide repeat domain 3%2C transcript variant X17;transcript_id=XM_030249049.1;extra_copy_number=0
CM058256.1	Liftoff	exon	92450922	92451248	.	+	.	ID=exon-XM_030249049.1-25;Parent=rna-XM_030249049.1;Dbxref=GeneID:22129,GenBank:XM_030249049.1,MGI:MGI:1276539;gbkey=mRNA;gene=Ttc3;product=tetratricopeptide repeat domain 3%2C transcript variant X17;transcript_id=XM_030249049.1;extra_copy_number=0
CM058256.1	Liftoff	exon	92453353	92453604	.	+	.	ID=exon-XM_030249049.1-26;Parent=rna-XM_030249049.1;Dbxref=GeneID:22129,GenBank:XM_030249049.1,MGI:MGI:1276539;gbkey=mRNA;gene=Ttc3;product=tetratricopeptide repeat domain 3%2C transcript variant X17;transcript_id=XM_030249049.1;extra_copy_number=0
CM058256.1	Liftoff	exon	92454681	92454727	.	+	.	ID=exon-XM_030249049.1-27;Parent=rna-XM_030249049.1;Dbxref=GeneID:22129,GenBank:XM_030249049.1,MGI:MGI:1276539;gbkey=mRNA;gene=Ttc3;product=tetratricopeptide repeat domain 3%2C transcript variant X17;transcript_id=XM_030249049.1;extra_copy_number=0
CM058256.1	Liftoff	exon	92455881	92455937	.	+	.	ID=exon-XM_030249049.1-28;Parent=rna-XM_030249049.1;Dbxref=GeneID:22129,GenBank:XM_030249049.1,MGI:MGI:1276539;gbkey=mRNA;gene=Ttc3;product=tetratricopeptide repeat domain 3%2C transcript variant X17;transcript_id=XM_030249049.1;extra_copy_number=0
CM058256.1	Liftoff	exon	92457041	92457111	.	+	.	ID=exon-XM_030249049.1-29;Parent=rna-XM_030249049.1;Dbxref=GeneID:22129,GenBank:XM_030249049.1,MGI:MGI:1276539;gbkey=mRNA;gene=Ttc3;product=tetratricopeptide repeat domain 3%2C transcript variant X17;transcript_id=XM_030249049.1;extra_copy_number=0
CM058256.1	Liftoff	exon	92460750	92460914	.	+	.	ID=exon-XM_030249049.1-30;Parent=rna-XM_030249049.1;Dbxref=GeneID:22129,GenBank:XM_030249049.1,MGI:MGI:1276539;gbkey=mRNA;gene=Ttc3;product=tetratricopeptide repeat domain 3%2C transcript variant X17;transcript_id=XM_030249049.1;extra_copy_number=0
CM058256.1	Liftoff	exon	92464036	92465056	.	+	.	ID=exon-XM_030249049.1-31;Parent=rna-XM_030249049.1;Dbxref=GeneID:22129,GenBank:XM_030249049.1,MGI:MGI:1276539;gbkey=mRNA;gene=Ttc3;product=tetratricopeptide repeat domain 3%2C transcript variant X17;transcript_id=XM_030249049.1;extra_copy_number=0
CM058256.1	Liftoff	exon	92466050	92466115	.	+	.	ID=exon-XM_030249049.1-32;Parent=rna-XM_030249049.1;Dbxref=GeneID:22129,GenBank:XM_030249049.1,MGI:MGI:1276539;gbkey=mRNA;gene=Ttc3;product=tetratricopeptide repeat domain 3%2C transcript variant X17;transcript_id=XM_030249049.1;extra_copy_number=0
CM058256.1	Liftoff	exon	92469564	92469713	.	+	.	ID=exon-XM_030249049.1-33;Parent=rna-XM_030249049.1;Dbxref=GeneID:22129,GenBank:XM_030249049.1,MGI:MGI:1276539;gbkey=mRNA;gene=Ttc3;product=tetratricopeptide repeat domain 3%2C transcript variant X17;transcript_id=XM_030249049.1;extra_copy_number=0
CM058256.1	Liftoff	exon	92472585	92472724	.	+	.	ID=exon-XM_030249049.1-34;Parent=rna-XM_030249049.1;Dbxref=GeneID:22129,GenBank:XM_030249049.1,MGI:MGI:1276539;gbkey=mRNA;gene=Ttc3;product=tetratricopeptide repeat domain 3%2C transcript variant X17;transcript_id=XM_030249049.1;extra_copy_number=0
CM058256.1	Liftoff	exon	92474529	92474597	.	+	.	ID=exon-XM_030249049.1-35;Parent=rna-XM_030249049.1;Dbxref=GeneID:22129,GenBank:XM_030249049.1,MGI:MGI:1276539;gbkey=mRNA;gene=Ttc3;product=tetratricopeptide repeat domain 3%2C transcript variant X17;transcript_id=XM_030249049.1;extra_copy_number=0
CM058256.1	Liftoff	exon	92475992	92476088	.	+	.	ID=exon-XM_030249049.1-36;Parent=rna-XM_030249049.1;Dbxref=GeneID:22129,GenBank:XM_030249049.1,MGI:MGI:1276539;gbkey=mRNA;gene=Ttc3;product=tetratricopeptide repeat domain 3%2C transcript variant X17;transcript_id=XM_030249049.1;extra_copy_number=0
CM058256.1	Liftoff	exon	92478276	92478376	.	+	.	ID=exon-XM_030249049.1-37;Parent=rna-XM_030249049.1;Dbxref=GeneID:22129,GenBank:XM_030249049.1,MGI:MGI:1276539;gbkey=mRNA;gene=Ttc3;product=tetratricopeptide repeat domain 3%2C transcript variant X17;transcript_id=XM_030249049.1;extra_copy_number=0
CM058256.1	Liftoff	exon	92478886	92478976	.	+	.	ID=exon-XM_030249049.1-38;Parent=rna-XM_030249049.1;Dbxref=GeneID:22129,GenBank:XM_030249049.1,MGI:MGI:1276539;gbkey=mRNA;gene=Ttc3;product=tetratricopeptide repeat domain 3%2C transcript variant X17;transcript_id=XM_030249049.1;extra_copy_number=0
CM058256.1	Liftoff	exon	92479496	92479597	.	+	.	ID=exon-XM_030249049.1-39;Parent=rna-XM_030249049.1;Dbxref=GeneID:22129,GenBank:XM_030249049.1,MGI:MGI:1276539;gbkey=mRNA;gene=Ttc3;product=tetratricopeptide repeat domain 3%2C transcript variant X17;transcript_id=XM_030249049.1;extra_copy_number=0
CM058256.1	Liftoff	exon	92481327	92481667	.	+	.	ID=exon-XM_030249049.1-40;Parent=rna-XM_030249049.1;Dbxref=GeneID:22129,GenBank:XM_030249049.1,MGI:MGI:1276539;gbkey=mRNA;gene=Ttc3;product=tetratricopeptide repeat domain 3%2C transcript variant X17;transcript_id=XM_030249049.1;extra_copy_number=0
CM058256.1	Liftoff	exon	92483787	92483913	.	+	.	ID=exon-XM_030249049.1-41;Parent=rna-XM_030249049.1;Dbxref=GeneID:22129,GenBank:XM_030249049.1,MGI:MGI:1276539;gbkey=mRNA;gene=Ttc3;product=tetratricopeptide repeat domain 3%2C transcript variant X17;transcript_id=XM_030249049.1;extra_copy_number=0
CM058256.1	Liftoff	exon	92484061	92484195	.	+	.	ID=exon-XM_030249049.1-42;Parent=rna-XM_030249049.1;Dbxref=GeneID:22129,GenBank:XM_030249049.1,MGI:MGI:1276539;gbkey=mRNA;gene=Ttc3;product=tetratricopeptide repeat domain 3%2C transcript variant X17;transcript_id=XM_030249049.1;extra_copy_number=0
CM058256.1	Liftoff	exon	92488468	92488560	.	+	.	ID=exon-XM_030249049.1-43;Parent=rna-XM_030249049.1;Dbxref=GeneID:22129,GenBank:XM_030249049.1,MGI:MGI:1276539;gbkey=mRNA;gene=Ttc3;product=tetratricopeptide repeat domain 3%2C transcript variant X17;transcript_id=XM_030249049.1;extra_copy_number=0
CM058256.1	Liftoff	exon	92489491	92490787	.	+	.	ID=exon-XM_030249049.1-44;Parent=rna-XM_030249049.1;Dbxref=GeneID:22129,GenBank:XM_030249049.1,MGI:MGI:1276539;gbkey=mRNA;gene=Ttc3;product=tetratricopeptide repeat domain 3%2C transcript variant X17;transcript_id=XM_030249049.1;extra_copy_number=0
CM058256.1	Liftoff	CDS	92432490	92432519	.	+	.	ID=cds-XP_030104909.1;Parent=rna-XM_030249049.1;Dbxref=GeneID:22129,GenBank:XP_030104909.1,MGI:MGI:1276539;Name=XP_030104909.1;gbkey=CDS;gene=Ttc3;product=E3 ubiquitin-protein ligase TTC3 isoform X13;protein_id=XP_030104909.1;extra_copy_number=0
CM058256.1	Liftoff	CDS	92433623	92433686	.	+	.	ID=cds-XP_030104909.1;Parent=rna-XM_030249049.1;Dbxref=GeneID:22129,GenBank:XP_030104909.1,MGI:MGI:1276539;Name=XP_030104909.1;gbkey=CDS;gene=Ttc3;product=E3 ubiquitin-protein ligase TTC3 isoform X13;protein_id=XP_030104909.1;extra_copy_number=0
CM058256.1	Liftoff	CDS	92437512	92437572	.	+	.	ID=cds-XP_030104909.1;Parent=rna-XM_030249049.1;Dbxref=GeneID:22129,GenBank:XP_030104909.1,MGI:MGI:1276539;Name=XP_030104909.1;gbkey=CDS;gene=Ttc3;product=E3 ubiquitin-protein ligase TTC3 isoform X13;protein_id=XP_030104909.1;extra_copy_number=0
CM058256.1	Liftoff	CDS	92437845	92437929	.	+	.	ID=cds-XP_030104909.1;Parent=rna-XM_030249049.1;Dbxref=GeneID:22129,GenBank:XP_030104909.1,MGI:MGI:1276539;Name=XP_030104909.1;gbkey=CDS;gene=Ttc3;product=E3 ubiquitin-protein ligase TTC3 isoform X13;protein_id=XP_030104909.1;extra_copy_number=0
CM058256.1	Liftoff	CDS	92440170	92440304	.	+	.	ID=cds-XP_030104909.1;Parent=rna-XM_030249049.1;Dbxref=GeneID:22129,GenBank:XP_030104909.1,MGI:MGI:1276539;Name=XP_030104909.1;gbkey=CDS;gene=Ttc3;product=E3 ubiquitin-protein ligase TTC3 isoform X13;protein_id=XP_030104909.1;extra_copy_number=0
CM058256.1	Liftoff	CDS	92440961	92441041	.	+	.	ID=cds-XP_030104909.1;Parent=rna-XM_030249049.1;Dbxref=GeneID:22129,GenBank:XP_030104909.1,MGI:MGI:1276539;Name=XP_030104909.1;gbkey=CDS;gene=Ttc3;product=E3 ubiquitin-protein ligase TTC3 isoform X13;protein_id=XP_030104909.1;extra_copy_number=0
CM058256.1	Liftoff	CDS	92441811	92441923	.	+	.	ID=cds-XP_030104909.1;Parent=rna-XM_030249049.1;Dbxref=GeneID:22129,GenBank:XP_030104909.1,MGI:MGI:1276539;Name=XP_030104909.1;gbkey=CDS;gene=Ttc3;product=E3 ubiquitin-protein ligase TTC3 isoform X13;protein_id=XP_030104909.1;extra_copy_number=0
CM058256.1	Liftoff	CDS	92443790	92443910	.	+	.	ID=cds-XP_030104909.1;Parent=rna-XM_030249049.1;Dbxref=GeneID:22129,GenBank:XP_030104909.1,MGI:MGI:1276539;Name=XP_030104909.1;gbkey=CDS;gene=Ttc3;product=E3 ubiquitin-protein ligase TTC3 isoform X13;protein_id=XP_030104909.1;extra_copy_number=0
CM058256.1	Liftoff	CDS	92445628	92445750	.	+	.	ID=cds-XP_030104909.1;Parent=rna-XM_030249049.1;Dbxref=GeneID:22129,GenBank:XP_030104909.1,MGI:MGI:1276539;Name=XP_030104909.1;gbkey=CDS;gene=Ttc3;product=E3 ubiquitin-protein ligase TTC3 isoform X13;protein_id=XP_030104909.1;extra_copy_number=0
CM058256.1	Liftoff	CDS	92446650	92446751	.	+	.	ID=cds-XP_030104909.1;Parent=rna-XM_030249049.1;Dbxref=GeneID:22129,GenBank:XP_030104909.1,MGI:MGI:1276539;Name=XP_030104909.1;gbkey=CDS;gene=Ttc3;product=E3 ubiquitin-protein ligase TTC3 isoform X13;protein_id=XP_030104909.1;extra_copy_number=0
CM058256.1	Liftoff	CDS	92447714	92447806	.	+	.	ID=cds-XP_030104909.1;Parent=rna-XM_030249049.1;Dbxref=GeneID:22129,GenBank:XP_030104909.1,MGI:MGI:1276539;Name=XP_030104909.1;gbkey=CDS;gene=Ttc3;product=E3 ubiquitin-protein ligase TTC3 isoform X13;protein_id=XP_030104909.1;extra_copy_number=0
CM058256.1	Liftoff	CDS	92448329	92448393	.	+	.	ID=cds-XP_030104909.1;Parent=rna-XM_030249049.1;Dbxref=GeneID:22129,GenBank:XP_030104909.1,MGI:MGI:1276539;Name=XP_030104909.1;gbkey=CDS;gene=Ttc3;product=E3 ubiquitin-protein ligase TTC3 isoform X13;protein_id=XP_030104909.1;extra_copy_number=0
CM058256.1	Liftoff	CDS	92449354	92449490	.	+	.	ID=cds-XP_030104909.1;Parent=rna-XM_030249049.1;Dbxref=GeneID:22129,GenBank:XP_030104909.1,MGI:MGI:1276539;Name=XP_030104909.1;gbkey=CDS;gene=Ttc3;product=E3 ubiquitin-protein ligase TTC3 isoform X13;protein_id=XP_030104909.1;extra_copy_number=0
CM058256.1	Liftoff	CDS	92450922	92451248	.	+	.	ID=cds-XP_030104909.1;Parent=rna-XM_030249049.1;Dbxref=GeneID:22129,GenBank:XP_030104909.1,MGI:MGI:1276539;Name=XP_030104909.1;gbkey=CDS;gene=Ttc3;product=E3 ubiquitin-protein ligase TTC3 isoform X13;protein_id=XP_030104909.1;extra_copy_number=0
CM058256.1	Liftoff	CDS	92453353	92453604	.	+	.	ID=cds-XP_030104909.1;Parent=rna-XM_030249049.1;Dbxref=GeneID:22129,GenBank:XP_030104909.1,MGI:MGI:1276539;Name=XP_030104909.1;gbkey=CDS;gene=Ttc3;product=E3 ubiquitin-protein ligase TTC3 isoform X13;protein_id=XP_030104909.1;extra_copy_number=0
CM058256.1	Liftoff	CDS	92454681	92454727	.	+	.	ID=cds-XP_030104909.1;Parent=rna-XM_030249049.1;Dbxref=GeneID:22129,GenBank:XP_030104909.1,MGI:MGI:1276539;Name=XP_030104909.1;gbkey=CDS;gene=Ttc3;product=E3 ubiquitin-protein ligase TTC3 isoform X13;protein_id=XP_030104909.1;extra_copy_number=0
CM058256.1	Liftoff	CDS	92455881	92455937	.	+	.	ID=cds-XP_030104909.1;Parent=rna-XM_030249049.1;Dbxref=GeneID:22129,GenBank:XP_030104909.1,MGI:MGI:1276539;Name=XP_030104909.1;gbkey=CDS;gene=Ttc3;product=E3 ubiquitin-protein ligase TTC3 isoform X13;protein_id=XP_030104909.1;extra_copy_number=0
CM058256.1	Liftoff	CDS	92457041	92457111	.	+	.	ID=cds-XP_030104909.1;Parent=rna-XM_030249049.1;Dbxref=GeneID:22129,GenBank:XP_030104909.1,MGI:MGI:1276539;Name=XP_030104909.1;gbkey=CDS;gene=Ttc3;product=E3 ubiquitin-protein ligase TTC3 isoform X13;protein_id=XP_030104909.1;extra_copy_number=0
CM058256.1	Liftoff	CDS	92460750	92460914	.	+	.	ID=cds-XP_030104909.1;Parent=rna-XM_030249049.1;Dbxref=GeneID:22129,GenBank:XP_030104909.1,MGI:MGI:1276539;Name=XP_030104909.1;gbkey=CDS;gene=Ttc3;product=E3 ubiquitin-protein ligase TTC3 isoform X13;protein_id=XP_030104909.1;extra_copy_number=0
CM058256.1	Liftoff	CDS	92464036	92465056	.	+	.	ID=cds-XP_030104909.1;Parent=rna-XM_030249049.1;Dbxref=GeneID:22129,GenBank:XP_030104909.1,MGI:MGI:1276539;Name=XP_030104909.1;gbkey=CDS;gene=Ttc3;product=E3 ubiquitin-protein ligase TTC3 isoform X13;protein_id=XP_030104909.1;extra_copy_number=0
CM058256.1	Liftoff	CDS	92466050	92466115	.	+	.	ID=cds-XP_030104909.1;Parent=rna-XM_030249049.1;Dbxref=GeneID:22129,GenBank:XP_030104909.1,MGI:MGI:1276539;Name=XP_030104909.1;gbkey=CDS;gene=Ttc3;product=E3 ubiquitin-protein ligase TTC3 isoform X13;protein_id=XP_030104909.1;extra_copy_number=0
CM058256.1	Liftoff	CDS	92469564	92469713	.	+	.	ID=cds-XP_030104909.1;Parent=rna-XM_030249049.1;Dbxref=GeneID:22129,GenBank:XP_030104909.1,MGI:MGI:1276539;Name=XP_030104909.1;gbkey=CDS;gene=Ttc3;product=E3 ubiquitin-protein ligase TTC3 isoform X13;protein_id=XP_030104909.1;extra_copy_number=0
CM058256.1	Liftoff	CDS	92472585	92472724	.	+	.	ID=cds-XP_030104909.1;Parent=rna-XM_030249049.1;Dbxref=GeneID:22129,GenBank:XP_030104909.1,MGI:MGI:1276539;Name=XP_030104909.1;gbkey=CDS;gene=Ttc3;product=E3 ubiquitin-protein ligase TTC3 isoform X13;protein_id=XP_030104909.1;extra_copy_number=0
CM058256.1	Liftoff	CDS	92474529	92474597	.	+	.	ID=cds-XP_030104909.1;Parent=rna-XM_030249049.1;Dbxref=GeneID:22129,GenBank:XP_030104909.1,MGI:MGI:1276539;Name=XP_030104909.1;gbkey=CDS;gene=Ttc3;product=E3 ubiquitin-protein ligase TTC3 isoform X13;protein_id=XP_030104909.1;extra_copy_number=0
CM058256.1	Liftoff	CDS	92475992	92476088	.	+	.	ID=cds-XP_030104909.1;Parent=rna-XM_030249049.1;Dbxref=GeneID:22129,GenBank:XP_030104909.1,MGI:MGI:1276539;Name=XP_030104909.1;gbkey=CDS;gene=Ttc3;product=E3 ubiquitin-protein ligase TTC3 isoform X13;protein_id=XP_030104909.1;extra_copy_number=0
CM058256.1	Liftoff	CDS	92478276	92478376	.	+	.	ID=cds-XP_030104909.1;Parent=rna-XM_030249049.1;Dbxref=GeneID:22129,GenBank:XP_030104909.1,MGI:MGI:1276539;Name=XP_030104909.1;gbkey=CDS;gene=Ttc3;product=E3 ubiquitin-protein ligase TTC3 isoform X13;protein_id=XP_030104909.1;extra_copy_number=0
CM058256.1	Liftoff	CDS	92478886	92478976	.	+	.	ID=cds-XP_030104909.1;Parent=rna-XM_030249049.1;Dbxref=GeneID:22129,GenBank:XP_030104909.1,MGI:MGI:1276539;Name=XP_030104909.1;gbkey=CDS;gene=Ttc3;product=E3 ubiquitin-protein ligase TTC3 isoform X13;protein_id=XP_030104909.1;extra_copy_number=0
CM058256.1	Liftoff	CDS	92479496	92479597	.	+	.	ID=cds-XP_030104909.1;Parent=rna-XM_030249049.1;Dbxref=GeneID:22129,GenBank:XP_030104909.1,MGI:MGI:1276539;Name=XP_030104909.1;gbkey=CDS;gene=Ttc3;product=E3 ubiquitin-protein ligase TTC3 isoform X13;protein_id=XP_030104909.1;extra_copy_number=0
CM058256.1	Liftoff	CDS	92481327	92481667	.	+	.	ID=cds-XP_030104909.1;Parent=rna-XM_030249049.1;Dbxref=GeneID:22129,GenBank:XP_030104909.1,MGI:MGI:1276539;Name=XP_030104909.1;gbkey=CDS;gene=Ttc3;product=E3 ubiquitin-protein ligase TTC3 isoform X13;protein_id=XP_030104909.1;extra_copy_number=0
CM058256.1	Liftoff	CDS	92483787	92483913	.	+	.	ID=cds-XP_030104909.1;Parent=rna-XM_030249049.1;Dbxref=GeneID:22129,GenBank:XP_030104909.1,MGI:MGI:1276539;Name=XP_030104909.1;gbkey=CDS;gene=Ttc3;product=E3 ubiquitin-protein ligase TTC3 isoform X13;protein_id=XP_030104909.1;extra_copy_number=0
CM058256.1	Liftoff	CDS	92484061	92484195	.	+	.	ID=cds-XP_030104909.1;Parent=rna-XM_030249049.1;Dbxref=GeneID:22129,GenBank:XP_030104909.1,MGI:MGI:1276539;Name=XP_030104909.1;gbkey=CDS;gene=Ttc3;product=E3 ubiquitin-protein ligase TTC3 isoform X13;protein_id=XP_030104909.1;extra_copy_number=0
CM058256.1	Liftoff	CDS	92488468	92488560	.	+	.	ID=cds-XP_030104909.1;Parent=rna-XM_030249049.1;Dbxref=GeneID:22129,GenBank:XP_030104909.1,MGI:MGI:1276539;Name=XP_030104909.1;gbkey=CDS;gene=Ttc3;product=E3 ubiquitin-protein ligase TTC3 isoform X13;protein_id=XP_030104909.1;extra_copy_number=0
CM058256.1	Liftoff	CDS	92489491	92489565	.	+	.	ID=cds-XP_030104909.1;Parent=rna-XM_030249049.1;Dbxref=GeneID:22129,GenBank:XP_030104909.1,MGI:MGI:1276539;Name=XP_030104909.1;gbkey=CDS;gene=Ttc3;product=E3 ubiquitin-protein ligase TTC3 isoform X13;protein_id=XP_030104909.1;extra_copy_number=0
CM058256.1	Liftoff	mRNA	92392450	92490787	.	+	.	ID=rna-XM_030249053.1;Parent=gene-Ttc3;Dbxref=GeneID:22129,GenBank:XM_030249053.1,MGI:MGI:1276539;Name=XM_030249053.1;gbkey=mRNA;gene=Ttc3;model_evidence=Supporting evidence includes similarity to: 8 mRNAs%2C 77 ESTs%2C 12854 long SRA reads%2C and 100%25 coverage of the annotated genomic feature by RNAseq alignments%2C including 27 samples with support for all annotated introns;product=tetratricopeptide repeat domain 3%2C transcript variant X24;transcript_id=XM_030249053.1;matches_ref_protein=True;valid_ORF=True;extra_copy_number=0
CM058256.1	Liftoff	exon	92392450	92392529	.	+	.	ID=exon-XM_030249053.1-1;Parent=rna-XM_030249053.1;Dbxref=GeneID:22129,GenBank:XM_030249053.1,MGI:MGI:1276539;gbkey=mRNA;gene=Ttc3;product=tetratricopeptide repeat domain 3%2C transcript variant X24;transcript_id=XM_030249053.1;extra_copy_number=0
CM058256.1	Liftoff	exon	92424876	92424930	.	+	.	ID=exon-XM_030249053.1-2;Parent=rna-XM_030249053.1;Dbxref=GeneID:22129,GenBank:XM_030249053.1,MGI:MGI:1276539;gbkey=mRNA;gene=Ttc3;product=tetratricopeptide repeat domain 3%2C transcript variant X24;transcript_id=XM_030249053.1;extra_copy_number=0
CM058256.1	Liftoff	exon	92430310	92430464	.	+	.	ID=exon-XM_030249053.1-3;Parent=rna-XM_030249053.1;Dbxref=GeneID:22129,GenBank:XM_030249053.1,MGI:MGI:1276539;gbkey=mRNA;gene=Ttc3;product=tetratricopeptide repeat domain 3%2C transcript variant X24;transcript_id=XM_030249053.1;extra_copy_number=0
CM058256.1	Liftoff	exon	92431247	92431292	.	+	.	ID=exon-XM_030249053.1-4;Parent=rna-XM_030249053.1;Dbxref=GeneID:22129,GenBank:XM_030249053.1,MGI:MGI:1276539;gbkey=mRNA;gene=Ttc3;product=tetratricopeptide repeat domain 3%2C transcript variant X24;transcript_id=XM_030249053.1;extra_copy_number=0
CM058256.1	Liftoff	exon	92432396	92432519	.	+	.	ID=exon-XM_030249053.1-5;Parent=rna-XM_030249053.1;Dbxref=GeneID:22129,GenBank:XM_030249053.1,MGI:MGI:1276539;gbkey=mRNA;gene=Ttc3;product=tetratricopeptide repeat domain 3%2C transcript variant X24;transcript_id=XM_030249053.1;extra_copy_number=0
CM058256.1	Liftoff	exon	92433623	92433686	.	+	.	ID=exon-XM_030249053.1-6;Parent=rna-XM_030249053.1;Dbxref=GeneID:22129,GenBank:XM_030249053.1,MGI:MGI:1276539;gbkey=mRNA;gene=Ttc3;product=tetratricopeptide repeat domain 3%2C transcript variant X24;transcript_id=XM_030249053.1;extra_copy_number=0
CM058256.1	Liftoff	exon	92437512	92437572	.	+	.	ID=exon-XM_030249053.1-7;Parent=rna-XM_030249053.1;Dbxref=GeneID:22129,GenBank:XM_030249053.1,MGI:MGI:1276539;gbkey=mRNA;gene=Ttc3;product=tetratricopeptide repeat domain 3%2C transcript variant X24;transcript_id=XM_030249053.1;extra_copy_number=0
CM058256.1	Liftoff	exon	92437845	92437929	.	+	.	ID=exon-XM_030249053.1-8;Parent=rna-XM_030249053.1;Dbxref=GeneID:22129,GenBank:XM_030249053.1,MGI:MGI:1276539;gbkey=mRNA;gene=Ttc3;product=tetratricopeptide repeat domain 3%2C transcript variant X24;transcript_id=XM_030249053.1;extra_copy_number=0
CM058256.1	Liftoff	exon	92440170	92440304	.	+	.	ID=exon-XM_030249053.1-9;Parent=rna-XM_030249053.1;Dbxref=GeneID:22129,GenBank:XM_030249053.1,MGI:MGI:1276539;gbkey=mRNA;gene=Ttc3;product=tetratricopeptide repeat domain 3%2C transcript variant X24;transcript_id=XM_030249053.1;extra_copy_number=0
CM058256.1	Liftoff	exon	92440961	92441041	.	+	.	ID=exon-XM_030249053.1-10;Parent=rna-XM_030249053.1;Dbxref=GeneID:22129,GenBank:XM_030249053.1,MGI:MGI:1276539;gbkey=mRNA;gene=Ttc3;product=tetratricopeptide repeat domain 3%2C transcript variant X24;transcript_id=XM_030249053.1;extra_copy_number=0
CM058256.1	Liftoff	exon	92441811	92441923	.	+	.	ID=exon-XM_030249053.1-11;Parent=rna-XM_030249053.1;Dbxref=GeneID:22129,GenBank:XM_030249053.1,MGI:MGI:1276539;gbkey=mRNA;gene=Ttc3;product=tetratricopeptide repeat domain 3%2C transcript variant X24;transcript_id=XM_030249053.1;extra_copy_number=0
CM058256.1	Liftoff	exon	92443790	92443910	.	+	.	ID=exon-XM_030249053.1-12;Parent=rna-XM_030249053.1;Dbxref=GeneID:22129,GenBank:XM_030249053.1,MGI:MGI:1276539;gbkey=mRNA;gene=Ttc3;product=tetratricopeptide repeat domain 3%2C transcript variant X24;transcript_id=XM_030249053.1;extra_copy_number=0
CM058256.1	Liftoff	exon	92445628	92445750	.	+	.	ID=exon-XM_030249053.1-13;Parent=rna-XM_030249053.1;Dbxref=GeneID:22129,GenBank:XM_030249053.1,MGI:MGI:1276539;gbkey=mRNA;gene=Ttc3;product=tetratricopeptide repeat domain 3%2C transcript variant X24;transcript_id=XM_030249053.1;extra_copy_number=0
CM058256.1	Liftoff	exon	92446650	92446751	.	+	.	ID=exon-XM_030249053.1-14;Parent=rna-XM_030249053.1;Dbxref=GeneID:22129,GenBank:XM_030249053.1,MGI:MGI:1276539;gbkey=mRNA;gene=Ttc3;product=tetratricopeptide repeat domain 3%2C transcript variant X24;transcript_id=XM_030249053.1;extra_copy_number=0
CM058256.1	Liftoff	exon	92447714	92447806	.	+	.	ID=exon-XM_030249053.1-15;Parent=rna-XM_030249053.1;Dbxref=GeneID:22129,GenBank:XM_030249053.1,MGI:MGI:1276539;gbkey=mRNA;gene=Ttc3;product=tetratricopeptide repeat domain 3%2C transcript variant X24;transcript_id=XM_030249053.1;extra_copy_number=0
CM058256.1	Liftoff	exon	92448329	92448393	.	+	.	ID=exon-XM_030249053.1-16;Parent=rna-XM_030249053.1;Dbxref=GeneID:22129,GenBank:XM_030249053.1,MGI:MGI:1276539;gbkey=mRNA;gene=Ttc3;product=tetratricopeptide repeat domain 3%2C transcript variant X24;transcript_id=XM_030249053.1;extra_copy_number=0
CM058256.1	Liftoff	exon	92449354	92449490	.	+	.	ID=exon-XM_030249053.1-17;Parent=rna-XM_030249053.1;Dbxref=GeneID:22129,GenBank:XM_030249053.1,MGI:MGI:1276539;gbkey=mRNA;gene=Ttc3;product=tetratricopeptide repeat domain 3%2C transcript variant X24;transcript_id=XM_030249053.1;extra_copy_number=0
CM058256.1	Liftoff	exon	92450922	92451248	.	+	.	ID=exon-XM_030249053.1-18;Parent=rna-XM_030249053.1;Dbxref=GeneID:22129,GenBank:XM_030249053.1,MGI:MGI:1276539;gbkey=mRNA;gene=Ttc3;product=tetratricopeptide repeat domain 3%2C transcript variant X24;transcript_id=XM_030249053.1;extra_copy_number=0
CM058256.1	Liftoff	exon	92453353	92453604	.	+	.	ID=exon-XM_030249053.1-19;Parent=rna-XM_030249053.1;Dbxref=GeneID:22129,GenBank:XM_030249053.1,MGI:MGI:1276539;gbkey=mRNA;gene=Ttc3;product=tetratricopeptide repeat domain 3%2C transcript variant X24;transcript_id=XM_030249053.1;extra_copy_number=0
CM058256.1	Liftoff	exon	92454681	92454727	.	+	.	ID=exon-XM_030249053.1-20;Parent=rna-XM_030249053.1;Dbxref=GeneID:22129,GenBank:XM_030249053.1,MGI:MGI:1276539;gbkey=mRNA;gene=Ttc3;product=tetratricopeptide repeat domain 3%2C transcript variant X24;transcript_id=XM_030249053.1;extra_copy_number=0
CM058256.1	Liftoff	exon	92455881	92455937	.	+	.	ID=exon-XM_030249053.1-21;Parent=rna-XM_030249053.1;Dbxref=GeneID:22129,GenBank:XM_030249053.1,MGI:MGI:1276539;gbkey=mRNA;gene=Ttc3;product=tetratricopeptide repeat domain 3%2C transcript variant X24;transcript_id=XM_030249053.1;extra_copy_number=0
CM058256.1	Liftoff	exon	92457041	92457111	.	+	.	ID=exon-XM_030249053.1-22;Parent=rna-XM_030249053.1;Dbxref=GeneID:22129,GenBank:XM_030249053.1,MGI:MGI:1276539;gbkey=mRNA;gene=Ttc3;product=tetratricopeptide repeat domain 3%2C transcript variant X24;transcript_id=XM_030249053.1;extra_copy_number=0
CM058256.1	Liftoff	exon	92460750	92460914	.	+	.	ID=exon-XM_030249053.1-23;Parent=rna-XM_030249053.1;Dbxref=GeneID:22129,GenBank:XM_030249053.1,MGI:MGI:1276539;gbkey=mRNA;gene=Ttc3;product=tetratricopeptide repeat domain 3%2C transcript variant X24;transcript_id=XM_030249053.1;extra_copy_number=0
CM058256.1	Liftoff	exon	92464036	92465056	.	+	.	ID=exon-XM_030249053.1-24;Parent=rna-XM_030249053.1;Dbxref=GeneID:22129,GenBank:XM_030249053.1,MGI:MGI:1276539;gbkey=mRNA;gene=Ttc3;product=tetratricopeptide repeat domain 3%2C transcript variant X24;transcript_id=XM_030249053.1;extra_copy_number=0
CM058256.1	Liftoff	exon	92466050	92466115	.	+	.	ID=exon-XM_030249053.1-25;Parent=rna-XM_030249053.1;Dbxref=GeneID:22129,GenBank:XM_030249053.1,MGI:MGI:1276539;gbkey=mRNA;gene=Ttc3;product=tetratricopeptide repeat domain 3%2C transcript variant X24;transcript_id=XM_030249053.1;extra_copy_number=0
CM058256.1	Liftoff	exon	92469564	92469713	.	+	.	ID=exon-XM_030249053.1-26;Parent=rna-XM_030249053.1;Dbxref=GeneID:22129,GenBank:XM_030249053.1,MGI:MGI:1276539;gbkey=mRNA;gene=Ttc3;product=tetratricopeptide repeat domain 3%2C transcript variant X24;transcript_id=XM_030249053.1;extra_copy_number=0
CM058256.1	Liftoff	exon	92472585	92472724	.	+	.	ID=exon-XM_030249053.1-27;Parent=rna-XM_030249053.1;Dbxref=GeneID:22129,GenBank:XM_030249053.1,MGI:MGI:1276539;gbkey=mRNA;gene=Ttc3;product=tetratricopeptide repeat domain 3%2C transcript variant X24;transcript_id=XM_030249053.1;extra_copy_number=0
CM058256.1	Liftoff	exon	92474529	92474597	.	+	.	ID=exon-XM_030249053.1-28;Parent=rna-XM_030249053.1;Dbxref=GeneID:22129,GenBank:XM_030249053.1,MGI:MGI:1276539;gbkey=mRNA;gene=Ttc3;product=tetratricopeptide repeat domain 3%2C transcript variant X24;transcript_id=XM_030249053.1;extra_copy_number=0
CM058256.1	Liftoff	exon	92475992	92476088	.	+	.	ID=exon-XM_030249053.1-29;Parent=rna-XM_030249053.1;Dbxref=GeneID:22129,GenBank:XM_030249053.1,MGI:MGI:1276539;gbkey=mRNA;gene=Ttc3;product=tetratricopeptide repeat domain 3%2C transcript variant X24;transcript_id=XM_030249053.1;extra_copy_number=0
CM058256.1	Liftoff	exon	92478276	92478376	.	+	.	ID=exon-XM_030249053.1-30;Parent=rna-XM_030249053.1;Dbxref=GeneID:22129,GenBank:XM_030249053.1,MGI:MGI:1276539;gbkey=mRNA;gene=Ttc3;product=tetratricopeptide repeat domain 3%2C transcript variant X24;transcript_id=XM_030249053.1;extra_copy_number=0
CM058256.1	Liftoff	exon	92478886	92478976	.	+	.	ID=exon-XM_030249053.1-31;Parent=rna-XM_030249053.1;Dbxref=GeneID:22129,GenBank:XM_030249053.1,MGI:MGI:1276539;gbkey=mRNA;gene=Ttc3;product=tetratricopeptide repeat domain 3%2C transcript variant X24;transcript_id=XM_030249053.1;extra_copy_number=0
CM058256.1	Liftoff	exon	92479496	92479597	.	+	.	ID=exon-XM_030249053.1-32;Parent=rna-XM_030249053.1;Dbxref=GeneID:22129,GenBank:XM_030249053.1,MGI:MGI:1276539;gbkey=mRNA;gene=Ttc3;product=tetratricopeptide repeat domain 3%2C transcript variant X24;transcript_id=XM_030249053.1;extra_copy_number=0
CM058256.1	Liftoff	exon	92481327	92481667	.	+	.	ID=exon-XM_030249053.1-33;Parent=rna-XM_030249053.1;Dbxref=GeneID:22129,GenBank:XM_030249053.1,MGI:MGI:1276539;gbkey=mRNA;gene=Ttc3;product=tetratricopeptide repeat domain 3%2C transcript variant X24;transcript_id=XM_030249053.1;extra_copy_number=0
CM058256.1	Liftoff	exon	92483787	92483913	.	+	.	ID=exon-XM_030249053.1-34;Parent=rna-XM_030249053.1;Dbxref=GeneID:22129,GenBank:XM_030249053.1,MGI:MGI:1276539;gbkey=mRNA;gene=Ttc3;product=tetratricopeptide repeat domain 3%2C transcript variant X24;transcript_id=XM_030249053.1;extra_copy_number=0
CM058256.1	Liftoff	exon	92484061	92484195	.	+	.	ID=exon-XM_030249053.1-35;Parent=rna-XM_030249053.1;Dbxref=GeneID:22129,GenBank:XM_030249053.1,MGI:MGI:1276539;gbkey=mRNA;gene=Ttc3;product=tetratricopeptide repeat domain 3%2C transcript variant X24;transcript_id=XM_030249053.1;extra_copy_number=0
CM058256.1	Liftoff	exon	92488468	92488560	.	+	.	ID=exon-XM_030249053.1-36;Parent=rna-XM_030249053.1;Dbxref=GeneID:22129,GenBank:XM_030249053.1,MGI:MGI:1276539;gbkey=mRNA;gene=Ttc3;product=tetratricopeptide repeat domain 3%2C transcript variant X24;transcript_id=XM_030249053.1;extra_copy_number=0
CM058256.1	Liftoff	exon	92489491	92490787	.	+	.	ID=exon-XM_030249053.1-37;Parent=rna-XM_030249053.1;Dbxref=GeneID:22129,GenBank:XM_030249053.1,MGI:MGI:1276539;gbkey=mRNA;gene=Ttc3;product=tetratricopeptide repeat domain 3%2C transcript variant X24;transcript_id=XM_030249053.1;extra_copy_number=0
CM058256.1	Liftoff	CDS	92432490	92432519	.	+	.	ID=cds-XP_030104913.1;Parent=rna-XM_030249053.1;Dbxref=GeneID:22129,GenBank:XP_030104913.1,MGI:MGI:1276539;Name=XP_030104913.1;gbkey=CDS;gene=Ttc3;product=E3 ubiquitin-protein ligase TTC3 isoform X13;protein_id=XP_030104913.1;extra_copy_number=0
CM058256.1	Liftoff	CDS	92433623	92433686	.	+	.	ID=cds-XP_030104913.1;Parent=rna-XM_030249053.1;Dbxref=GeneID:22129,GenBank:XP_030104913.1,MGI:MGI:1276539;Name=XP_030104913.1;gbkey=CDS;gene=Ttc3;product=E3 ubiquitin-protein ligase TTC3 isoform X13;protein_id=XP_030104913.1;extra_copy_number=0
CM058256.1	Liftoff	CDS	92437512	92437572	.	+	.	ID=cds-XP_030104913.1;Parent=rna-XM_030249053.1;Dbxref=GeneID:22129,GenBank:XP_030104913.1,MGI:MGI:1276539;Name=XP_030104913.1;gbkey=CDS;gene=Ttc3;product=E3 ubiquitin-protein ligase TTC3 isoform X13;protein_id=XP_030104913.1;extra_copy_number=0
CM058256.1	Liftoff	CDS	92437845	92437929	.	+	.	ID=cds-XP_030104913.1;Parent=rna-XM_030249053.1;Dbxref=GeneID:22129,GenBank:XP_030104913.1,MGI:MGI:1276539;Name=XP_030104913.1;gbkey=CDS;gene=Ttc3;product=E3 ubiquitin-protein ligase TTC3 isoform X13;protein_id=XP_030104913.1;extra_copy_number=0
CM058256.1	Liftoff	CDS	92440170	92440304	.	+	.	ID=cds-XP_030104913.1;Parent=rna-XM_030249053.1;Dbxref=GeneID:22129,GenBank:XP_030104913.1,MGI:MGI:1276539;Name=XP_030104913.1;gbkey=CDS;gene=Ttc3;product=E3 ubiquitin-protein ligase TTC3 isoform X13;protein_id=XP_030104913.1;extra_copy_number=0
CM058256.1	Liftoff	CDS	92440961	92441041	.	+	.	ID=cds-XP_030104913.1;Parent=rna-XM_030249053.1;Dbxref=GeneID:22129,GenBank:XP_030104913.1,MGI:MGI:1276539;Name=XP_030104913.1;gbkey=CDS;gene=Ttc3;product=E3 ubiquitin-protein ligase TTC3 isoform X13;protein_id=XP_030104913.1;extra_copy_number=0
CM058256.1	Liftoff	CDS	92441811	92441923	.	+	.	ID=cds-XP_030104913.1;Parent=rna-XM_030249053.1;Dbxref=GeneID:22129,GenBank:XP_030104913.1,MGI:MGI:1276539;Name=XP_030104913.1;gbkey=CDS;gene=Ttc3;product=E3 ubiquitin-protein ligase TTC3 isoform X13;protein_id=XP_030104913.1;extra_copy_number=0
CM058256.1	Liftoff	CDS	92443790	92443910	.	+	.	ID=cds-XP_030104913.1;Parent=rna-XM_030249053.1;Dbxref=GeneID:22129,GenBank:XP_030104913.1,MGI:MGI:1276539;Name=XP_030104913.1;gbkey=CDS;gene=Ttc3;product=E3 ubiquitin-protein ligase TTC3 isoform X13;protein_id=XP_030104913.1;extra_copy_number=0
CM058256.1	Liftoff	CDS	92445628	92445750	.	+	.	ID=cds-XP_030104913.1;Parent=rna-XM_030249053.1;Dbxref=GeneID:22129,GenBank:XP_030104913.1,MGI:MGI:1276539;Name=XP_030104913.1;gbkey=CDS;gene=Ttc3;product=E3 ubiquitin-protein ligase TTC3 isoform X13;protein_id=XP_030104913.1;extra_copy_number=0
CM058256.1	Liftoff	CDS	92446650	92446751	.	+	.	ID=cds-XP_030104913.1;Parent=rna-XM_030249053.1;Dbxref=GeneID:22129,GenBank:XP_030104913.1,MGI:MGI:1276539;Name=XP_030104913.1;gbkey=CDS;gene=Ttc3;product=E3 ubiquitin-protein ligase TTC3 isoform X13;protein_id=XP_030104913.1;extra_copy_number=0
CM058256.1	Liftoff	CDS	92447714	92447806	.	+	.	ID=cds-XP_030104913.1;Parent=rna-XM_030249053.1;Dbxref=GeneID:22129,GenBank:XP_030104913.1,MGI:MGI:1276539;Name=XP_030104913.1;gbkey=CDS;gene=Ttc3;product=E3 ubiquitin-protein ligase TTC3 isoform X13;protein_id=XP_030104913.1;extra_copy_number=0
CM058256.1	Liftoff	CDS	92448329	92448393	.	+	.	ID=cds-XP_030104913.1;Parent=rna-XM_030249053.1;Dbxref=GeneID:22129,GenBank:XP_030104913.1,MGI:MGI:1276539;Name=XP_030104913.1;gbkey=CDS;gene=Ttc3;product=E3 ubiquitin-protein ligase TTC3 isoform X13;protein_id=XP_030104913.1;extra_copy_number=0
CM058256.1	Liftoff	CDS	92449354	92449490	.	+	.	ID=cds-XP_030104913.1;Parent=rna-XM_030249053.1;Dbxref=GeneID:22129,GenBank:XP_030104913.1,MGI:MGI:1276539;Name=XP_030104913.1;gbkey=CDS;gene=Ttc3;product=E3 ubiquitin-protein ligase TTC3 isoform X13;protein_id=XP_030104913.1;extra_copy_number=0
CM058256.1	Liftoff	CDS	92450922	92451248	.	+	.	ID=cds-XP_030104913.1;Parent=rna-XM_030249053.1;Dbxref=GeneID:22129,GenBank:XP_030104913.1,MGI:MGI:1276539;Name=XP_030104913.1;gbkey=CDS;gene=Ttc3;product=E3 ubiquitin-protein ligase TTC3 isoform X13;protein_id=XP_030104913.1;extra_copy_number=0
CM058256.1	Liftoff	CDS	92453353	92453604	.	+	.	ID=cds-XP_030104913.1;Parent=rna-XM_030249053.1;Dbxref=GeneID:22129,GenBank:XP_030104913.1,MGI:MGI:1276539;Name=XP_030104913.1;gbkey=CDS;gene=Ttc3;product=E3 ubiquitin-protein ligase TTC3 isoform X13;protein_id=XP_030104913.1;extra_copy_number=0
CM058256.1	Liftoff	CDS	92454681	92454727	.	+	.	ID=cds-XP_030104913.1;Parent=rna-XM_030249053.1;Dbxref=GeneID:22129,GenBank:XP_030104913.1,MGI:MGI:1276539;Name=XP_030104913.1;gbkey=CDS;gene=Ttc3;product=E3 ubiquitin-protein ligase TTC3 isoform X13;protein_id=XP_030104913.1;extra_copy_number=0
CM058256.1	Liftoff	CDS	92455881	92455937	.	+	.	ID=cds-XP_030104913.1;Parent=rna-XM_030249053.1;Dbxref=GeneID:22129,GenBank:XP_030104913.1,MGI:MGI:1276539;Name=XP_030104913.1;gbkey=CDS;gene=Ttc3;product=E3 ubiquitin-protein ligase TTC3 isoform X13;protein_id=XP_030104913.1;extra_copy_number=0
CM058256.1	Liftoff	CDS	92457041	92457111	.	+	.	ID=cds-XP_030104913.1;Parent=rna-XM_030249053.1;Dbxref=GeneID:22129,GenBank:XP_030104913.1,MGI:MGI:1276539;Name=XP_030104913.1;gbkey=CDS;gene=Ttc3;product=E3 ubiquitin-protein ligase TTC3 isoform X13;protein_id=XP_030104913.1;extra_copy_number=0
CM058256.1	Liftoff	CDS	92460750	92460914	.	+	.	ID=cds-XP_030104913.1;Parent=rna-XM_030249053.1;Dbxref=GeneID:22129,GenBank:XP_030104913.1,MGI:MGI:1276539;Name=XP_030104913.1;gbkey=CDS;gene=Ttc3;product=E3 ubiquitin-protein ligase TTC3 isoform X13;protein_id=XP_030104913.1;extra_copy_number=0
CM058256.1	Liftoff	CDS	92464036	92465056	.	+	.	ID=cds-XP_030104913.1;Parent=rna-XM_030249053.1;Dbxref=GeneID:22129,GenBank:XP_030104913.1,MGI:MGI:1276539;Name=XP_030104913.1;gbkey=CDS;gene=Ttc3;product=E3 ubiquitin-protein ligase TTC3 isoform X13;protein_id=XP_030104913.1;extra_copy_number=0
CM058256.1	Liftoff	CDS	92466050	92466115	.	+	.	ID=cds-XP_030104913.1;Parent=rna-XM_030249053.1;Dbxref=GeneID:22129,GenBank:XP_030104913.1,MGI:MGI:1276539;Name=XP_030104913.1;gbkey=CDS;gene=Ttc3;product=E3 ubiquitin-protein ligase TTC3 isoform X13;protein_id=XP_030104913.1;extra_copy_number=0
CM058256.1	Liftoff	CDS	92469564	92469713	.	+	.	ID=cds-XP_030104913.1;Parent=rna-XM_030249053.1;Dbxref=GeneID:22129,GenBank:XP_030104913.1,MGI:MGI:1276539;Name=XP_030104913.1;gbkey=CDS;gene=Ttc3;product=E3 ubiquitin-protein ligase TTC3 isoform X13;protein_id=XP_030104913.1;extra_copy_number=0
CM058256.1	Liftoff	CDS	92472585	92472724	.	+	.	ID=cds-XP_030104913.1;Parent=rna-XM_030249053.1;Dbxref=GeneID:22129,GenBank:XP_030104913.1,MGI:MGI:1276539;Name=XP_030104913.1;gbkey=CDS;gene=Ttc3;product=E3 ubiquitin-protein ligase TTC3 isoform X13;protein_id=XP_030104913.1;extra_copy_number=0
CM058256.1	Liftoff	CDS	92474529	92474597	.	+	.	ID=cds-XP_030104913.1;Parent=rna-XM_030249053.1;Dbxref=GeneID:22129,GenBank:XP_030104913.1,MGI:MGI:1276539;Name=XP_030104913.1;gbkey=CDS;gene=Ttc3;product=E3 ubiquitin-protein ligase TTC3 isoform X13;protein_id=XP_030104913.1;extra_copy_number=0
CM058256.1	Liftoff	CDS	92475992	92476088	.	+	.	ID=cds-XP_030104913.1;Parent=rna-XM_030249053.1;Dbxref=GeneID:22129,GenBank:XP_030104913.1,MGI:MGI:1276539;Name=XP_030104913.1;gbkey=CDS;gene=Ttc3;product=E3 ubiquitin-protein ligase TTC3 isoform X13;protein_id=XP_030104913.1;extra_copy_number=0
CM058256.1	Liftoff	CDS	92478276	92478376	.	+	.	ID=cds-XP_030104913.1;Parent=rna-XM_030249053.1;Dbxref=GeneID:22129,GenBank:XP_030104913.1,MGI:MGI:1276539;Name=XP_030104913.1;gbkey=CDS;gene=Ttc3;product=E3 ubiquitin-protein ligase TTC3 isoform X13;protein_id=XP_030104913.1;extra_copy_number=0
CM058256.1	Liftoff	CDS	92478886	92478976	.	+	.	ID=cds-XP_030104913.1;Parent=rna-XM_030249053.1;Dbxref=GeneID:22129,GenBank:XP_030104913.1,MGI:MGI:1276539;Name=XP_030104913.1;gbkey=CDS;gene=Ttc3;product=E3 ubiquitin-protein ligase TTC3 isoform X13;protein_id=XP_030104913.1;extra_copy_number=0
CM058256.1	Liftoff	CDS	92479496	92479597	.	+	.	ID=cds-XP_030104913.1;Parent=rna-XM_030249053.1;Dbxref=GeneID:22129,GenBank:XP_030104913.1,MGI:MGI:1276539;Name=XP_030104913.1;gbkey=CDS;gene=Ttc3;product=E3 ubiquitin-protein ligase TTC3 isoform X13;protein_id=XP_030104913.1;extra_copy_number=0
CM058256.1	Liftoff	CDS	92481327	92481667	.	+	.	ID=cds-XP_030104913.1;Parent=rna-XM_030249053.1;Dbxref=GeneID:22129,GenBank:XP_030104913.1,MGI:MGI:1276539;Name=XP_030104913.1;gbkey=CDS;gene=Ttc3;product=E3 ubiquitin-protein ligase TTC3 isoform X13;protein_id=XP_030104913.1;extra_copy_number=0
CM058256.1	Liftoff	CDS	92483787	92483913	.	+	.	ID=cds-XP_030104913.1;Parent=rna-XM_030249053.1;Dbxref=GeneID:22129,GenBank:XP_030104913.1,MGI:MGI:1276539;Name=XP_030104913.1;gbkey=CDS;gene=Ttc3;product=E3 ubiquitin-protein ligase TTC3 isoform X13;protein_id=XP_030104913.1;extra_copy_number=0
CM058256.1	Liftoff	CDS	92484061	92484195	.	+	.	ID=cds-XP_030104913.1;Parent=rna-XM_030249053.1;Dbxref=GeneID:22129,GenBank:XP_030104913.1,MGI:MGI:1276539;Name=XP_030104913.1;gbkey=CDS;gene=Ttc3;product=E3 ubiquitin-protein ligase TTC3 isoform X13;protein_id=XP_030104913.1;extra_copy_number=0
CM058256.1	Liftoff	CDS	92488468	92488560	.	+	.	ID=cds-XP_030104913.1;Parent=rna-XM_030249053.1;Dbxref=GeneID:22129,GenBank:XP_030104913.1,MGI:MGI:1276539;Name=XP_030104913.1;gbkey=CDS;gene=Ttc3;product=E3 ubiquitin-protein ligase TTC3 isoform X13;protein_id=XP_030104913.1;extra_copy_number=0
CM058256.1	Liftoff	CDS	92489491	92489565	.	+	.	ID=cds-XP_030104913.1;Parent=rna-XM_030249053.1;Dbxref=GeneID:22129,GenBank:XP_030104913.1,MGI:MGI:1276539;Name=XP_030104913.1;gbkey=CDS;gene=Ttc3;product=E3 ubiquitin-protein ligase TTC3 isoform X13;protein_id=XP_030104913.1;extra_copy_number=0
CM058256.1	Liftoff	mRNA	92392450	92490787	.	+	.	ID=rna-XM_036159876.1;Parent=gene-Ttc3;Dbxref=GeneID:22129,GenBank:XM_036159876.1,MGI:MGI:1276539;Name=XM_036159876.1;gbkey=mRNA;gene=Ttc3;model_evidence=Supporting evidence includes similarity to: 8 mRNAs%2C 77 ESTs%2C 12864 long SRA reads%2C and 99%25 coverage of the annotated genomic feature by RNAseq alignments%2C including 28 samples with support for all annotated introns;product=tetratricopeptide repeat domain 3%2C transcript variant X23;transcript_id=XM_036159876.1;matches_ref_protein=True;valid_ORF=True;extra_copy_number=0
CM058256.1	Liftoff	exon	92392450	92392529	.	+	.	ID=exon-XM_036159876.1-1;Parent=rna-XM_036159876.1;Dbxref=GeneID:22129,GenBank:XM_036159876.1,MGI:MGI:1276539;gbkey=mRNA;gene=Ttc3;product=tetratricopeptide repeat domain 3%2C transcript variant X23;transcript_id=XM_036159876.1;extra_copy_number=0
CM058256.1	Liftoff	exon	92424876	92424930	.	+	.	ID=exon-XM_036159876.1-2;Parent=rna-XM_036159876.1;Dbxref=GeneID:22129,GenBank:XM_036159876.1,MGI:MGI:1276539;gbkey=mRNA;gene=Ttc3;product=tetratricopeptide repeat domain 3%2C transcript variant X23;transcript_id=XM_036159876.1;extra_copy_number=0
CM058256.1	Liftoff	exon	92430117	92430464	.	+	.	ID=exon-XM_036159876.1-3;Parent=rna-XM_036159876.1;Dbxref=GeneID:22129,GenBank:XM_036159876.1,MGI:MGI:1276539;gbkey=mRNA;gene=Ttc3;product=tetratricopeptide repeat domain 3%2C transcript variant X23;transcript_id=XM_036159876.1;extra_copy_number=0
CM058256.1	Liftoff	exon	92431247	92431292	.	+	.	ID=exon-XM_036159876.1-4;Parent=rna-XM_036159876.1;Dbxref=GeneID:22129,GenBank:XM_036159876.1,MGI:MGI:1276539;gbkey=mRNA;gene=Ttc3;product=tetratricopeptide repeat domain 3%2C transcript variant X23;transcript_id=XM_036159876.1;extra_copy_number=0
CM058256.1	Liftoff	exon	92432396	92432519	.	+	.	ID=exon-XM_036159876.1-5;Parent=rna-XM_036159876.1;Dbxref=GeneID:22129,GenBank:XM_036159876.1,MGI:MGI:1276539;gbkey=mRNA;gene=Ttc3;product=tetratricopeptide repeat domain 3%2C transcript variant X23;transcript_id=XM_036159876.1;extra_copy_number=0
CM058256.1	Liftoff	exon	92433623	92433686	.	+	.	ID=exon-XM_036159876.1-6;Parent=rna-XM_036159876.1;Dbxref=GeneID:22129,GenBank:XM_036159876.1,MGI:MGI:1276539;gbkey=mRNA;gene=Ttc3;product=tetratricopeptide repeat domain 3%2C transcript variant X23;transcript_id=XM_036159876.1;extra_copy_number=0
CM058256.1	Liftoff	exon	92437512	92437572	.	+	.	ID=exon-XM_036159876.1-7;Parent=rna-XM_036159876.1;Dbxref=GeneID:22129,GenBank:XM_036159876.1,MGI:MGI:1276539;gbkey=mRNA;gene=Ttc3;product=tetratricopeptide repeat domain 3%2C transcript variant X23;transcript_id=XM_036159876.1;extra_copy_number=0
CM058256.1	Liftoff	exon	92437845	92437929	.	+	.	ID=exon-XM_036159876.1-8;Parent=rna-XM_036159876.1;Dbxref=GeneID:22129,GenBank:XM_036159876.1,MGI:MGI:1276539;gbkey=mRNA;gene=Ttc3;product=tetratricopeptide repeat domain 3%2C transcript variant X23;transcript_id=XM_036159876.1;extra_copy_number=0
CM058256.1	Liftoff	exon	92440170	92440304	.	+	.	ID=exon-XM_036159876.1-9;Parent=rna-XM_036159876.1;Dbxref=GeneID:22129,GenBank:XM_036159876.1,MGI:MGI:1276539;gbkey=mRNA;gene=Ttc3;product=tetratricopeptide repeat domain 3%2C transcript variant X23;transcript_id=XM_036159876.1;extra_copy_number=0
CM058256.1	Liftoff	exon	92440961	92441041	.	+	.	ID=exon-XM_036159876.1-10;Parent=rna-XM_036159876.1;Dbxref=GeneID:22129,GenBank:XM_036159876.1,MGI:MGI:1276539;gbkey=mRNA;gene=Ttc3;product=tetratricopeptide repeat domain 3%2C transcript variant X23;transcript_id=XM_036159876.1;extra_copy_number=0
CM058256.1	Liftoff	exon	92441811	92441923	.	+	.	ID=exon-XM_036159876.1-11;Parent=rna-XM_036159876.1;Dbxref=GeneID:22129,GenBank:XM_036159876.1,MGI:MGI:1276539;gbkey=mRNA;gene=Ttc3;product=tetratricopeptide repeat domain 3%2C transcript variant X23;transcript_id=XM_036159876.1;extra_copy_number=0
CM058256.1	Liftoff	exon	92443790	92443910	.	+	.	ID=exon-XM_036159876.1-12;Parent=rna-XM_036159876.1;Dbxref=GeneID:22129,GenBank:XM_036159876.1,MGI:MGI:1276539;gbkey=mRNA;gene=Ttc3;product=tetratricopeptide repeat domain 3%2C transcript variant X23;transcript_id=XM_036159876.1;extra_copy_number=0
CM058256.1	Liftoff	exon	92445628	92445750	.	+	.	ID=exon-XM_036159876.1-13;Parent=rna-XM_036159876.1;Dbxref=GeneID:22129,GenBank:XM_036159876.1,MGI:MGI:1276539;gbkey=mRNA;gene=Ttc3;product=tetratricopeptide repeat domain 3%2C transcript variant X23;transcript_id=XM_036159876.1;extra_copy_number=0
CM058256.1	Liftoff	exon	92446650	92446751	.	+	.	ID=exon-XM_036159876.1-14;Parent=rna-XM_036159876.1;Dbxref=GeneID:22129,GenBank:XM_036159876.1,MGI:MGI:1276539;gbkey=mRNA;gene=Ttc3;product=tetratricopeptide repeat domain 3%2C transcript variant X23;transcript_id=XM_036159876.1;extra_copy_number=0
CM058256.1	Liftoff	exon	92447714	92447806	.	+	.	ID=exon-XM_036159876.1-15;Parent=rna-XM_036159876.1;Dbxref=GeneID:22129,GenBank:XM_036159876.1,MGI:MGI:1276539;gbkey=mRNA;gene=Ttc3;product=tetratricopeptide repeat domain 3%2C transcript variant X23;transcript_id=XM_036159876.1;extra_copy_number=0
CM058256.1	Liftoff	exon	92448329	92448393	.	+	.	ID=exon-XM_036159876.1-16;Parent=rna-XM_036159876.1;Dbxref=GeneID:22129,GenBank:XM_036159876.1,MGI:MGI:1276539;gbkey=mRNA;gene=Ttc3;product=tetratricopeptide repeat domain 3%2C transcript variant X23;transcript_id=XM_036159876.1;extra_copy_number=0
CM058256.1	Liftoff	exon	92449354	92449490	.	+	.	ID=exon-XM_036159876.1-17;Parent=rna-XM_036159876.1;Dbxref=GeneID:22129,GenBank:XM_036159876.1,MGI:MGI:1276539;gbkey=mRNA;gene=Ttc3;product=tetratricopeptide repeat domain 3%2C transcript variant X23;transcript_id=XM_036159876.1;extra_copy_number=0
CM058256.1	Liftoff	exon	92450922	92451248	.	+	.	ID=exon-XM_036159876.1-18;Parent=rna-XM_036159876.1;Dbxref=GeneID:22129,GenBank:XM_036159876.1,MGI:MGI:1276539;gbkey=mRNA;gene=Ttc3;product=tetratricopeptide repeat domain 3%2C transcript variant X23;transcript_id=XM_036159876.1;extra_copy_number=0
CM058256.1	Liftoff	exon	92453353	92453604	.	+	.	ID=exon-XM_036159876.1-19;Parent=rna-XM_036159876.1;Dbxref=GeneID:22129,GenBank:XM_036159876.1,MGI:MGI:1276539;gbkey=mRNA;gene=Ttc3;product=tetratricopeptide repeat domain 3%2C transcript variant X23;transcript_id=XM_036159876.1;extra_copy_number=0
CM058256.1	Liftoff	exon	92454681	92454727	.	+	.	ID=exon-XM_036159876.1-20;Parent=rna-XM_036159876.1;Dbxref=GeneID:22129,GenBank:XM_036159876.1,MGI:MGI:1276539;gbkey=mRNA;gene=Ttc3;product=tetratricopeptide repeat domain 3%2C transcript variant X23;transcript_id=XM_036159876.1;extra_copy_number=0
CM058256.1	Liftoff	exon	92455881	92455937	.	+	.	ID=exon-XM_036159876.1-21;Parent=rna-XM_036159876.1;Dbxref=GeneID:22129,GenBank:XM_036159876.1,MGI:MGI:1276539;gbkey=mRNA;gene=Ttc3;product=tetratricopeptide repeat domain 3%2C transcript variant X23;transcript_id=XM_036159876.1;extra_copy_number=0
CM058256.1	Liftoff	exon	92457041	92457111	.	+	.	ID=exon-XM_036159876.1-22;Parent=rna-XM_036159876.1;Dbxref=GeneID:22129,GenBank:XM_036159876.1,MGI:MGI:1276539;gbkey=mRNA;gene=Ttc3;product=tetratricopeptide repeat domain 3%2C transcript variant X23;transcript_id=XM_036159876.1;extra_copy_number=0
CM058256.1	Liftoff	exon	92460750	92460914	.	+	.	ID=exon-XM_036159876.1-23;Parent=rna-XM_036159876.1;Dbxref=GeneID:22129,GenBank:XM_036159876.1,MGI:MGI:1276539;gbkey=mRNA;gene=Ttc3;product=tetratricopeptide repeat domain 3%2C transcript variant X23;transcript_id=XM_036159876.1;extra_copy_number=0
CM058256.1	Liftoff	exon	92464036	92465056	.	+	.	ID=exon-XM_036159876.1-24;Parent=rna-XM_036159876.1;Dbxref=GeneID:22129,GenBank:XM_036159876.1,MGI:MGI:1276539;gbkey=mRNA;gene=Ttc3;product=tetratricopeptide repeat domain 3%2C transcript variant X23;transcript_id=XM_036159876.1;extra_copy_number=0
CM058256.1	Liftoff	exon	92466050	92466115	.	+	.	ID=exon-XM_036159876.1-25;Parent=rna-XM_036159876.1;Dbxref=GeneID:22129,GenBank:XM_036159876.1,MGI:MGI:1276539;gbkey=mRNA;gene=Ttc3;product=tetratricopeptide repeat domain 3%2C transcript variant X23;transcript_id=XM_036159876.1;extra_copy_number=0
CM058256.1	Liftoff	exon	92469564	92469713	.	+	.	ID=exon-XM_036159876.1-26;Parent=rna-XM_036159876.1;Dbxref=GeneID:22129,GenBank:XM_036159876.1,MGI:MGI:1276539;gbkey=mRNA;gene=Ttc3;product=tetratricopeptide repeat domain 3%2C transcript variant X23;transcript_id=XM_036159876.1;extra_copy_number=0
CM058256.1	Liftoff	exon	92472585	92472724	.	+	.	ID=exon-XM_036159876.1-27;Parent=rna-XM_036159876.1;Dbxref=GeneID:22129,GenBank:XM_036159876.1,MGI:MGI:1276539;gbkey=mRNA;gene=Ttc3;product=tetratricopeptide repeat domain 3%2C transcript variant X23;transcript_id=XM_036159876.1;extra_copy_number=0
CM058256.1	Liftoff	exon	92474529	92474597	.	+	.	ID=exon-XM_036159876.1-28;Parent=rna-XM_036159876.1;Dbxref=GeneID:22129,GenBank:XM_036159876.1,MGI:MGI:1276539;gbkey=mRNA;gene=Ttc3;product=tetratricopeptide repeat domain 3%2C transcript variant X23;transcript_id=XM_036159876.1;extra_copy_number=0
CM058256.1	Liftoff	exon	92475992	92476088	.	+	.	ID=exon-XM_036159876.1-29;Parent=rna-XM_036159876.1;Dbxref=GeneID:22129,GenBank:XM_036159876.1,MGI:MGI:1276539;gbkey=mRNA;gene=Ttc3;product=tetratricopeptide repeat domain 3%2C transcript variant X23;transcript_id=XM_036159876.1;extra_copy_number=0
CM058256.1	Liftoff	exon	92478276	92478376	.	+	.	ID=exon-XM_036159876.1-30;Parent=rna-XM_036159876.1;Dbxref=GeneID:22129,GenBank:XM_036159876.1,MGI:MGI:1276539;gbkey=mRNA;gene=Ttc3;product=tetratricopeptide repeat domain 3%2C transcript variant X23;transcript_id=XM_036159876.1;extra_copy_number=0
CM058256.1	Liftoff	exon	92478886	92478976	.	+	.	ID=exon-XM_036159876.1-31;Parent=rna-XM_036159876.1;Dbxref=GeneID:22129,GenBank:XM_036159876.1,MGI:MGI:1276539;gbkey=mRNA;gene=Ttc3;product=tetratricopeptide repeat domain 3%2C transcript variant X23;transcript_id=XM_036159876.1;extra_copy_number=0
CM058256.1	Liftoff	exon	92479496	92479597	.	+	.	ID=exon-XM_036159876.1-32;Parent=rna-XM_036159876.1;Dbxref=GeneID:22129,GenBank:XM_036159876.1,MGI:MGI:1276539;gbkey=mRNA;gene=Ttc3;product=tetratricopeptide repeat domain 3%2C transcript variant X23;transcript_id=XM_036159876.1;extra_copy_number=0
CM058256.1	Liftoff	exon	92481327	92481667	.	+	.	ID=exon-XM_036159876.1-33;Parent=rna-XM_036159876.1;Dbxref=GeneID:22129,GenBank:XM_036159876.1,MGI:MGI:1276539;gbkey=mRNA;gene=Ttc3;product=tetratricopeptide repeat domain 3%2C transcript variant X23;transcript_id=XM_036159876.1;extra_copy_number=0
CM058256.1	Liftoff	exon	92483787	92483913	.	+	.	ID=exon-XM_036159876.1-34;Parent=rna-XM_036159876.1;Dbxref=GeneID:22129,GenBank:XM_036159876.1,MGI:MGI:1276539;gbkey=mRNA;gene=Ttc3;product=tetratricopeptide repeat domain 3%2C transcript variant X23;transcript_id=XM_036159876.1;extra_copy_number=0
CM058256.1	Liftoff	exon	92484061	92484195	.	+	.	ID=exon-XM_036159876.1-35;Parent=rna-XM_036159876.1;Dbxref=GeneID:22129,GenBank:XM_036159876.1,MGI:MGI:1276539;gbkey=mRNA;gene=Ttc3;product=tetratricopeptide repeat domain 3%2C transcript variant X23;transcript_id=XM_036159876.1;extra_copy_number=0
CM058256.1	Liftoff	exon	92488468	92488560	.	+	.	ID=exon-XM_036159876.1-36;Parent=rna-XM_036159876.1;Dbxref=GeneID:22129,GenBank:XM_036159876.1,MGI:MGI:1276539;gbkey=mRNA;gene=Ttc3;product=tetratricopeptide repeat domain 3%2C transcript variant X23;transcript_id=XM_036159876.1;extra_copy_number=0
CM058256.1	Liftoff	exon	92489491	92490787	.	+	.	ID=exon-XM_036159876.1-37;Parent=rna-XM_036159876.1;Dbxref=GeneID:22129,GenBank:XM_036159876.1,MGI:MGI:1276539;gbkey=mRNA;gene=Ttc3;product=tetratricopeptide repeat domain 3%2C transcript variant X23;transcript_id=XM_036159876.1;extra_copy_number=0
CM058256.1	Liftoff	CDS	92432490	92432519	.	+	.	ID=cds-XP_036015769.1;Parent=rna-XM_036159876.1;Dbxref=GeneID:22129,GenBank:XP_036015769.1,MGI:MGI:1276539;Name=XP_036015769.1;gbkey=CDS;gene=Ttc3;product=E3 ubiquitin-protein ligase TTC3 isoform X13;protein_id=XP_036015769.1;extra_copy_number=0
CM058256.1	Liftoff	CDS	92433623	92433686	.	+	.	ID=cds-XP_036015769.1;Parent=rna-XM_036159876.1;Dbxref=GeneID:22129,GenBank:XP_036015769.1,MGI:MGI:1276539;Name=XP_036015769.1;gbkey=CDS;gene=Ttc3;product=E3 ubiquitin-protein ligase TTC3 isoform X13;protein_id=XP_036015769.1;extra_copy_number=0
CM058256.1	Liftoff	CDS	92437512	92437572	.	+	.	ID=cds-XP_036015769.1;Parent=rna-XM_036159876.1;Dbxref=GeneID:22129,GenBank:XP_036015769.1,MGI:MGI:1276539;Name=XP_036015769.1;gbkey=CDS;gene=Ttc3;product=E3 ubiquitin-protein ligase TTC3 isoform X13;protein_id=XP_036015769.1;extra_copy_number=0
CM058256.1	Liftoff	CDS	92437845	92437929	.	+	.	ID=cds-XP_036015769.1;Parent=rna-XM_036159876.1;Dbxref=GeneID:22129,GenBank:XP_036015769.1,MGI:MGI:1276539;Name=XP_036015769.1;gbkey=CDS;gene=Ttc3;product=E3 ubiquitin-protein ligase TTC3 isoform X13;protein_id=XP_036015769.1;extra_copy_number=0
CM058256.1	Liftoff	CDS	92440170	92440304	.	+	.	ID=cds-XP_036015769.1;Parent=rna-XM_036159876.1;Dbxref=GeneID:22129,GenBank:XP_036015769.1,MGI:MGI:1276539;Name=XP_036015769.1;gbkey=CDS;gene=Ttc3;product=E3 ubiquitin-protein ligase TTC3 isoform X13;protein_id=XP_036015769.1;extra_copy_number=0
CM058256.1	Liftoff	CDS	92440961	92441041	.	+	.	ID=cds-XP_036015769.1;Parent=rna-XM_036159876.1;Dbxref=GeneID:22129,GenBank:XP_036015769.1,MGI:MGI:1276539;Name=XP_036015769.1;gbkey=CDS;gene=Ttc3;product=E3 ubiquitin-protein ligase TTC3 isoform X13;protein_id=XP_036015769.1;extra_copy_number=0
CM058256.1	Liftoff	CDS	92441811	92441923	.	+	.	ID=cds-XP_036015769.1;Parent=rna-XM_036159876.1;Dbxref=GeneID:22129,GenBank:XP_036015769.1,MGI:MGI:1276539;Name=XP_036015769.1;gbkey=CDS;gene=Ttc3;product=E3 ubiquitin-protein ligase TTC3 isoform X13;protein_id=XP_036015769.1;extra_copy_number=0
CM058256.1	Liftoff	CDS	92443790	92443910	.	+	.	ID=cds-XP_036015769.1;Parent=rna-XM_036159876.1;Dbxref=GeneID:22129,GenBank:XP_036015769.1,MGI:MGI:1276539;Name=XP_036015769.1;gbkey=CDS;gene=Ttc3;product=E3 ubiquitin-protein ligase TTC3 isoform X13;protein_id=XP_036015769.1;extra_copy_number=0
CM058256.1	Liftoff	CDS	92445628	92445750	.	+	.	ID=cds-XP_036015769.1;Parent=rna-XM_036159876.1;Dbxref=GeneID:22129,GenBank:XP_036015769.1,MGI:MGI:1276539;Name=XP_036015769.1;gbkey=CDS;gene=Ttc3;product=E3 ubiquitin-protein ligase TTC3 isoform X13;protein_id=XP_036015769.1;extra_copy_number=0
CM058256.1	Liftoff	CDS	92446650	92446751	.	+	.	ID=cds-XP_036015769.1;Parent=rna-XM_036159876.1;Dbxref=GeneID:22129,GenBank:XP_036015769.1,MGI:MGI:1276539;Name=XP_036015769.1;gbkey=CDS;gene=Ttc3;product=E3 ubiquitin-protein ligase TTC3 isoform X13;protein_id=XP_036015769.1;extra_copy_number=0
CM058256.1	Liftoff	CDS	92447714	92447806	.	+	.	ID=cds-XP_036015769.1;Parent=rna-XM_036159876.1;Dbxref=GeneID:22129,GenBank:XP_036015769.1,MGI:MGI:1276539;Name=XP_036015769.1;gbkey=CDS;gene=Ttc3;product=E3 ubiquitin-protein ligase TTC3 isoform X13;protein_id=XP_036015769.1;extra_copy_number=0
CM058256.1	Liftoff	CDS	92448329	92448393	.	+	.	ID=cds-XP_036015769.1;Parent=rna-XM_036159876.1;Dbxref=GeneID:22129,GenBank:XP_036015769.1,MGI:MGI:1276539;Name=XP_036015769.1;gbkey=CDS;gene=Ttc3;product=E3 ubiquitin-protein ligase TTC3 isoform X13;protein_id=XP_036015769.1;extra_copy_number=0
CM058256.1	Liftoff	CDS	92449354	92449490	.	+	.	ID=cds-XP_036015769.1;Parent=rna-XM_036159876.1;Dbxref=GeneID:22129,GenBank:XP_036015769.1,MGI:MGI:1276539;Name=XP_036015769.1;gbkey=CDS;gene=Ttc3;product=E3 ubiquitin-protein ligase TTC3 isoform X13;protein_id=XP_036015769.1;extra_copy_number=0
CM058256.1	Liftoff	CDS	92450922	92451248	.	+	.	ID=cds-XP_036015769.1;Parent=rna-XM_036159876.1;Dbxref=GeneID:22129,GenBank:XP_036015769.1,MGI:MGI:1276539;Name=XP_036015769.1;gbkey=CDS;gene=Ttc3;product=E3 ubiquitin-protein ligase TTC3 isoform X13;protein_id=XP_036015769.1;extra_copy_number=0
CM058256.1	Liftoff	CDS	92453353	92453604	.	+	.	ID=cds-XP_036015769.1;Parent=rna-XM_036159876.1;Dbxref=GeneID:22129,GenBank:XP_036015769.1,MGI:MGI:1276539;Name=XP_036015769.1;gbkey=CDS;gene=Ttc3;product=E3 ubiquitin-protein ligase TTC3 isoform X13;protein_id=XP_036015769.1;extra_copy_number=0
CM058256.1	Liftoff	CDS	92454681	92454727	.	+	.	ID=cds-XP_036015769.1;Parent=rna-XM_036159876.1;Dbxref=GeneID:22129,GenBank:XP_036015769.1,MGI:MGI:1276539;Name=XP_036015769.1;gbkey=CDS;gene=Ttc3;product=E3 ubiquitin-protein ligase TTC3 isoform X13;protein_id=XP_036015769.1;extra_copy_number=0
CM058256.1	Liftoff	CDS	92455881	92455937	.	+	.	ID=cds-XP_036015769.1;Parent=rna-XM_036159876.1;Dbxref=GeneID:22129,GenBank:XP_036015769.1,MGI:MGI:1276539;Name=XP_036015769.1;gbkey=CDS;gene=Ttc3;product=E3 ubiquitin-protein ligase TTC3 isoform X13;protein_id=XP_036015769.1;extra_copy_number=0
CM058256.1	Liftoff	CDS	92457041	92457111	.	+	.	ID=cds-XP_036015769.1;Parent=rna-XM_036159876.1;Dbxref=GeneID:22129,GenBank:XP_036015769.1,MGI:MGI:1276539;Name=XP_036015769.1;gbkey=CDS;gene=Ttc3;product=E3 ubiquitin-protein ligase TTC3 isoform X13;protein_id=XP_036015769.1;extra_copy_number=0
CM058256.1	Liftoff	CDS	92460750	92460914	.	+	.	ID=cds-XP_036015769.1;Parent=rna-XM_036159876.1;Dbxref=GeneID:22129,GenBank:XP_036015769.1,MGI:MGI:1276539;Name=XP_036015769.1;gbkey=CDS;gene=Ttc3;product=E3 ubiquitin-protein ligase TTC3 isoform X13;protein_id=XP_036015769.1;extra_copy_number=0
CM058256.1	Liftoff	CDS	92464036	92465056	.	+	.	ID=cds-XP_036015769.1;Parent=rna-XM_036159876.1;Dbxref=GeneID:22129,GenBank:XP_036015769.1,MGI:MGI:1276539;Name=XP_036015769.1;gbkey=CDS;gene=Ttc3;product=E3 ubiquitin-protein ligase TTC3 isoform X13;protein_id=XP_036015769.1;extra_copy_number=0
CM058256.1	Liftoff	CDS	92466050	92466115	.	+	.	ID=cds-XP_036015769.1;Parent=rna-XM_036159876.1;Dbxref=GeneID:22129,GenBank:XP_036015769.1,MGI:MGI:1276539;Name=XP_036015769.1;gbkey=CDS;gene=Ttc3;product=E3 ubiquitin-protein ligase TTC3 isoform X13;protein_id=XP_036015769.1;extra_copy_number=0
CM058256.1	Liftoff	CDS	92469564	92469713	.	+	.	ID=cds-XP_036015769.1;Parent=rna-XM_036159876.1;Dbxref=GeneID:22129,GenBank:XP_036015769.1,MGI:MGI:1276539;Name=XP_036015769.1;gbkey=CDS;gene=Ttc3;product=E3 ubiquitin-protein ligase TTC3 isoform X13;protein_id=XP_036015769.1;extra_copy_number=0
CM058256.1	Liftoff	CDS	92472585	92472724	.	+	.	ID=cds-XP_036015769.1;Parent=rna-XM_036159876.1;Dbxref=GeneID:22129,GenBank:XP_036015769.1,MGI:MGI:1276539;Name=XP_036015769.1;gbkey=CDS;gene=Ttc3;product=E3 ubiquitin-protein ligase TTC3 isoform X13;protein_id=XP_036015769.1;extra_copy_number=0
CM058256.1	Liftoff	CDS	92474529	92474597	.	+	.	ID=cds-XP_036015769.1;Parent=rna-XM_036159876.1;Dbxref=GeneID:22129,GenBank:XP_036015769.1,MGI:MGI:1276539;Name=XP_036015769.1;gbkey=CDS;gene=Ttc3;product=E3 ubiquitin-protein ligase TTC3 isoform X13;protein_id=XP_036015769.1;extra_copy_number=0
CM058256.1	Liftoff	CDS	92475992	92476088	.	+	.	ID=cds-XP_036015769.1;Parent=rna-XM_036159876.1;Dbxref=GeneID:22129,GenBank:XP_036015769.1,MGI:MGI:1276539;Name=XP_036015769.1;gbkey=CDS;gene=Ttc3;product=E3 ubiquitin-protein ligase TTC3 isoform X13;protein_id=XP_036015769.1;extra_copy_number=0
CM058256.1	Liftoff	CDS	92478276	92478376	.	+	.	ID=cds-XP_036015769.1;Parent=rna-XM_036159876.1;Dbxref=GeneID:22129,GenBank:XP_036015769.1,MGI:MGI:1276539;Name=XP_036015769.1;gbkey=CDS;gene=Ttc3;product=E3 ubiquitin-protein ligase TTC3 isoform X13;protein_id=XP_036015769.1;extra_copy_number=0
CM058256.1	Liftoff	CDS	92478886	92478976	.	+	.	ID=cds-XP_036015769.1;Parent=rna-XM_036159876.1;Dbxref=GeneID:22129,GenBank:XP_036015769.1,MGI:MGI:1276539;Name=XP_036015769.1;gbkey=CDS;gene=Ttc3;product=E3 ubiquitin-protein ligase TTC3 isoform X13;protein_id=XP_036015769.1;extra_copy_number=0
CM058256.1	Liftoff	CDS	92479496	92479597	.	+	.	ID=cds-XP_036015769.1;Parent=rna-XM_036159876.1;Dbxref=GeneID:22129,GenBank:XP_036015769.1,MGI:MGI:1276539;Name=XP_036015769.1;gbkey=CDS;gene=Ttc3;product=E3 ubiquitin-protein ligase TTC3 isoform X13;protein_id=XP_036015769.1;extra_copy_number=0
CM058256.1	Liftoff	CDS	92481327	92481667	.	+	.	ID=cds-XP_036015769.1;Parent=rna-XM_036159876.1;Dbxref=GeneID:22129,GenBank:XP_036015769.1,MGI:MGI:1276539;Name=XP_036015769.1;gbkey=CDS;gene=Ttc3;product=E3 ubiquitin-protein ligase TTC3 isoform X13;protein_id=XP_036015769.1;extra_copy_number=0
CM058256.1	Liftoff	CDS	92483787	92483913	.	+	.	ID=cds-XP_036015769.1;Parent=rna-XM_036159876.1;Dbxref=GeneID:22129,GenBank:XP_036015769.1,MGI:MGI:1276539;Name=XP_036015769.1;gbkey=CDS;gene=Ttc3;product=E3 ubiquitin-protein ligase TTC3 isoform X13;protein_id=XP_036015769.1;extra_copy_number=0
CM058256.1	Liftoff	CDS	92484061	92484195	.	+	.	ID=cds-XP_036015769.1;Parent=rna-XM_036159876.1;Dbxref=GeneID:22129,GenBank:XP_036015769.1,MGI:MGI:1276539;Name=XP_036015769.1;gbkey=CDS;gene=Ttc3;product=E3 ubiquitin-protein ligase TTC3 isoform X13;protein_id=XP_036015769.1;extra_copy_number=0
CM058256.1	Liftoff	CDS	92488468	92488560	.	+	.	ID=cds-XP_036015769.1;Parent=rna-XM_036159876.1;Dbxref=GeneID:22129,GenBank:XP_036015769.1,MGI:MGI:1276539;Name=XP_036015769.1;gbkey=CDS;gene=Ttc3;product=E3 ubiquitin-protein ligase TTC3 isoform X13;protein_id=XP_036015769.1;extra_copy_number=0
CM058256.1	Liftoff	CDS	92489491	92489565	.	+	.	ID=cds-XP_036015769.1;Parent=rna-XM_036159876.1;Dbxref=GeneID:22129,GenBank:XP_036015769.1,MGI:MGI:1276539;Name=XP_036015769.1;gbkey=CDS;gene=Ttc3;product=E3 ubiquitin-protein ligase TTC3 isoform X13;protein_id=XP_036015769.1;extra_copy_number=0
CM058256.1	Liftoff	mRNA	92402923	92490787	.	+	.	ID=rna-XM_011246113.4;Parent=gene-Ttc3;Dbxref=GeneID:22129,GenBank:XM_011246113.4,MGI:MGI:1276539;Name=XM_011246113.4;gbkey=mRNA;gene=Ttc3;model_evidence=Supporting evidence includes similarity to: 10 mRNAs%2C 98 ESTs%2C 2 Proteins%2C 12964 long SRA reads%2C and 100%25 coverage of the annotated genomic feature by RNAseq alignments%2C including 27 samples with support for all annotated introns;product=tetratricopeptide repeat domain 3%2C transcript variant X5;transcript_id=XM_011246113.4;matches_ref_protein=True;valid_ORF=True;extra_copy_number=0
CM058256.1	Liftoff	exon	92402923	92403011	.	+	.	ID=exon-XM_011246113.4-1;Parent=rna-XM_011246113.4;Dbxref=GeneID:22129,GenBank:XM_011246113.4,MGI:MGI:1276539;gbkey=mRNA;gene=Ttc3;product=tetratricopeptide repeat domain 3%2C transcript variant X5;transcript_id=XM_011246113.4;extra_copy_number=0
CM058256.1	Liftoff	exon	92405470	92405624	.	+	.	ID=exon-XM_011246113.4-2;Parent=rna-XM_011246113.4;Dbxref=GeneID:22129,GenBank:XM_011246113.4,MGI:MGI:1276539;gbkey=mRNA;gene=Ttc3;product=tetratricopeptide repeat domain 3%2C transcript variant X5;transcript_id=XM_011246113.4;extra_copy_number=0
CM058256.1	Liftoff	exon	92405904	92405946	.	+	.	ID=exon-XM_011246113.4-3;Parent=rna-XM_011246113.4;Dbxref=GeneID:22129,GenBank:XM_011246113.4,MGI:MGI:1276539;gbkey=mRNA;gene=Ttc3;product=tetratricopeptide repeat domain 3%2C transcript variant X5;transcript_id=XM_011246113.4;extra_copy_number=0
CM058256.1	Liftoff	exon	92406342	92406492	.	+	.	ID=exon-XM_011246113.4-4;Parent=rna-XM_011246113.4;Dbxref=GeneID:22129,GenBank:XM_011246113.4,MGI:MGI:1276539;gbkey=mRNA;gene=Ttc3;product=tetratricopeptide repeat domain 3%2C transcript variant X5;transcript_id=XM_011246113.4;extra_copy_number=0
CM058256.1	Liftoff	exon	92406894	92406981	.	+	.	ID=exon-XM_011246113.4-5;Parent=rna-XM_011246113.4;Dbxref=GeneID:22129,GenBank:XM_011246113.4,MGI:MGI:1276539;gbkey=mRNA;gene=Ttc3;product=tetratricopeptide repeat domain 3%2C transcript variant X5;transcript_id=XM_011246113.4;extra_copy_number=0
CM058256.1	Liftoff	exon	92408895	92408948	.	+	.	ID=exon-XM_011246113.4-6;Parent=rna-XM_011246113.4;Dbxref=GeneID:22129,GenBank:XM_011246113.4,MGI:MGI:1276539;gbkey=mRNA;gene=Ttc3;product=tetratricopeptide repeat domain 3%2C transcript variant X5;transcript_id=XM_011246113.4;extra_copy_number=0
CM058256.1	Liftoff	exon	92409823	92409943	.	+	.	ID=exon-XM_011246113.4-7;Parent=rna-XM_011246113.4;Dbxref=GeneID:22129,GenBank:XM_011246113.4,MGI:MGI:1276539;gbkey=mRNA;gene=Ttc3;product=tetratricopeptide repeat domain 3%2C transcript variant X5;transcript_id=XM_011246113.4;extra_copy_number=0
CM058256.1	Liftoff	exon	92411760	92411845	.	+	.	ID=exon-XM_011246113.4-8;Parent=rna-XM_011246113.4;Dbxref=GeneID:22129,GenBank:XM_011246113.4,MGI:MGI:1276539;gbkey=mRNA;gene=Ttc3;product=tetratricopeptide repeat domain 3%2C transcript variant X5;transcript_id=XM_011246113.4;extra_copy_number=0
CM058256.1	Liftoff	exon	92413573	92413667	.	+	.	ID=exon-XM_011246113.4-9;Parent=rna-XM_011246113.4;Dbxref=GeneID:22129,GenBank:XM_011246113.4,MGI:MGI:1276539;gbkey=mRNA;gene=Ttc3;product=tetratricopeptide repeat domain 3%2C transcript variant X5;transcript_id=XM_011246113.4;extra_copy_number=0
CM058256.1	Liftoff	exon	92414670	92414732	.	+	.	ID=exon-XM_011246113.4-10;Parent=rna-XM_011246113.4;Dbxref=GeneID:22129,GenBank:XM_011246113.4,MGI:MGI:1276539;gbkey=mRNA;gene=Ttc3;product=tetratricopeptide repeat domain 3%2C transcript variant X5;transcript_id=XM_011246113.4;extra_copy_number=0
CM058256.1	Liftoff	exon	92424876	92424930	.	+	.	ID=exon-XM_011246113.4-11;Parent=rna-XM_011246113.4;Dbxref=GeneID:22129,GenBank:XM_011246113.4,MGI:MGI:1276539;gbkey=mRNA;gene=Ttc3;product=tetratricopeptide repeat domain 3%2C transcript variant X5;transcript_id=XM_011246113.4;extra_copy_number=0
CM058256.1	Liftoff	exon	92430117	92430279	.	+	.	ID=exon-XM_011246113.4-12;Parent=rna-XM_011246113.4;Dbxref=GeneID:22129,GenBank:XM_011246113.4,MGI:MGI:1276539;gbkey=mRNA;gene=Ttc3;product=tetratricopeptide repeat domain 3%2C transcript variant X5;transcript_id=XM_011246113.4;extra_copy_number=0
CM058256.1	Liftoff	exon	92431247	92431292	.	+	.	ID=exon-XM_011246113.4-13;Parent=rna-XM_011246113.4;Dbxref=GeneID:22129,GenBank:XM_011246113.4,MGI:MGI:1276539;gbkey=mRNA;gene=Ttc3;product=tetratricopeptide repeat domain 3%2C transcript variant X5;transcript_id=XM_011246113.4;extra_copy_number=0
CM058256.1	Liftoff	exon	92432396	92432519	.	+	.	ID=exon-XM_011246113.4-14;Parent=rna-XM_011246113.4;Dbxref=GeneID:22129,GenBank:XM_011246113.4,MGI:MGI:1276539;gbkey=mRNA;gene=Ttc3;product=tetratricopeptide repeat domain 3%2C transcript variant X5;transcript_id=XM_011246113.4;extra_copy_number=0
CM058256.1	Liftoff	exon	92433623	92433686	.	+	.	ID=exon-XM_011246113.4-15;Parent=rna-XM_011246113.4;Dbxref=GeneID:22129,GenBank:XM_011246113.4,MGI:MGI:1276539;gbkey=mRNA;gene=Ttc3;product=tetratricopeptide repeat domain 3%2C transcript variant X5;transcript_id=XM_011246113.4;extra_copy_number=0
CM058256.1	Liftoff	exon	92437512	92437572	.	+	.	ID=exon-XM_011246113.4-16;Parent=rna-XM_011246113.4;Dbxref=GeneID:22129,GenBank:XM_011246113.4,MGI:MGI:1276539;gbkey=mRNA;gene=Ttc3;product=tetratricopeptide repeat domain 3%2C transcript variant X5;transcript_id=XM_011246113.4;extra_copy_number=0
CM058256.1	Liftoff	exon	92437845	92437929	.	+	.	ID=exon-XM_011246113.4-17;Parent=rna-XM_011246113.4;Dbxref=GeneID:22129,GenBank:XM_011246113.4,MGI:MGI:1276539;gbkey=mRNA;gene=Ttc3;product=tetratricopeptide repeat domain 3%2C transcript variant X5;transcript_id=XM_011246113.4;extra_copy_number=0
CM058256.1	Liftoff	exon	92440170	92440304	.	+	.	ID=exon-XM_011246113.4-18;Parent=rna-XM_011246113.4;Dbxref=GeneID:22129,GenBank:XM_011246113.4,MGI:MGI:1276539;gbkey=mRNA;gene=Ttc3;product=tetratricopeptide repeat domain 3%2C transcript variant X5;transcript_id=XM_011246113.4;extra_copy_number=0
CM058256.1	Liftoff	exon	92440961	92441041	.	+	.	ID=exon-XM_011246113.4-19;Parent=rna-XM_011246113.4;Dbxref=GeneID:22129,GenBank:XM_011246113.4,MGI:MGI:1276539;gbkey=mRNA;gene=Ttc3;product=tetratricopeptide repeat domain 3%2C transcript variant X5;transcript_id=XM_011246113.4;extra_copy_number=0
CM058256.1	Liftoff	exon	92441811	92441923	.	+	.	ID=exon-XM_011246113.4-20;Parent=rna-XM_011246113.4;Dbxref=GeneID:22129,GenBank:XM_011246113.4,MGI:MGI:1276539;gbkey=mRNA;gene=Ttc3;product=tetratricopeptide repeat domain 3%2C transcript variant X5;transcript_id=XM_011246113.4;extra_copy_number=0
CM058256.1	Liftoff	exon	92443790	92443910	.	+	.	ID=exon-XM_011246113.4-21;Parent=rna-XM_011246113.4;Dbxref=GeneID:22129,GenBank:XM_011246113.4,MGI:MGI:1276539;gbkey=mRNA;gene=Ttc3;product=tetratricopeptide repeat domain 3%2C transcript variant X5;transcript_id=XM_011246113.4;extra_copy_number=0
CM058256.1	Liftoff	exon	92445628	92445750	.	+	.	ID=exon-XM_011246113.4-22;Parent=rna-XM_011246113.4;Dbxref=GeneID:22129,GenBank:XM_011246113.4,MGI:MGI:1276539;gbkey=mRNA;gene=Ttc3;product=tetratricopeptide repeat domain 3%2C transcript variant X5;transcript_id=XM_011246113.4;extra_copy_number=0
CM058256.1	Liftoff	exon	92446650	92446751	.	+	.	ID=exon-XM_011246113.4-23;Parent=rna-XM_011246113.4;Dbxref=GeneID:22129,GenBank:XM_011246113.4,MGI:MGI:1276539;gbkey=mRNA;gene=Ttc3;product=tetratricopeptide repeat domain 3%2C transcript variant X5;transcript_id=XM_011246113.4;extra_copy_number=0
CM058256.1	Liftoff	exon	92447714	92447806	.	+	.	ID=exon-XM_011246113.4-24;Parent=rna-XM_011246113.4;Dbxref=GeneID:22129,GenBank:XM_011246113.4,MGI:MGI:1276539;gbkey=mRNA;gene=Ttc3;product=tetratricopeptide repeat domain 3%2C transcript variant X5;transcript_id=XM_011246113.4;extra_copy_number=0
CM058256.1	Liftoff	exon	92448329	92448393	.	+	.	ID=exon-XM_011246113.4-25;Parent=rna-XM_011246113.4;Dbxref=GeneID:22129,GenBank:XM_011246113.4,MGI:MGI:1276539;gbkey=mRNA;gene=Ttc3;product=tetratricopeptide repeat domain 3%2C transcript variant X5;transcript_id=XM_011246113.4;extra_copy_number=0
CM058256.1	Liftoff	exon	92449354	92449490	.	+	.	ID=exon-XM_011246113.4-26;Parent=rna-XM_011246113.4;Dbxref=GeneID:22129,GenBank:XM_011246113.4,MGI:MGI:1276539;gbkey=mRNA;gene=Ttc3;product=tetratricopeptide repeat domain 3%2C transcript variant X5;transcript_id=XM_011246113.4;extra_copy_number=0
CM058256.1	Liftoff	exon	92450922	92451248	.	+	.	ID=exon-XM_011246113.4-27;Parent=rna-XM_011246113.4;Dbxref=GeneID:22129,GenBank:XM_011246113.4,MGI:MGI:1276539;gbkey=mRNA;gene=Ttc3;product=tetratricopeptide repeat domain 3%2C transcript variant X5;transcript_id=XM_011246113.4;extra_copy_number=0
CM058256.1	Liftoff	exon	92453353	92453604	.	+	.	ID=exon-XM_011246113.4-28;Parent=rna-XM_011246113.4;Dbxref=GeneID:22129,GenBank:XM_011246113.4,MGI:MGI:1276539;gbkey=mRNA;gene=Ttc3;product=tetratricopeptide repeat domain 3%2C transcript variant X5;transcript_id=XM_011246113.4;extra_copy_number=0
CM058256.1	Liftoff	exon	92454681	92454727	.	+	.	ID=exon-XM_011246113.4-29;Parent=rna-XM_011246113.4;Dbxref=GeneID:22129,GenBank:XM_011246113.4,MGI:MGI:1276539;gbkey=mRNA;gene=Ttc3;product=tetratricopeptide repeat domain 3%2C transcript variant X5;transcript_id=XM_011246113.4;extra_copy_number=0
CM058256.1	Liftoff	exon	92455881	92455937	.	+	.	ID=exon-XM_011246113.4-30;Parent=rna-XM_011246113.4;Dbxref=GeneID:22129,GenBank:XM_011246113.4,MGI:MGI:1276539;gbkey=mRNA;gene=Ttc3;product=tetratricopeptide repeat domain 3%2C transcript variant X5;transcript_id=XM_011246113.4;extra_copy_number=0
CM058256.1	Liftoff	exon	92457041	92457111	.	+	.	ID=exon-XM_011246113.4-31;Parent=rna-XM_011246113.4;Dbxref=GeneID:22129,GenBank:XM_011246113.4,MGI:MGI:1276539;gbkey=mRNA;gene=Ttc3;product=tetratricopeptide repeat domain 3%2C transcript variant X5;transcript_id=XM_011246113.4;extra_copy_number=0
CM058256.1	Liftoff	exon	92460750	92460914	.	+	.	ID=exon-XM_011246113.4-32;Parent=rna-XM_011246113.4;Dbxref=GeneID:22129,GenBank:XM_011246113.4,MGI:MGI:1276539;gbkey=mRNA;gene=Ttc3;product=tetratricopeptide repeat domain 3%2C transcript variant X5;transcript_id=XM_011246113.4;extra_copy_number=0
CM058256.1	Liftoff	exon	92464036	92465056	.	+	.	ID=exon-XM_011246113.4-33;Parent=rna-XM_011246113.4;Dbxref=GeneID:22129,GenBank:XM_011246113.4,MGI:MGI:1276539;gbkey=mRNA;gene=Ttc3;product=tetratricopeptide repeat domain 3%2C transcript variant X5;transcript_id=XM_011246113.4;extra_copy_number=0
CM058256.1	Liftoff	exon	92466050	92466115	.	+	.	ID=exon-XM_011246113.4-34;Parent=rna-XM_011246113.4;Dbxref=GeneID:22129,GenBank:XM_011246113.4,MGI:MGI:1276539;gbkey=mRNA;gene=Ttc3;product=tetratricopeptide repeat domain 3%2C transcript variant X5;transcript_id=XM_011246113.4;extra_copy_number=0
CM058256.1	Liftoff	exon	92469564	92469713	.	+	.	ID=exon-XM_011246113.4-35;Parent=rna-XM_011246113.4;Dbxref=GeneID:22129,GenBank:XM_011246113.4,MGI:MGI:1276539;gbkey=mRNA;gene=Ttc3;product=tetratricopeptide repeat domain 3%2C transcript variant X5;transcript_id=XM_011246113.4;extra_copy_number=0
CM058256.1	Liftoff	exon	92472585	92472724	.	+	.	ID=exon-XM_011246113.4-36;Parent=rna-XM_011246113.4;Dbxref=GeneID:22129,GenBank:XM_011246113.4,MGI:MGI:1276539;gbkey=mRNA;gene=Ttc3;product=tetratricopeptide repeat domain 3%2C transcript variant X5;transcript_id=XM_011246113.4;extra_copy_number=0
CM058256.1	Liftoff	exon	92474529	92474597	.	+	.	ID=exon-XM_011246113.4-37;Parent=rna-XM_011246113.4;Dbxref=GeneID:22129,GenBank:XM_011246113.4,MGI:MGI:1276539;gbkey=mRNA;gene=Ttc3;product=tetratricopeptide repeat domain 3%2C transcript variant X5;transcript_id=XM_011246113.4;extra_copy_number=0
CM058256.1	Liftoff	exon	92475992	92476088	.	+	.	ID=exon-XM_011246113.4-38;Parent=rna-XM_011246113.4;Dbxref=GeneID:22129,GenBank:XM_011246113.4,MGI:MGI:1276539;gbkey=mRNA;gene=Ttc3;product=tetratricopeptide repeat domain 3%2C transcript variant X5;transcript_id=XM_011246113.4;extra_copy_number=0
CM058256.1	Liftoff	exon	92478276	92478376	.	+	.	ID=exon-XM_011246113.4-39;Parent=rna-XM_011246113.4;Dbxref=GeneID:22129,GenBank:XM_011246113.4,MGI:MGI:1276539;gbkey=mRNA;gene=Ttc3;product=tetratricopeptide repeat domain 3%2C transcript variant X5;transcript_id=XM_011246113.4;extra_copy_number=0
CM058256.1	Liftoff	exon	92478886	92478976	.	+	.	ID=exon-XM_011246113.4-40;Parent=rna-XM_011246113.4;Dbxref=GeneID:22129,GenBank:XM_011246113.4,MGI:MGI:1276539;gbkey=mRNA;gene=Ttc3;product=tetratricopeptide repeat domain 3%2C transcript variant X5;transcript_id=XM_011246113.4;extra_copy_number=0
CM058256.1	Liftoff	exon	92479496	92479597	.	+	.	ID=exon-XM_011246113.4-41;Parent=rna-XM_011246113.4;Dbxref=GeneID:22129,GenBank:XM_011246113.4,MGI:MGI:1276539;gbkey=mRNA;gene=Ttc3;product=tetratricopeptide repeat domain 3%2C transcript variant X5;transcript_id=XM_011246113.4;extra_copy_number=0
CM058256.1	Liftoff	exon	92481327	92481667	.	+	.	ID=exon-XM_011246113.4-42;Parent=rna-XM_011246113.4;Dbxref=GeneID:22129,GenBank:XM_011246113.4,MGI:MGI:1276539;gbkey=mRNA;gene=Ttc3;product=tetratricopeptide repeat domain 3%2C transcript variant X5;transcript_id=XM_011246113.4;extra_copy_number=0
CM058256.1	Liftoff	exon	92483787	92483913	.	+	.	ID=exon-XM_011246113.4-43;Parent=rna-XM_011246113.4;Dbxref=GeneID:22129,GenBank:XM_011246113.4,MGI:MGI:1276539;gbkey=mRNA;gene=Ttc3;product=tetratricopeptide repeat domain 3%2C transcript variant X5;transcript_id=XM_011246113.4;extra_copy_number=0
CM058256.1	Liftoff	exon	92484061	92484195	.	+	.	ID=exon-XM_011246113.4-44;Parent=rna-XM_011246113.4;Dbxref=GeneID:22129,GenBank:XM_011246113.4,MGI:MGI:1276539;gbkey=mRNA;gene=Ttc3;product=tetratricopeptide repeat domain 3%2C transcript variant X5;transcript_id=XM_011246113.4;extra_copy_number=0
CM058256.1	Liftoff	exon	92488468	92488560	.	+	.	ID=exon-XM_011246113.4-45;Parent=rna-XM_011246113.4;Dbxref=GeneID:22129,GenBank:XM_011246113.4,MGI:MGI:1276539;gbkey=mRNA;gene=Ttc3;product=tetratricopeptide repeat domain 3%2C transcript variant X5;transcript_id=XM_011246113.4;extra_copy_number=0
CM058256.1	Liftoff	exon	92489491	92490787	.	+	.	ID=exon-XM_011246113.4-46;Parent=rna-XM_011246113.4;Dbxref=GeneID:22129,GenBank:XM_011246113.4,MGI:MGI:1276539;gbkey=mRNA;gene=Ttc3;product=tetratricopeptide repeat domain 3%2C transcript variant X5;transcript_id=XM_011246113.4;extra_copy_number=0
CM058256.1	Liftoff	CDS	92405481	92405624	.	+	.	ID=cds-XP_011244415.1;Parent=rna-XM_011246113.4;Dbxref=GeneID:22129,GenBank:XP_011244415.1,MGI:MGI:1276539;Name=XP_011244415.1;gbkey=CDS;gene=Ttc3;product=E3 ubiquitin-protein ligase TTC3 isoform X5;protein_id=XP_011244415.1;extra_copy_number=0
CM058256.1	Liftoff	CDS	92405904	92405946	.	+	.	ID=cds-XP_011244415.1;Parent=rna-XM_011246113.4;Dbxref=GeneID:22129,GenBank:XP_011244415.1,MGI:MGI:1276539;Name=XP_011244415.1;gbkey=CDS;gene=Ttc3;product=E3 ubiquitin-protein ligase TTC3 isoform X5;protein_id=XP_011244415.1;extra_copy_number=0
CM058256.1	Liftoff	CDS	92406342	92406492	.	+	.	ID=cds-XP_011244415.1;Parent=rna-XM_011246113.4;Dbxref=GeneID:22129,GenBank:XP_011244415.1,MGI:MGI:1276539;Name=XP_011244415.1;gbkey=CDS;gene=Ttc3;product=E3 ubiquitin-protein ligase TTC3 isoform X5;protein_id=XP_011244415.1;extra_copy_number=0
CM058256.1	Liftoff	CDS	92406894	92406981	.	+	.	ID=cds-XP_011244415.1;Parent=rna-XM_011246113.4;Dbxref=GeneID:22129,GenBank:XP_011244415.1,MGI:MGI:1276539;Name=XP_011244415.1;gbkey=CDS;gene=Ttc3;product=E3 ubiquitin-protein ligase TTC3 isoform X5;protein_id=XP_011244415.1;extra_copy_number=0
CM058256.1	Liftoff	CDS	92408895	92408948	.	+	.	ID=cds-XP_011244415.1;Parent=rna-XM_011246113.4;Dbxref=GeneID:22129,GenBank:XP_011244415.1,MGI:MGI:1276539;Name=XP_011244415.1;gbkey=CDS;gene=Ttc3;product=E3 ubiquitin-protein ligase TTC3 isoform X5;protein_id=XP_011244415.1;extra_copy_number=0
CM058256.1	Liftoff	CDS	92409823	92409943	.	+	.	ID=cds-XP_011244415.1;Parent=rna-XM_011246113.4;Dbxref=GeneID:22129,GenBank:XP_011244415.1,MGI:MGI:1276539;Name=XP_011244415.1;gbkey=CDS;gene=Ttc3;product=E3 ubiquitin-protein ligase TTC3 isoform X5;protein_id=XP_011244415.1;extra_copy_number=0
CM058256.1	Liftoff	CDS	92411760	92411845	.	+	.	ID=cds-XP_011244415.1;Parent=rna-XM_011246113.4;Dbxref=GeneID:22129,GenBank:XP_011244415.1,MGI:MGI:1276539;Name=XP_011244415.1;gbkey=CDS;gene=Ttc3;product=E3 ubiquitin-protein ligase TTC3 isoform X5;protein_id=XP_011244415.1;extra_copy_number=0
CM058256.1	Liftoff	CDS	92413573	92413667	.	+	.	ID=cds-XP_011244415.1;Parent=rna-XM_011246113.4;Dbxref=GeneID:22129,GenBank:XP_011244415.1,MGI:MGI:1276539;Name=XP_011244415.1;gbkey=CDS;gene=Ttc3;product=E3 ubiquitin-protein ligase TTC3 isoform X5;protein_id=XP_011244415.1;extra_copy_number=0
CM058256.1	Liftoff	CDS	92414670	92414732	.	+	.	ID=cds-XP_011244415.1;Parent=rna-XM_011246113.4;Dbxref=GeneID:22129,GenBank:XP_011244415.1,MGI:MGI:1276539;Name=XP_011244415.1;gbkey=CDS;gene=Ttc3;product=E3 ubiquitin-protein ligase TTC3 isoform X5;protein_id=XP_011244415.1;extra_copy_number=0
CM058256.1	Liftoff	CDS	92424876	92424930	.	+	.	ID=cds-XP_011244415.1;Parent=rna-XM_011246113.4;Dbxref=GeneID:22129,GenBank:XP_011244415.1,MGI:MGI:1276539;Name=XP_011244415.1;gbkey=CDS;gene=Ttc3;product=E3 ubiquitin-protein ligase TTC3 isoform X5;protein_id=XP_011244415.1;extra_copy_number=0
CM058256.1	Liftoff	CDS	92430117	92430279	.	+	.	ID=cds-XP_011244415.1;Parent=rna-XM_011246113.4;Dbxref=GeneID:22129,GenBank:XP_011244415.1,MGI:MGI:1276539;Name=XP_011244415.1;gbkey=CDS;gene=Ttc3;product=E3 ubiquitin-protein ligase TTC3 isoform X5;protein_id=XP_011244415.1;extra_copy_number=0
CM058256.1	Liftoff	CDS	92431247	92431292	.	+	.	ID=cds-XP_011244415.1;Parent=rna-XM_011246113.4;Dbxref=GeneID:22129,GenBank:XP_011244415.1,MGI:MGI:1276539;Name=XP_011244415.1;gbkey=CDS;gene=Ttc3;product=E3 ubiquitin-protein ligase TTC3 isoform X5;protein_id=XP_011244415.1;extra_copy_number=0
CM058256.1	Liftoff	CDS	92432396	92432519	.	+	.	ID=cds-XP_011244415.1;Parent=rna-XM_011246113.4;Dbxref=GeneID:22129,GenBank:XP_011244415.1,MGI:MGI:1276539;Name=XP_011244415.1;gbkey=CDS;gene=Ttc3;product=E3 ubiquitin-protein ligase TTC3 isoform X5;protein_id=XP_011244415.1;extra_copy_number=0
CM058256.1	Liftoff	CDS	92433623	92433686	.	+	.	ID=cds-XP_011244415.1;Parent=rna-XM_011246113.4;Dbxref=GeneID:22129,GenBank:XP_011244415.1,MGI:MGI:1276539;Name=XP_011244415.1;gbkey=CDS;gene=Ttc3;product=E3 ubiquitin-protein ligase TTC3 isoform X5;protein_id=XP_011244415.1;extra_copy_number=0
CM058256.1	Liftoff	CDS	92437512	92437572	.	+	.	ID=cds-XP_011244415.1;Parent=rna-XM_011246113.4;Dbxref=GeneID:22129,GenBank:XP_011244415.1,MGI:MGI:1276539;Name=XP_011244415.1;gbkey=CDS;gene=Ttc3;product=E3 ubiquitin-protein ligase TTC3 isoform X5;protein_id=XP_011244415.1;extra_copy_number=0
CM058256.1	Liftoff	CDS	92437845	92437929	.	+	.	ID=cds-XP_011244415.1;Parent=rna-XM_011246113.4;Dbxref=GeneID:22129,GenBank:XP_011244415.1,MGI:MGI:1276539;Name=XP_011244415.1;gbkey=CDS;gene=Ttc3;product=E3 ubiquitin-protein ligase TTC3 isoform X5;protein_id=XP_011244415.1;extra_copy_number=0
CM058256.1	Liftoff	CDS	92440170	92440304	.	+	.	ID=cds-XP_011244415.1;Parent=rna-XM_011246113.4;Dbxref=GeneID:22129,GenBank:XP_011244415.1,MGI:MGI:1276539;Name=XP_011244415.1;gbkey=CDS;gene=Ttc3;product=E3 ubiquitin-protein ligase TTC3 isoform X5;protein_id=XP_011244415.1;extra_copy_number=0
CM058256.1	Liftoff	CDS	92440961	92441041	.	+	.	ID=cds-XP_011244415.1;Parent=rna-XM_011246113.4;Dbxref=GeneID:22129,GenBank:XP_011244415.1,MGI:MGI:1276539;Name=XP_011244415.1;gbkey=CDS;gene=Ttc3;product=E3 ubiquitin-protein ligase TTC3 isoform X5;protein_id=XP_011244415.1;extra_copy_number=0
CM058256.1	Liftoff	CDS	92441811	92441923	.	+	.	ID=cds-XP_011244415.1;Parent=rna-XM_011246113.4;Dbxref=GeneID:22129,GenBank:XP_011244415.1,MGI:MGI:1276539;Name=XP_011244415.1;gbkey=CDS;gene=Ttc3;product=E3 ubiquitin-protein ligase TTC3 isoform X5;protein_id=XP_011244415.1;extra_copy_number=0
CM058256.1	Liftoff	CDS	92443790	92443910	.	+	.	ID=cds-XP_011244415.1;Parent=rna-XM_011246113.4;Dbxref=GeneID:22129,GenBank:XP_011244415.1,MGI:MGI:1276539;Name=XP_011244415.1;gbkey=CDS;gene=Ttc3;product=E3 ubiquitin-protein ligase TTC3 isoform X5;protein_id=XP_011244415.1;extra_copy_number=0
CM058256.1	Liftoff	CDS	92445628	92445750	.	+	.	ID=cds-XP_011244415.1;Parent=rna-XM_011246113.4;Dbxref=GeneID:22129,GenBank:XP_011244415.1,MGI:MGI:1276539;Name=XP_011244415.1;gbkey=CDS;gene=Ttc3;product=E3 ubiquitin-protein ligase TTC3 isoform X5;protein_id=XP_011244415.1;extra_copy_number=0
CM058256.1	Liftoff	CDS	92446650	92446751	.	+	.	ID=cds-XP_011244415.1;Parent=rna-XM_011246113.4;Dbxref=GeneID:22129,GenBank:XP_011244415.1,MGI:MGI:1276539;Name=XP_011244415.1;gbkey=CDS;gene=Ttc3;product=E3 ubiquitin-protein ligase TTC3 isoform X5;protein_id=XP_011244415.1;extra_copy_number=0
CM058256.1	Liftoff	CDS	92447714	92447806	.	+	.	ID=cds-XP_011244415.1;Parent=rna-XM_011246113.4;Dbxref=GeneID:22129,GenBank:XP_011244415.1,MGI:MGI:1276539;Name=XP_011244415.1;gbkey=CDS;gene=Ttc3;product=E3 ubiquitin-protein ligase TTC3 isoform X5;protein_id=XP_011244415.1;extra_copy_number=0
CM058256.1	Liftoff	CDS	92448329	92448393	.	+	.	ID=cds-XP_011244415.1;Parent=rna-XM_011246113.4;Dbxref=GeneID:22129,GenBank:XP_011244415.1,MGI:MGI:1276539;Name=XP_011244415.1;gbkey=CDS;gene=Ttc3;product=E3 ubiquitin-protein ligase TTC3 isoform X5;protein_id=XP_011244415.1;extra_copy_number=0
CM058256.1	Liftoff	CDS	92449354	92449490	.	+	.	ID=cds-XP_011244415.1;Parent=rna-XM_011246113.4;Dbxref=GeneID:22129,GenBank:XP_011244415.1,MGI:MGI:1276539;Name=XP_011244415.1;gbkey=CDS;gene=Ttc3;product=E3 ubiquitin-protein ligase TTC3 isoform X5;protein_id=XP_011244415.1;extra_copy_number=0
CM058256.1	Liftoff	CDS	92450922	92451248	.	+	.	ID=cds-XP_011244415.1;Parent=rna-XM_011246113.4;Dbxref=GeneID:22129,GenBank:XP_011244415.1,MGI:MGI:1276539;Name=XP_011244415.1;gbkey=CDS;gene=Ttc3;product=E3 ubiquitin-protein ligase TTC3 isoform X5;protein_id=XP_011244415.1;extra_copy_number=0
CM058256.1	Liftoff	CDS	92453353	92453604	.	+	.	ID=cds-XP_011244415.1;Parent=rna-XM_011246113.4;Dbxref=GeneID:22129,GenBank:XP_011244415.1,MGI:MGI:1276539;Name=XP_011244415.1;gbkey=CDS;gene=Ttc3;product=E3 ubiquitin-protein ligase TTC3 isoform X5;protein_id=XP_011244415.1;extra_copy_number=0
CM058256.1	Liftoff	CDS	92454681	92454727	.	+	.	ID=cds-XP_011244415.1;Parent=rna-XM_011246113.4;Dbxref=GeneID:22129,GenBank:XP_011244415.1,MGI:MGI:1276539;Name=XP_011244415.1;gbkey=CDS;gene=Ttc3;product=E3 ubiquitin-protein ligase TTC3 isoform X5;protein_id=XP_011244415.1;extra_copy_number=0
CM058256.1	Liftoff	CDS	92455881	92455937	.	+	.	ID=cds-XP_011244415.1;Parent=rna-XM_011246113.4;Dbxref=GeneID:22129,GenBank:XP_011244415.1,MGI:MGI:1276539;Name=XP_011244415.1;gbkey=CDS;gene=Ttc3;product=E3 ubiquitin-protein ligase TTC3 isoform X5;protein_id=XP_011244415.1;extra_copy_number=0
CM058256.1	Liftoff	CDS	92457041	92457111	.	+	.	ID=cds-XP_011244415.1;Parent=rna-XM_011246113.4;Dbxref=GeneID:22129,GenBank:XP_011244415.1,MGI:MGI:1276539;Name=XP_011244415.1;gbkey=CDS;gene=Ttc3;product=E3 ubiquitin-protein ligase TTC3 isoform X5;protein_id=XP_011244415.1;extra_copy_number=0
CM058256.1	Liftoff	CDS	92460750	92460914	.	+	.	ID=cds-XP_011244415.1;Parent=rna-XM_011246113.4;Dbxref=GeneID:22129,GenBank:XP_011244415.1,MGI:MGI:1276539;Name=XP_011244415.1;gbkey=CDS;gene=Ttc3;product=E3 ubiquitin-protein ligase TTC3 isoform X5;protein_id=XP_011244415.1;extra_copy_number=0
CM058256.1	Liftoff	CDS	92464036	92465056	.	+	.	ID=cds-XP_011244415.1;Parent=rna-XM_011246113.4;Dbxref=GeneID:22129,GenBank:XP_011244415.1,MGI:MGI:1276539;Name=XP_011244415.1;gbkey=CDS;gene=Ttc3;product=E3 ubiquitin-protein ligase TTC3 isoform X5;protein_id=XP_011244415.1;extra_copy_number=0
CM058256.1	Liftoff	CDS	92466050	92466115	.	+	.	ID=cds-XP_011244415.1;Parent=rna-XM_011246113.4;Dbxref=GeneID:22129,GenBank:XP_011244415.1,MGI:MGI:1276539;Name=XP_011244415.1;gbkey=CDS;gene=Ttc3;product=E3 ubiquitin-protein ligase TTC3 isoform X5;protein_id=XP_011244415.1;extra_copy_number=0
CM058256.1	Liftoff	CDS	92469564	92469713	.	+	.	ID=cds-XP_011244415.1;Parent=rna-XM_011246113.4;Dbxref=GeneID:22129,GenBank:XP_011244415.1,MGI:MGI:1276539;Name=XP_011244415.1;gbkey=CDS;gene=Ttc3;product=E3 ubiquitin-protein ligase TTC3 isoform X5;protein_id=XP_011244415.1;extra_copy_number=0
CM058256.1	Liftoff	CDS	92472585	92472724	.	+	.	ID=cds-XP_011244415.1;Parent=rna-XM_011246113.4;Dbxref=GeneID:22129,GenBank:XP_011244415.1,MGI:MGI:1276539;Name=XP_011244415.1;gbkey=CDS;gene=Ttc3;product=E3 ubiquitin-protein ligase TTC3 isoform X5;protein_id=XP_011244415.1;extra_copy_number=0
CM058256.1	Liftoff	CDS	92474529	92474597	.	+	.	ID=cds-XP_011244415.1;Parent=rna-XM_011246113.4;Dbxref=GeneID:22129,GenBank:XP_011244415.1,MGI:MGI:1276539;Name=XP_011244415.1;gbkey=CDS;gene=Ttc3;product=E3 ubiquitin-protein ligase TTC3 isoform X5;protein_id=XP_011244415.1;extra_copy_number=0
CM058256.1	Liftoff	CDS	92475992	92476088	.	+	.	ID=cds-XP_011244415.1;Parent=rna-XM_011246113.4;Dbxref=GeneID:22129,GenBank:XP_011244415.1,MGI:MGI:1276539;Name=XP_011244415.1;gbkey=CDS;gene=Ttc3;product=E3 ubiquitin-protein ligase TTC3 isoform X5;protein_id=XP_011244415.1;extra_copy_number=0
CM058256.1	Liftoff	CDS	92478276	92478376	.	+	.	ID=cds-XP_011244415.1;Parent=rna-XM_011246113.4;Dbxref=GeneID:22129,GenBank:XP_011244415.1,MGI:MGI:1276539;Name=XP_011244415.1;gbkey=CDS;gene=Ttc3;product=E3 ubiquitin-protein ligase TTC3 isoform X5;protein_id=XP_011244415.1;extra_copy_number=0
CM058256.1	Liftoff	CDS	92478886	92478976	.	+	.	ID=cds-XP_011244415.1;Parent=rna-XM_011246113.4;Dbxref=GeneID:22129,GenBank:XP_011244415.1,MGI:MGI:1276539;Name=XP_011244415.1;gbkey=CDS;gene=Ttc3;product=E3 ubiquitin-protein ligase TTC3 isoform X5;protein_id=XP_011244415.1;extra_copy_number=0
CM058256.1	Liftoff	CDS	92479496	92479597	.	+	.	ID=cds-XP_011244415.1;Parent=rna-XM_011246113.4;Dbxref=GeneID:22129,GenBank:XP_011244415.1,MGI:MGI:1276539;Name=XP_011244415.1;gbkey=CDS;gene=Ttc3;product=E3 ubiquitin-protein ligase TTC3 isoform X5;protein_id=XP_011244415.1;extra_copy_number=0
CM058256.1	Liftoff	CDS	92481327	92481667	.	+	.	ID=cds-XP_011244415.1;Parent=rna-XM_011246113.4;Dbxref=GeneID:22129,GenBank:XP_011244415.1,MGI:MGI:1276539;Name=XP_011244415.1;gbkey=CDS;gene=Ttc3;product=E3 ubiquitin-protein ligase TTC3 isoform X5;protein_id=XP_011244415.1;extra_copy_number=0
CM058256.1	Liftoff	CDS	92483787	92483913	.	+	.	ID=cds-XP_011244415.1;Parent=rna-XM_011246113.4;Dbxref=GeneID:22129,GenBank:XP_011244415.1,MGI:MGI:1276539;Name=XP_011244415.1;gbkey=CDS;gene=Ttc3;product=E3 ubiquitin-protein ligase TTC3 isoform X5;protein_id=XP_011244415.1;extra_copy_number=0
CM058256.1	Liftoff	CDS	92484061	92484195	.	+	.	ID=cds-XP_011244415.1;Parent=rna-XM_011246113.4;Dbxref=GeneID:22129,GenBank:XP_011244415.1,MGI:MGI:1276539;Name=XP_011244415.1;gbkey=CDS;gene=Ttc3;product=E3 ubiquitin-protein ligase TTC3 isoform X5;protein_id=XP_011244415.1;extra_copy_number=0
CM058256.1	Liftoff	CDS	92488468	92488560	.	+	.	ID=cds-XP_011244415.1;Parent=rna-XM_011246113.4;Dbxref=GeneID:22129,GenBank:XP_011244415.1,MGI:MGI:1276539;Name=XP_011244415.1;gbkey=CDS;gene=Ttc3;product=E3 ubiquitin-protein ligase TTC3 isoform X5;protein_id=XP_011244415.1;extra_copy_number=0
CM058256.1	Liftoff	CDS	92489491	92489565	.	+	.	ID=cds-XP_011244415.1;Parent=rna-XM_011246113.4;Dbxref=GeneID:22129,GenBank:XP_011244415.1,MGI:MGI:1276539;Name=XP_011244415.1;gbkey=CDS;gene=Ttc3;product=E3 ubiquitin-protein ligase TTC3 isoform X5;protein_id=XP_011244415.1;extra_copy_number=0
CM058256.1	Liftoff	gene	92450636	92450796	.	+	.	ID=gene-Gm23692;Dbxref=GeneID:115488709,MGI:MGI:5453469;Name=Gm23692;description=predicted gene%2C 23692;gbkey=Gene;gene=Gm23692;gene_biotype=snRNA;coverage=1.0;sequence_ID=1.0;extra_copy_number=0;copy_num_ID=gene-Gm23692_0
CM058256.1	Liftoff	snRNA	92450636	92450796	.	+	.	ID=rna-XR_004939411.1;Parent=gene-Gm23692;Dbxref=GeneID:115488709,RFAM:RF00003,GenBank:XR_004939411.1,MGI:MGI:5453469;Name=XR_004939411.1;gbkey=ncRNA;gene=Gm23692;inference=COORDINATES: profile:INFERNAL:1.1.1;product=U1 spliceosomal RNA;transcript_id=XR_004939411.1;extra_copy_number=0
CM058256.1	Liftoff	exon	92450636	92450796	.	+	.	ID=exon-XR_004939411.1-1;Parent=rna-XR_004939411.1;Dbxref=GeneID:115488709,RFAM:RF00003,GenBank:XR_004939411.1,MGI:MGI:5453469;gbkey=ncRNA;gene=Gm23692;inference=COORDINATES: profile:INFERNAL:1.1.1;product=U1 spliceosomal RNA;transcript_id=XR_004939411.1;extra_copy_number=0
CM058256.1	Liftoff	gene	92498401	92546171	.	+	.	ID=gene-Gm31323;Dbxref=GeneID:102633513,MGI:MGI:5590482;Name=Gm31323;description=predicted gene%2C 31323;gbkey=Gene;gene=Gm31323;gene_biotype=lncRNA;coverage=1.0;sequence_ID=1.0;extra_copy_number=0;copy_num_ID=gene-Gm31323_0
CM058256.1	Liftoff	lnc_RNA	92498401	92511795	.	+	.	ID=rna-XR_001781887.2;Parent=gene-Gm31323;Dbxref=GeneID:102633513,GenBank:XR_001781887.2,MGI:MGI:5590482;Name=XR_001781887.2;gbkey=ncRNA;gene=Gm31323;model_evidence=Supporting evidence includes similarity to: 7 long SRA reads%2C and 96%25 coverage of the annotated genomic feature by RNAseq alignments%2C including 3 samples with support for all annotated introns;product=predicted gene%2C 31323%2C transcript variant X1;transcript_id=XR_001781887.2;extra_copy_number=0
CM058256.1	Liftoff	exon	92498401	92499265	.	+	.	ID=exon-XR_001781887.2-1;Parent=rna-XR_001781887.2;Dbxref=GeneID:102633513,GenBank:XR_001781887.2,MGI:MGI:5590482;gbkey=ncRNA;gene=Gm31323;product=predicted gene%2C 31323%2C transcript variant X1;transcript_id=XR_001781887.2;extra_copy_number=0
CM058256.1	Liftoff	exon	92509528	92509608	.	+	.	ID=exon-XR_001781887.2-2;Parent=rna-XR_001781887.2;Dbxref=GeneID:102633513,GenBank:XR_001781887.2,MGI:MGI:5590482;gbkey=ncRNA;gene=Gm31323;product=predicted gene%2C 31323%2C transcript variant X1;transcript_id=XR_001781887.2;extra_copy_number=0
CM058256.1	Liftoff	exon	92509762	92509888	.	+	.	ID=exon-XR_001781887.2-3;Parent=rna-XR_001781887.2;Dbxref=GeneID:102633513,GenBank:XR_001781887.2,MGI:MGI:5590482;gbkey=ncRNA;gene=Gm31323;product=predicted gene%2C 31323%2C transcript variant X1;transcript_id=XR_001781887.2;extra_copy_number=0
CM058256.1	Liftoff	exon	92510016	92511795	.	+	.	ID=exon-XR_001781887.2-4;Parent=rna-XR_001781887.2;Dbxref=GeneID:102633513,GenBank:XR_001781887.2,MGI:MGI:5590482;gbkey=ncRNA;gene=Gm31323;product=predicted gene%2C 31323%2C transcript variant X1;transcript_id=XR_001781887.2;extra_copy_number=0
CM058256.1	Liftoff	lnc_RNA	92498401	92535091	.	+	.	ID=rna-XR_004939269.1;Parent=gene-Gm31323;Dbxref=GeneID:102633513,GenBank:XR_004939269.1,MGI:MGI:5590482;Name=XR_004939269.1;gbkey=ncRNA;gene=Gm31323;model_evidence=Supporting evidence includes similarity to: 2 long SRA reads%2C and 92%25 coverage of the annotated genomic feature by RNAseq alignments%2C including 1 sample with support for all annotated introns;product=predicted gene%2C 31323%2C transcript variant X4;transcript_id=XR_004939269.1;extra_copy_number=0
CM058256.1	Liftoff	exon	92498401	92499265	.	+	.	ID=exon-XR_004939269.1-1;Parent=rna-XR_004939269.1;Dbxref=GeneID:102633513,GenBank:XR_004939269.1,MGI:MGI:5590482;gbkey=ncRNA;gene=Gm31323;product=predicted gene%2C 31323%2C transcript variant X4;transcript_id=XR_004939269.1;extra_copy_number=0
CM058256.1	Liftoff	exon	92509528	92509608	.	+	.	ID=exon-XR_004939269.1-2;Parent=rna-XR_004939269.1;Dbxref=GeneID:102633513,GenBank:XR_004939269.1,MGI:MGI:5590482;gbkey=ncRNA;gene=Gm31323;product=predicted gene%2C 31323%2C transcript variant X4;transcript_id=XR_004939269.1;extra_copy_number=0
CM058256.1	Liftoff	exon	92509762	92509888	.	+	.	ID=exon-XR_004939269.1-3;Parent=rna-XR_004939269.1;Dbxref=GeneID:102633513,GenBank:XR_004939269.1,MGI:MGI:5590482;gbkey=ncRNA;gene=Gm31323;product=predicted gene%2C 31323%2C transcript variant X4;transcript_id=XR_004939269.1;extra_copy_number=0
CM058256.1	Liftoff	exon	92534764	92535091	.	+	.	ID=exon-XR_004939269.1-4;Parent=rna-XR_004939269.1;Dbxref=GeneID:102633513,GenBank:XR_004939269.1,MGI:MGI:5590482;gbkey=ncRNA;gene=Gm31323;product=predicted gene%2C 31323%2C transcript variant X4;transcript_id=XR_004939269.1;extra_copy_number=0
CM058256.1	Liftoff	lnc_RNA	92498401	92513209	.	+	.	ID=rna-XR_004939270.1;Parent=gene-Gm31323;Dbxref=GeneID:102633513,GenBank:XR_004939270.1,MGI:MGI:5590482;Name=XR_004939270.1;gbkey=ncRNA;gene=Gm31323;model_evidence=Supporting evidence includes similarity to: 3 long SRA reads%2C and 93%25 coverage of the annotated genomic feature by RNAseq alignments%2C including 1 sample with support for all annotated introns;product=predicted gene%2C 31323%2C transcript variant X7;transcript_id=XR_004939270.1;extra_copy_number=0
CM058256.1	Liftoff	exon	92498401	92499265	.	+	.	ID=exon-XR_004939270.1-1;Parent=rna-XR_004939270.1;Dbxref=GeneID:102633513,GenBank:XR_004939270.1,MGI:MGI:5590482;gbkey=ncRNA;gene=Gm31323;product=predicted gene%2C 31323%2C transcript variant X7;transcript_id=XR_004939270.1;extra_copy_number=0
CM058256.1	Liftoff	exon	92509528	92509608	.	+	.	ID=exon-XR_004939270.1-2;Parent=rna-XR_004939270.1;Dbxref=GeneID:102633513,GenBank:XR_004939270.1,MGI:MGI:5590482;gbkey=ncRNA;gene=Gm31323;product=predicted gene%2C 31323%2C transcript variant X7;transcript_id=XR_004939270.1;extra_copy_number=0
CM058256.1	Liftoff	exon	92509762	92509888	.	+	.	ID=exon-XR_004939270.1-3;Parent=rna-XR_004939270.1;Dbxref=GeneID:102633513,GenBank:XR_004939270.1,MGI:MGI:5590482;gbkey=ncRNA;gene=Gm31323;product=predicted gene%2C 31323%2C transcript variant X7;transcript_id=XR_004939270.1;extra_copy_number=0
CM058256.1	Liftoff	exon	92512770	92513209	.	+	.	ID=exon-XR_004939270.1-4;Parent=rna-XR_004939270.1;Dbxref=GeneID:102633513,GenBank:XR_004939270.1,MGI:MGI:5590482;gbkey=ncRNA;gene=Gm31323;product=predicted gene%2C 31323%2C transcript variant X7;transcript_id=XR_004939270.1;extra_copy_number=0
CM058256.1	Liftoff	lnc_RNA	92498401	92511795	.	+	.	ID=rna-XR_385079.4;Parent=gene-Gm31323;Dbxref=GeneID:102633513,GenBank:XR_385079.4,MGI:MGI:5590482;Name=XR_385079.4;gbkey=ncRNA;gene=Gm31323;model_evidence=Supporting evidence includes similarity to: 5 long SRA reads%2C and 96%25 coverage of the annotated genomic feature by RNAseq alignments%2C including 3 samples with support for all annotated introns;product=predicted gene%2C 31323%2C transcript variant X2;transcript_id=XR_385079.4;extra_copy_number=0
CM058256.1	Liftoff	exon	92498401	92499265	.	+	.	ID=exon-XR_385079.4-1;Parent=rna-XR_385079.4;Dbxref=GeneID:102633513,GenBank:XR_385079.4,MGI:MGI:5590482;gbkey=ncRNA;gene=Gm31323;product=predicted gene%2C 31323%2C transcript variant X2;transcript_id=XR_385079.4;extra_copy_number=0
CM058256.1	Liftoff	exon	92509528	92509608	.	+	.	ID=exon-XR_385079.4-2;Parent=rna-XR_385079.4;Dbxref=GeneID:102633513,GenBank:XR_385079.4,MGI:MGI:5590482;gbkey=ncRNA;gene=Gm31323;product=predicted gene%2C 31323%2C transcript variant X2;transcript_id=XR_385079.4;extra_copy_number=0
CM058256.1	Liftoff	exon	92509762	92509888	.	+	.	ID=exon-XR_385079.4-3;Parent=rna-XR_385079.4;Dbxref=GeneID:102633513,GenBank:XR_385079.4,MGI:MGI:5590482;gbkey=ncRNA;gene=Gm31323;product=predicted gene%2C 31323%2C transcript variant X2;transcript_id=XR_385079.4;extra_copy_number=0
CM058256.1	Liftoff	exon	92510021	92511795	.	+	.	ID=exon-XR_385079.4-4;Parent=rna-XR_385079.4;Dbxref=GeneID:102633513,GenBank:XR_385079.4,MGI:MGI:5590482;gbkey=ncRNA;gene=Gm31323;product=predicted gene%2C 31323%2C transcript variant X2;transcript_id=XR_385079.4;extra_copy_number=0
CM058256.1	Liftoff	lnc_RNA	92498401	92511795	.	+	.	ID=rna-XR_876276.3;Parent=gene-Gm31323;Dbxref=GeneID:102633513,GenBank:XR_876276.3,MGI:MGI:5590482;Name=XR_876276.3;gbkey=ncRNA;gene=Gm31323;model_evidence=Supporting evidence includes similarity to: 7 long SRA reads%2C and 96%25 coverage of the annotated genomic feature by RNAseq alignments%2C including 3 samples with support for all annotated introns;product=predicted gene%2C 31323%2C transcript variant X3;transcript_id=XR_876276.3;extra_copy_number=0
CM058256.1	Liftoff	exon	92498401	92499265	.	+	.	ID=exon-XR_876276.3-1;Parent=rna-XR_876276.3;Dbxref=GeneID:102633513,GenBank:XR_876276.3,MGI:MGI:5590482;gbkey=ncRNA;gene=Gm31323;product=predicted gene%2C 31323%2C transcript variant X3;transcript_id=XR_876276.3;extra_copy_number=0
CM058256.1	Liftoff	exon	92509528	92509608	.	+	.	ID=exon-XR_876276.3-2;Parent=rna-XR_876276.3;Dbxref=GeneID:102633513,GenBank:XR_876276.3,MGI:MGI:5590482;gbkey=ncRNA;gene=Gm31323;product=predicted gene%2C 31323%2C transcript variant X3;transcript_id=XR_876276.3;extra_copy_number=0
CM058256.1	Liftoff	exon	92509762	92509888	.	+	.	ID=exon-XR_876276.3-3;Parent=rna-XR_876276.3;Dbxref=GeneID:102633513,GenBank:XR_876276.3,MGI:MGI:5590482;gbkey=ncRNA;gene=Gm31323;product=predicted gene%2C 31323%2C transcript variant X3;transcript_id=XR_876276.3;extra_copy_number=0
CM058256.1	Liftoff	exon	92510164	92511795	.	+	.	ID=exon-XR_876276.3-4;Parent=rna-XR_876276.3;Dbxref=GeneID:102633513,GenBank:XR_876276.3,MGI:MGI:5590482;gbkey=ncRNA;gene=Gm31323;product=predicted gene%2C 31323%2C transcript variant X3;transcript_id=XR_876276.3;extra_copy_number=0
CM058256.1	Liftoff	lnc_RNA	92498401	92546171	.	+	.	ID=rna-XR_876278.3;Parent=gene-Gm31323;Dbxref=GeneID:102633513,GenBank:XR_876278.3,MGI:MGI:5590482;Name=XR_876278.3;gbkey=ncRNA;gene=Gm31323;model_evidence=Supporting evidence includes similarity to: 5 long SRA reads%2C and 91%25 coverage of the annotated genomic feature by RNAseq alignments%2C including 1 sample with support for all annotated introns;product=predicted gene%2C 31323%2C transcript variant X5;transcript_id=XR_876278.3;extra_copy_number=0
CM058256.1	Liftoff	exon	92498401	92499265	.	+	.	ID=exon-XR_876278.3-1;Parent=rna-XR_876278.3;Dbxref=GeneID:102633513,GenBank:XR_876278.3,MGI:MGI:5590482;gbkey=ncRNA;gene=Gm31323;product=predicted gene%2C 31323%2C transcript variant X5;transcript_id=XR_876278.3;extra_copy_number=0
CM058256.1	Liftoff	exon	92509528	92509608	.	+	.	ID=exon-XR_876278.3-2;Parent=rna-XR_876278.3;Dbxref=GeneID:102633513,GenBank:XR_876278.3,MGI:MGI:5590482;gbkey=ncRNA;gene=Gm31323;product=predicted gene%2C 31323%2C transcript variant X5;transcript_id=XR_876278.3;extra_copy_number=0
CM058256.1	Liftoff	exon	92509762	92509888	.	+	.	ID=exon-XR_876278.3-3;Parent=rna-XR_876278.3;Dbxref=GeneID:102633513,GenBank:XR_876278.3,MGI:MGI:5590482;gbkey=ncRNA;gene=Gm31323;product=predicted gene%2C 31323%2C transcript variant X5;transcript_id=XR_876278.3;extra_copy_number=0
CM058256.1	Liftoff	exon	92534764	92534885	.	+	.	ID=exon-XR_876278.3-4;Parent=rna-XR_876278.3;Dbxref=GeneID:102633513,GenBank:XR_876278.3,MGI:MGI:5590482;gbkey=ncRNA;gene=Gm31323;product=predicted gene%2C 31323%2C transcript variant X5;transcript_id=XR_876278.3;extra_copy_number=0
CM058256.1	Liftoff	exon	92543552	92546171	.	+	.	ID=exon-XR_876278.3-5;Parent=rna-XR_876278.3;Dbxref=GeneID:102633513,GenBank:XR_876278.3,MGI:MGI:5590482;gbkey=ncRNA;gene=Gm31323;product=predicted gene%2C 31323%2C transcript variant X5;transcript_id=XR_876278.3;extra_copy_number=0
CM058256.1	Liftoff	lnc_RNA	92498401	92535197	.	+	.	ID=rna-XR_876279.3;Parent=gene-Gm31323;Dbxref=GeneID:102633513,GenBank:XR_876279.3,MGI:MGI:5590482;Name=XR_876279.3;gbkey=ncRNA;gene=Gm31323;model_evidence=Supporting evidence includes similarity to: 2 long SRA reads%2C and 91%25 coverage of the annotated genomic feature by RNAseq alignments%2C including 1 sample with support for all annotated introns;product=predicted gene%2C 31323%2C transcript variant X6;transcript_id=XR_876279.3;extra_copy_number=0
CM058256.1	Liftoff	exon	92498401	92499265	.	+	.	ID=exon-XR_876279.3-1;Parent=rna-XR_876279.3;Dbxref=GeneID:102633513,GenBank:XR_876279.3,MGI:MGI:5590482;gbkey=ncRNA;gene=Gm31323;product=predicted gene%2C 31323%2C transcript variant X6;transcript_id=XR_876279.3;extra_copy_number=0
CM058256.1	Liftoff	exon	92509528	92509608	.	+	.	ID=exon-XR_876279.3-2;Parent=rna-XR_876279.3;Dbxref=GeneID:102633513,GenBank:XR_876279.3,MGI:MGI:5590482;gbkey=ncRNA;gene=Gm31323;product=predicted gene%2C 31323%2C transcript variant X6;transcript_id=XR_876279.3;extra_copy_number=0
CM058256.1	Liftoff	exon	92509762	92509888	.	+	.	ID=exon-XR_876279.3-3;Parent=rna-XR_876279.3;Dbxref=GeneID:102633513,GenBank:XR_876279.3,MGI:MGI:5590482;gbkey=ncRNA;gene=Gm31323;product=predicted gene%2C 31323%2C transcript variant X6;transcript_id=XR_876279.3;extra_copy_number=0
CM058256.1	Liftoff	exon	92534764	92534885	.	+	.	ID=exon-XR_876279.3-4;Parent=rna-XR_876279.3;Dbxref=GeneID:102633513,GenBank:XR_876279.3,MGI:MGI:5590482;gbkey=ncRNA;gene=Gm31323;product=predicted gene%2C 31323%2C transcript variant X6;transcript_id=XR_876279.3;extra_copy_number=0
CM058256.1	Liftoff	exon	92535158	92535197	.	+	.	ID=exon-XR_876279.3-5;Parent=rna-XR_876279.3;Dbxref=GeneID:102633513,GenBank:XR_876279.3,MGI:MGI:5590482;gbkey=ncRNA;gene=Gm31323;product=predicted gene%2C 31323%2C transcript variant X6;transcript_id=XR_876279.3;extra_copy_number=0
CM058256.1	Liftoff	gene	92519294	92548207	.	-	.	ID=gene-Vps26c;Dbxref=GeneID:13185,MGI:MGI:1206040;Name=Vps26c;description=VPS26 endosomal protein sorting factor C;gbkey=Gene;gene=Vps26c;gene_biotype=protein_coding;gene_synonym=Dcra,Dscr3;coverage=1.0;sequence_ID=0.999;valid_ORFs=1;extra_copy_number=0;copy_num_ID=gene-Vps26c_0
CM058256.1	Liftoff	mRNA	92519294	92548207	.	-	.	ID=rna-NM_007834.3;Parent=gene-Vps26c;Dbxref=GeneID:13185,GenBank:NM_007834.3,MGI:MGI:1206040;Name=NM_007834.3;gbkey=mRNA;gene=Vps26c;product=VPS26 endosomal protein sorting factor C;tag=RefSeq Select;transcript_id=NM_007834.3;matches_ref_protein=True;valid_ORF=True;extra_copy_number=0
CM058256.1	Liftoff	exon	92519294	92520652	.	-	.	ID=exon-NM_007834.3-8;Parent=rna-NM_007834.3;Dbxref=GeneID:13185,GenBank:NM_007834.3,MGI:MGI:1206040;gbkey=mRNA;gene=Vps26c;product=VPS26 endosomal protein sorting factor C;tag=RefSeq Select;transcript_id=NM_007834.3;extra_copy_number=0
CM058256.1	Liftoff	exon	92523105	92523257	.	-	.	ID=exon-NM_007834.3-7;Parent=rna-NM_007834.3;Dbxref=GeneID:13185,GenBank:NM_007834.3,MGI:MGI:1206040;gbkey=mRNA;gene=Vps26c;product=VPS26 endosomal protein sorting factor C;tag=RefSeq Select;transcript_id=NM_007834.3;extra_copy_number=0
CM058256.1	Liftoff	exon	92523652	92523802	.	-	.	ID=exon-NM_007834.3-6;Parent=rna-NM_007834.3;Dbxref=GeneID:13185,GenBank:NM_007834.3,MGI:MGI:1206040;gbkey=mRNA;gene=Vps26c;product=VPS26 endosomal protein sorting factor C;tag=RefSeq Select;transcript_id=NM_007834.3;extra_copy_number=0
CM058256.1	Liftoff	exon	92525872	92525946	.	-	.	ID=exon-NM_007834.3-5;Parent=rna-NM_007834.3;Dbxref=GeneID:13185,GenBank:NM_007834.3,MGI:MGI:1206040;gbkey=mRNA;gene=Vps26c;product=VPS26 endosomal protein sorting factor C;tag=RefSeq Select;transcript_id=NM_007834.3;extra_copy_number=0
CM058256.1	Liftoff	exon	92526934	92527014	.	-	.	ID=exon-NM_007834.3-4;Parent=rna-NM_007834.3;Dbxref=GeneID:13185,GenBank:NM_007834.3,MGI:MGI:1206040;gbkey=mRNA;gene=Vps26c;product=VPS26 endosomal protein sorting factor C;tag=RefSeq Select;transcript_id=NM_007834.3;extra_copy_number=0
CM058256.1	Liftoff	exon	92532314	92532463	.	-	.	ID=exon-NM_007834.3-3;Parent=rna-NM_007834.3;Dbxref=GeneID:13185,GenBank:NM_007834.3,MGI:MGI:1206040;gbkey=mRNA;gene=Vps26c;product=VPS26 endosomal protein sorting factor C;tag=RefSeq Select;transcript_id=NM_007834.3;extra_copy_number=0
CM058256.1	Liftoff	exon	92533806	92533949	.	-	.	ID=exon-NM_007834.3-2;Parent=rna-NM_007834.3;Dbxref=GeneID:13185,GenBank:NM_007834.3,MGI:MGI:1206040;gbkey=mRNA;gene=Vps26c;product=VPS26 endosomal protein sorting factor C;tag=RefSeq Select;transcript_id=NM_007834.3;extra_copy_number=0
CM058256.1	Liftoff	exon	92547914	92548207	.	-	.	ID=exon-NM_007834.3-1;Parent=rna-NM_007834.3;Dbxref=GeneID:13185,GenBank:NM_007834.3,MGI:MGI:1206040;gbkey=mRNA;gene=Vps26c;product=VPS26 endosomal protein sorting factor C;tag=RefSeq Select;transcript_id=NM_007834.3;extra_copy_number=0
CM058256.1	Liftoff	CDS	92520570	92520652	.	-	.	ID=cds-NP_031860.1;Parent=rna-NM_007834.3;Dbxref=CCDS:CCDS28349.1,GeneID:13185,GenBank:NP_031860.1,MGI:MGI:1206040;Name=NP_031860.1;gbkey=CDS;gene=Vps26c;product=vacuolar protein sorting-associated protein 26C;protein_id=NP_031860.1;tag=RefSeq Select;extra_copy_number=0
CM058256.1	Liftoff	CDS	92523105	92523257	.	-	.	ID=cds-NP_031860.1;Parent=rna-NM_007834.3;Dbxref=CCDS:CCDS28349.1,GeneID:13185,GenBank:NP_031860.1,MGI:MGI:1206040;Name=NP_031860.1;gbkey=CDS;gene=Vps26c;product=vacuolar protein sorting-associated protein 26C;protein_id=NP_031860.1;tag=RefSeq Select;extra_copy_number=0
CM058256.1	Liftoff	CDS	92523652	92523802	.	-	.	ID=cds-NP_031860.1;Parent=rna-NM_007834.3;Dbxref=CCDS:CCDS28349.1,GeneID:13185,GenBank:NP_031860.1,MGI:MGI:1206040;Name=NP_031860.1;gbkey=CDS;gene=Vps26c;product=vacuolar protein sorting-associated protein 26C;protein_id=NP_031860.1;tag=RefSeq Select;extra_copy_number=0
CM058256.1	Liftoff	CDS	92525872	92525946	.	-	.	ID=cds-NP_031860.1;Parent=rna-NM_007834.3;Dbxref=CCDS:CCDS28349.1,GeneID:13185,GenBank:NP_031860.1,MGI:MGI:1206040;Name=NP_031860.1;gbkey=CDS;gene=Vps26c;product=vacuolar protein sorting-associated protein 26C;protein_id=NP_031860.1;tag=RefSeq Select;extra_copy_number=0
CM058256.1	Liftoff	CDS	92526934	92527014	.	-	.	ID=cds-NP_031860.1;Parent=rna-NM_007834.3;Dbxref=CCDS:CCDS28349.1,GeneID:13185,GenBank:NP_031860.1,MGI:MGI:1206040;Name=NP_031860.1;gbkey=CDS;gene=Vps26c;product=vacuolar protein sorting-associated protein 26C;protein_id=NP_031860.1;tag=RefSeq Select;extra_copy_number=0
CM058256.1	Liftoff	CDS	92532314	92532463	.	-	.	ID=cds-NP_031860.1;Parent=rna-NM_007834.3;Dbxref=CCDS:CCDS28349.1,GeneID:13185,GenBank:NP_031860.1,MGI:MGI:1206040;Name=NP_031860.1;gbkey=CDS;gene=Vps26c;product=vacuolar protein sorting-associated protein 26C;protein_id=NP_031860.1;tag=RefSeq Select;extra_copy_number=0
CM058256.1	Liftoff	CDS	92533806	92533949	.	-	.	ID=cds-NP_031860.1;Parent=rna-NM_007834.3;Dbxref=CCDS:CCDS28349.1,GeneID:13185,GenBank:NP_031860.1,MGI:MGI:1206040;Name=NP_031860.1;gbkey=CDS;gene=Vps26c;product=vacuolar protein sorting-associated protein 26C;protein_id=NP_031860.1;tag=RefSeq Select;extra_copy_number=0
CM058256.1	Liftoff	CDS	92547914	92547970	.	-	.	ID=cds-NP_031860.1;Parent=rna-NM_007834.3;Dbxref=CCDS:CCDS28349.1,GeneID:13185,GenBank:NP_031860.1,MGI:MGI:1206040;Name=NP_031860.1;gbkey=CDS;gene=Vps26c;product=vacuolar protein sorting-associated protein 26C;protein_id=NP_031860.1;tag=RefSeq Select;extra_copy_number=0
CM058256.1	Liftoff	gene	92591490	92717107	.	+	.	ID=gene-Dyrk1a;Dbxref=GeneID:13548,MGI:MGI:1330299;Name=Dyrk1a;description=dual-specificity tyrosine-(Y)-phosphorylation regulated kinase 1a;gbkey=Gene;gene=Dyrk1a;gene_biotype=protein_coding;gene_synonym=2310043O08Rik,D16Ertd272e,D16Ertd493e,Dyrk,Gm10783,mmb,Mnbh,Mp86;coverage=1.0;sequence_ID=1.0;valid_ORFs=8;extra_copy_number=0;copy_num_ID=gene-Dyrk1a_0
CM058256.1	Liftoff	mRNA	92591490	92716655	.	+	.	ID=rna-NM_001347731.2;Parent=gene-Dyrk1a;Dbxref=GeneID:13548,GenBank:NM_001347731.2,MGI:MGI:1330299;Name=NM_001347731.2;gbkey=mRNA;gene=Dyrk1a;product=dual-specificity tyrosine-(Y)-phosphorylation regulated kinase 1a%2C transcript variant 3;transcript_id=NM_001347731.2;matches_ref_protein=True;valid_ORF=True;extra_copy_number=0
CM058256.1	Liftoff	exon	92591490	92592113	.	+	.	ID=exon-NM_001347731.2-1;Parent=rna-NM_001347731.2;Dbxref=GeneID:13548,GenBank:NM_001347731.2,MGI:MGI:1330299;gbkey=mRNA;gene=Dyrk1a;product=dual-specificity tyrosine-(Y)-phosphorylation regulated kinase 1a%2C transcript variant 3;transcript_id=NM_001347731.2;extra_copy_number=0
CM058256.1	Liftoff	exon	92632999	92633084	.	+	.	ID=exon-NM_001347731.2-2;Parent=rna-NM_001347731.2;Dbxref=GeneID:13548,GenBank:NM_001347731.2,MGI:MGI:1330299;gbkey=mRNA;gene=Dyrk1a;product=dual-specificity tyrosine-(Y)-phosphorylation regulated kinase 1a%2C transcript variant 3;transcript_id=NM_001347731.2;extra_copy_number=0
CM058256.1	Liftoff	exon	92681086	92681282	.	+	.	ID=exon-NM_001347731.2-3;Parent=rna-NM_001347731.2;Dbxref=GeneID:13548,GenBank:NM_001347731.2,MGI:MGI:1330299;gbkey=mRNA;gene=Dyrk1a;product=dual-specificity tyrosine-(Y)-phosphorylation regulated kinase 1a%2C transcript variant 3;transcript_id=NM_001347731.2;extra_copy_number=0
CM058256.1	Liftoff	exon	92685358	92685450	.	+	.	ID=exon-NM_001347731.2-4;Parent=rna-NM_001347731.2;Dbxref=GeneID:13548,GenBank:NM_001347731.2,MGI:MGI:1330299;gbkey=mRNA;gene=Dyrk1a;product=dual-specificity tyrosine-(Y)-phosphorylation regulated kinase 1a%2C transcript variant 3;transcript_id=NM_001347731.2;extra_copy_number=0
CM058256.1	Liftoff	exon	92687505	92687693	.	+	.	ID=exon-NM_001347731.2-5;Parent=rna-NM_001347731.2;Dbxref=GeneID:13548,GenBank:NM_001347731.2,MGI:MGI:1330299;gbkey=mRNA;gene=Dyrk1a;product=dual-specificity tyrosine-(Y)-phosphorylation regulated kinase 1a%2C transcript variant 3;transcript_id=NM_001347731.2;extra_copy_number=0
CM058256.1	Liftoff	exon	92690394	92690541	.	+	.	ID=exon-NM_001347731.2-6;Parent=rna-NM_001347731.2;Dbxref=GeneID:13548,GenBank:NM_001347731.2,MGI:MGI:1330299;gbkey=mRNA;gene=Dyrk1a;product=dual-specificity tyrosine-(Y)-phosphorylation regulated kinase 1a%2C transcript variant 3;transcript_id=NM_001347731.2;extra_copy_number=0
CM058256.1	Liftoff	exon	92692892	92693178	.	+	.	ID=exon-NM_001347731.2-7;Parent=rna-NM_001347731.2;Dbxref=GeneID:13548,GenBank:NM_001347731.2,MGI:MGI:1330299;gbkey=mRNA;gene=Dyrk1a;product=dual-specificity tyrosine-(Y)-phosphorylation regulated kinase 1a%2C transcript variant 3;transcript_id=NM_001347731.2;extra_copy_number=0
CM058256.1	Liftoff	exon	92694926	92695072	.	+	.	ID=exon-NM_001347731.2-8;Parent=rna-NM_001347731.2;Dbxref=GeneID:13548,GenBank:NM_001347731.2,MGI:MGI:1330299;gbkey=mRNA;gene=Dyrk1a;product=dual-specificity tyrosine-(Y)-phosphorylation regulated kinase 1a%2C transcript variant 3;transcript_id=NM_001347731.2;extra_copy_number=0
CM058256.1	Liftoff	exon	92699040	92699180	.	+	.	ID=exon-NM_001347731.2-9;Parent=rna-NM_001347731.2;Dbxref=GeneID:13548,GenBank:NM_001347731.2,MGI:MGI:1330299;gbkey=mRNA;gene=Dyrk1a;product=dual-specificity tyrosine-(Y)-phosphorylation regulated kinase 1a%2C transcript variant 3;transcript_id=NM_001347731.2;extra_copy_number=0
CM058256.1	Liftoff	exon	92706623	92706929	.	+	.	ID=exon-NM_001347731.2-10;Parent=rna-NM_001347731.2;Dbxref=GeneID:13548,GenBank:NM_001347731.2,MGI:MGI:1330299;gbkey=mRNA;gene=Dyrk1a;product=dual-specificity tyrosine-(Y)-phosphorylation regulated kinase 1a%2C transcript variant 3;transcript_id=NM_001347731.2;extra_copy_number=0
CM058256.1	Liftoff	exon	92708067	92708191	.	+	.	ID=exon-NM_001347731.2-11;Parent=rna-NM_001347731.2;Dbxref=GeneID:13548,GenBank:NM_001347731.2,MGI:MGI:1330299;gbkey=mRNA;gene=Dyrk1a;product=dual-specificity tyrosine-(Y)-phosphorylation regulated kinase 1a%2C transcript variant 3;transcript_id=NM_001347731.2;extra_copy_number=0
CM058256.1	Liftoff	exon	92713169	92716655	.	+	.	ID=exon-NM_001347731.2-12;Parent=rna-NM_001347731.2;Dbxref=GeneID:13548,GenBank:NM_001347731.2,MGI:MGI:1330299;gbkey=mRNA;gene=Dyrk1a;product=dual-specificity tyrosine-(Y)-phosphorylation regulated kinase 1a%2C transcript variant 3;transcript_id=NM_001347731.2;extra_copy_number=0
CM058256.1	Liftoff	CDS	92633075	92633084	.	+	.	ID=cds-NP_001334660.1;Parent=rna-NM_001347731.2;Dbxref=GeneID:13548,GenBank:NP_001334660.1,MGI:MGI:1330299;Name=NP_001334660.1;Note=isoform 2 is encoded by transcript variant 3;gbkey=CDS;gene=Dyrk1a;product=dual specificity tyrosine-phosphorylation-regulated kinase 1A isoform 2;protein_id=NP_001334660.1;extra_copy_number=0
CM058256.1	Liftoff	CDS	92681086	92681282	.	+	.	ID=cds-NP_001334660.1;Parent=rna-NM_001347731.2;Dbxref=GeneID:13548,GenBank:NP_001334660.1,MGI:MGI:1330299;Name=NP_001334660.1;Note=isoform 2 is encoded by transcript variant 3;gbkey=CDS;gene=Dyrk1a;product=dual specificity tyrosine-phosphorylation-regulated kinase 1A isoform 2;protein_id=NP_001334660.1;extra_copy_number=0
CM058256.1	Liftoff	CDS	92685358	92685450	.	+	.	ID=cds-NP_001334660.1;Parent=rna-NM_001347731.2;Dbxref=GeneID:13548,GenBank:NP_001334660.1,MGI:MGI:1330299;Name=NP_001334660.1;Note=isoform 2 is encoded by transcript variant 3;gbkey=CDS;gene=Dyrk1a;product=dual specificity tyrosine-phosphorylation-regulated kinase 1A isoform 2;protein_id=NP_001334660.1;extra_copy_number=0
CM058256.1	Liftoff	CDS	92687505	92687693	.	+	.	ID=cds-NP_001334660.1;Parent=rna-NM_001347731.2;Dbxref=GeneID:13548,GenBank:NP_001334660.1,MGI:MGI:1330299;Name=NP_001334660.1;Note=isoform 2 is encoded by transcript variant 3;gbkey=CDS;gene=Dyrk1a;product=dual specificity tyrosine-phosphorylation-regulated kinase 1A isoform 2;protein_id=NP_001334660.1;extra_copy_number=0
CM058256.1	Liftoff	CDS	92690394	92690541	.	+	.	ID=cds-NP_001334660.1;Parent=rna-NM_001347731.2;Dbxref=GeneID:13548,GenBank:NP_001334660.1,MGI:MGI:1330299;Name=NP_001334660.1;Note=isoform 2 is encoded by transcript variant 3;gbkey=CDS;gene=Dyrk1a;product=dual specificity tyrosine-phosphorylation-regulated kinase 1A isoform 2;protein_id=NP_001334660.1;extra_copy_number=0
CM058256.1	Liftoff	CDS	92692892	92693178	.	+	.	ID=cds-NP_001334660.1;Parent=rna-NM_001347731.2;Dbxref=GeneID:13548,GenBank:NP_001334660.1,MGI:MGI:1330299;Name=NP_001334660.1;Note=isoform 2 is encoded by transcript variant 3;gbkey=CDS;gene=Dyrk1a;product=dual specificity tyrosine-phosphorylation-regulated kinase 1A isoform 2;protein_id=NP_001334660.1;extra_copy_number=0
CM058256.1	Liftoff	CDS	92694926	92695072	.	+	.	ID=cds-NP_001334660.1;Parent=rna-NM_001347731.2;Dbxref=GeneID:13548,GenBank:NP_001334660.1,MGI:MGI:1330299;Name=NP_001334660.1;Note=isoform 2 is encoded by transcript variant 3;gbkey=CDS;gene=Dyrk1a;product=dual specificity tyrosine-phosphorylation-regulated kinase 1A isoform 2;protein_id=NP_001334660.1;extra_copy_number=0
CM058256.1	Liftoff	CDS	92699040	92699180	.	+	.	ID=cds-NP_001334660.1;Parent=rna-NM_001347731.2;Dbxref=GeneID:13548,GenBank:NP_001334660.1,MGI:MGI:1330299;Name=NP_001334660.1;Note=isoform 2 is encoded by transcript variant 3;gbkey=CDS;gene=Dyrk1a;product=dual specificity tyrosine-phosphorylation-regulated kinase 1A isoform 2;protein_id=NP_001334660.1;extra_copy_number=0
CM058256.1	Liftoff	CDS	92706623	92706929	.	+	.	ID=cds-NP_001334660.1;Parent=rna-NM_001347731.2;Dbxref=GeneID:13548,GenBank:NP_001334660.1,MGI:MGI:1330299;Name=NP_001334660.1;Note=isoform 2 is encoded by transcript variant 3;gbkey=CDS;gene=Dyrk1a;product=dual specificity tyrosine-phosphorylation-regulated kinase 1A isoform 2;protein_id=NP_001334660.1;extra_copy_number=0
CM058256.1	Liftoff	CDS	92708067	92708191	.	+	.	ID=cds-NP_001334660.1;Parent=rna-NM_001347731.2;Dbxref=GeneID:13548,GenBank:NP_001334660.1,MGI:MGI:1330299;Name=NP_001334660.1;Note=isoform 2 is encoded by transcript variant 3;gbkey=CDS;gene=Dyrk1a;product=dual specificity tyrosine-phosphorylation-regulated kinase 1A isoform 2;protein_id=NP_001334660.1;extra_copy_number=0
CM058256.1	Liftoff	CDS	92713169	92713789	.	+	.	ID=cds-NP_001334660.1;Parent=rna-NM_001347731.2;Dbxref=GeneID:13548,GenBank:NP_001334660.1,MGI:MGI:1330299;Name=NP_001334660.1;Note=isoform 2 is encoded by transcript variant 3;gbkey=CDS;gene=Dyrk1a;product=dual specificity tyrosine-phosphorylation-regulated kinase 1A isoform 2;protein_id=NP_001334660.1;extra_copy_number=0
CM058256.1	Liftoff	mRNA	92591490	92716655	.	+	.	ID=rna-NM_001402791.1;Parent=gene-Dyrk1a;Dbxref=GeneID:13548,GenBank:NM_001402791.1,MGI:MGI:1330299;Name=NM_001402791.1;gbkey=mRNA;gene=Dyrk1a;product=dual-specificity tyrosine-(Y)-phosphorylation regulated kinase 1a%2C transcript variant 4;transcript_id=NM_001402791.1;matches_ref_protein=True;valid_ORF=True;extra_copy_number=0
CM058256.1	Liftoff	exon	92591490	92591609	.	+	.	ID=exon-NM_001402791.1-1;Parent=rna-NM_001402791.1;Dbxref=GeneID:13548,GenBank:NM_001402791.1,MGI:MGI:1330299;gbkey=mRNA;gene=Dyrk1a;product=dual-specificity tyrosine-(Y)-phosphorylation regulated kinase 1a%2C transcript variant 4;transcript_id=NM_001402791.1;extra_copy_number=0
CM058256.1	Liftoff	exon	92632999	92633084	.	+	.	ID=exon-NM_001402791.1-2;Parent=rna-NM_001402791.1;Dbxref=GeneID:13548,GenBank:NM_001402791.1,MGI:MGI:1330299;gbkey=mRNA;gene=Dyrk1a;product=dual-specificity tyrosine-(Y)-phosphorylation regulated kinase 1a%2C transcript variant 4;transcript_id=NM_001402791.1;extra_copy_number=0
CM058256.1	Liftoff	exon	92681086	92681282	.	+	.	ID=exon-NM_001402791.1-3;Parent=rna-NM_001402791.1;Dbxref=GeneID:13548,GenBank:NM_001402791.1,MGI:MGI:1330299;gbkey=mRNA;gene=Dyrk1a;product=dual-specificity tyrosine-(Y)-phosphorylation regulated kinase 1a%2C transcript variant 4;transcript_id=NM_001402791.1;extra_copy_number=0
CM058256.1	Liftoff	exon	92685331	92685450	.	+	.	ID=exon-NM_001402791.1-4;Parent=rna-NM_001402791.1;Dbxref=GeneID:13548,GenBank:NM_001402791.1,MGI:MGI:1330299;gbkey=mRNA;gene=Dyrk1a;product=dual-specificity tyrosine-(Y)-phosphorylation regulated kinase 1a%2C transcript variant 4;transcript_id=NM_001402791.1;extra_copy_number=0
CM058256.1	Liftoff	exon	92687505	92687693	.	+	.	ID=exon-NM_001402791.1-5;Parent=rna-NM_001402791.1;Dbxref=GeneID:13548,GenBank:NM_001402791.1,MGI:MGI:1330299;gbkey=mRNA;gene=Dyrk1a;product=dual-specificity tyrosine-(Y)-phosphorylation regulated kinase 1a%2C transcript variant 4;transcript_id=NM_001402791.1;extra_copy_number=0
CM058256.1	Liftoff	exon	92690394	92690541	.	+	.	ID=exon-NM_001402791.1-6;Parent=rna-NM_001402791.1;Dbxref=GeneID:13548,GenBank:NM_001402791.1,MGI:MGI:1330299;gbkey=mRNA;gene=Dyrk1a;product=dual-specificity tyrosine-(Y)-phosphorylation regulated kinase 1a%2C transcript variant 4;transcript_id=NM_001402791.1;extra_copy_number=0
CM058256.1	Liftoff	exon	92692892	92693178	.	+	.	ID=exon-NM_001402791.1-7;Parent=rna-NM_001402791.1;Dbxref=GeneID:13548,GenBank:NM_001402791.1,MGI:MGI:1330299;gbkey=mRNA;gene=Dyrk1a;product=dual-specificity tyrosine-(Y)-phosphorylation regulated kinase 1a%2C transcript variant 4;transcript_id=NM_001402791.1;extra_copy_number=0
CM058256.1	Liftoff	exon	92694926	92695072	.	+	.	ID=exon-NM_001402791.1-8;Parent=rna-NM_001402791.1;Dbxref=GeneID:13548,GenBank:NM_001402791.1,MGI:MGI:1330299;gbkey=mRNA;gene=Dyrk1a;product=dual-specificity tyrosine-(Y)-phosphorylation regulated kinase 1a%2C transcript variant 4;transcript_id=NM_001402791.1;extra_copy_number=0
CM058256.1	Liftoff	exon	92699040	92699180	.	+	.	ID=exon-NM_001402791.1-9;Parent=rna-NM_001402791.1;Dbxref=GeneID:13548,GenBank:NM_001402791.1,MGI:MGI:1330299;gbkey=mRNA;gene=Dyrk1a;product=dual-specificity tyrosine-(Y)-phosphorylation regulated kinase 1a%2C transcript variant 4;transcript_id=NM_001402791.1;extra_copy_number=0
CM058256.1	Liftoff	exon	92706623	92706929	.	+	.	ID=exon-NM_001402791.1-10;Parent=rna-NM_001402791.1;Dbxref=GeneID:13548,GenBank:NM_001402791.1,MGI:MGI:1330299;gbkey=mRNA;gene=Dyrk1a;product=dual-specificity tyrosine-(Y)-phosphorylation regulated kinase 1a%2C transcript variant 4;transcript_id=NM_001402791.1;extra_copy_number=0
CM058256.1	Liftoff	exon	92708067	92708191	.	+	.	ID=exon-NM_001402791.1-11;Parent=rna-NM_001402791.1;Dbxref=GeneID:13548,GenBank:NM_001402791.1,MGI:MGI:1330299;gbkey=mRNA;gene=Dyrk1a;product=dual-specificity tyrosine-(Y)-phosphorylation regulated kinase 1a%2C transcript variant 4;transcript_id=NM_001402791.1;extra_copy_number=0
CM058256.1	Liftoff	exon	92713169	92716655	.	+	.	ID=exon-NM_001402791.1-12;Parent=rna-NM_001402791.1;Dbxref=GeneID:13548,GenBank:NM_001402791.1,MGI:MGI:1330299;gbkey=mRNA;gene=Dyrk1a;product=dual-specificity tyrosine-(Y)-phosphorylation regulated kinase 1a%2C transcript variant 4;transcript_id=NM_001402791.1;extra_copy_number=0
CM058256.1	Liftoff	CDS	92633075	92633084	.	+	.	ID=cds-NP_001389720.1;Parent=rna-NM_001402791.1;Dbxref=GeneID:13548,GenBank:NP_001389720.1,MGI:MGI:1330299;Name=NP_001389720.1;Note=isoform 1 is encoded by transcript variant 4;gbkey=CDS;gene=Dyrk1a;product=dual specificity tyrosine-phosphorylation-regulated kinase 1A isoform 1;protein_id=NP_001389720.1;extra_copy_number=0
CM058256.1	Liftoff	CDS	92681086	92681282	.	+	.	ID=cds-NP_001389720.1;Parent=rna-NM_001402791.1;Dbxref=GeneID:13548,GenBank:NP_001389720.1,MGI:MGI:1330299;Name=NP_001389720.1;Note=isoform 1 is encoded by transcript variant 4;gbkey=CDS;gene=Dyrk1a;product=dual specificity tyrosine-phosphorylation-regulated kinase 1A isoform 1;protein_id=NP_001389720.1;extra_copy_number=0
CM058256.1	Liftoff	CDS	92685331	92685450	.	+	.	ID=cds-NP_001389720.1;Parent=rna-NM_001402791.1;Dbxref=GeneID:13548,GenBank:NP_001389720.1,MGI:MGI:1330299;Name=NP_001389720.1;Note=isoform 1 is encoded by transcript variant 4;gbkey=CDS;gene=Dyrk1a;product=dual specificity tyrosine-phosphorylation-regulated kinase 1A isoform 1;protein_id=NP_001389720.1;extra_copy_number=0
CM058256.1	Liftoff	CDS	92687505	92687693	.	+	.	ID=cds-NP_001389720.1;Parent=rna-NM_001402791.1;Dbxref=GeneID:13548,GenBank:NP_001389720.1,MGI:MGI:1330299;Name=NP_001389720.1;Note=isoform 1 is encoded by transcript variant 4;gbkey=CDS;gene=Dyrk1a;product=dual specificity tyrosine-phosphorylation-regulated kinase 1A isoform 1;protein_id=NP_001389720.1;extra_copy_number=0
CM058256.1	Liftoff	CDS	92690394	92690541	.	+	.	ID=cds-NP_001389720.1;Parent=rna-NM_001402791.1;Dbxref=GeneID:13548,GenBank:NP_001389720.1,MGI:MGI:1330299;Name=NP_001389720.1;Note=isoform 1 is encoded by transcript variant 4;gbkey=CDS;gene=Dyrk1a;product=dual specificity tyrosine-phosphorylation-regulated kinase 1A isoform 1;protein_id=NP_001389720.1;extra_copy_number=0
CM058256.1	Liftoff	CDS	92692892	92693178	.	+	.	ID=cds-NP_001389720.1;Parent=rna-NM_001402791.1;Dbxref=GeneID:13548,GenBank:NP_001389720.1,MGI:MGI:1330299;Name=NP_001389720.1;Note=isoform 1 is encoded by transcript variant 4;gbkey=CDS;gene=Dyrk1a;product=dual specificity tyrosine-phosphorylation-regulated kinase 1A isoform 1;protein_id=NP_001389720.1;extra_copy_number=0
CM058256.1	Liftoff	CDS	92694926	92695072	.	+	.	ID=cds-NP_001389720.1;Parent=rna-NM_001402791.1;Dbxref=GeneID:13548,GenBank:NP_001389720.1,MGI:MGI:1330299;Name=NP_001389720.1;Note=isoform 1 is encoded by transcript variant 4;gbkey=CDS;gene=Dyrk1a;product=dual specificity tyrosine-phosphorylation-regulated kinase 1A isoform 1;protein_id=NP_001389720.1;extra_copy_number=0
CM058256.1	Liftoff	CDS	92699040	92699180	.	+	.	ID=cds-NP_001389720.1;Parent=rna-NM_001402791.1;Dbxref=GeneID:13548,GenBank:NP_001389720.1,MGI:MGI:1330299;Name=NP_001389720.1;Note=isoform 1 is encoded by transcript variant 4;gbkey=CDS;gene=Dyrk1a;product=dual specificity tyrosine-phosphorylation-regulated kinase 1A isoform 1;protein_id=NP_001389720.1;extra_copy_number=0
CM058256.1	Liftoff	CDS	92706623	92706929	.	+	.	ID=cds-NP_001389720.1;Parent=rna-NM_001402791.1;Dbxref=GeneID:13548,GenBank:NP_001389720.1,MGI:MGI:1330299;Name=NP_001389720.1;Note=isoform 1 is encoded by transcript variant 4;gbkey=CDS;gene=Dyrk1a;product=dual specificity tyrosine-phosphorylation-regulated kinase 1A isoform 1;protein_id=NP_001389720.1;extra_copy_number=0
CM058256.1	Liftoff	CDS	92708067	92708191	.	+	.	ID=cds-NP_001389720.1;Parent=rna-NM_001402791.1;Dbxref=GeneID:13548,GenBank:NP_001389720.1,MGI:MGI:1330299;Name=NP_001389720.1;Note=isoform 1 is encoded by transcript variant 4;gbkey=CDS;gene=Dyrk1a;product=dual specificity tyrosine-phosphorylation-regulated kinase 1A isoform 1;protein_id=NP_001389720.1;extra_copy_number=0
CM058256.1	Liftoff	CDS	92713169	92713789	.	+	.	ID=cds-NP_001389720.1;Parent=rna-NM_001402791.1;Dbxref=GeneID:13548,GenBank:NP_001389720.1,MGI:MGI:1330299;Name=NP_001389720.1;Note=isoform 1 is encoded by transcript variant 4;gbkey=CDS;gene=Dyrk1a;product=dual specificity tyrosine-phosphorylation-regulated kinase 1A isoform 1;protein_id=NP_001389720.1;extra_copy_number=0
CM058256.1	Liftoff	mRNA	92591490	92716655	.	+	.	ID=rna-NM_001402792.1;Parent=gene-Dyrk1a;Dbxref=GeneID:13548,GenBank:NM_001402792.1,MGI:MGI:1330299;Name=NM_001402792.1;gbkey=mRNA;gene=Dyrk1a;product=dual-specificity tyrosine-(Y)-phosphorylation regulated kinase 1a%2C transcript variant 5;transcript_id=NM_001402792.1;matches_ref_protein=True;valid_ORF=True;extra_copy_number=0
CM058256.1	Liftoff	exon	92591490	92592113	.	+	.	ID=exon-NM_001402792.1-1;Parent=rna-NM_001402792.1;Dbxref=GeneID:13548,GenBank:NM_001402792.1,MGI:MGI:1330299;gbkey=mRNA;gene=Dyrk1a;product=dual-specificity tyrosine-(Y)-phosphorylation regulated kinase 1a%2C transcript variant 5;transcript_id=NM_001402792.1;extra_copy_number=0
CM058256.1	Liftoff	exon	92681086	92681282	.	+	.	ID=exon-NM_001402792.1-2;Parent=rna-NM_001402792.1;Dbxref=GeneID:13548,GenBank:NM_001402792.1,MGI:MGI:1330299;gbkey=mRNA;gene=Dyrk1a;product=dual-specificity tyrosine-(Y)-phosphorylation regulated kinase 1a%2C transcript variant 5;transcript_id=NM_001402792.1;extra_copy_number=0
CM058256.1	Liftoff	exon	92685331	92685450	.	+	.	ID=exon-NM_001402792.1-3;Parent=rna-NM_001402792.1;Dbxref=GeneID:13548,GenBank:NM_001402792.1,MGI:MGI:1330299;gbkey=mRNA;gene=Dyrk1a;product=dual-specificity tyrosine-(Y)-phosphorylation regulated kinase 1a%2C transcript variant 5;transcript_id=NM_001402792.1;extra_copy_number=0
CM058256.1	Liftoff	exon	92687505	92687693	.	+	.	ID=exon-NM_001402792.1-4;Parent=rna-NM_001402792.1;Dbxref=GeneID:13548,GenBank:NM_001402792.1,MGI:MGI:1330299;gbkey=mRNA;gene=Dyrk1a;product=dual-specificity tyrosine-(Y)-phosphorylation regulated kinase 1a%2C transcript variant 5;transcript_id=NM_001402792.1;extra_copy_number=0
CM058256.1	Liftoff	exon	92690394	92690541	.	+	.	ID=exon-NM_001402792.1-5;Parent=rna-NM_001402792.1;Dbxref=GeneID:13548,GenBank:NM_001402792.1,MGI:MGI:1330299;gbkey=mRNA;gene=Dyrk1a;product=dual-specificity tyrosine-(Y)-phosphorylation regulated kinase 1a%2C transcript variant 5;transcript_id=NM_001402792.1;extra_copy_number=0
CM058256.1	Liftoff	exon	92692892	92693178	.	+	.	ID=exon-NM_001402792.1-6;Parent=rna-NM_001402792.1;Dbxref=GeneID:13548,GenBank:NM_001402792.1,MGI:MGI:1330299;gbkey=mRNA;gene=Dyrk1a;product=dual-specificity tyrosine-(Y)-phosphorylation regulated kinase 1a%2C transcript variant 5;transcript_id=NM_001402792.1;extra_copy_number=0
CM058256.1	Liftoff	exon	92694926	92695072	.	+	.	ID=exon-NM_001402792.1-7;Parent=rna-NM_001402792.1;Dbxref=GeneID:13548,GenBank:NM_001402792.1,MGI:MGI:1330299;gbkey=mRNA;gene=Dyrk1a;product=dual-specificity tyrosine-(Y)-phosphorylation regulated kinase 1a%2C transcript variant 5;transcript_id=NM_001402792.1;extra_copy_number=0
CM058256.1	Liftoff	exon	92699040	92699180	.	+	.	ID=exon-NM_001402792.1-8;Parent=rna-NM_001402792.1;Dbxref=GeneID:13548,GenBank:NM_001402792.1,MGI:MGI:1330299;gbkey=mRNA;gene=Dyrk1a;product=dual-specificity tyrosine-(Y)-phosphorylation regulated kinase 1a%2C transcript variant 5;transcript_id=NM_001402792.1;extra_copy_number=0
CM058256.1	Liftoff	exon	92706623	92706929	.	+	.	ID=exon-NM_001402792.1-9;Parent=rna-NM_001402792.1;Dbxref=GeneID:13548,GenBank:NM_001402792.1,MGI:MGI:1330299;gbkey=mRNA;gene=Dyrk1a;product=dual-specificity tyrosine-(Y)-phosphorylation regulated kinase 1a%2C transcript variant 5;transcript_id=NM_001402792.1;extra_copy_number=0
CM058256.1	Liftoff	exon	92708067	92708191	.	+	.	ID=exon-NM_001402792.1-10;Parent=rna-NM_001402792.1;Dbxref=GeneID:13548,GenBank:NM_001402792.1,MGI:MGI:1330299;gbkey=mRNA;gene=Dyrk1a;product=dual-specificity tyrosine-(Y)-phosphorylation regulated kinase 1a%2C transcript variant 5;transcript_id=NM_001402792.1;extra_copy_number=0
CM058256.1	Liftoff	exon	92713169	92716655	.	+	.	ID=exon-NM_001402792.1-11;Parent=rna-NM_001402792.1;Dbxref=GeneID:13548,GenBank:NM_001402792.1,MGI:MGI:1330299;gbkey=mRNA;gene=Dyrk1a;product=dual-specificity tyrosine-(Y)-phosphorylation regulated kinase 1a%2C transcript variant 5;transcript_id=NM_001402792.1;extra_copy_number=0
CM058256.1	Liftoff	CDS	92681163	92681282	.	+	.	ID=cds-NP_001389721.1;Parent=rna-NM_001402792.1;Dbxref=GeneID:13548,GenBank:NP_001389721.1,MGI:MGI:1330299;Name=NP_001389721.1;Note=isoform 3 is encoded by transcript variant 5;gbkey=CDS;gene=Dyrk1a;product=dual specificity tyrosine-phosphorylation-regulated kinase 1A isoform 3;protein_id=NP_001389721.1;extra_copy_number=0
CM058256.1	Liftoff	CDS	92685331	92685450	.	+	.	ID=cds-NP_001389721.1;Parent=rna-NM_001402792.1;Dbxref=GeneID:13548,GenBank:NP_001389721.1,MGI:MGI:1330299;Name=NP_001389721.1;Note=isoform 3 is encoded by transcript variant 5;gbkey=CDS;gene=Dyrk1a;product=dual specificity tyrosine-phosphorylation-regulated kinase 1A isoform 3;protein_id=NP_001389721.1;extra_copy_number=0
CM058256.1	Liftoff	CDS	92687505	92687693	.	+	.	ID=cds-NP_001389721.1;Parent=rna-NM_001402792.1;Dbxref=GeneID:13548,GenBank:NP_001389721.1,MGI:MGI:1330299;Name=NP_001389721.1;Note=isoform 3 is encoded by transcript variant 5;gbkey=CDS;gene=Dyrk1a;product=dual specificity tyrosine-phosphorylation-regulated kinase 1A isoform 3;protein_id=NP_001389721.1;extra_copy_number=0
CM058256.1	Liftoff	CDS	92690394	92690541	.	+	.	ID=cds-NP_001389721.1;Parent=rna-NM_001402792.1;Dbxref=GeneID:13548,GenBank:NP_001389721.1,MGI:MGI:1330299;Name=NP_001389721.1;Note=isoform 3 is encoded by transcript variant 5;gbkey=CDS;gene=Dyrk1a;product=dual specificity tyrosine-phosphorylation-regulated kinase 1A isoform 3;protein_id=NP_001389721.1;extra_copy_number=0
CM058256.1	Liftoff	CDS	92692892	92693178	.	+	.	ID=cds-NP_001389721.1;Parent=rna-NM_001402792.1;Dbxref=GeneID:13548,GenBank:NP_001389721.1,MGI:MGI:1330299;Name=NP_001389721.1;Note=isoform 3 is encoded by transcript variant 5;gbkey=CDS;gene=Dyrk1a;product=dual specificity tyrosine-phosphorylation-regulated kinase 1A isoform 3;protein_id=NP_001389721.1;extra_copy_number=0
CM058256.1	Liftoff	CDS	92694926	92695072	.	+	.	ID=cds-NP_001389721.1;Parent=rna-NM_001402792.1;Dbxref=GeneID:13548,GenBank:NP_001389721.1,MGI:MGI:1330299;Name=NP_001389721.1;Note=isoform 3 is encoded by transcript variant 5;gbkey=CDS;gene=Dyrk1a;product=dual specificity tyrosine-phosphorylation-regulated kinase 1A isoform 3;protein_id=NP_001389721.1;extra_copy_number=0
CM058256.1	Liftoff	CDS	92699040	92699180	.	+	.	ID=cds-NP_001389721.1;Parent=rna-NM_001402792.1;Dbxref=GeneID:13548,GenBank:NP_001389721.1,MGI:MGI:1330299;Name=NP_001389721.1;Note=isoform 3 is encoded by transcript variant 5;gbkey=CDS;gene=Dyrk1a;product=dual specificity tyrosine-phosphorylation-regulated kinase 1A isoform 3;protein_id=NP_001389721.1;extra_copy_number=0
CM058256.1	Liftoff	CDS	92706623	92706929	.	+	.	ID=cds-NP_001389721.1;Parent=rna-NM_001402792.1;Dbxref=GeneID:13548,GenBank:NP_001389721.1,MGI:MGI:1330299;Name=NP_001389721.1;Note=isoform 3 is encoded by transcript variant 5;gbkey=CDS;gene=Dyrk1a;product=dual specificity tyrosine-phosphorylation-regulated kinase 1A isoform 3;protein_id=NP_001389721.1;extra_copy_number=0
CM058256.1	Liftoff	CDS	92708067	92708191	.	+	.	ID=cds-NP_001389721.1;Parent=rna-NM_001402792.1;Dbxref=GeneID:13548,GenBank:NP_001389721.1,MGI:MGI:1330299;Name=NP_001389721.1;Note=isoform 3 is encoded by transcript variant 5;gbkey=CDS;gene=Dyrk1a;product=dual specificity tyrosine-phosphorylation-regulated kinase 1A isoform 3;protein_id=NP_001389721.1;extra_copy_number=0
CM058256.1	Liftoff	CDS	92713169	92713789	.	+	.	ID=cds-NP_001389721.1;Parent=rna-NM_001402792.1;Dbxref=GeneID:13548,GenBank:NP_001389721.1,MGI:MGI:1330299;Name=NP_001389721.1;Note=isoform 3 is encoded by transcript variant 5;gbkey=CDS;gene=Dyrk1a;product=dual specificity tyrosine-phosphorylation-regulated kinase 1A isoform 3;protein_id=NP_001389721.1;extra_copy_number=0
CM058256.1	Liftoff	mRNA	92591490	92716655	.	+	.	ID=rna-NM_001402793.1;Parent=gene-Dyrk1a;Dbxref=GeneID:13548,GenBank:NM_001402793.1,MGI:MGI:1330299;Name=NM_001402793.1;gbkey=mRNA;gene=Dyrk1a;product=dual-specificity tyrosine-(Y)-phosphorylation regulated kinase 1a%2C transcript variant 6;transcript_id=NM_001402793.1;matches_ref_protein=True;valid_ORF=True;extra_copy_number=0
CM058256.1	Liftoff	exon	92591490	92592113	.	+	.	ID=exon-NM_001402793.1-1;Parent=rna-NM_001402793.1;Dbxref=GeneID:13548,GenBank:NM_001402793.1,MGI:MGI:1330299;gbkey=mRNA;gene=Dyrk1a;product=dual-specificity tyrosine-(Y)-phosphorylation regulated kinase 1a%2C transcript variant 6;transcript_id=NM_001402793.1;extra_copy_number=0
CM058256.1	Liftoff	exon	92681086	92681282	.	+	.	ID=exon-NM_001402793.1-2;Parent=rna-NM_001402793.1;Dbxref=GeneID:13548,GenBank:NM_001402793.1,MGI:MGI:1330299;gbkey=mRNA;gene=Dyrk1a;product=dual-specificity tyrosine-(Y)-phosphorylation regulated kinase 1a%2C transcript variant 6;transcript_id=NM_001402793.1;extra_copy_number=0
CM058256.1	Liftoff	exon	92685358	92685450	.	+	.	ID=exon-NM_001402793.1-3;Parent=rna-NM_001402793.1;Dbxref=GeneID:13548,GenBank:NM_001402793.1,MGI:MGI:1330299;gbkey=mRNA;gene=Dyrk1a;product=dual-specificity tyrosine-(Y)-phosphorylation regulated kinase 1a%2C transcript variant 6;transcript_id=NM_001402793.1;extra_copy_number=0
CM058256.1	Liftoff	exon	92687505	92687693	.	+	.	ID=exon-NM_001402793.1-4;Parent=rna-NM_001402793.1;Dbxref=GeneID:13548,GenBank:NM_001402793.1,MGI:MGI:1330299;gbkey=mRNA;gene=Dyrk1a;product=dual-specificity tyrosine-(Y)-phosphorylation regulated kinase 1a%2C transcript variant 6;transcript_id=NM_001402793.1;extra_copy_number=0
CM058256.1	Liftoff	exon	92690394	92690541	.	+	.	ID=exon-NM_001402793.1-5;Parent=rna-NM_001402793.1;Dbxref=GeneID:13548,GenBank:NM_001402793.1,MGI:MGI:1330299;gbkey=mRNA;gene=Dyrk1a;product=dual-specificity tyrosine-(Y)-phosphorylation regulated kinase 1a%2C transcript variant 6;transcript_id=NM_001402793.1;extra_copy_number=0
CM058256.1	Liftoff	exon	92692892	92693178	.	+	.	ID=exon-NM_001402793.1-6;Parent=rna-NM_001402793.1;Dbxref=GeneID:13548,GenBank:NM_001402793.1,MGI:MGI:1330299;gbkey=mRNA;gene=Dyrk1a;product=dual-specificity tyrosine-(Y)-phosphorylation regulated kinase 1a%2C transcript variant 6;transcript_id=NM_001402793.1;extra_copy_number=0
CM058256.1	Liftoff	exon	92694926	92695072	.	+	.	ID=exon-NM_001402793.1-7;Parent=rna-NM_001402793.1;Dbxref=GeneID:13548,GenBank:NM_001402793.1,MGI:MGI:1330299;gbkey=mRNA;gene=Dyrk1a;product=dual-specificity tyrosine-(Y)-phosphorylation regulated kinase 1a%2C transcript variant 6;transcript_id=NM_001402793.1;extra_copy_number=0
CM058256.1	Liftoff	exon	92699040	92699180	.	+	.	ID=exon-NM_001402793.1-8;Parent=rna-NM_001402793.1;Dbxref=GeneID:13548,GenBank:NM_001402793.1,MGI:MGI:1330299;gbkey=mRNA;gene=Dyrk1a;product=dual-specificity tyrosine-(Y)-phosphorylation regulated kinase 1a%2C transcript variant 6;transcript_id=NM_001402793.1;extra_copy_number=0
CM058256.1	Liftoff	exon	92706623	92706929	.	+	.	ID=exon-NM_001402793.1-9;Parent=rna-NM_001402793.1;Dbxref=GeneID:13548,GenBank:NM_001402793.1,MGI:MGI:1330299;gbkey=mRNA;gene=Dyrk1a;product=dual-specificity tyrosine-(Y)-phosphorylation regulated kinase 1a%2C transcript variant 6;transcript_id=NM_001402793.1;extra_copy_number=0
CM058256.1	Liftoff	exon	92708067	92708191	.	+	.	ID=exon-NM_001402793.1-10;Parent=rna-NM_001402793.1;Dbxref=GeneID:13548,GenBank:NM_001402793.1,MGI:MGI:1330299;gbkey=mRNA;gene=Dyrk1a;product=dual-specificity tyrosine-(Y)-phosphorylation regulated kinase 1a%2C transcript variant 6;transcript_id=NM_001402793.1;extra_copy_number=0
CM058256.1	Liftoff	exon	92713169	92716655	.	+	.	ID=exon-NM_001402793.1-11;Parent=rna-NM_001402793.1;Dbxref=GeneID:13548,GenBank:NM_001402793.1,MGI:MGI:1330299;gbkey=mRNA;gene=Dyrk1a;product=dual-specificity tyrosine-(Y)-phosphorylation regulated kinase 1a%2C transcript variant 6;transcript_id=NM_001402793.1;extra_copy_number=0
CM058256.1	Liftoff	CDS	92681163	92681282	.	+	.	ID=cds-NP_001389722.1;Parent=rna-NM_001402793.1;Dbxref=GeneID:13548,GenBank:NP_001389722.1,MGI:MGI:1330299;Name=NP_001389722.1;Note=isoform 4 is encoded by transcript variant 6;gbkey=CDS;gene=Dyrk1a;product=dual specificity tyrosine-phosphorylation-regulated kinase 1A isoform 4;protein_id=NP_001389722.1;extra_copy_number=0
CM058256.1	Liftoff	CDS	92685358	92685450	.	+	.	ID=cds-NP_001389722.1;Parent=rna-NM_001402793.1;Dbxref=GeneID:13548,GenBank:NP_001389722.1,MGI:MGI:1330299;Name=NP_001389722.1;Note=isoform 4 is encoded by transcript variant 6;gbkey=CDS;gene=Dyrk1a;product=dual specificity tyrosine-phosphorylation-regulated kinase 1A isoform 4;protein_id=NP_001389722.1;extra_copy_number=0
CM058256.1	Liftoff	CDS	92687505	92687693	.	+	.	ID=cds-NP_001389722.1;Parent=rna-NM_001402793.1;Dbxref=GeneID:13548,GenBank:NP_001389722.1,MGI:MGI:1330299;Name=NP_001389722.1;Note=isoform 4 is encoded by transcript variant 6;gbkey=CDS;gene=Dyrk1a;product=dual specificity tyrosine-phosphorylation-regulated kinase 1A isoform 4;protein_id=NP_001389722.1;extra_copy_number=0
CM058256.1	Liftoff	CDS	92690394	92690541	.	+	.	ID=cds-NP_001389722.1;Parent=rna-NM_001402793.1;Dbxref=GeneID:13548,GenBank:NP_001389722.1,MGI:MGI:1330299;Name=NP_001389722.1;Note=isoform 4 is encoded by transcript variant 6;gbkey=CDS;gene=Dyrk1a;product=dual specificity tyrosine-phosphorylation-regulated kinase 1A isoform 4;protein_id=NP_001389722.1;extra_copy_number=0
CM058256.1	Liftoff	CDS	92692892	92693178	.	+	.	ID=cds-NP_001389722.1;Parent=rna-NM_001402793.1;Dbxref=GeneID:13548,GenBank:NP_001389722.1,MGI:MGI:1330299;Name=NP_001389722.1;Note=isoform 4 is encoded by transcript variant 6;gbkey=CDS;gene=Dyrk1a;product=dual specificity tyrosine-phosphorylation-regulated kinase 1A isoform 4;protein_id=NP_001389722.1;extra_copy_number=0
CM058256.1	Liftoff	CDS	92694926	92695072	.	+	.	ID=cds-NP_001389722.1;Parent=rna-NM_001402793.1;Dbxref=GeneID:13548,GenBank:NP_001389722.1,MGI:MGI:1330299;Name=NP_001389722.1;Note=isoform 4 is encoded by transcript variant 6;gbkey=CDS;gene=Dyrk1a;product=dual specificity tyrosine-phosphorylation-regulated kinase 1A isoform 4;protein_id=NP_001389722.1;extra_copy_number=0
CM058256.1	Liftoff	CDS	92699040	92699180	.	+	.	ID=cds-NP_001389722.1;Parent=rna-NM_001402793.1;Dbxref=GeneID:13548,GenBank:NP_001389722.1,MGI:MGI:1330299;Name=NP_001389722.1;Note=isoform 4 is encoded by transcript variant 6;gbkey=CDS;gene=Dyrk1a;product=dual specificity tyrosine-phosphorylation-regulated kinase 1A isoform 4;protein_id=NP_001389722.1;extra_copy_number=0
CM058256.1	Liftoff	CDS	92706623	92706929	.	+	.	ID=cds-NP_001389722.1;Parent=rna-NM_001402793.1;Dbxref=GeneID:13548,GenBank:NP_001389722.1,MGI:MGI:1330299;Name=NP_001389722.1;Note=isoform 4 is encoded by transcript variant 6;gbkey=CDS;gene=Dyrk1a;product=dual specificity tyrosine-phosphorylation-regulated kinase 1A isoform 4;protein_id=NP_001389722.1;extra_copy_number=0
CM058256.1	Liftoff	CDS	92708067	92708191	.	+	.	ID=cds-NP_001389722.1;Parent=rna-NM_001402793.1;Dbxref=GeneID:13548,GenBank:NP_001389722.1,MGI:MGI:1330299;Name=NP_001389722.1;Note=isoform 4 is encoded by transcript variant 6;gbkey=CDS;gene=Dyrk1a;product=dual specificity tyrosine-phosphorylation-regulated kinase 1A isoform 4;protein_id=NP_001389722.1;extra_copy_number=0
CM058256.1	Liftoff	CDS	92713169	92713789	.	+	.	ID=cds-NP_001389722.1;Parent=rna-NM_001402793.1;Dbxref=GeneID:13548,GenBank:NP_001389722.1,MGI:MGI:1330299;Name=NP_001389722.1;Note=isoform 4 is encoded by transcript variant 6;gbkey=CDS;gene=Dyrk1a;product=dual specificity tyrosine-phosphorylation-regulated kinase 1A isoform 4;protein_id=NP_001389722.1;extra_copy_number=0
CM058256.1	Liftoff	mRNA	92591785	92717107	.	+	.	ID=rna-NM_007890.2;Parent=gene-Dyrk1a;Dbxref=GeneID:13548,GenBank:NM_007890.2,MGI:MGI:1330299;Name=NM_007890.2;gbkey=mRNA;gene=Dyrk1a;product=dual-specificity tyrosine-(Y)-phosphorylation regulated kinase 1a%2C transcript variant 1;tag=RefSeq Select;transcript_id=NM_007890.2;matches_ref_protein=True;valid_ORF=True;extra_copy_number=0
CM058256.1	Liftoff	exon	92591785	92592113	.	+	.	ID=exon-NM_007890.2-1;Parent=rna-NM_007890.2;Dbxref=GeneID:13548,GenBank:NM_007890.2,MGI:MGI:1330299;gbkey=mRNA;gene=Dyrk1a;product=dual-specificity tyrosine-(Y)-phosphorylation regulated kinase 1a%2C transcript variant 1;tag=RefSeq Select;transcript_id=NM_007890.2;extra_copy_number=0
CM058256.1	Liftoff	exon	92632999	92633084	.	+	.	ID=exon-NM_007890.2-2;Parent=rna-NM_007890.2;Dbxref=GeneID:13548,GenBank:NM_007890.2,MGI:MGI:1330299;gbkey=mRNA;gene=Dyrk1a;product=dual-specificity tyrosine-(Y)-phosphorylation regulated kinase 1a%2C transcript variant 1;tag=RefSeq Select;transcript_id=NM_007890.2;extra_copy_number=0
CM058256.1	Liftoff	exon	92681086	92681282	.	+	.	ID=exon-NM_007890.2-3;Parent=rna-NM_007890.2;Dbxref=GeneID:13548,GenBank:NM_007890.2,MGI:MGI:1330299;gbkey=mRNA;gene=Dyrk1a;product=dual-specificity tyrosine-(Y)-phosphorylation regulated kinase 1a%2C transcript variant 1;tag=RefSeq Select;transcript_id=NM_007890.2;extra_copy_number=0
CM058256.1	Liftoff	exon	92685331	92685450	.	+	.	ID=exon-NM_007890.2-4;Parent=rna-NM_007890.2;Dbxref=GeneID:13548,GenBank:NM_007890.2,MGI:MGI:1330299;gbkey=mRNA;gene=Dyrk1a;product=dual-specificity tyrosine-(Y)-phosphorylation regulated kinase 1a%2C transcript variant 1;tag=RefSeq Select;transcript_id=NM_007890.2;extra_copy_number=0
CM058256.1	Liftoff	exon	92687505	92687693	.	+	.	ID=exon-NM_007890.2-5;Parent=rna-NM_007890.2;Dbxref=GeneID:13548,GenBank:NM_007890.2,MGI:MGI:1330299;gbkey=mRNA;gene=Dyrk1a;product=dual-specificity tyrosine-(Y)-phosphorylation regulated kinase 1a%2C transcript variant 1;tag=RefSeq Select;transcript_id=NM_007890.2;extra_copy_number=0
CM058256.1	Liftoff	exon	92690394	92690541	.	+	.	ID=exon-NM_007890.2-6;Parent=rna-NM_007890.2;Dbxref=GeneID:13548,GenBank:NM_007890.2,MGI:MGI:1330299;gbkey=mRNA;gene=Dyrk1a;product=dual-specificity tyrosine-(Y)-phosphorylation regulated kinase 1a%2C transcript variant 1;tag=RefSeq Select;transcript_id=NM_007890.2;extra_copy_number=0
CM058256.1	Liftoff	exon	92692892	92693178	.	+	.	ID=exon-NM_007890.2-7;Parent=rna-NM_007890.2;Dbxref=GeneID:13548,GenBank:NM_007890.2,MGI:MGI:1330299;gbkey=mRNA;gene=Dyrk1a;product=dual-specificity tyrosine-(Y)-phosphorylation regulated kinase 1a%2C transcript variant 1;tag=RefSeq Select;transcript_id=NM_007890.2;extra_copy_number=0
CM058256.1	Liftoff	exon	92694926	92695072	.	+	.	ID=exon-NM_007890.2-8;Parent=rna-NM_007890.2;Dbxref=GeneID:13548,GenBank:NM_007890.2,MGI:MGI:1330299;gbkey=mRNA;gene=Dyrk1a;product=dual-specificity tyrosine-(Y)-phosphorylation regulated kinase 1a%2C transcript variant 1;tag=RefSeq Select;transcript_id=NM_007890.2;extra_copy_number=0
CM058256.1	Liftoff	exon	92699040	92699180	.	+	.	ID=exon-NM_007890.2-9;Parent=rna-NM_007890.2;Dbxref=GeneID:13548,GenBank:NM_007890.2,MGI:MGI:1330299;gbkey=mRNA;gene=Dyrk1a;product=dual-specificity tyrosine-(Y)-phosphorylation regulated kinase 1a%2C transcript variant 1;tag=RefSeq Select;transcript_id=NM_007890.2;extra_copy_number=0
CM058256.1	Liftoff	exon	92706623	92706929	.	+	.	ID=exon-NM_007890.2-10;Parent=rna-NM_007890.2;Dbxref=GeneID:13548,GenBank:NM_007890.2,MGI:MGI:1330299;gbkey=mRNA;gene=Dyrk1a;product=dual-specificity tyrosine-(Y)-phosphorylation regulated kinase 1a%2C transcript variant 1;tag=RefSeq Select;transcript_id=NM_007890.2;extra_copy_number=0
CM058256.1	Liftoff	exon	92708067	92708191	.	+	.	ID=exon-NM_007890.2-11;Parent=rna-NM_007890.2;Dbxref=GeneID:13548,GenBank:NM_007890.2,MGI:MGI:1330299;gbkey=mRNA;gene=Dyrk1a;product=dual-specificity tyrosine-(Y)-phosphorylation regulated kinase 1a%2C transcript variant 1;tag=RefSeq Select;transcript_id=NM_007890.2;extra_copy_number=0
CM058256.1	Liftoff	exon	92713169	92717107	.	+	.	ID=exon-NM_007890.2-12;Parent=rna-NM_007890.2;Dbxref=GeneID:13548,GenBank:NM_007890.2,MGI:MGI:1330299;gbkey=mRNA;gene=Dyrk1a;product=dual-specificity tyrosine-(Y)-phosphorylation regulated kinase 1a%2C transcript variant 1;tag=RefSeq Select;transcript_id=NM_007890.2;extra_copy_number=0
CM058256.1	Liftoff	CDS	92633075	92633084	.	+	.	ID=cds-NP_031916.1;Parent=rna-NM_007890.2;Dbxref=CCDS:CCDS28350.1,GeneID:13548,GenBank:NP_031916.1,MGI:MGI:1330299;Name=NP_031916.1;Note=isoform 1 is encoded by transcript variant 1;gbkey=CDS;gene=Dyrk1a;product=dual specificity tyrosine-phosphorylation-regulated kinase 1A isoform 1;protein_id=NP_031916.1;tag=RefSeq Select;extra_copy_number=0
CM058256.1	Liftoff	CDS	92681086	92681282	.	+	.	ID=cds-NP_031916.1;Parent=rna-NM_007890.2;Dbxref=CCDS:CCDS28350.1,GeneID:13548,GenBank:NP_031916.1,MGI:MGI:1330299;Name=NP_031916.1;Note=isoform 1 is encoded by transcript variant 1;gbkey=CDS;gene=Dyrk1a;product=dual specificity tyrosine-phosphorylation-regulated kinase 1A isoform 1;protein_id=NP_031916.1;tag=RefSeq Select;extra_copy_number=0
CM058256.1	Liftoff	CDS	92685331	92685450	.	+	.	ID=cds-NP_031916.1;Parent=rna-NM_007890.2;Dbxref=CCDS:CCDS28350.1,GeneID:13548,GenBank:NP_031916.1,MGI:MGI:1330299;Name=NP_031916.1;Note=isoform 1 is encoded by transcript variant 1;gbkey=CDS;gene=Dyrk1a;product=dual specificity tyrosine-phosphorylation-regulated kinase 1A isoform 1;protein_id=NP_031916.1;tag=RefSeq Select;extra_copy_number=0
CM058256.1	Liftoff	CDS	92687505	92687693	.	+	.	ID=cds-NP_031916.1;Parent=rna-NM_007890.2;Dbxref=CCDS:CCDS28350.1,GeneID:13548,GenBank:NP_031916.1,MGI:MGI:1330299;Name=NP_031916.1;Note=isoform 1 is encoded by transcript variant 1;gbkey=CDS;gene=Dyrk1a;product=dual specificity tyrosine-phosphorylation-regulated kinase 1A isoform 1;protein_id=NP_031916.1;tag=RefSeq Select;extra_copy_number=0
CM058256.1	Liftoff	CDS	92690394	92690541	.	+	.	ID=cds-NP_031916.1;Parent=rna-NM_007890.2;Dbxref=CCDS:CCDS28350.1,GeneID:13548,GenBank:NP_031916.1,MGI:MGI:1330299;Name=NP_031916.1;Note=isoform 1 is encoded by transcript variant 1;gbkey=CDS;gene=Dyrk1a;product=dual specificity tyrosine-phosphorylation-regulated kinase 1A isoform 1;protein_id=NP_031916.1;tag=RefSeq Select;extra_copy_number=0
CM058256.1	Liftoff	CDS	92692892	92693178	.	+	.	ID=cds-NP_031916.1;Parent=rna-NM_007890.2;Dbxref=CCDS:CCDS28350.1,GeneID:13548,GenBank:NP_031916.1,MGI:MGI:1330299;Name=NP_031916.1;Note=isoform 1 is encoded by transcript variant 1;gbkey=CDS;gene=Dyrk1a;product=dual specificity tyrosine-phosphorylation-regulated kinase 1A isoform 1;protein_id=NP_031916.1;tag=RefSeq Select;extra_copy_number=0
CM058256.1	Liftoff	CDS	92694926	92695072	.	+	.	ID=cds-NP_031916.1;Parent=rna-NM_007890.2;Dbxref=CCDS:CCDS28350.1,GeneID:13548,GenBank:NP_031916.1,MGI:MGI:1330299;Name=NP_031916.1;Note=isoform 1 is encoded by transcript variant 1;gbkey=CDS;gene=Dyrk1a;product=dual specificity tyrosine-phosphorylation-regulated kinase 1A isoform 1;protein_id=NP_031916.1;tag=RefSeq Select;extra_copy_number=0
CM058256.1	Liftoff	CDS	92699040	92699180	.	+	.	ID=cds-NP_031916.1;Parent=rna-NM_007890.2;Dbxref=CCDS:CCDS28350.1,GeneID:13548,GenBank:NP_031916.1,MGI:MGI:1330299;Name=NP_031916.1;Note=isoform 1 is encoded by transcript variant 1;gbkey=CDS;gene=Dyrk1a;product=dual specificity tyrosine-phosphorylation-regulated kinase 1A isoform 1;protein_id=NP_031916.1;tag=RefSeq Select;extra_copy_number=0
CM058256.1	Liftoff	CDS	92706623	92706929	.	+	.	ID=cds-NP_031916.1;Parent=rna-NM_007890.2;Dbxref=CCDS:CCDS28350.1,GeneID:13548,GenBank:NP_031916.1,MGI:MGI:1330299;Name=NP_031916.1;Note=isoform 1 is encoded by transcript variant 1;gbkey=CDS;gene=Dyrk1a;product=dual specificity tyrosine-phosphorylation-regulated kinase 1A isoform 1;protein_id=NP_031916.1;tag=RefSeq Select;extra_copy_number=0
CM058256.1	Liftoff	CDS	92708067	92708191	.	+	.	ID=cds-NP_031916.1;Parent=rna-NM_007890.2;Dbxref=CCDS:CCDS28350.1,GeneID:13548,GenBank:NP_031916.1,MGI:MGI:1330299;Name=NP_031916.1;Note=isoform 1 is encoded by transcript variant 1;gbkey=CDS;gene=Dyrk1a;product=dual specificity tyrosine-phosphorylation-regulated kinase 1A isoform 1;protein_id=NP_031916.1;tag=RefSeq Select;extra_copy_number=0
CM058256.1	Liftoff	CDS	92713169	92713789	.	+	.	ID=cds-NP_031916.1;Parent=rna-NM_007890.2;Dbxref=CCDS:CCDS28350.1,GeneID:13548,GenBank:NP_031916.1,MGI:MGI:1330299;Name=NP_031916.1;Note=isoform 1 is encoded by transcript variant 1;gbkey=CDS;gene=Dyrk1a;product=dual specificity tyrosine-phosphorylation-regulated kinase 1A isoform 1;protein_id=NP_031916.1;tag=RefSeq Select;extra_copy_number=0
CM058256.1	Liftoff	mRNA	92592403	92716652	.	+	.	ID=rna-XM_036159775.1;Parent=gene-Dyrk1a;Dbxref=GeneID:13548,GenBank:XM_036159775.1,MGI:MGI:1330299;Name=XM_036159775.1;gbkey=mRNA;gene=Dyrk1a;model_evidence=Supporting evidence includes similarity to: 11 mRNAs%2C 33 ESTs%2C 12 Proteins%2C 675 long SRA reads%2C and 100%25 coverage of the annotated genomic feature by RNAseq alignments%2C including 18 samples with support for all annotated introns;product=dual-specificity tyrosine-(Y)-phosphorylation regulated kinase 1a%2C transcript variant X4;transcript_id=XM_036159775.1;matches_ref_protein=True;valid_ORF=True;extra_copy_number=0
CM058256.1	Liftoff	exon	92592403	92592555	.	+	.	ID=exon-XM_036159775.1-1;Parent=rna-XM_036159775.1;Dbxref=GeneID:13548,GenBank:XM_036159775.1,MGI:MGI:1330299;gbkey=mRNA;gene=Dyrk1a;product=dual-specificity tyrosine-(Y)-phosphorylation regulated kinase 1a%2C transcript variant X4;transcript_id=XM_036159775.1;extra_copy_number=0
CM058256.1	Liftoff	exon	92632999	92633084	.	+	.	ID=exon-XM_036159775.1-2;Parent=rna-XM_036159775.1;Dbxref=GeneID:13548,GenBank:XM_036159775.1,MGI:MGI:1330299;gbkey=mRNA;gene=Dyrk1a;product=dual-specificity tyrosine-(Y)-phosphorylation regulated kinase 1a%2C transcript variant X4;transcript_id=XM_036159775.1;extra_copy_number=0
CM058256.1	Liftoff	exon	92681086	92681282	.	+	.	ID=exon-XM_036159775.1-3;Parent=rna-XM_036159775.1;Dbxref=GeneID:13548,GenBank:XM_036159775.1,MGI:MGI:1330299;gbkey=mRNA;gene=Dyrk1a;product=dual-specificity tyrosine-(Y)-phosphorylation regulated kinase 1a%2C transcript variant X4;transcript_id=XM_036159775.1;extra_copy_number=0
CM058256.1	Liftoff	exon	92685358	92685450	.	+	.	ID=exon-XM_036159775.1-4;Parent=rna-XM_036159775.1;Dbxref=GeneID:13548,GenBank:XM_036159775.1,MGI:MGI:1330299;gbkey=mRNA;gene=Dyrk1a;product=dual-specificity tyrosine-(Y)-phosphorylation regulated kinase 1a%2C transcript variant X4;transcript_id=XM_036159775.1;extra_copy_number=0
CM058256.1	Liftoff	exon	92687505	92687693	.	+	.	ID=exon-XM_036159775.1-5;Parent=rna-XM_036159775.1;Dbxref=GeneID:13548,GenBank:XM_036159775.1,MGI:MGI:1330299;gbkey=mRNA;gene=Dyrk1a;product=dual-specificity tyrosine-(Y)-phosphorylation regulated kinase 1a%2C transcript variant X4;transcript_id=XM_036159775.1;extra_copy_number=0
CM058256.1	Liftoff	exon	92690394	92690541	.	+	.	ID=exon-XM_036159775.1-6;Parent=rna-XM_036159775.1;Dbxref=GeneID:13548,GenBank:XM_036159775.1,MGI:MGI:1330299;gbkey=mRNA;gene=Dyrk1a;product=dual-specificity tyrosine-(Y)-phosphorylation regulated kinase 1a%2C transcript variant X4;transcript_id=XM_036159775.1;extra_copy_number=0
CM058256.1	Liftoff	exon	92692892	92693178	.	+	.	ID=exon-XM_036159775.1-7;Parent=rna-XM_036159775.1;Dbxref=GeneID:13548,GenBank:XM_036159775.1,MGI:MGI:1330299;gbkey=mRNA;gene=Dyrk1a;product=dual-specificity tyrosine-(Y)-phosphorylation regulated kinase 1a%2C transcript variant X4;transcript_id=XM_036159775.1;extra_copy_number=0
CM058256.1	Liftoff	exon	92694926	92695072	.	+	.	ID=exon-XM_036159775.1-8;Parent=rna-XM_036159775.1;Dbxref=GeneID:13548,GenBank:XM_036159775.1,MGI:MGI:1330299;gbkey=mRNA;gene=Dyrk1a;product=dual-specificity tyrosine-(Y)-phosphorylation regulated kinase 1a%2C transcript variant X4;transcript_id=XM_036159775.1;extra_copy_number=0
CM058256.1	Liftoff	exon	92699040	92699180	.	+	.	ID=exon-XM_036159775.1-9;Parent=rna-XM_036159775.1;Dbxref=GeneID:13548,GenBank:XM_036159775.1,MGI:MGI:1330299;gbkey=mRNA;gene=Dyrk1a;product=dual-specificity tyrosine-(Y)-phosphorylation regulated kinase 1a%2C transcript variant X4;transcript_id=XM_036159775.1;extra_copy_number=0
CM058256.1	Liftoff	exon	92706623	92706929	.	+	.	ID=exon-XM_036159775.1-10;Parent=rna-XM_036159775.1;Dbxref=GeneID:13548,GenBank:XM_036159775.1,MGI:MGI:1330299;gbkey=mRNA;gene=Dyrk1a;product=dual-specificity tyrosine-(Y)-phosphorylation regulated kinase 1a%2C transcript variant X4;transcript_id=XM_036159775.1;extra_copy_number=0
CM058256.1	Liftoff	exon	92708067	92708191	.	+	.	ID=exon-XM_036159775.1-11;Parent=rna-XM_036159775.1;Dbxref=GeneID:13548,GenBank:XM_036159775.1,MGI:MGI:1330299;gbkey=mRNA;gene=Dyrk1a;product=dual-specificity tyrosine-(Y)-phosphorylation regulated kinase 1a%2C transcript variant X4;transcript_id=XM_036159775.1;extra_copy_number=0
CM058256.1	Liftoff	exon	92713169	92716652	.	+	.	ID=exon-XM_036159775.1-12;Parent=rna-XM_036159775.1;Dbxref=GeneID:13548,GenBank:XM_036159775.1,MGI:MGI:1330299;gbkey=mRNA;gene=Dyrk1a;product=dual-specificity tyrosine-(Y)-phosphorylation regulated kinase 1a%2C transcript variant X4;transcript_id=XM_036159775.1;extra_copy_number=0
CM058256.1	Liftoff	CDS	92633075	92633084	.	+	.	ID=cds-XP_036015668.1;Parent=rna-XM_036159775.1;Dbxref=GeneID:13548,GenBank:XP_036015668.1,MGI:MGI:1330299;Name=XP_036015668.1;gbkey=CDS;gene=Dyrk1a;product=dual specificity tyrosine-phosphorylation-regulated kinase 1A isoform X2;protein_id=XP_036015668.1;extra_copy_number=0
CM058256.1	Liftoff	CDS	92681086	92681282	.	+	.	ID=cds-XP_036015668.1;Parent=rna-XM_036159775.1;Dbxref=GeneID:13548,GenBank:XP_036015668.1,MGI:MGI:1330299;Name=XP_036015668.1;gbkey=CDS;gene=Dyrk1a;product=dual specificity tyrosine-phosphorylation-regulated kinase 1A isoform X2;protein_id=XP_036015668.1;extra_copy_number=0
CM058256.1	Liftoff	CDS	92685358	92685450	.	+	.	ID=cds-XP_036015668.1;Parent=rna-XM_036159775.1;Dbxref=GeneID:13548,GenBank:XP_036015668.1,MGI:MGI:1330299;Name=XP_036015668.1;gbkey=CDS;gene=Dyrk1a;product=dual specificity tyrosine-phosphorylation-regulated kinase 1A isoform X2;protein_id=XP_036015668.1;extra_copy_number=0
CM058256.1	Liftoff	CDS	92687505	92687693	.	+	.	ID=cds-XP_036015668.1;Parent=rna-XM_036159775.1;Dbxref=GeneID:13548,GenBank:XP_036015668.1,MGI:MGI:1330299;Name=XP_036015668.1;gbkey=CDS;gene=Dyrk1a;product=dual specificity tyrosine-phosphorylation-regulated kinase 1A isoform X2;protein_id=XP_036015668.1;extra_copy_number=0
CM058256.1	Liftoff	CDS	92690394	92690541	.	+	.	ID=cds-XP_036015668.1;Parent=rna-XM_036159775.1;Dbxref=GeneID:13548,GenBank:XP_036015668.1,MGI:MGI:1330299;Name=XP_036015668.1;gbkey=CDS;gene=Dyrk1a;product=dual specificity tyrosine-phosphorylation-regulated kinase 1A isoform X2;protein_id=XP_036015668.1;extra_copy_number=0
CM058256.1	Liftoff	CDS	92692892	92693178	.	+	.	ID=cds-XP_036015668.1;Parent=rna-XM_036159775.1;Dbxref=GeneID:13548,GenBank:XP_036015668.1,MGI:MGI:1330299;Name=XP_036015668.1;gbkey=CDS;gene=Dyrk1a;product=dual specificity tyrosine-phosphorylation-regulated kinase 1A isoform X2;protein_id=XP_036015668.1;extra_copy_number=0
CM058256.1	Liftoff	CDS	92694926	92695072	.	+	.	ID=cds-XP_036015668.1;Parent=rna-XM_036159775.1;Dbxref=GeneID:13548,GenBank:XP_036015668.1,MGI:MGI:1330299;Name=XP_036015668.1;gbkey=CDS;gene=Dyrk1a;product=dual specificity tyrosine-phosphorylation-regulated kinase 1A isoform X2;protein_id=XP_036015668.1;extra_copy_number=0
CM058256.1	Liftoff	CDS	92699040	92699180	.	+	.	ID=cds-XP_036015668.1;Parent=rna-XM_036159775.1;Dbxref=GeneID:13548,GenBank:XP_036015668.1,MGI:MGI:1330299;Name=XP_036015668.1;gbkey=CDS;gene=Dyrk1a;product=dual specificity tyrosine-phosphorylation-regulated kinase 1A isoform X2;protein_id=XP_036015668.1;extra_copy_number=0
CM058256.1	Liftoff	CDS	92706623	92706929	.	+	.	ID=cds-XP_036015668.1;Parent=rna-XM_036159775.1;Dbxref=GeneID:13548,GenBank:XP_036015668.1,MGI:MGI:1330299;Name=XP_036015668.1;gbkey=CDS;gene=Dyrk1a;product=dual specificity tyrosine-phosphorylation-regulated kinase 1A isoform X2;protein_id=XP_036015668.1;extra_copy_number=0
CM058256.1	Liftoff	CDS	92708067	92708191	.	+	.	ID=cds-XP_036015668.1;Parent=rna-XM_036159775.1;Dbxref=GeneID:13548,GenBank:XP_036015668.1,MGI:MGI:1330299;Name=XP_036015668.1;gbkey=CDS;gene=Dyrk1a;product=dual specificity tyrosine-phosphorylation-regulated kinase 1A isoform X2;protein_id=XP_036015668.1;extra_copy_number=0
CM058256.1	Liftoff	CDS	92713169	92713789	.	+	.	ID=cds-XP_036015668.1;Parent=rna-XM_036159775.1;Dbxref=GeneID:13548,GenBank:XP_036015668.1,MGI:MGI:1330299;Name=XP_036015668.1;gbkey=CDS;gene=Dyrk1a;product=dual specificity tyrosine-phosphorylation-regulated kinase 1A isoform X2;protein_id=XP_036015668.1;extra_copy_number=0
CM058256.1	Liftoff	mRNA	92592486	92717107	.	+	.	ID=rna-NM_001113389.1;Parent=gene-Dyrk1a;Dbxref=GeneID:13548,GenBank:NM_001113389.1,MGI:MGI:1330299;Name=NM_001113389.1;gbkey=mRNA;gene=Dyrk1a;product=dual-specificity tyrosine-(Y)-phosphorylation regulated kinase 1a%2C transcript variant 2;transcript_id=NM_001113389.1;matches_ref_protein=True;valid_ORF=True;extra_copy_number=0
CM058256.1	Liftoff	exon	92592486	92592555	.	+	.	ID=exon-NM_001113389.1-1;Parent=rna-NM_001113389.1;Dbxref=GeneID:13548,GenBank:NM_001113389.1,MGI:MGI:1330299;gbkey=mRNA;gene=Dyrk1a;product=dual-specificity tyrosine-(Y)-phosphorylation regulated kinase 1a%2C transcript variant 2;transcript_id=NM_001113389.1;extra_copy_number=0
CM058256.1	Liftoff	exon	92632999	92633084	.	+	.	ID=exon-NM_001113389.1-2;Parent=rna-NM_001113389.1;Dbxref=GeneID:13548,GenBank:NM_001113389.1,MGI:MGI:1330299;gbkey=mRNA;gene=Dyrk1a;product=dual-specificity tyrosine-(Y)-phosphorylation regulated kinase 1a%2C transcript variant 2;transcript_id=NM_001113389.1;extra_copy_number=0
CM058256.1	Liftoff	exon	92681086	92681282	.	+	.	ID=exon-NM_001113389.1-3;Parent=rna-NM_001113389.1;Dbxref=GeneID:13548,GenBank:NM_001113389.1,MGI:MGI:1330299;gbkey=mRNA;gene=Dyrk1a;product=dual-specificity tyrosine-(Y)-phosphorylation regulated kinase 1a%2C transcript variant 2;transcript_id=NM_001113389.1;extra_copy_number=0
CM058256.1	Liftoff	exon	92685331	92685450	.	+	.	ID=exon-NM_001113389.1-4;Parent=rna-NM_001113389.1;Dbxref=GeneID:13548,GenBank:NM_001113389.1,MGI:MGI:1330299;gbkey=mRNA;gene=Dyrk1a;product=dual-specificity tyrosine-(Y)-phosphorylation regulated kinase 1a%2C transcript variant 2;transcript_id=NM_001113389.1;extra_copy_number=0
CM058256.1	Liftoff	exon	92687505	92687693	.	+	.	ID=exon-NM_001113389.1-5;Parent=rna-NM_001113389.1;Dbxref=GeneID:13548,GenBank:NM_001113389.1,MGI:MGI:1330299;gbkey=mRNA;gene=Dyrk1a;product=dual-specificity tyrosine-(Y)-phosphorylation regulated kinase 1a%2C transcript variant 2;transcript_id=NM_001113389.1;extra_copy_number=0
CM058256.1	Liftoff	exon	92690394	92690541	.	+	.	ID=exon-NM_001113389.1-6;Parent=rna-NM_001113389.1;Dbxref=GeneID:13548,GenBank:NM_001113389.1,MGI:MGI:1330299;gbkey=mRNA;gene=Dyrk1a;product=dual-specificity tyrosine-(Y)-phosphorylation regulated kinase 1a%2C transcript variant 2;transcript_id=NM_001113389.1;extra_copy_number=0
CM058256.1	Liftoff	exon	92692892	92693178	.	+	.	ID=exon-NM_001113389.1-7;Parent=rna-NM_001113389.1;Dbxref=GeneID:13548,GenBank:NM_001113389.1,MGI:MGI:1330299;gbkey=mRNA;gene=Dyrk1a;product=dual-specificity tyrosine-(Y)-phosphorylation regulated kinase 1a%2C transcript variant 2;transcript_id=NM_001113389.1;extra_copy_number=0
CM058256.1	Liftoff	exon	92694926	92695072	.	+	.	ID=exon-NM_001113389.1-8;Parent=rna-NM_001113389.1;Dbxref=GeneID:13548,GenBank:NM_001113389.1,MGI:MGI:1330299;gbkey=mRNA;gene=Dyrk1a;product=dual-specificity tyrosine-(Y)-phosphorylation regulated kinase 1a%2C transcript variant 2;transcript_id=NM_001113389.1;extra_copy_number=0
CM058256.1	Liftoff	exon	92699040	92699180	.	+	.	ID=exon-NM_001113389.1-9;Parent=rna-NM_001113389.1;Dbxref=GeneID:13548,GenBank:NM_001113389.1,MGI:MGI:1330299;gbkey=mRNA;gene=Dyrk1a;product=dual-specificity tyrosine-(Y)-phosphorylation regulated kinase 1a%2C transcript variant 2;transcript_id=NM_001113389.1;extra_copy_number=0
CM058256.1	Liftoff	exon	92706623	92706929	.	+	.	ID=exon-NM_001113389.1-10;Parent=rna-NM_001113389.1;Dbxref=GeneID:13548,GenBank:NM_001113389.1,MGI:MGI:1330299;gbkey=mRNA;gene=Dyrk1a;product=dual-specificity tyrosine-(Y)-phosphorylation regulated kinase 1a%2C transcript variant 2;transcript_id=NM_001113389.1;extra_copy_number=0
CM058256.1	Liftoff	exon	92708067	92708191	.	+	.	ID=exon-NM_001113389.1-11;Parent=rna-NM_001113389.1;Dbxref=GeneID:13548,GenBank:NM_001113389.1,MGI:MGI:1330299;gbkey=mRNA;gene=Dyrk1a;product=dual-specificity tyrosine-(Y)-phosphorylation regulated kinase 1a%2C transcript variant 2;transcript_id=NM_001113389.1;extra_copy_number=0
CM058256.1	Liftoff	exon	92713169	92717107	.	+	.	ID=exon-NM_001113389.1-12;Parent=rna-NM_001113389.1;Dbxref=GeneID:13548,GenBank:NM_001113389.1,MGI:MGI:1330299;gbkey=mRNA;gene=Dyrk1a;product=dual-specificity tyrosine-(Y)-phosphorylation regulated kinase 1a%2C transcript variant 2;transcript_id=NM_001113389.1;extra_copy_number=0
CM058256.1	Liftoff	CDS	92633075	92633084	.	+	.	ID=cds-NP_001106860.1;Parent=rna-NM_001113389.1;Dbxref=CCDS:CCDS28350.1,GeneID:13548,GenBank:NP_001106860.1,MGI:MGI:1330299;Name=NP_001106860.1;Note=isoform 1 is encoded by transcript variant 2;gbkey=CDS;gene=Dyrk1a;product=dual specificity tyrosine-phosphorylation-regulated kinase 1A isoform 1;protein_id=NP_001106860.1;extra_copy_number=0
CM058256.1	Liftoff	CDS	92681086	92681282	.	+	.	ID=cds-NP_001106860.1;Parent=rna-NM_001113389.1;Dbxref=CCDS:CCDS28350.1,GeneID:13548,GenBank:NP_001106860.1,MGI:MGI:1330299;Name=NP_001106860.1;Note=isoform 1 is encoded by transcript variant 2;gbkey=CDS;gene=Dyrk1a;product=dual specificity tyrosine-phosphorylation-regulated kinase 1A isoform 1;protein_id=NP_001106860.1;extra_copy_number=0
CM058256.1	Liftoff	CDS	92685331	92685450	.	+	.	ID=cds-NP_001106860.1;Parent=rna-NM_001113389.1;Dbxref=CCDS:CCDS28350.1,GeneID:13548,GenBank:NP_001106860.1,MGI:MGI:1330299;Name=NP_001106860.1;Note=isoform 1 is encoded by transcript variant 2;gbkey=CDS;gene=Dyrk1a;product=dual specificity tyrosine-phosphorylation-regulated kinase 1A isoform 1;protein_id=NP_001106860.1;extra_copy_number=0
CM058256.1	Liftoff	CDS	92687505	92687693	.	+	.	ID=cds-NP_001106860.1;Parent=rna-NM_001113389.1;Dbxref=CCDS:CCDS28350.1,GeneID:13548,GenBank:NP_001106860.1,MGI:MGI:1330299;Name=NP_001106860.1;Note=isoform 1 is encoded by transcript variant 2;gbkey=CDS;gene=Dyrk1a;product=dual specificity tyrosine-phosphorylation-regulated kinase 1A isoform 1;protein_id=NP_001106860.1;extra_copy_number=0
CM058256.1	Liftoff	CDS	92690394	92690541	.	+	.	ID=cds-NP_001106860.1;Parent=rna-NM_001113389.1;Dbxref=CCDS:CCDS28350.1,GeneID:13548,GenBank:NP_001106860.1,MGI:MGI:1330299;Name=NP_001106860.1;Note=isoform 1 is encoded by transcript variant 2;gbkey=CDS;gene=Dyrk1a;product=dual specificity tyrosine-phosphorylation-regulated kinase 1A isoform 1;protein_id=NP_001106860.1;extra_copy_number=0
CM058256.1	Liftoff	CDS	92692892	92693178	.	+	.	ID=cds-NP_001106860.1;Parent=rna-NM_001113389.1;Dbxref=CCDS:CCDS28350.1,GeneID:13548,GenBank:NP_001106860.1,MGI:MGI:1330299;Name=NP_001106860.1;Note=isoform 1 is encoded by transcript variant 2;gbkey=CDS;gene=Dyrk1a;product=dual specificity tyrosine-phosphorylation-regulated kinase 1A isoform 1;protein_id=NP_001106860.1;extra_copy_number=0
CM058256.1	Liftoff	CDS	92694926	92695072	.	+	.	ID=cds-NP_001106860.1;Parent=rna-NM_001113389.1;Dbxref=CCDS:CCDS28350.1,GeneID:13548,GenBank:NP_001106860.1,MGI:MGI:1330299;Name=NP_001106860.1;Note=isoform 1 is encoded by transcript variant 2;gbkey=CDS;gene=Dyrk1a;product=dual specificity tyrosine-phosphorylation-regulated kinase 1A isoform 1;protein_id=NP_001106860.1;extra_copy_number=0
CM058256.1	Liftoff	CDS	92699040	92699180	.	+	.	ID=cds-NP_001106860.1;Parent=rna-NM_001113389.1;Dbxref=CCDS:CCDS28350.1,GeneID:13548,GenBank:NP_001106860.1,MGI:MGI:1330299;Name=NP_001106860.1;Note=isoform 1 is encoded by transcript variant 2;gbkey=CDS;gene=Dyrk1a;product=dual specificity tyrosine-phosphorylation-regulated kinase 1A isoform 1;protein_id=NP_001106860.1;extra_copy_number=0
CM058256.1	Liftoff	CDS	92706623	92706929	.	+	.	ID=cds-NP_001106860.1;Parent=rna-NM_001113389.1;Dbxref=CCDS:CCDS28350.1,GeneID:13548,GenBank:NP_001106860.1,MGI:MGI:1330299;Name=NP_001106860.1;Note=isoform 1 is encoded by transcript variant 2;gbkey=CDS;gene=Dyrk1a;product=dual specificity tyrosine-phosphorylation-regulated kinase 1A isoform 1;protein_id=NP_001106860.1;extra_copy_number=0
CM058256.1	Liftoff	CDS	92708067	92708191	.	+	.	ID=cds-NP_001106860.1;Parent=rna-NM_001113389.1;Dbxref=CCDS:CCDS28350.1,GeneID:13548,GenBank:NP_001106860.1,MGI:MGI:1330299;Name=NP_001106860.1;Note=isoform 1 is encoded by transcript variant 2;gbkey=CDS;gene=Dyrk1a;product=dual specificity tyrosine-phosphorylation-regulated kinase 1A isoform 1;protein_id=NP_001106860.1;extra_copy_number=0
CM058256.1	Liftoff	CDS	92713169	92713789	.	+	.	ID=cds-NP_001106860.1;Parent=rna-NM_001113389.1;Dbxref=CCDS:CCDS28350.1,GeneID:13548,GenBank:NP_001106860.1,MGI:MGI:1330299;Name=NP_001106860.1;Note=isoform 1 is encoded by transcript variant 2;gbkey=CDS;gene=Dyrk1a;product=dual specificity tyrosine-phosphorylation-regulated kinase 1A isoform 1;protein_id=NP_001106860.1;extra_copy_number=0
CM058256.1	Liftoff	mRNA	92625681	92716655	.	+	.	ID=rna-XM_011246095.4;Parent=gene-Dyrk1a;Dbxref=GeneID:13548,GenBank:XM_011246095.4,MGI:MGI:1330299;Name=XM_011246095.4;gbkey=mRNA;gene=Dyrk1a;model_evidence=Supporting evidence includes similarity to: 9 mRNAs%2C 31 ESTs%2C 11 Proteins%2C 680 long SRA reads%2C and 99%25 coverage of the annotated genomic feature by RNAseq alignments%2C including 3 samples with support for all annotated introns;product=dual-specificity tyrosine-(Y)-phosphorylation regulated kinase 1a%2C transcript variant X2;transcript_id=XM_011246095.4;matches_ref_protein=True;valid_ORF=True;extra_copy_number=0
CM058256.1	Liftoff	exon	92625681	92628066	.	+	.	ID=exon-XM_011246095.4-1;Parent=rna-XM_011246095.4;Dbxref=GeneID:13548,GenBank:XM_011246095.4,MGI:MGI:1330299;gbkey=mRNA;gene=Dyrk1a;product=dual-specificity tyrosine-(Y)-phosphorylation regulated kinase 1a%2C transcript variant X2;transcript_id=XM_011246095.4;extra_copy_number=0
CM058256.1	Liftoff	exon	92632999	92633084	.	+	.	ID=exon-XM_011246095.4-2;Parent=rna-XM_011246095.4;Dbxref=GeneID:13548,GenBank:XM_011246095.4,MGI:MGI:1330299;gbkey=mRNA;gene=Dyrk1a;product=dual-specificity tyrosine-(Y)-phosphorylation regulated kinase 1a%2C transcript variant X2;transcript_id=XM_011246095.4;extra_copy_number=0
CM058256.1	Liftoff	exon	92681086	92681282	.	+	.	ID=exon-XM_011246095.4-3;Parent=rna-XM_011246095.4;Dbxref=GeneID:13548,GenBank:XM_011246095.4,MGI:MGI:1330299;gbkey=mRNA;gene=Dyrk1a;product=dual-specificity tyrosine-(Y)-phosphorylation regulated kinase 1a%2C transcript variant X2;transcript_id=XM_011246095.4;extra_copy_number=0
CM058256.1	Liftoff	exon	92685331	92685450	.	+	.	ID=exon-XM_011246095.4-4;Parent=rna-XM_011246095.4;Dbxref=GeneID:13548,GenBank:XM_011246095.4,MGI:MGI:1330299;gbkey=mRNA;gene=Dyrk1a;product=dual-specificity tyrosine-(Y)-phosphorylation regulated kinase 1a%2C transcript variant X2;transcript_id=XM_011246095.4;extra_copy_number=0
CM058256.1	Liftoff	exon	92687505	92687693	.	+	.	ID=exon-XM_011246095.4-5;Parent=rna-XM_011246095.4;Dbxref=GeneID:13548,GenBank:XM_011246095.4,MGI:MGI:1330299;gbkey=mRNA;gene=Dyrk1a;product=dual-specificity tyrosine-(Y)-phosphorylation regulated kinase 1a%2C transcript variant X2;transcript_id=XM_011246095.4;extra_copy_number=0
CM058256.1	Liftoff	exon	92690394	92690541	.	+	.	ID=exon-XM_011246095.4-6;Parent=rna-XM_011246095.4;Dbxref=GeneID:13548,GenBank:XM_011246095.4,MGI:MGI:1330299;gbkey=mRNA;gene=Dyrk1a;product=dual-specificity tyrosine-(Y)-phosphorylation regulated kinase 1a%2C transcript variant X2;transcript_id=XM_011246095.4;extra_copy_number=0
CM058256.1	Liftoff	exon	92692892	92693178	.	+	.	ID=exon-XM_011246095.4-7;Parent=rna-XM_011246095.4;Dbxref=GeneID:13548,GenBank:XM_011246095.4,MGI:MGI:1330299;gbkey=mRNA;gene=Dyrk1a;product=dual-specificity tyrosine-(Y)-phosphorylation regulated kinase 1a%2C transcript variant X2;transcript_id=XM_011246095.4;extra_copy_number=0
CM058256.1	Liftoff	exon	92694926	92695072	.	+	.	ID=exon-XM_011246095.4-8;Parent=rna-XM_011246095.4;Dbxref=GeneID:13548,GenBank:XM_011246095.4,MGI:MGI:1330299;gbkey=mRNA;gene=Dyrk1a;product=dual-specificity tyrosine-(Y)-phosphorylation regulated kinase 1a%2C transcript variant X2;transcript_id=XM_011246095.4;extra_copy_number=0
CM058256.1	Liftoff	exon	92699040	92699180	.	+	.	ID=exon-XM_011246095.4-9;Parent=rna-XM_011246095.4;Dbxref=GeneID:13548,GenBank:XM_011246095.4,MGI:MGI:1330299;gbkey=mRNA;gene=Dyrk1a;product=dual-specificity tyrosine-(Y)-phosphorylation regulated kinase 1a%2C transcript variant X2;transcript_id=XM_011246095.4;extra_copy_number=0
CM058256.1	Liftoff	exon	92706623	92706929	.	+	.	ID=exon-XM_011246095.4-10;Parent=rna-XM_011246095.4;Dbxref=GeneID:13548,GenBank:XM_011246095.4,MGI:MGI:1330299;gbkey=mRNA;gene=Dyrk1a;product=dual-specificity tyrosine-(Y)-phosphorylation regulated kinase 1a%2C transcript variant X2;transcript_id=XM_011246095.4;extra_copy_number=0
CM058256.1	Liftoff	exon	92708067	92708191	.	+	.	ID=exon-XM_011246095.4-11;Parent=rna-XM_011246095.4;Dbxref=GeneID:13548,GenBank:XM_011246095.4,MGI:MGI:1330299;gbkey=mRNA;gene=Dyrk1a;product=dual-specificity tyrosine-(Y)-phosphorylation regulated kinase 1a%2C transcript variant X2;transcript_id=XM_011246095.4;extra_copy_number=0
CM058256.1	Liftoff	exon	92713169	92716655	.	+	.	ID=exon-XM_011246095.4-12;Parent=rna-XM_011246095.4;Dbxref=GeneID:13548,GenBank:XM_011246095.4,MGI:MGI:1330299;gbkey=mRNA;gene=Dyrk1a;product=dual-specificity tyrosine-(Y)-phosphorylation regulated kinase 1a%2C transcript variant X2;transcript_id=XM_011246095.4;extra_copy_number=0
CM058256.1	Liftoff	CDS	92633075	92633084	.	+	.	ID=cds-XP_011244397.1;Parent=rna-XM_011246095.4;Dbxref=GeneID:13548,GenBank:XP_011244397.1,MGI:MGI:1330299;Name=XP_011244397.1;gbkey=CDS;gene=Dyrk1a;product=dual specificity tyrosine-phosphorylation-regulated kinase 1A isoform X1;protein_id=XP_011244397.1;extra_copy_number=0
CM058256.1	Liftoff	CDS	92681086	92681282	.	+	.	ID=cds-XP_011244397.1;Parent=rna-XM_011246095.4;Dbxref=GeneID:13548,GenBank:XP_011244397.1,MGI:MGI:1330299;Name=XP_011244397.1;gbkey=CDS;gene=Dyrk1a;product=dual specificity tyrosine-phosphorylation-regulated kinase 1A isoform X1;protein_id=XP_011244397.1;extra_copy_number=0
CM058256.1	Liftoff	CDS	92685331	92685450	.	+	.	ID=cds-XP_011244397.1;Parent=rna-XM_011246095.4;Dbxref=GeneID:13548,GenBank:XP_011244397.1,MGI:MGI:1330299;Name=XP_011244397.1;gbkey=CDS;gene=Dyrk1a;product=dual specificity tyrosine-phosphorylation-regulated kinase 1A isoform X1;protein_id=XP_011244397.1;extra_copy_number=0
CM058256.1	Liftoff	CDS	92687505	92687693	.	+	.	ID=cds-XP_011244397.1;Parent=rna-XM_011246095.4;Dbxref=GeneID:13548,GenBank:XP_011244397.1,MGI:MGI:1330299;Name=XP_011244397.1;gbkey=CDS;gene=Dyrk1a;product=dual specificity tyrosine-phosphorylation-regulated kinase 1A isoform X1;protein_id=XP_011244397.1;extra_copy_number=0
CM058256.1	Liftoff	CDS	92690394	92690541	.	+	.	ID=cds-XP_011244397.1;Parent=rna-XM_011246095.4;Dbxref=GeneID:13548,GenBank:XP_011244397.1,MGI:MGI:1330299;Name=XP_011244397.1;gbkey=CDS;gene=Dyrk1a;product=dual specificity tyrosine-phosphorylation-regulated kinase 1A isoform X1;protein_id=XP_011244397.1;extra_copy_number=0
CM058256.1	Liftoff	CDS	92692892	92693178	.	+	.	ID=cds-XP_011244397.1;Parent=rna-XM_011246095.4;Dbxref=GeneID:13548,GenBank:XP_011244397.1,MGI:MGI:1330299;Name=XP_011244397.1;gbkey=CDS;gene=Dyrk1a;product=dual specificity tyrosine-phosphorylation-regulated kinase 1A isoform X1;protein_id=XP_011244397.1;extra_copy_number=0
CM058256.1	Liftoff	CDS	92694926	92695072	.	+	.	ID=cds-XP_011244397.1;Parent=rna-XM_011246095.4;Dbxref=GeneID:13548,GenBank:XP_011244397.1,MGI:MGI:1330299;Name=XP_011244397.1;gbkey=CDS;gene=Dyrk1a;product=dual specificity tyrosine-phosphorylation-regulated kinase 1A isoform X1;protein_id=XP_011244397.1;extra_copy_number=0
CM058256.1	Liftoff	CDS	92699040	92699180	.	+	.	ID=cds-XP_011244397.1;Parent=rna-XM_011246095.4;Dbxref=GeneID:13548,GenBank:XP_011244397.1,MGI:MGI:1330299;Name=XP_011244397.1;gbkey=CDS;gene=Dyrk1a;product=dual specificity tyrosine-phosphorylation-regulated kinase 1A isoform X1;protein_id=XP_011244397.1;extra_copy_number=0
CM058256.1	Liftoff	CDS	92706623	92706929	.	+	.	ID=cds-XP_011244397.1;Parent=rna-XM_011246095.4;Dbxref=GeneID:13548,GenBank:XP_011244397.1,MGI:MGI:1330299;Name=XP_011244397.1;gbkey=CDS;gene=Dyrk1a;product=dual specificity tyrosine-phosphorylation-regulated kinase 1A isoform X1;protein_id=XP_011244397.1;extra_copy_number=0
CM058256.1	Liftoff	CDS	92708067	92708191	.	+	.	ID=cds-XP_011244397.1;Parent=rna-XM_011246095.4;Dbxref=GeneID:13548,GenBank:XP_011244397.1,MGI:MGI:1330299;Name=XP_011244397.1;gbkey=CDS;gene=Dyrk1a;product=dual specificity tyrosine-phosphorylation-regulated kinase 1A isoform X1;protein_id=XP_011244397.1;extra_copy_number=0
CM058256.1	Liftoff	CDS	92713169	92713789	.	+	.	ID=cds-XP_011244397.1;Parent=rna-XM_011246095.4;Dbxref=GeneID:13548,GenBank:XP_011244397.1,MGI:MGI:1330299;Name=XP_011244397.1;gbkey=CDS;gene=Dyrk1a;product=dual specificity tyrosine-phosphorylation-regulated kinase 1A isoform X1;protein_id=XP_011244397.1;extra_copy_number=0
CM058256.1	Liftoff	gene	92715784	92725314	.	-	.	ID=gene-Gm53922;Dbxref=GeneID:118568235,MGI:MGI:6722879;Name=Gm53922;description=predicted gene%2C 53922;gbkey=Gene;gene=Gm53922;gene_biotype=lncRNA;coverage=1.0;sequence_ID=1.0;extra_copy_number=0;copy_num_ID=gene-Gm53922_0
CM058256.1	Liftoff	lnc_RNA	92715784	92725314	.	-	.	ID=rna-XR_004939271.1;Parent=gene-Gm53922;Dbxref=GeneID:118568235,GenBank:XR_004939271.1,MGI:MGI:6722879;Name=XR_004939271.1;gbkey=ncRNA;gene=Gm53922;model_evidence=Supporting evidence includes similarity to: 14 long SRA reads%2C and 86%25 coverage of the annotated genomic feature by RNAseq alignments%2C including 5 samples with support for all annotated introns;product=predicted gene%2C 53922;transcript_id=XR_004939271.1;extra_copy_number=0
CM058256.1	Liftoff	exon	92715784	92722722	.	-	.	ID=exon-XR_004939271.1-2;Parent=rna-XR_004939271.1;Dbxref=GeneID:118568235,GenBank:XR_004939271.1,MGI:MGI:6722879;gbkey=ncRNA;gene=Gm53922;product=predicted gene%2C 53922;transcript_id=XR_004939271.1;extra_copy_number=0
CM058256.1	Liftoff	exon	92724995	92725314	.	-	.	ID=exon-XR_004939271.1-1;Parent=rna-XR_004939271.1;Dbxref=GeneID:118568235,GenBank:XR_004939271.1,MGI:MGI:6722879;gbkey=ncRNA;gene=Gm53922;product=predicted gene%2C 53922;transcript_id=XR_004939271.1;extra_copy_number=0
CM058256.1	Liftoff	gene	92729513	92735505	.	-	.	ID=gene-Gm41504;Dbxref=GeneID:105246170,MGI:MGI:5624389;Name=Gm41504;description=predicted gene%2C 41504;gbkey=Gene;gene=Gm41504;gene_biotype=lncRNA;coverage=1.0;sequence_ID=0.998;extra_copy_number=0;copy_num_ID=gene-Gm41504_0
CM058256.1	Liftoff	lnc_RNA	92729513	92735505	.	-	.	ID=rna-XR_876281.3;Parent=gene-Gm41504;Dbxref=GeneID:105246170,GenBank:XR_876281.3,MGI:MGI:5624389;Name=XR_876281.3;gbkey=ncRNA;gene=Gm41504;model_evidence=Supporting evidence includes similarity to: 4 long SRA reads%2C and 96%25 coverage of the annotated genomic feature by RNAseq alignments%2C including 10 samples with support for all annotated introns;product=predicted gene%2C 41504;transcript_id=XR_876281.3;extra_copy_number=0
CM058256.1	Liftoff	exon	92729513	92733403	.	-	.	ID=exon-XR_876281.3-3;Parent=rna-XR_876281.3;Dbxref=GeneID:105246170,GenBank:XR_876281.3,MGI:MGI:5624389;gbkey=ncRNA;gene=Gm41504;product=predicted gene%2C 41504;transcript_id=XR_876281.3;extra_copy_number=0
CM058256.1	Liftoff	exon	92733887	92733957	.	-	.	ID=exon-XR_876281.3-2;Parent=rna-XR_876281.3;Dbxref=GeneID:105246170,GenBank:XR_876281.3,MGI:MGI:5624389;gbkey=ncRNA;gene=Gm41504;product=predicted gene%2C 41504;transcript_id=XR_876281.3;extra_copy_number=0
CM058256.1	Liftoff	exon	92735442	92735505	.	-	.	ID=exon-XR_876281.3-1;Parent=rna-XR_876281.3;Dbxref=GeneID:105246170,GenBank:XR_876281.3,MGI:MGI:5624389;gbkey=ncRNA;gene=Gm41504;product=predicted gene%2C 41504;transcript_id=XR_876281.3;extra_copy_number=0
CM058256.1	Liftoff	gene	92744921	92746742	.	-	.	ID=gene-Gm41507;Dbxref=GeneID:105246173,MGI:MGI:5624392;Name=Gm41507;description=predicted gene%2C 41507;gbkey=Gene;gene=Gm41507;gene_biotype=lncRNA;coverage=0.999;sequence_ID=0.995;extra_copy_number=0;copy_num_ID=gene-Gm41507_0
CM058256.1	Liftoff	lnc_RNA	92744921	92746742	.	-	.	ID=rna-XR_876285.2;Parent=gene-Gm41507;Dbxref=GeneID:105246173,GenBank:XR_876285.2,MGI:MGI:5624392;Name=XR_876285.2;gbkey=ncRNA;gene=Gm41507;model_evidence=Supporting evidence includes similarity to: 8 long SRA reads%2C and 100%25 coverage of the annotated genomic feature by RNAseq alignments%2C including 3 samples with support for all annotated introns;product=predicted gene%2C 41507;transcript_id=XR_876285.2;extra_copy_number=0
CM058256.1	Liftoff	exon	92744921	92746152	.	-	.	ID=exon-XR_876285.2-2;Parent=rna-XR_876285.2;Dbxref=GeneID:105246173,GenBank:XR_876285.2,MGI:MGI:5624392;gbkey=ncRNA;gene=Gm41507;product=predicted gene%2C 41507;transcript_id=XR_876285.2;extra_copy_number=0
CM058256.1	Liftoff	exon	92746335	92746742	.	-	.	ID=exon-XR_876285.2-1;Parent=rna-XR_876285.2;Dbxref=GeneID:105246173,GenBank:XR_876285.2,MGI:MGI:5624392;gbkey=ncRNA;gene=Gm41507;product=predicted gene%2C 41507;transcript_id=XR_876285.2;extra_copy_number=0
CM058256.1	Liftoff	gene	92766579	93019784	.	-	.	ID=gene-Kcnj6;Dbxref=GeneID:16522,MGI:MGI:104781;Name=Kcnj6;description=potassium inwardly-rectifying channel%2C subfamily J%2C member 6;gbkey=Gene;gene=Kcnj6;gene_biotype=protein_coding;gene_synonym=BIR1,GIRK2,KATP2,KCNJ7,Kir3.2,weaver,wv;coverage=1.0;sequence_ID=0.999;valid_ORFs=5;extra_copy_number=0;copy_num_ID=gene-Kcnj6_0
CM058256.1	Liftoff	mRNA	92766579	92878630	.	-	.	ID=rna-XM_011246104.2;Parent=gene-Kcnj6;Dbxref=GeneID:16522,GenBank:XM_011246104.2,MGI:MGI:104781;Name=XM_011246104.2;gbkey=mRNA;gene=Kcnj6;model_evidence=Supporting evidence includes similarity to: 3 mRNAs%2C 3 ESTs%2C 19 Proteins%2C 549 long SRA reads%2C and 99%25 coverage of the annotated genomic feature by RNAseq alignments%2C including 1 sample with support for all annotated introns;product=potassium inwardly-rectifying channel%2C subfamily J%2C member 6%2C transcript variant X2;transcript_id=XM_011246104.2;matches_ref_protein=True;valid_ORF=True;extra_copy_number=0
CM058256.1	Liftoff	exon	92766579	92784285	.	-	.	ID=exon-XM_011246104.2-3;Parent=rna-XM_011246104.2;Dbxref=GeneID:16522,GenBank:XM_011246104.2,MGI:MGI:104781;gbkey=mRNA;gene=Kcnj6;product=potassium inwardly-rectifying channel%2C subfamily J%2C member 6%2C transcript variant X2;transcript_id=XM_011246104.2;extra_copy_number=0
CM058256.1	Liftoff	exon	92854210	92855130	.	-	.	ID=exon-XM_011246104.2-2;Parent=rna-XM_011246104.2;Dbxref=GeneID:16522,GenBank:XM_011246104.2,MGI:MGI:104781;gbkey=mRNA;gene=Kcnj6;product=potassium inwardly-rectifying channel%2C subfamily J%2C member 6%2C transcript variant X2;transcript_id=XM_011246104.2;extra_copy_number=0
CM058256.1	Liftoff	exon	92878380	92878630	.	-	.	ID=exon-XM_011246104.2-1;Parent=rna-XM_011246104.2;Dbxref=GeneID:16522,GenBank:XM_011246104.2,MGI:MGI:104781;gbkey=mRNA;gene=Kcnj6;product=potassium inwardly-rectifying channel%2C subfamily J%2C member 6%2C transcript variant X2;transcript_id=XM_011246104.2;extra_copy_number=0
CM058256.1	Liftoff	CDS	92783960	92784285	.	-	.	ID=cds-XP_011244406.1;Parent=rna-XM_011246104.2;Dbxref=GeneID:16522,GenBank:XP_011244406.1,MGI:MGI:104781;Name=XP_011244406.1;gbkey=CDS;gene=Kcnj6;product=G protein-activated inward rectifier potassium channel 2 isoform X1;protein_id=XP_011244406.1;extra_copy_number=0
CM058256.1	Liftoff	CDS	92854210	92855107	.	-	.	ID=cds-XP_011244406.1;Parent=rna-XM_011246104.2;Dbxref=GeneID:16522,GenBank:XP_011244406.1,MGI:MGI:104781;Name=XP_011244406.1;gbkey=CDS;gene=Kcnj6;product=G protein-activated inward rectifier potassium channel 2 isoform X1;protein_id=XP_011244406.1;extra_copy_number=0
CM058256.1	Liftoff	mRNA	92770282	93019620	.	-	.	ID=rna-NM_001025584.2;Parent=gene-Kcnj6;Dbxref=GeneID:16522,GenBank:NM_001025584.2,MGI:MGI:104781;Name=NM_001025584.2;gbkey=mRNA;gene=Kcnj6;product=potassium inwardly-rectifying channel%2C subfamily J%2C member 6%2C transcript variant Girk2-1;transcript_id=NM_001025584.2;matches_ref_protein=True;valid_ORF=True;extra_copy_number=0
CM058256.1	Liftoff	exon	92770282	92770869	.	-	.	ID=exon-NM_001025584.2-5;Parent=rna-NM_001025584.2;Dbxref=GeneID:16522,GenBank:NM_001025584.2,MGI:MGI:104781;gbkey=mRNA;gene=Kcnj6;product=potassium inwardly-rectifying channel%2C subfamily J%2C member 6%2C transcript variant Girk2-1;transcript_id=NM_001025584.2;extra_copy_number=0
CM058256.1	Liftoff	exon	92783998	92784285	.	-	.	ID=exon-NM_001025584.2-4;Parent=rna-NM_001025584.2;Dbxref=GeneID:16522,GenBank:NM_001025584.2,MGI:MGI:104781;gbkey=mRNA;gene=Kcnj6;product=potassium inwardly-rectifying channel%2C subfamily J%2C member 6%2C transcript variant Girk2-1;transcript_id=NM_001025584.2;extra_copy_number=0
CM058256.1	Liftoff	exon	92854210	92855130	.	-	.	ID=exon-NM_001025584.2-3;Parent=rna-NM_001025584.2;Dbxref=GeneID:16522,GenBank:NM_001025584.2,MGI:MGI:104781;gbkey=mRNA;gene=Kcnj6;product=potassium inwardly-rectifying channel%2C subfamily J%2C member 6%2C transcript variant Girk2-1;transcript_id=NM_001025584.2;extra_copy_number=0
CM058256.1	Liftoff	exon	92963096	92963144	.	-	.	ID=exon-NM_001025584.2-2;Parent=rna-NM_001025584.2;Dbxref=GeneID:16522,GenBank:NM_001025584.2,MGI:MGI:104781;gbkey=mRNA;gene=Kcnj6;product=potassium inwardly-rectifying channel%2C subfamily J%2C member 6%2C transcript variant Girk2-1;transcript_id=NM_001025584.2;extra_copy_number=0
CM058256.1	Liftoff	exon	93019111	93019620	.	-	.	ID=exon-NM_001025584.2-1;Parent=rna-NM_001025584.2;Dbxref=GeneID:16522,GenBank:NM_001025584.2,MGI:MGI:104781;gbkey=mRNA;gene=Kcnj6;product=potassium inwardly-rectifying channel%2C subfamily J%2C member 6%2C transcript variant Girk2-1;transcript_id=NM_001025584.2;extra_copy_number=0
CM058256.1	Liftoff	CDS	92770865	92770869	.	-	.	ID=cds-NP_001020755.1;Parent=rna-NM_001025584.2;Dbxref=CCDS:CCDS37408.1,GeneID:16522,GenBank:NP_001020755.1,MGI:MGI:104781;Name=NP_001020755.1;Note=isoform Girk2-1 is encoded by transcript variant Girk2-1;gbkey=CDS;gene=Kcnj6;product=G protein-activated inward rectifier potassium channel 2 isoform Girk2-1;protein_id=NP_001020755.1;extra_copy_number=0
CM058256.1	Liftoff	CDS	92783998	92784285	.	-	.	ID=cds-NP_001020755.1;Parent=rna-NM_001025584.2;Dbxref=CCDS:CCDS37408.1,GeneID:16522,GenBank:NP_001020755.1,MGI:MGI:104781;Name=NP_001020755.1;Note=isoform Girk2-1 is encoded by transcript variant Girk2-1;gbkey=CDS;gene=Kcnj6;product=G protein-activated inward rectifier potassium channel 2 isoform Girk2-1;protein_id=NP_001020755.1;extra_copy_number=0
CM058256.1	Liftoff	CDS	92854210	92855130	.	-	.	ID=cds-NP_001020755.1;Parent=rna-NM_001025584.2;Dbxref=CCDS:CCDS37408.1,GeneID:16522,GenBank:NP_001020755.1,MGI:MGI:104781;Name=NP_001020755.1;Note=isoform Girk2-1 is encoded by transcript variant Girk2-1;gbkey=CDS;gene=Kcnj6;product=G protein-activated inward rectifier potassium channel 2 isoform Girk2-1;protein_id=NP_001020755.1;extra_copy_number=0
CM058256.1	Liftoff	CDS	92963096	92963126	.	-	.	ID=cds-NP_001020755.1;Parent=rna-NM_001025584.2;Dbxref=CCDS:CCDS37408.1,GeneID:16522,GenBank:NP_001020755.1,MGI:MGI:104781;Name=NP_001020755.1;Note=isoform Girk2-1 is encoded by transcript variant Girk2-1;gbkey=CDS;gene=Kcnj6;product=G protein-activated inward rectifier potassium channel 2 isoform Girk2-1;protein_id=NP_001020755.1;extra_copy_number=0
CM058256.1	Liftoff	mRNA	92782680	93019620	.	-	.	ID=rna-NM_010606.2;Parent=gene-Kcnj6;Dbxref=GeneID:16522,GenBank:NM_010606.2,MGI:MGI:104781;Name=NM_010606.2;gbkey=mRNA;gene=Kcnj6;product=potassium inwardly-rectifying channel%2C subfamily J%2C member 6%2C transcript variant Girk2A-1;tag=RefSeq Select;transcript_id=NM_010606.2;matches_ref_protein=True;valid_ORF=True;extra_copy_number=0
CM058256.1	Liftoff	exon	92782680	92784285	.	-	.	ID=exon-NM_010606.2-4;Parent=rna-NM_010606.2;Dbxref=GeneID:16522,GenBank:NM_010606.2,MGI:MGI:104781;gbkey=mRNA;gene=Kcnj6;product=potassium inwardly-rectifying channel%2C subfamily J%2C member 6%2C transcript variant Girk2A-1;tag=RefSeq Select;transcript_id=NM_010606.2;extra_copy_number=0
CM058256.1	Liftoff	exon	92854210	92855130	.	-	.	ID=exon-NM_010606.2-3;Parent=rna-NM_010606.2;Dbxref=GeneID:16522,GenBank:NM_010606.2,MGI:MGI:104781;gbkey=mRNA;gene=Kcnj6;product=potassium inwardly-rectifying channel%2C subfamily J%2C member 6%2C transcript variant Girk2A-1;tag=RefSeq Select;transcript_id=NM_010606.2;extra_copy_number=0
CM058256.1	Liftoff	exon	92963096	92963144	.	-	.	ID=exon-NM_010606.2-2;Parent=rna-NM_010606.2;Dbxref=GeneID:16522,GenBank:NM_010606.2,MGI:MGI:104781;gbkey=mRNA;gene=Kcnj6;product=potassium inwardly-rectifying channel%2C subfamily J%2C member 6%2C transcript variant Girk2A-1;tag=RefSeq Select;transcript_id=NM_010606.2;extra_copy_number=0
CM058256.1	Liftoff	exon	93019111	93019620	.	-	.	ID=exon-NM_010606.2-1;Parent=rna-NM_010606.2;Dbxref=GeneID:16522,GenBank:NM_010606.2,MGI:MGI:104781;gbkey=mRNA;gene=Kcnj6;product=potassium inwardly-rectifying channel%2C subfamily J%2C member 6%2C transcript variant Girk2A-1;tag=RefSeq Select;transcript_id=NM_010606.2;extra_copy_number=0
CM058256.1	Liftoff	CDS	92783960	92784285	.	-	.	ID=cds-NP_034736.2;Parent=rna-NM_010606.2;Dbxref=CCDS:CCDS37409.1,GeneID:16522,GenBank:NP_034736.2,MGI:MGI:104781;Name=NP_034736.2;Note=isoform Girk2A-1 is encoded by transcript variant Girk2A-1;gbkey=CDS;gene=Kcnj6;product=G protein-activated inward rectifier potassium channel 2 isoform Girk2A-1;protein_id=NP_034736.2;tag=RefSeq Select;extra_copy_number=0
CM058256.1	Liftoff	CDS	92854210	92855130	.	-	.	ID=cds-NP_034736.2;Parent=rna-NM_010606.2;Dbxref=CCDS:CCDS37409.1,GeneID:16522,GenBank:NP_034736.2,MGI:MGI:104781;Name=NP_034736.2;Note=isoform Girk2A-1 is encoded by transcript variant Girk2A-1;gbkey=CDS;gene=Kcnj6;product=G protein-activated inward rectifier potassium channel 2 isoform Girk2A-1;protein_id=NP_034736.2;tag=RefSeq Select;extra_copy_number=0
CM058256.1	Liftoff	CDS	92963096	92963126	.	-	.	ID=cds-NP_034736.2;Parent=rna-NM_010606.2;Dbxref=CCDS:CCDS37409.1,GeneID:16522,GenBank:NP_034736.2,MGI:MGI:104781;Name=NP_034736.2;Note=isoform Girk2A-1 is encoded by transcript variant Girk2A-1;gbkey=CDS;gene=Kcnj6;product=G protein-activated inward rectifier potassium channel 2 isoform Girk2A-1;protein_id=NP_034736.2;tag=RefSeq Select;extra_copy_number=0
CM058256.1	Liftoff	mRNA	92844443	92878613	.	-	.	ID=rna-NM_001025590.2;Parent=gene-Kcnj6;Dbxref=GeneID:16522,GenBank:NM_001025590.2,MGI:MGI:104781;Name=NM_001025590.2;gbkey=mRNA;gene=Kcnj6;product=potassium inwardly-rectifying channel%2C subfamily J%2C member 6%2C transcript variant Girk2C;transcript_id=NM_001025590.2;matches_ref_protein=True;valid_ORF=True;extra_copy_number=0
CM058256.1	Liftoff	exon	92844443	92846924	.	-	.	ID=exon-NM_001025590.2-3;Parent=rna-NM_001025590.2;Dbxref=GeneID:16522,GenBank:NM_001025590.2,MGI:MGI:104781;gbkey=mRNA;gene=Kcnj6;product=potassium inwardly-rectifying channel%2C subfamily J%2C member 6%2C transcript variant Girk2C;transcript_id=NM_001025590.2;extra_copy_number=0
CM058256.1	Liftoff	exon	92854210	92855130	.	-	.	ID=exon-NM_001025590.2-2;Parent=rna-NM_001025590.2;Dbxref=GeneID:16522,GenBank:NM_001025590.2,MGI:MGI:104781;gbkey=mRNA;gene=Kcnj6;product=potassium inwardly-rectifying channel%2C subfamily J%2C member 6%2C transcript variant Girk2C;transcript_id=NM_001025590.2;extra_copy_number=0
CM058256.1	Liftoff	exon	92878380	92878613	.	-	.	ID=exon-NM_001025590.2-1;Parent=rna-NM_001025590.2;Dbxref=GeneID:16522,GenBank:NM_001025590.2,MGI:MGI:104781;gbkey=mRNA;gene=Kcnj6;product=potassium inwardly-rectifying channel%2C subfamily J%2C member 6%2C transcript variant Girk2C;transcript_id=NM_001025590.2;extra_copy_number=0
CM058256.1	Liftoff	CDS	92846914	92846924	.	-	.	ID=cds-NP_001020761.1;Parent=rna-NM_001025590.2;Dbxref=CCDS:CCDS49921.1,GeneID:16522,GenBank:NP_001020761.1,MGI:MGI:104781;Name=NP_001020761.1;Note=isoform Girk2C is encoded by transcript variant Girk2C;gbkey=CDS;gene=Kcnj6;product=G protein-activated inward rectifier potassium channel 2 isoform Girk2C;protein_id=NP_001020761.1;extra_copy_number=0
CM058256.1	Liftoff	CDS	92854210	92855107	.	-	.	ID=cds-NP_001020761.1;Parent=rna-NM_001025590.2;Dbxref=CCDS:CCDS49921.1,GeneID:16522,GenBank:NP_001020761.1,MGI:MGI:104781;Name=NP_001020761.1;Note=isoform Girk2C is encoded by transcript variant Girk2C;gbkey=CDS;gene=Kcnj6;product=G protein-activated inward rectifier potassium channel 2 isoform Girk2C;protein_id=NP_001020761.1;extra_copy_number=0
CM058256.1	Liftoff	mRNA	92853641	93019620	.	-	.	ID=rna-NM_001025585.2;Parent=gene-Kcnj6;Dbxref=GeneID:16522,GenBank:NM_001025585.2,MGI:MGI:104781;Name=NM_001025585.2;gbkey=mRNA;gene=Kcnj6;product=potassium inwardly-rectifying channel%2C subfamily J%2C member 6%2C transcript variant Girk2B;transcript_id=NM_001025585.2;matches_ref_protein=True;valid_ORF=True;extra_copy_number=0
CM058256.1	Liftoff	exon	92853641	92855130	.	-	.	ID=exon-NM_001025585.2-3;Parent=rna-NM_001025585.2;Dbxref=GeneID:16522,GenBank:NM_001025585.2,MGI:MGI:104781;gbkey=mRNA;gene=Kcnj6;product=potassium inwardly-rectifying channel%2C subfamily J%2C member 6%2C transcript variant Girk2B;transcript_id=NM_001025585.2;extra_copy_number=0
CM058256.1	Liftoff	exon	92963096	92963144	.	-	.	ID=exon-NM_001025585.2-2;Parent=rna-NM_001025585.2;Dbxref=GeneID:16522,GenBank:NM_001025585.2,MGI:MGI:104781;gbkey=mRNA;gene=Kcnj6;product=potassium inwardly-rectifying channel%2C subfamily J%2C member 6%2C transcript variant Girk2B;transcript_id=NM_001025585.2;extra_copy_number=0
CM058256.1	Liftoff	exon	93019111	93019620	.	-	.	ID=exon-NM_001025585.2-1;Parent=rna-NM_001025585.2;Dbxref=GeneID:16522,GenBank:NM_001025585.2,MGI:MGI:104781;gbkey=mRNA;gene=Kcnj6;product=potassium inwardly-rectifying channel%2C subfamily J%2C member 6%2C transcript variant Girk2B;transcript_id=NM_001025585.2;extra_copy_number=0
CM058256.1	Liftoff	CDS	92854178	92855130	.	-	.	ID=cds-NP_001020756.1;Parent=rna-NM_001025585.2;Dbxref=GeneID:16522,GenBank:NP_001020756.1,MGI:MGI:104781;Name=NP_001020756.1;Note=isoform Girk2B is encoded by transcript variant Girk2B;gbkey=CDS;gene=Kcnj6;product=G protein-activated inward rectifier potassium channel 2 isoform Girk2B;protein_id=NP_001020756.1;extra_copy_number=0
CM058256.1	Liftoff	CDS	92963096	92963126	.	-	.	ID=cds-NP_001020756.1;Parent=rna-NM_001025585.2;Dbxref=GeneID:16522,GenBank:NP_001020756.1,MGI:MGI:104781;Name=NP_001020756.1;Note=isoform Girk2B is encoded by transcript variant Girk2B;gbkey=CDS;gene=Kcnj6;product=G protein-activated inward rectifier potassium channel 2 isoform Girk2B;protein_id=NP_001020756.1;extra_copy_number=0
CM058256.1	Liftoff	transcript	92766579	93019784	.	-	.	ID=rna-XR_004939169.1;Parent=gene-Kcnj6;Dbxref=GeneID:16522,GenBank:XR_004939169.1,MGI:MGI:104781;Name=XR_004939169.1;gbkey=misc_RNA;gene=Kcnj6;model_evidence=Supporting evidence includes similarity to: 10 mRNAs%2C 3 ESTs%2C 29 Proteins%2C 403 long SRA reads%2C and 99%25 coverage of the annotated genomic feature by RNAseq alignments%2C including 4 samples with support for all annotated introns;product=potassium inwardly-rectifying channel%2C subfamily J%2C member 6%2C transcript variant X1;transcript_id=XR_004939169.1;extra_copy_number=0
CM058256.1	Liftoff	exon	92766579	92770869	.	-	.	ID=exon-XR_004939169.1-5;Parent=rna-XR_004939169.1;Dbxref=GeneID:16522,GenBank:XR_004939169.1,MGI:MGI:104781;gbkey=misc_RNA;gene=Kcnj6;product=potassium inwardly-rectifying channel%2C subfamily J%2C member 6%2C transcript variant X1;transcript_id=XR_004939169.1;extra_copy_number=0
CM058256.1	Liftoff	exon	92781204	92784285	.	-	.	ID=exon-XR_004939169.1-4;Parent=rna-XR_004939169.1;Dbxref=GeneID:16522,GenBank:XR_004939169.1,MGI:MGI:104781;gbkey=misc_RNA;gene=Kcnj6;product=potassium inwardly-rectifying channel%2C subfamily J%2C member 6%2C transcript variant X1;transcript_id=XR_004939169.1;extra_copy_number=0
CM058256.1	Liftoff	exon	92854210	92855130	.	-	.	ID=exon-XR_004939169.1-3;Parent=rna-XR_004939169.1;Dbxref=GeneID:16522,GenBank:XR_004939169.1,MGI:MGI:104781;gbkey=misc_RNA;gene=Kcnj6;product=potassium inwardly-rectifying channel%2C subfamily J%2C member 6%2C transcript variant X1;transcript_id=XR_004939169.1;extra_copy_number=0
CM058256.1	Liftoff	exon	92963096	92963144	.	-	.	ID=exon-XR_004939169.1-2;Parent=rna-XR_004939169.1;Dbxref=GeneID:16522,GenBank:XR_004939169.1,MGI:MGI:104781;gbkey=misc_RNA;gene=Kcnj6;product=potassium inwardly-rectifying channel%2C subfamily J%2C member 6%2C transcript variant X1;transcript_id=XR_004939169.1;extra_copy_number=0
CM058256.1	Liftoff	exon	93019111	93019784	.	-	.	ID=exon-XR_004939169.1-1;Parent=rna-XR_004939169.1;Dbxref=GeneID:16522,GenBank:XR_004939169.1,MGI:MGI:104781;gbkey=misc_RNA;gene=Kcnj6;product=potassium inwardly-rectifying channel%2C subfamily J%2C member 6%2C transcript variant X1;transcript_id=XR_004939169.1;extra_copy_number=0
CM058256.1	Liftoff	gene	93020152	93023203	.	+	.	ID=gene-Gm31407;Dbxref=GeneID:102633623,MGI:MGI:5590566;Name=Gm31407;description=predicted gene%2C 31407;gbkey=Gene;gene=Gm31407;gene_biotype=lncRNA;coverage=1.0;sequence_ID=1.0;extra_copy_number=0;copy_num_ID=gene-Gm31407_0
CM058256.1	Liftoff	lnc_RNA	93020152	93023203	.	+	.	ID=rna-XR_385080.4;Parent=gene-Gm31407;Dbxref=GeneID:102633623,GenBank:XR_385080.4,MGI:MGI:5590566;Name=XR_385080.4;gbkey=ncRNA;gene=Gm31407;model_evidence=Supporting evidence includes similarity to: 5 long SRA reads%2C and 100%25 coverage of the annotated genomic feature by RNAseq alignments%2C including 4 samples with support for all annotated introns;product=predicted gene%2C 31407;transcript_id=XR_385080.4;extra_copy_number=0
CM058256.1	Liftoff	exon	93020152	93020648	.	+	.	ID=exon-XR_385080.4-1;Parent=rna-XR_385080.4;Dbxref=GeneID:102633623,GenBank:XR_385080.4,MGI:MGI:5590566;gbkey=ncRNA;gene=Gm31407;product=predicted gene%2C 31407;transcript_id=XR_385080.4;extra_copy_number=0
CM058256.1	Liftoff	exon	93022883	93023203	.	+	.	ID=exon-XR_385080.4-2;Parent=rna-XR_385080.4;Dbxref=GeneID:102633623,GenBank:XR_385080.4,MGI:MGI:5590566;gbkey=ncRNA;gene=Gm31407;product=predicted gene%2C 31407;transcript_id=XR_385080.4;extra_copy_number=0
CM058256.1	Liftoff	pseudogene	93124329	93125124	.	+	.	ID=gene-Gm49641;Dbxref=GeneID:115488651,MGI:MGI:6215071;Name=Gm49641;description=predicted gene%2C 49641;gbkey=Gene;gene=Gm49641;gene_biotype=pseudogene;pseudo=true;coverage=1.0;sequence_ID=1.0;extra_copy_number=0;copy_num_ID=gene-Gm49641_0
CM058256.1	Liftoff	exon	93124329	93125124	.	+	.	ID=id-Gm49641;Parent=gene-Gm49641;Dbxref=GeneID:115488651,MGI:MGI:6215071;gbkey=exon;gene=Gm49641;model_evidence=Supporting evidence includes similarity to: 1 Protein%2C and 35%25 coverage of the annotated genomic feature by RNAseq alignments;pseudo=true;extra_copy_number=0
CM058256.1	Liftoff	gene	93206470	93281611	.	-	.	ID=gene-Gm31641;Dbxref=GeneID:102633941,MGI:MGI:5590800;Name=Gm31641;description=predicted gene%2C 31641;gbkey=Gene;gene=Gm31641;gene_biotype=lncRNA;coverage=1.0;sequence_ID=1.0;extra_copy_number=0;copy_num_ID=gene-Gm31641_0
CM058256.1	Liftoff	lnc_RNA	93206470	93281611	.	-	.	ID=rna-NR_153766.1;Parent=gene-Gm31641;Dbxref=GeneID:102633941,GenBank:NR_153766.1,MGI:MGI:5590800;Name=NR_153766.1;gbkey=ncRNA;gene=Gm31641;product=predicted gene%2C 31641;transcript_id=NR_153766.1;extra_copy_number=0
CM058256.1	Liftoff	exon	93206470	93207389	.	-	.	ID=exon-NR_153766.1-5;Parent=rna-NR_153766.1;Dbxref=GeneID:102633941,GenBank:NR_153766.1,MGI:MGI:5590800;gbkey=ncRNA;gene=Gm31641;product=predicted gene%2C 31641;transcript_id=NR_153766.1;extra_copy_number=0
CM058256.1	Liftoff	exon	93210416	93210542	.	-	.	ID=exon-NR_153766.1-4;Parent=rna-NR_153766.1;Dbxref=GeneID:102633941,GenBank:NR_153766.1,MGI:MGI:5590800;gbkey=ncRNA;gene=Gm31641;product=predicted gene%2C 31641;transcript_id=NR_153766.1;extra_copy_number=0
CM058256.1	Liftoff	exon	93258903	93259002	.	-	.	ID=exon-NR_153766.1-3;Parent=rna-NR_153766.1;Dbxref=GeneID:102633941,GenBank:NR_153766.1,MGI:MGI:5590800;gbkey=ncRNA;gene=Gm31641;product=predicted gene%2C 31641;transcript_id=NR_153766.1;extra_copy_number=0
CM058256.1	Liftoff	exon	93259732	93259913	.	-	.	ID=exon-NR_153766.1-2;Parent=rna-NR_153766.1;Dbxref=GeneID:102633941,GenBank:NR_153766.1,MGI:MGI:5590800;gbkey=ncRNA;gene=Gm31641;product=predicted gene%2C 31641;transcript_id=NR_153766.1;extra_copy_number=0
CM058256.1	Liftoff	exon	93281469	93281611	.	-	.	ID=exon-NR_153766.1-1;Parent=rna-NR_153766.1;Dbxref=GeneID:102633941,GenBank:NR_153766.1,MGI:MGI:5590800;gbkey=ncRNA;gene=Gm31641;product=predicted gene%2C 31641;transcript_id=NR_153766.1;extra_copy_number=0
CM058256.1	Liftoff	gene	93262955	93272476	.	+	.	ID=gene-Gm31754;Dbxref=GeneID:102634087,MGI:MGI:5590913;Name=Gm31754;description=predicted gene%2C 31754;gbkey=Gene;gene=Gm31754;gene_biotype=lncRNA;coverage=1.0;sequence_ID=1.0;extra_copy_number=0;copy_num_ID=gene-Gm31754_0
CM058256.1	Liftoff	lnc_RNA	93262955	93272476	.	+	.	ID=rna-XR_876286.2;Parent=gene-Gm31754;Dbxref=GeneID:102634087,GenBank:XR_876286.2,MGI:MGI:5590913;Name=XR_876286.2;gbkey=ncRNA;gene=Gm31754;model_evidence=Supporting evidence includes similarity to: 100%25 coverage of the annotated genomic feature by RNAseq alignments%2C including 4 samples with support for all annotated introns;product=predicted gene%2C 31754%2C transcript variant X2;transcript_id=XR_876286.2;extra_copy_number=0
CM058256.1	Liftoff	exon	93262955	93263125	.	+	.	ID=exon-XR_876286.2-1;Parent=rna-XR_876286.2;Dbxref=GeneID:102634087,GenBank:XR_876286.2,MGI:MGI:5590913;gbkey=ncRNA;gene=Gm31754;product=predicted gene%2C 31754%2C transcript variant X2;transcript_id=XR_876286.2;extra_copy_number=0
CM058256.1	Liftoff	exon	93267619	93268649	.	+	.	ID=exon-XR_876286.2-2;Parent=rna-XR_876286.2;Dbxref=GeneID:102634087,GenBank:XR_876286.2,MGI:MGI:5590913;gbkey=ncRNA;gene=Gm31754;product=predicted gene%2C 31754%2C transcript variant X2;transcript_id=XR_876286.2;extra_copy_number=0
CM058256.1	Liftoff	exon	93270421	93272476	.	+	.	ID=exon-XR_876286.2-3;Parent=rna-XR_876286.2;Dbxref=GeneID:102634087,GenBank:XR_876286.2,MGI:MGI:5590913;gbkey=ncRNA;gene=Gm31754;product=predicted gene%2C 31754%2C transcript variant X2;transcript_id=XR_876286.2;extra_copy_number=0
CM058256.1	Liftoff	lnc_RNA	93266739	93272476	.	+	.	ID=rna-XR_385088.3;Parent=gene-Gm31754;Dbxref=GeneID:102634087,GenBank:XR_385088.3,MGI:MGI:5590913;Name=XR_385088.3;gbkey=ncRNA;gene=Gm31754;model_evidence=Supporting evidence includes similarity to: 100%25 coverage of the annotated genomic feature by RNAseq alignments%2C including 2 samples with support for all annotated introns;product=predicted gene%2C 31754%2C transcript variant X1;transcript_id=XR_385088.3;extra_copy_number=0
CM058256.1	Liftoff	exon	93266739	93267010	.	+	.	ID=exon-XR_385088.3-1;Parent=rna-XR_385088.3;Dbxref=GeneID:102634087,GenBank:XR_385088.3,MGI:MGI:5590913;gbkey=ncRNA;gene=Gm31754;product=predicted gene%2C 31754%2C transcript variant X1;transcript_id=XR_385088.3;extra_copy_number=0
CM058256.1	Liftoff	exon	93267619	93268649	.	+	.	ID=exon-XR_385088.3-2;Parent=rna-XR_385088.3;Dbxref=GeneID:102634087,GenBank:XR_385088.3,MGI:MGI:5590913;gbkey=ncRNA;gene=Gm31754;product=predicted gene%2C 31754%2C transcript variant X1;transcript_id=XR_385088.3;extra_copy_number=0
CM058256.1	Liftoff	exon	93270421	93272476	.	+	.	ID=exon-XR_385088.3-3;Parent=rna-XR_385088.3;Dbxref=GeneID:102634087,GenBank:XR_385088.3,MGI:MGI:5590913;gbkey=ncRNA;gene=Gm31754;product=predicted gene%2C 31754%2C transcript variant X1;transcript_id=XR_385088.3;extra_copy_number=0
CM058256.1	Liftoff	lnc_RNA	93266739	93272476	.	+	.	ID=rna-XR_876287.2;Parent=gene-Gm31754;Dbxref=GeneID:102634087,GenBank:XR_876287.2,MGI:MGI:5590913;Name=XR_876287.2;gbkey=ncRNA;gene=Gm31754;model_evidence=Supporting evidence includes similarity to: 100%25 coverage of the annotated genomic feature by RNAseq alignments%2C including 2 samples with support for all annotated introns;product=predicted gene%2C 31754%2C transcript variant X3;transcript_id=XR_876287.2;extra_copy_number=0
CM058256.1	Liftoff	exon	93266739	93267010	.	+	.	ID=exon-XR_876287.2-1;Parent=rna-XR_876287.2;Dbxref=GeneID:102634087,GenBank:XR_876287.2,MGI:MGI:5590913;gbkey=ncRNA;gene=Gm31754;product=predicted gene%2C 31754%2C transcript variant X3;transcript_id=XR_876287.2;extra_copy_number=0
CM058256.1	Liftoff	exon	93267619	93268649	.	+	.	ID=exon-XR_876287.2-2;Parent=rna-XR_876287.2;Dbxref=GeneID:102634087,GenBank:XR_876287.2,MGI:MGI:5590913;gbkey=ncRNA;gene=Gm31754;product=predicted gene%2C 31754%2C transcript variant X3;transcript_id=XR_876287.2;extra_copy_number=0
CM058256.1	Liftoff	exon	93269233	93269414	.	+	.	ID=exon-XR_876287.2-3;Parent=rna-XR_876287.2;Dbxref=GeneID:102634087,GenBank:XR_876287.2,MGI:MGI:5590913;gbkey=ncRNA;gene=Gm31754;product=predicted gene%2C 31754%2C transcript variant X3;transcript_id=XR_876287.2;extra_copy_number=0
CM058256.1	Liftoff	exon	93270421	93272476	.	+	.	ID=exon-XR_876287.2-4;Parent=rna-XR_876287.2;Dbxref=GeneID:102634087,GenBank:XR_876287.2,MGI:MGI:5590913;gbkey=ncRNA;gene=Gm31754;product=predicted gene%2C 31754%2C transcript variant X3;transcript_id=XR_876287.2;extra_copy_number=0
CM058256.1	Liftoff	lnc_RNA	93266739	93272476	.	+	.	ID=rna-XR_876288.2;Parent=gene-Gm31754;Dbxref=GeneID:102634087,GenBank:XR_876288.2,MGI:MGI:5590913;Name=XR_876288.2;gbkey=ncRNA;gene=Gm31754;model_evidence=Supporting evidence includes similarity to: 100%25 coverage of the annotated genomic feature by RNAseq alignments%2C including 2 samples with support for all annotated introns;product=predicted gene%2C 31754%2C transcript variant X5;transcript_id=XR_876288.2;extra_copy_number=0
CM058256.1	Liftoff	exon	93266739	93267010	.	+	.	ID=exon-XR_876288.2-1;Parent=rna-XR_876288.2;Dbxref=GeneID:102634087,GenBank:XR_876288.2,MGI:MGI:5590913;gbkey=ncRNA;gene=Gm31754;product=predicted gene%2C 31754%2C transcript variant X5;transcript_id=XR_876288.2;extra_copy_number=0
CM058256.1	Liftoff	exon	93267619	93268649	.	+	.	ID=exon-XR_876288.2-2;Parent=rna-XR_876288.2;Dbxref=GeneID:102634087,GenBank:XR_876288.2,MGI:MGI:5590913;gbkey=ncRNA;gene=Gm31754;product=predicted gene%2C 31754%2C transcript variant X5;transcript_id=XR_876288.2;extra_copy_number=0
CM058256.1	Liftoff	exon	93270421	93271007	.	+	.	ID=exon-XR_876288.2-3;Parent=rna-XR_876288.2;Dbxref=GeneID:102634087,GenBank:XR_876288.2,MGI:MGI:5590913;gbkey=ncRNA;gene=Gm31754;product=predicted gene%2C 31754%2C transcript variant X5;transcript_id=XR_876288.2;extra_copy_number=0
CM058256.1	Liftoff	exon	93272248	93272476	.	+	.	ID=exon-XR_876288.2-4;Parent=rna-XR_876288.2;Dbxref=GeneID:102634087,GenBank:XR_876288.2,MGI:MGI:5590913;gbkey=ncRNA;gene=Gm31754;product=predicted gene%2C 31754%2C transcript variant X5;transcript_id=XR_876288.2;extra_copy_number=0
CM058256.1	Liftoff	lnc_RNA	93266739	93272476	.	+	.	ID=rna-XR_876289.2;Parent=gene-Gm31754;Dbxref=GeneID:102634087,GenBank:XR_876289.2,MGI:MGI:5590913;Name=XR_876289.2;gbkey=ncRNA;gene=Gm31754;model_evidence=Supporting evidence includes similarity to: 100%25 coverage of the annotated genomic feature by RNAseq alignments%2C including 2 samples with support for all annotated introns;product=predicted gene%2C 31754%2C transcript variant X4;transcript_id=XR_876289.2;extra_copy_number=0
CM058256.1	Liftoff	exon	93266739	93267010	.	+	.	ID=exon-XR_876289.2-1;Parent=rna-XR_876289.2;Dbxref=GeneID:102634087,GenBank:XR_876289.2,MGI:MGI:5590913;gbkey=ncRNA;gene=Gm31754;product=predicted gene%2C 31754%2C transcript variant X4;transcript_id=XR_876289.2;extra_copy_number=0
CM058256.1	Liftoff	exon	93267619	93267799	.	+	.	ID=exon-XR_876289.2-2;Parent=rna-XR_876289.2;Dbxref=GeneID:102634087,GenBank:XR_876289.2,MGI:MGI:5590913;gbkey=ncRNA;gene=Gm31754;product=predicted gene%2C 31754%2C transcript variant X4;transcript_id=XR_876289.2;extra_copy_number=0
CM058256.1	Liftoff	exon	93268563	93268649	.	+	.	ID=exon-XR_876289.2-3;Parent=rna-XR_876289.2;Dbxref=GeneID:102634087,GenBank:XR_876289.2,MGI:MGI:5590913;gbkey=ncRNA;gene=Gm31754;product=predicted gene%2C 31754%2C transcript variant X4;transcript_id=XR_876289.2;extra_copy_number=0
CM058256.1	Liftoff	exon	93270421	93272476	.	+	.	ID=exon-XR_876289.2-4;Parent=rna-XR_876289.2;Dbxref=GeneID:102634087,GenBank:XR_876289.2,MGI:MGI:5590913;gbkey=ncRNA;gene=Gm31754;product=predicted gene%2C 31754%2C transcript variant X4;transcript_id=XR_876289.2;extra_copy_number=0
CM058256.1	Liftoff	lnc_RNA	93266739	93272476	.	+	.	ID=rna-XR_876290.2;Parent=gene-Gm31754;Dbxref=GeneID:102634087,GenBank:XR_876290.2,MGI:MGI:5590913;Name=XR_876290.2;gbkey=ncRNA;gene=Gm31754;model_evidence=Supporting evidence includes similarity to: 100%25 coverage of the annotated genomic feature by RNAseq alignments%2C including 2 samples with support for all annotated introns;product=predicted gene%2C 31754%2C transcript variant X6;transcript_id=XR_876290.2;extra_copy_number=0
CM058256.1	Liftoff	exon	93266739	93267010	.	+	.	ID=exon-XR_876290.2-1;Parent=rna-XR_876290.2;Dbxref=GeneID:102634087,GenBank:XR_876290.2,MGI:MGI:5590913;gbkey=ncRNA;gene=Gm31754;product=predicted gene%2C 31754%2C transcript variant X6;transcript_id=XR_876290.2;extra_copy_number=0
CM058256.1	Liftoff	exon	93267619	93268649	.	+	.	ID=exon-XR_876290.2-2;Parent=rna-XR_876290.2;Dbxref=GeneID:102634087,GenBank:XR_876290.2,MGI:MGI:5590913;gbkey=ncRNA;gene=Gm31754;product=predicted gene%2C 31754%2C transcript variant X6;transcript_id=XR_876290.2;extra_copy_number=0
CM058256.1	Liftoff	exon	93270421	93270546	.	+	.	ID=exon-XR_876290.2-3;Parent=rna-XR_876290.2;Dbxref=GeneID:102634087,GenBank:XR_876290.2,MGI:MGI:5590913;gbkey=ncRNA;gene=Gm31754;product=predicted gene%2C 31754%2C transcript variant X6;transcript_id=XR_876290.2;extra_copy_number=0
CM058256.1	Liftoff	exon	93270782	93272476	.	+	.	ID=exon-XR_876290.2-4;Parent=rna-XR_876290.2;Dbxref=GeneID:102634087,GenBank:XR_876290.2,MGI:MGI:5590913;gbkey=ncRNA;gene=Gm31754;product=predicted gene%2C 31754%2C transcript variant X6;transcript_id=XR_876290.2;extra_copy_number=0
CM058256.1	Liftoff	gene	93279556	93322184	.	+	.	ID=gene-Kcnj15;Dbxref=GeneID:16516,MGI:MGI:1310000;Name=Kcnj15;description=potassium inwardly-rectifying channel%2C subfamily J%2C member 15;gbkey=Gene;gene=Kcnj15;gene_biotype=protein_coding;gene_synonym=4930414N08Rik,IRKK,Kir4.2;coverage=1.0;sequence_ID=0.999;valid_ORFs=23;extra_copy_number=0;copy_num_ID=gene-Kcnj15_0
CM058256.1	Liftoff	mRNA	93279556	93322184	.	+	.	ID=rna-NM_001039056.2;Parent=gene-Kcnj15;Dbxref=GeneID:16516,GenBank:NM_001039056.2,MGI:MGI:1310000;Name=NM_001039056.2;gbkey=mRNA;gene=Kcnj15;product=potassium inwardly-rectifying channel%2C subfamily J%2C member 15%2C transcript variant 3;transcript_id=NM_001039056.2;matches_ref_protein=True;valid_ORF=True;extra_copy_number=0
CM058256.1	Liftoff	exon	93279556	93279732	.	+	.	ID=exon-NM_001039056.2-1;Parent=rna-NM_001039056.2;Dbxref=GeneID:16516,GenBank:NM_001039056.2,MGI:MGI:1310000;gbkey=mRNA;gene=Kcnj15;product=potassium inwardly-rectifying channel%2C subfamily J%2C member 15%2C transcript variant 3;transcript_id=NM_001039056.2;extra_copy_number=0
CM058256.1	Liftoff	exon	93280260	93280360	.	+	.	ID=exon-NM_001039056.2-2;Parent=rna-NM_001039056.2;Dbxref=GeneID:16516,GenBank:NM_001039056.2,MGI:MGI:1310000;gbkey=mRNA;gene=Kcnj15;product=potassium inwardly-rectifying channel%2C subfamily J%2C member 15%2C transcript variant 3;transcript_id=NM_001039056.2;extra_copy_number=0
CM058256.1	Liftoff	exon	93313734	93313831	.	+	.	ID=exon-NM_001039056.2-3;Parent=rna-NM_001039056.2;Dbxref=GeneID:16516,GenBank:NM_001039056.2,MGI:MGI:1310000;gbkey=mRNA;gene=Kcnj15;product=potassium inwardly-rectifying channel%2C subfamily J%2C member 15%2C transcript variant 3;transcript_id=NM_001039056.2;extra_copy_number=0
CM058256.1	Liftoff	exon	93317515	93322184	.	+	.	ID=exon-NM_001039056.2-4;Parent=rna-NM_001039056.2;Dbxref=GeneID:16516,GenBank:NM_001039056.2,MGI:MGI:1310000;gbkey=mRNA;gene=Kcnj15;product=potassium inwardly-rectifying channel%2C subfamily J%2C member 15%2C transcript variant 3;transcript_id=NM_001039056.2;extra_copy_number=0
CM058256.1	Liftoff	CDS	93317526	93318653	.	+	.	ID=cds-NP_001034145.1;Parent=rna-NM_001039056.2;Dbxref=CCDS:CCDS37410.1,GeneID:16516,GenBank:NP_001034145.1,MGI:MGI:1310000;Name=NP_001034145.1;Note=isoform b is encoded by transcript variant 3;gbkey=CDS;gene=Kcnj15;product=ATP-sensitive inward rectifier potassium channel 15 isoform b;protein_id=NP_001034145.1;extra_copy_number=0
CM058256.1	Liftoff	mRNA	93279556	93322184	.	+	.	ID=rna-NM_001039057.2;Parent=gene-Kcnj15;Dbxref=GeneID:16516,GenBank:NM_001039057.2,MGI:MGI:1310000;Name=NM_001039057.2;gbkey=mRNA;gene=Kcnj15;product=potassium inwardly-rectifying channel%2C subfamily J%2C member 15%2C transcript variant 1;transcript_id=NM_001039057.2;matches_ref_protein=True;valid_ORF=True;extra_copy_number=0
CM058256.1	Liftoff	exon	93279556	93279732	.	+	.	ID=exon-NM_001039057.2-1;Parent=rna-NM_001039057.2;Dbxref=GeneID:16516,GenBank:NM_001039057.2,MGI:MGI:1310000;gbkey=mRNA;gene=Kcnj15;product=potassium inwardly-rectifying channel%2C subfamily J%2C member 15%2C transcript variant 1;transcript_id=NM_001039057.2;extra_copy_number=0
CM058256.1	Liftoff	exon	93280156	93280360	.	+	.	ID=exon-NM_001039057.2-2;Parent=rna-NM_001039057.2;Dbxref=GeneID:16516,GenBank:NM_001039057.2,MGI:MGI:1310000;gbkey=mRNA;gene=Kcnj15;product=potassium inwardly-rectifying channel%2C subfamily J%2C member 15%2C transcript variant 1;transcript_id=NM_001039057.2;extra_copy_number=0
CM058256.1	Liftoff	exon	93313734	93313819	.	+	.	ID=exon-NM_001039057.2-3;Parent=rna-NM_001039057.2;Dbxref=GeneID:16516,GenBank:NM_001039057.2,MGI:MGI:1310000;gbkey=mRNA;gene=Kcnj15;product=potassium inwardly-rectifying channel%2C subfamily J%2C member 15%2C transcript variant 1;transcript_id=NM_001039057.2;extra_copy_number=0
CM058256.1	Liftoff	exon	93317515	93322184	.	+	.	ID=exon-NM_001039057.2-4;Parent=rna-NM_001039057.2;Dbxref=GeneID:16516,GenBank:NM_001039057.2,MGI:MGI:1310000;gbkey=mRNA;gene=Kcnj15;product=potassium inwardly-rectifying channel%2C subfamily J%2C member 15%2C transcript variant 1;transcript_id=NM_001039057.2;extra_copy_number=0
CM058256.1	Liftoff	CDS	93313750	93313819	.	+	.	ID=cds-NP_001034146.1;Parent=rna-NM_001039057.2;Dbxref=CCDS:CCDS28351.1,GeneID:16516,GenBank:NP_001034146.1,MGI:MGI:1310000;Name=NP_001034146.1;Note=isoform a is encoded by transcript variant 1;gbkey=CDS;gene=Kcnj15;product=ATP-sensitive inward rectifier potassium channel 15 isoform a;protein_id=NP_001034146.1;extra_copy_number=0
CM058256.1	Liftoff	CDS	93317515	93318653	.	+	.	ID=cds-NP_001034146.1;Parent=rna-NM_001039057.2;Dbxref=CCDS:CCDS28351.1,GeneID:16516,GenBank:NP_001034146.1,MGI:MGI:1310000;Name=NP_001034146.1;Note=isoform a is encoded by transcript variant 1;gbkey=CDS;gene=Kcnj15;product=ATP-sensitive inward rectifier potassium channel 15 isoform a;protein_id=NP_001034146.1;extra_copy_number=0
CM058256.1	Liftoff	mRNA	93279556	93322184	.	+	.	ID=rna-NM_001271687.1;Parent=gene-Kcnj15;Dbxref=GeneID:16516,GenBank:NM_001271687.1,MGI:MGI:1310000;Name=NM_001271687.1;gbkey=mRNA;gene=Kcnj15;product=potassium inwardly-rectifying channel%2C subfamily J%2C member 15%2C transcript variant 4;transcript_id=NM_001271687.1;matches_ref_protein=True;valid_ORF=True;extra_copy_number=0
CM058256.1	Liftoff	exon	93279556	93279732	.	+	.	ID=exon-NM_001271687.1-1;Parent=rna-NM_001271687.1;Dbxref=GeneID:16516,GenBank:NM_001271687.1,MGI:MGI:1310000;gbkey=mRNA;gene=Kcnj15;product=potassium inwardly-rectifying channel%2C subfamily J%2C member 15%2C transcript variant 4;transcript_id=NM_001271687.1;extra_copy_number=0
CM058256.1	Liftoff	exon	93280111	93280283	.	+	.	ID=exon-NM_001271687.1-2;Parent=rna-NM_001271687.1;Dbxref=GeneID:16516,GenBank:NM_001271687.1,MGI:MGI:1310000;gbkey=mRNA;gene=Kcnj15;product=potassium inwardly-rectifying channel%2C subfamily J%2C member 15%2C transcript variant 4;transcript_id=NM_001271687.1;extra_copy_number=0
CM058256.1	Liftoff	exon	93280762	93280865	.	+	.	ID=exon-NM_001271687.1-3;Parent=rna-NM_001271687.1;Dbxref=GeneID:16516,GenBank:NM_001271687.1,MGI:MGI:1310000;gbkey=mRNA;gene=Kcnj15;product=potassium inwardly-rectifying channel%2C subfamily J%2C member 15%2C transcript variant 4;transcript_id=NM_001271687.1;extra_copy_number=0
CM058256.1	Liftoff	exon	93313734	93313819	.	+	.	ID=exon-NM_001271687.1-4;Parent=rna-NM_001271687.1;Dbxref=GeneID:16516,GenBank:NM_001271687.1,MGI:MGI:1310000;gbkey=mRNA;gene=Kcnj15;product=potassium inwardly-rectifying channel%2C subfamily J%2C member 15%2C transcript variant 4;transcript_id=NM_001271687.1;extra_copy_number=0
CM058256.1	Liftoff	exon	93317515	93322184	.	+	.	ID=exon-NM_001271687.1-5;Parent=rna-NM_001271687.1;Dbxref=GeneID:16516,GenBank:NM_001271687.1,MGI:MGI:1310000;gbkey=mRNA;gene=Kcnj15;product=potassium inwardly-rectifying channel%2C subfamily J%2C member 15%2C transcript variant 4;transcript_id=NM_001271687.1;extra_copy_number=0
CM058256.1	Liftoff	CDS	93313750	93313819	.	+	.	ID=cds-NP_001258616.1;Parent=rna-NM_001271687.1;Dbxref=CCDS:CCDS28351.1,GeneID:16516,GenBank:NP_001258616.1,MGI:MGI:1310000;Name=NP_001258616.1;Note=isoform a is encoded by transcript variant 4;gbkey=CDS;gene=Kcnj15;product=ATP-sensitive inward rectifier potassium channel 15 isoform a;protein_id=NP_001258616.1;extra_copy_number=0
CM058256.1	Liftoff	CDS	93317515	93318653	.	+	.	ID=cds-NP_001258616.1;Parent=rna-NM_001271687.1;Dbxref=CCDS:CCDS28351.1,GeneID:16516,GenBank:NP_001258616.1,MGI:MGI:1310000;Name=NP_001258616.1;Note=isoform a is encoded by transcript variant 4;gbkey=CDS;gene=Kcnj15;product=ATP-sensitive inward rectifier potassium channel 15 isoform a;protein_id=NP_001258616.1;extra_copy_number=0
CM058256.1	Liftoff	mRNA	93279556	93322184	.	+	.	ID=rna-NM_001271689.1;Parent=gene-Kcnj15;Dbxref=GeneID:16516,GenBank:NM_001271689.1,MGI:MGI:1310000;Name=NM_001271689.1;gbkey=mRNA;gene=Kcnj15;product=potassium inwardly-rectifying channel%2C subfamily J%2C member 15%2C transcript variant 5;transcript_id=NM_001271689.1;matches_ref_protein=True;valid_ORF=True;extra_copy_number=0
CM058256.1	Liftoff	exon	93279556	93279732	.	+	.	ID=exon-NM_001271689.1-1;Parent=rna-NM_001271689.1;Dbxref=GeneID:16516,GenBank:NM_001271689.1,MGI:MGI:1310000;gbkey=mRNA;gene=Kcnj15;product=potassium inwardly-rectifying channel%2C subfamily J%2C member 15%2C transcript variant 5;transcript_id=NM_001271689.1;extra_copy_number=0
CM058256.1	Liftoff	exon	93280156	93280283	.	+	.	ID=exon-NM_001271689.1-2;Parent=rna-NM_001271689.1;Dbxref=GeneID:16516,GenBank:NM_001271689.1,MGI:MGI:1310000;gbkey=mRNA;gene=Kcnj15;product=potassium inwardly-rectifying channel%2C subfamily J%2C member 15%2C transcript variant 5;transcript_id=NM_001271689.1;extra_copy_number=0
CM058256.1	Liftoff	exon	93280762	93280865	.	+	.	ID=exon-NM_001271689.1-3;Parent=rna-NM_001271689.1;Dbxref=GeneID:16516,GenBank:NM_001271689.1,MGI:MGI:1310000;gbkey=mRNA;gene=Kcnj15;product=potassium inwardly-rectifying channel%2C subfamily J%2C member 15%2C transcript variant 5;transcript_id=NM_001271689.1;extra_copy_number=0
CM058256.1	Liftoff	exon	93313734	93313831	.	+	.	ID=exon-NM_001271689.1-4;Parent=rna-NM_001271689.1;Dbxref=GeneID:16516,GenBank:NM_001271689.1,MGI:MGI:1310000;gbkey=mRNA;gene=Kcnj15;product=potassium inwardly-rectifying channel%2C subfamily J%2C member 15%2C transcript variant 5;transcript_id=NM_001271689.1;extra_copy_number=0
CM058256.1	Liftoff	exon	93317515	93322184	.	+	.	ID=exon-NM_001271689.1-5;Parent=rna-NM_001271689.1;Dbxref=GeneID:16516,GenBank:NM_001271689.1,MGI:MGI:1310000;gbkey=mRNA;gene=Kcnj15;product=potassium inwardly-rectifying channel%2C subfamily J%2C member 15%2C transcript variant 5;transcript_id=NM_001271689.1;extra_copy_number=0
CM058256.1	Liftoff	CDS	93317526	93318653	.	+	.	ID=cds-NP_001258618.1;Parent=rna-NM_001271689.1;Dbxref=CCDS:CCDS37410.1,GeneID:16516,GenBank:NP_001258618.1,MGI:MGI:1310000;Name=NP_001258618.1;Note=isoform b is encoded by transcript variant 5;gbkey=CDS;gene=Kcnj15;product=ATP-sensitive inward rectifier potassium channel 15 isoform b;protein_id=NP_001258618.1;extra_copy_number=0
CM058256.1	Liftoff	mRNA	93279556	93322184	.	+	.	ID=rna-NM_001271690.1;Parent=gene-Kcnj15;Dbxref=GeneID:16516,GenBank:NM_001271690.1,MGI:MGI:1310000;Name=NM_001271690.1;gbkey=mRNA;gene=Kcnj15;product=potassium inwardly-rectifying channel%2C subfamily J%2C member 15%2C transcript variant 6;transcript_id=NM_001271690.1;matches_ref_protein=True;valid_ORF=True;extra_copy_number=0
CM058256.1	Liftoff	exon	93279556	93279732	.	+	.	ID=exon-NM_001271690.1-1;Parent=rna-NM_001271690.1;Dbxref=GeneID:16516,GenBank:NM_001271690.1,MGI:MGI:1310000;gbkey=mRNA;gene=Kcnj15;product=potassium inwardly-rectifying channel%2C subfamily J%2C member 15%2C transcript variant 6;transcript_id=NM_001271690.1;extra_copy_number=0
CM058256.1	Liftoff	exon	93280260	93280360	.	+	.	ID=exon-NM_001271690.1-2;Parent=rna-NM_001271690.1;Dbxref=GeneID:16516,GenBank:NM_001271690.1,MGI:MGI:1310000;gbkey=mRNA;gene=Kcnj15;product=potassium inwardly-rectifying channel%2C subfamily J%2C member 15%2C transcript variant 6;transcript_id=NM_001271690.1;extra_copy_number=0
CM058256.1	Liftoff	exon	93280762	93280865	.	+	.	ID=exon-NM_001271690.1-3;Parent=rna-NM_001271690.1;Dbxref=GeneID:16516,GenBank:NM_001271690.1,MGI:MGI:1310000;gbkey=mRNA;gene=Kcnj15;product=potassium inwardly-rectifying channel%2C subfamily J%2C member 15%2C transcript variant 6;transcript_id=NM_001271690.1;extra_copy_number=0
CM058256.1	Liftoff	exon	93313734	93313819	.	+	.	ID=exon-NM_001271690.1-4;Parent=rna-NM_001271690.1;Dbxref=GeneID:16516,GenBank:NM_001271690.1,MGI:MGI:1310000;gbkey=mRNA;gene=Kcnj15;product=potassium inwardly-rectifying channel%2C subfamily J%2C member 15%2C transcript variant 6;transcript_id=NM_001271690.1;extra_copy_number=0
CM058256.1	Liftoff	exon	93317515	93322184	.	+	.	ID=exon-NM_001271690.1-5;Parent=rna-NM_001271690.1;Dbxref=GeneID:16516,GenBank:NM_001271690.1,MGI:MGI:1310000;gbkey=mRNA;gene=Kcnj15;product=potassium inwardly-rectifying channel%2C subfamily J%2C member 15%2C transcript variant 6;transcript_id=NM_001271690.1;extra_copy_number=0
CM058256.1	Liftoff	CDS	93313750	93313819	.	+	.	ID=cds-NP_001258619.1;Parent=rna-NM_001271690.1;Dbxref=CCDS:CCDS28351.1,GeneID:16516,GenBank:NP_001258619.1,MGI:MGI:1310000;Name=NP_001258619.1;Note=isoform a is encoded by transcript variant 6;gbkey=CDS;gene=Kcnj15;product=ATP-sensitive inward rectifier potassium channel 15 isoform a;protein_id=NP_001258619.1;extra_copy_number=0
CM058256.1	Liftoff	CDS	93317515	93318653	.	+	.	ID=cds-NP_001258619.1;Parent=rna-NM_001271690.1;Dbxref=CCDS:CCDS28351.1,GeneID:16516,GenBank:NP_001258619.1,MGI:MGI:1310000;Name=NP_001258619.1;Note=isoform a is encoded by transcript variant 6;gbkey=CDS;gene=Kcnj15;product=ATP-sensitive inward rectifier potassium channel 15 isoform a;protein_id=NP_001258619.1;extra_copy_number=0
CM058256.1	Liftoff	mRNA	93279556	93322184	.	+	.	ID=rna-NM_001271691.1;Parent=gene-Kcnj15;Dbxref=GeneID:16516,GenBank:NM_001271691.1,MGI:MGI:1310000;Name=NM_001271691.1;gbkey=mRNA;gene=Kcnj15;product=potassium inwardly-rectifying channel%2C subfamily J%2C member 15%2C transcript variant 7;tag=RefSeq Select;transcript_id=NM_001271691.1;matches_ref_protein=True;valid_ORF=True;extra_copy_number=0
CM058256.1	Liftoff	exon	93279556	93279732	.	+	.	ID=exon-NM_001271691.1-1;Parent=rna-NM_001271691.1;Dbxref=GeneID:16516,GenBank:NM_001271691.1,MGI:MGI:1310000;gbkey=mRNA;gene=Kcnj15;product=potassium inwardly-rectifying channel%2C subfamily J%2C member 15%2C transcript variant 7;tag=RefSeq Select;transcript_id=NM_001271691.1;extra_copy_number=0
CM058256.1	Liftoff	exon	93280111	93280283	.	+	.	ID=exon-NM_001271691.1-2;Parent=rna-NM_001271691.1;Dbxref=GeneID:16516,GenBank:NM_001271691.1,MGI:MGI:1310000;gbkey=mRNA;gene=Kcnj15;product=potassium inwardly-rectifying channel%2C subfamily J%2C member 15%2C transcript variant 7;tag=RefSeq Select;transcript_id=NM_001271691.1;extra_copy_number=0
CM058256.1	Liftoff	exon	93313734	93313831	.	+	.	ID=exon-NM_001271691.1-3;Parent=rna-NM_001271691.1;Dbxref=GeneID:16516,GenBank:NM_001271691.1,MGI:MGI:1310000;gbkey=mRNA;gene=Kcnj15;product=potassium inwardly-rectifying channel%2C subfamily J%2C member 15%2C transcript variant 7;tag=RefSeq Select;transcript_id=NM_001271691.1;extra_copy_number=0
CM058256.1	Liftoff	exon	93317515	93322184	.	+	.	ID=exon-NM_001271691.1-4;Parent=rna-NM_001271691.1;Dbxref=GeneID:16516,GenBank:NM_001271691.1,MGI:MGI:1310000;gbkey=mRNA;gene=Kcnj15;product=potassium inwardly-rectifying channel%2C subfamily J%2C member 15%2C transcript variant 7;tag=RefSeq Select;transcript_id=NM_001271691.1;extra_copy_number=0
CM058256.1	Liftoff	CDS	93317526	93318653	.	+	.	ID=cds-NP_001258620.1;Parent=rna-NM_001271691.1;Dbxref=CCDS:CCDS37410.1,GeneID:16516,GenBank:NP_001258620.1,MGI:MGI:1310000;Name=NP_001258620.1;Note=isoform b is encoded by transcript variant 7;gbkey=CDS;gene=Kcnj15;product=ATP-sensitive inward rectifier potassium channel 15 isoform b;protein_id=NP_001258620.1;tag=RefSeq Select;extra_copy_number=0
CM058256.1	Liftoff	mRNA	93279556	93322184	.	+	.	ID=rna-NM_001271692.1;Parent=gene-Kcnj15;Dbxref=GeneID:16516,GenBank:NM_001271692.1,MGI:MGI:1310000;Name=NM_001271692.1;gbkey=mRNA;gene=Kcnj15;product=potassium inwardly-rectifying channel%2C subfamily J%2C member 15%2C transcript variant 8;transcript_id=NM_001271692.1;matches_ref_protein=True;valid_ORF=True;extra_copy_number=0
CM058256.1	Liftoff	exon	93279556	93279732	.	+	.	ID=exon-NM_001271692.1-1;Parent=rna-NM_001271692.1;Dbxref=GeneID:16516,GenBank:NM_001271692.1,MGI:MGI:1310000;gbkey=mRNA;gene=Kcnj15;product=potassium inwardly-rectifying channel%2C subfamily J%2C member 15%2C transcript variant 8;transcript_id=NM_001271692.1;extra_copy_number=0
CM058256.1	Liftoff	exon	93280111	93280283	.	+	.	ID=exon-NM_001271692.1-2;Parent=rna-NM_001271692.1;Dbxref=GeneID:16516,GenBank:NM_001271692.1,MGI:MGI:1310000;gbkey=mRNA;gene=Kcnj15;product=potassium inwardly-rectifying channel%2C subfamily J%2C member 15%2C transcript variant 8;transcript_id=NM_001271692.1;extra_copy_number=0
CM058256.1	Liftoff	exon	93313734	93313819	.	+	.	ID=exon-NM_001271692.1-3;Parent=rna-NM_001271692.1;Dbxref=GeneID:16516,GenBank:NM_001271692.1,MGI:MGI:1310000;gbkey=mRNA;gene=Kcnj15;product=potassium inwardly-rectifying channel%2C subfamily J%2C member 15%2C transcript variant 8;transcript_id=NM_001271692.1;extra_copy_number=0
CM058256.1	Liftoff	exon	93317515	93322184	.	+	.	ID=exon-NM_001271692.1-4;Parent=rna-NM_001271692.1;Dbxref=GeneID:16516,GenBank:NM_001271692.1,MGI:MGI:1310000;gbkey=mRNA;gene=Kcnj15;product=potassium inwardly-rectifying channel%2C subfamily J%2C member 15%2C transcript variant 8;transcript_id=NM_001271692.1;extra_copy_number=0
CM058256.1	Liftoff	CDS	93313750	93313819	.	+	.	ID=cds-NP_001258621.1;Parent=rna-NM_001271692.1;Dbxref=CCDS:CCDS28351.1,GeneID:16516,GenBank:NP_001258621.1,MGI:MGI:1310000;Name=NP_001258621.1;Note=isoform a is encoded by transcript variant 8;gbkey=CDS;gene=Kcnj15;product=ATP-sensitive inward rectifier potassium channel 15 isoform a;protein_id=NP_001258621.1;extra_copy_number=0
CM058256.1	Liftoff	CDS	93317515	93318653	.	+	.	ID=cds-NP_001258621.1;Parent=rna-NM_001271692.1;Dbxref=CCDS:CCDS28351.1,GeneID:16516,GenBank:NP_001258621.1,MGI:MGI:1310000;Name=NP_001258621.1;Note=isoform a is encoded by transcript variant 8;gbkey=CDS;gene=Kcnj15;product=ATP-sensitive inward rectifier potassium channel 15 isoform a;protein_id=NP_001258621.1;extra_copy_number=0
CM058256.1	Liftoff	mRNA	93279556	93322184	.	+	.	ID=rna-NM_001271693.1;Parent=gene-Kcnj15;Dbxref=GeneID:16516,GenBank:NM_001271693.1,MGI:MGI:1310000;Name=NM_001271693.1;gbkey=mRNA;gene=Kcnj15;product=potassium inwardly-rectifying channel%2C subfamily J%2C member 15%2C transcript variant 9;transcript_id=NM_001271693.1;matches_ref_protein=True;valid_ORF=True;extra_copy_number=0
CM058256.1	Liftoff	exon	93279556	93279732	.	+	.	ID=exon-NM_001271693.1-1;Parent=rna-NM_001271693.1;Dbxref=GeneID:16516,GenBank:NM_001271693.1,MGI:MGI:1310000;gbkey=mRNA;gene=Kcnj15;product=potassium inwardly-rectifying channel%2C subfamily J%2C member 15%2C transcript variant 9;transcript_id=NM_001271693.1;extra_copy_number=0
CM058256.1	Liftoff	exon	93280156	93280283	.	+	.	ID=exon-NM_001271693.1-2;Parent=rna-NM_001271693.1;Dbxref=GeneID:16516,GenBank:NM_001271693.1,MGI:MGI:1310000;gbkey=mRNA;gene=Kcnj15;product=potassium inwardly-rectifying channel%2C subfamily J%2C member 15%2C transcript variant 9;transcript_id=NM_001271693.1;extra_copy_number=0
CM058256.1	Liftoff	exon	93313734	93313831	.	+	.	ID=exon-NM_001271693.1-3;Parent=rna-NM_001271693.1;Dbxref=GeneID:16516,GenBank:NM_001271693.1,MGI:MGI:1310000;gbkey=mRNA;gene=Kcnj15;product=potassium inwardly-rectifying channel%2C subfamily J%2C member 15%2C transcript variant 9;transcript_id=NM_001271693.1;extra_copy_number=0
CM058256.1	Liftoff	exon	93317515	93322184	.	+	.	ID=exon-NM_001271693.1-4;Parent=rna-NM_001271693.1;Dbxref=GeneID:16516,GenBank:NM_001271693.1,MGI:MGI:1310000;gbkey=mRNA;gene=Kcnj15;product=potassium inwardly-rectifying channel%2C subfamily J%2C member 15%2C transcript variant 9;transcript_id=NM_001271693.1;extra_copy_number=0
CM058256.1	Liftoff	CDS	93317526	93318653	.	+	.	ID=cds-NP_001258622.1;Parent=rna-NM_001271693.1;Dbxref=CCDS:CCDS37410.1,GeneID:16516,GenBank:NP_001258622.1,MGI:MGI:1310000;Name=NP_001258622.1;Note=isoform b is encoded by transcript variant 9;gbkey=CDS;gene=Kcnj15;product=ATP-sensitive inward rectifier potassium channel 15 isoform b;protein_id=NP_001258622.1;extra_copy_number=0
CM058256.1	Liftoff	mRNA	93279556	93322184	.	+	.	ID=rna-NM_001271694.1;Parent=gene-Kcnj15;Dbxref=GeneID:16516,GenBank:NM_001271694.1,MGI:MGI:1310000;Name=NM_001271694.1;gbkey=mRNA;gene=Kcnj15;product=potassium inwardly-rectifying channel%2C subfamily J%2C member 15%2C transcript variant 10;transcript_id=NM_001271694.1;matches_ref_protein=True;valid_ORF=True;extra_copy_number=0
CM058256.1	Liftoff	exon	93279556	93279732	.	+	.	ID=exon-NM_001271694.1-1;Parent=rna-NM_001271694.1;Dbxref=GeneID:16516,GenBank:NM_001271694.1,MGI:MGI:1310000;gbkey=mRNA;gene=Kcnj15;product=potassium inwardly-rectifying channel%2C subfamily J%2C member 15%2C transcript variant 10;transcript_id=NM_001271694.1;extra_copy_number=0
CM058256.1	Liftoff	exon	93280156	93280283	.	+	.	ID=exon-NM_001271694.1-2;Parent=rna-NM_001271694.1;Dbxref=GeneID:16516,GenBank:NM_001271694.1,MGI:MGI:1310000;gbkey=mRNA;gene=Kcnj15;product=potassium inwardly-rectifying channel%2C subfamily J%2C member 15%2C transcript variant 10;transcript_id=NM_001271694.1;extra_copy_number=0
CM058256.1	Liftoff	exon	93313734	93313819	.	+	.	ID=exon-NM_001271694.1-3;Parent=rna-NM_001271694.1;Dbxref=GeneID:16516,GenBank:NM_001271694.1,MGI:MGI:1310000;gbkey=mRNA;gene=Kcnj15;product=potassium inwardly-rectifying channel%2C subfamily J%2C member 15%2C transcript variant 10;transcript_id=NM_001271694.1;extra_copy_number=0
CM058256.1	Liftoff	exon	93317515	93322184	.	+	.	ID=exon-NM_001271694.1-4;Parent=rna-NM_001271694.1;Dbxref=GeneID:16516,GenBank:NM_001271694.1,MGI:MGI:1310000;gbkey=mRNA;gene=Kcnj15;product=potassium inwardly-rectifying channel%2C subfamily J%2C member 15%2C transcript variant 10;transcript_id=NM_001271694.1;extra_copy_number=0
CM058256.1	Liftoff	CDS	93313750	93313819	.	+	.	ID=cds-NP_001258623.1;Parent=rna-NM_001271694.1;Dbxref=CCDS:CCDS28351.1,GeneID:16516,GenBank:NP_001258623.1,MGI:MGI:1310000;Name=NP_001258623.1;Note=isoform a is encoded by transcript variant 10;gbkey=CDS;gene=Kcnj15;product=ATP-sensitive inward rectifier potassium channel 15 isoform a;protein_id=NP_001258623.1;extra_copy_number=0
CM058256.1	Liftoff	CDS	93317515	93318653	.	+	.	ID=cds-NP_001258623.1;Parent=rna-NM_001271694.1;Dbxref=CCDS:CCDS28351.1,GeneID:16516,GenBank:NP_001258623.1,MGI:MGI:1310000;Name=NP_001258623.1;Note=isoform a is encoded by transcript variant 10;gbkey=CDS;gene=Kcnj15;product=ATP-sensitive inward rectifier potassium channel 15 isoform a;protein_id=NP_001258623.1;extra_copy_number=0
CM058256.1	Liftoff	mRNA	93279556	93322184	.	+	.	ID=rna-NM_001271695.1;Parent=gene-Kcnj15;Dbxref=GeneID:16516,GenBank:NM_001271695.1,MGI:MGI:1310000;Name=NM_001271695.1;gbkey=mRNA;gene=Kcnj15;product=potassium inwardly-rectifying channel%2C subfamily J%2C member 15%2C transcript variant 11;transcript_id=NM_001271695.1;matches_ref_protein=True;valid_ORF=True;extra_copy_number=0
CM058256.1	Liftoff	exon	93279556	93279732	.	+	.	ID=exon-NM_001271695.1-1;Parent=rna-NM_001271695.1;Dbxref=GeneID:16516,GenBank:NM_001271695.1,MGI:MGI:1310000;gbkey=mRNA;gene=Kcnj15;product=potassium inwardly-rectifying channel%2C subfamily J%2C member 15%2C transcript variant 11;transcript_id=NM_001271695.1;extra_copy_number=0
CM058256.1	Liftoff	exon	93280111	93280283	.	+	.	ID=exon-NM_001271695.1-2;Parent=rna-NM_001271695.1;Dbxref=GeneID:16516,GenBank:NM_001271695.1,MGI:MGI:1310000;gbkey=mRNA;gene=Kcnj15;product=potassium inwardly-rectifying channel%2C subfamily J%2C member 15%2C transcript variant 11;transcript_id=NM_001271695.1;extra_copy_number=0
CM058256.1	Liftoff	exon	93317515	93322184	.	+	.	ID=exon-NM_001271695.1-3;Parent=rna-NM_001271695.1;Dbxref=GeneID:16516,GenBank:NM_001271695.1,MGI:MGI:1310000;gbkey=mRNA;gene=Kcnj15;product=potassium inwardly-rectifying channel%2C subfamily J%2C member 15%2C transcript variant 11;transcript_id=NM_001271695.1;extra_copy_number=0
CM058256.1	Liftoff	CDS	93317526	93318653	.	+	.	ID=cds-NP_001258624.1;Parent=rna-NM_001271695.1;Dbxref=CCDS:CCDS37410.1,GeneID:16516,GenBank:NP_001258624.1,MGI:MGI:1310000;Name=NP_001258624.1;Note=isoform b is encoded by transcript variant 11;gbkey=CDS;gene=Kcnj15;product=ATP-sensitive inward rectifier potassium channel 15 isoform b;protein_id=NP_001258624.1;extra_copy_number=0
CM058256.1	Liftoff	mRNA	93279556	93322184	.	+	.	ID=rna-NM_019664.5;Parent=gene-Kcnj15;Dbxref=GeneID:16516,GenBank:NM_019664.5,MGI:MGI:1310000;Name=NM_019664.5;gbkey=mRNA;gene=Kcnj15;product=potassium inwardly-rectifying channel%2C subfamily J%2C member 15%2C transcript variant 2;transcript_id=NM_019664.5;matches_ref_protein=True;valid_ORF=True;extra_copy_number=0
CM058256.1	Liftoff	exon	93279556	93279732	.	+	.	ID=exon-NM_019664.5-1;Parent=rna-NM_019664.5;Dbxref=GeneID:16516,GenBank:NM_019664.5,MGI:MGI:1310000;gbkey=mRNA;gene=Kcnj15;product=potassium inwardly-rectifying channel%2C subfamily J%2C member 15%2C transcript variant 2;transcript_id=NM_019664.5;extra_copy_number=0
CM058256.1	Liftoff	exon	93280111	93280283	.	+	.	ID=exon-NM_019664.5-2;Parent=rna-NM_019664.5;Dbxref=GeneID:16516,GenBank:NM_019664.5,MGI:MGI:1310000;gbkey=mRNA;gene=Kcnj15;product=potassium inwardly-rectifying channel%2C subfamily J%2C member 15%2C transcript variant 2;transcript_id=NM_019664.5;extra_copy_number=0
CM058256.1	Liftoff	exon	93280762	93280865	.	+	.	ID=exon-NM_019664.5-3;Parent=rna-NM_019664.5;Dbxref=GeneID:16516,GenBank:NM_019664.5,MGI:MGI:1310000;gbkey=mRNA;gene=Kcnj15;product=potassium inwardly-rectifying channel%2C subfamily J%2C member 15%2C transcript variant 2;transcript_id=NM_019664.5;extra_copy_number=0
CM058256.1	Liftoff	exon	93313734	93313831	.	+	.	ID=exon-NM_019664.5-4;Parent=rna-NM_019664.5;Dbxref=GeneID:16516,GenBank:NM_019664.5,MGI:MGI:1310000;gbkey=mRNA;gene=Kcnj15;product=potassium inwardly-rectifying channel%2C subfamily J%2C member 15%2C transcript variant 2;transcript_id=NM_019664.5;extra_copy_number=0
CM058256.1	Liftoff	exon	93317515	93322184	.	+	.	ID=exon-NM_019664.5-5;Parent=rna-NM_019664.5;Dbxref=GeneID:16516,GenBank:NM_019664.5,MGI:MGI:1310000;gbkey=mRNA;gene=Kcnj15;product=potassium inwardly-rectifying channel%2C subfamily J%2C member 15%2C transcript variant 2;transcript_id=NM_019664.5;extra_copy_number=0
CM058256.1	Liftoff	CDS	93317526	93318653	.	+	.	ID=cds-NP_062638.1;Parent=rna-NM_019664.5;Dbxref=CCDS:CCDS37410.1,GeneID:16516,GenBank:NP_062638.1,MGI:MGI:1310000;Name=NP_062638.1;Note=isoform b is encoded by transcript variant 2;gbkey=CDS;gene=Kcnj15;product=ATP-sensitive inward rectifier potassium channel 15 isoform b;protein_id=NP_062638.1;extra_copy_number=0
CM058256.1	Liftoff	mRNA	93279608	93322137	.	+	.	ID=rna-XM_006522944.3;Parent=gene-Kcnj15;Dbxref=GeneID:16516,GenBank:XM_006522944.3,MGI:MGI:1310000;Name=XM_006522944.3;gbkey=mRNA;gene=Kcnj15;model_evidence=Supporting evidence includes similarity to: 8 mRNAs%2C 65 ESTs%2C 23 Proteins%2C 8 long SRA reads%2C and 99%25 coverage of the annotated genomic feature by RNAseq alignments%2C including 5 samples with support for all annotated introns;product=potassium inwardly-rectifying channel%2C subfamily J%2C member 15%2C transcript variant X3;transcript_id=XM_006522944.3;matches_ref_protein=True;valid_ORF=True;extra_copy_number=0
CM058256.1	Liftoff	exon	93279608	93279732	.	+	.	ID=exon-XM_006522944.3-1;Parent=rna-XM_006522944.3;Dbxref=GeneID:16516,GenBank:XM_006522944.3,MGI:MGI:1310000;gbkey=mRNA;gene=Kcnj15;product=potassium inwardly-rectifying channel%2C subfamily J%2C member 15%2C transcript variant X3;transcript_id=XM_006522944.3;extra_copy_number=0
CM058256.1	Liftoff	exon	93280111	93280360	.	+	.	ID=exon-XM_006522944.3-2;Parent=rna-XM_006522944.3;Dbxref=GeneID:16516,GenBank:XM_006522944.3,MGI:MGI:1310000;gbkey=mRNA;gene=Kcnj15;product=potassium inwardly-rectifying channel%2C subfamily J%2C member 15%2C transcript variant X3;transcript_id=XM_006522944.3;extra_copy_number=0
CM058256.1	Liftoff	exon	93280762	93280865	.	+	.	ID=exon-XM_006522944.3-3;Parent=rna-XM_006522944.3;Dbxref=GeneID:16516,GenBank:XM_006522944.3,MGI:MGI:1310000;gbkey=mRNA;gene=Kcnj15;product=potassium inwardly-rectifying channel%2C subfamily J%2C member 15%2C transcript variant X3;transcript_id=XM_006522944.3;extra_copy_number=0
CM058256.1	Liftoff	exon	93313734	93313819	.	+	.	ID=exon-XM_006522944.3-4;Parent=rna-XM_006522944.3;Dbxref=GeneID:16516,GenBank:XM_006522944.3,MGI:MGI:1310000;gbkey=mRNA;gene=Kcnj15;product=potassium inwardly-rectifying channel%2C subfamily J%2C member 15%2C transcript variant X3;transcript_id=XM_006522944.3;extra_copy_number=0
CM058256.1	Liftoff	exon	93317515	93322137	.	+	.	ID=exon-XM_006522944.3-5;Parent=rna-XM_006522944.3;Dbxref=GeneID:16516,GenBank:XM_006522944.3,MGI:MGI:1310000;gbkey=mRNA;gene=Kcnj15;product=potassium inwardly-rectifying channel%2C subfamily J%2C member 15%2C transcript variant X3;transcript_id=XM_006522944.3;extra_copy_number=0
CM058256.1	Liftoff	CDS	93313750	93313819	.	+	.	ID=cds-XP_006523007.1;Parent=rna-XM_006522944.3;Dbxref=GeneID:16516,GenBank:XP_006523007.1,MGI:MGI:1310000;Name=XP_006523007.1;gbkey=CDS;gene=Kcnj15;product=ATP-sensitive inward rectifier potassium channel 15 isoform X1;protein_id=XP_006523007.1;extra_copy_number=0
CM058256.1	Liftoff	CDS	93317515	93318653	.	+	.	ID=cds-XP_006523007.1;Parent=rna-XM_006522944.3;Dbxref=GeneID:16516,GenBank:XP_006523007.1,MGI:MGI:1310000;Name=XP_006523007.1;gbkey=CDS;gene=Kcnj15;product=ATP-sensitive inward rectifier potassium channel 15 isoform X1;protein_id=XP_006523007.1;extra_copy_number=0
CM058256.1	Liftoff	mRNA	93279609	93319335	.	+	.	ID=rna-XM_006522942.4;Parent=gene-Kcnj15;Dbxref=GeneID:16516,GenBank:XM_006522942.4,MGI:MGI:1310000;Name=XM_006522942.4;gbkey=mRNA;gene=Kcnj15;model_evidence=Supporting evidence includes similarity to: 9 mRNAs%2C 35 ESTs%2C 23 Proteins%2C and 100%25 coverage of the annotated genomic feature by RNAseq alignments%2C including 7 samples with support for all annotated introns;product=potassium inwardly-rectifying channel%2C subfamily J%2C member 15%2C transcript variant X1;transcript_id=XM_006522942.4;matches_ref_protein=True;valid_ORF=True;extra_copy_number=0
CM058256.1	Liftoff	exon	93279609	93279732	.	+	.	ID=exon-XM_006522942.4-1;Parent=rna-XM_006522942.4;Dbxref=GeneID:16516,GenBank:XM_006522942.4,MGI:MGI:1310000;gbkey=mRNA;gene=Kcnj15;product=potassium inwardly-rectifying channel%2C subfamily J%2C member 15%2C transcript variant X1;transcript_id=XM_006522942.4;extra_copy_number=0
CM058256.1	Liftoff	exon	93280111	93280360	.	+	.	ID=exon-XM_006522942.4-2;Parent=rna-XM_006522942.4;Dbxref=GeneID:16516,GenBank:XM_006522942.4,MGI:MGI:1310000;gbkey=mRNA;gene=Kcnj15;product=potassium inwardly-rectifying channel%2C subfamily J%2C member 15%2C transcript variant X1;transcript_id=XM_006522942.4;extra_copy_number=0
CM058256.1	Liftoff	exon	93313734	93313819	.	+	.	ID=exon-XM_006522942.4-3;Parent=rna-XM_006522942.4;Dbxref=GeneID:16516,GenBank:XM_006522942.4,MGI:MGI:1310000;gbkey=mRNA;gene=Kcnj15;product=potassium inwardly-rectifying channel%2C subfamily J%2C member 15%2C transcript variant X1;transcript_id=XM_006522942.4;extra_copy_number=0
CM058256.1	Liftoff	exon	93317515	93319335	.	+	.	ID=exon-XM_006522942.4-4;Parent=rna-XM_006522942.4;Dbxref=GeneID:16516,GenBank:XM_006522942.4,MGI:MGI:1310000;gbkey=mRNA;gene=Kcnj15;product=potassium inwardly-rectifying channel%2C subfamily J%2C member 15%2C transcript variant X1;transcript_id=XM_006522942.4;extra_copy_number=0
CM058256.1	Liftoff	CDS	93313750	93313819	.	+	.	ID=cds-XP_006523005.1;Parent=rna-XM_006522942.4;Dbxref=GeneID:16516,GenBank:XP_006523005.1,MGI:MGI:1310000;Name=XP_006523005.1;gbkey=CDS;gene=Kcnj15;product=ATP-sensitive inward rectifier potassium channel 15 isoform X1;protein_id=XP_006523005.1;extra_copy_number=0
CM058256.1	Liftoff	CDS	93317515	93318653	.	+	.	ID=cds-XP_006523005.1;Parent=rna-XM_006522942.4;Dbxref=GeneID:16516,GenBank:XP_006523005.1,MGI:MGI:1310000;Name=XP_006523005.1;gbkey=CDS;gene=Kcnj15;product=ATP-sensitive inward rectifier potassium channel 15 isoform X1;protein_id=XP_006523005.1;extra_copy_number=0
CM058256.1	Liftoff	mRNA	93279609	93319335	.	+	.	ID=rna-XM_006522945.4;Parent=gene-Kcnj15;Dbxref=GeneID:16516,GenBank:XM_006522945.4,MGI:MGI:1310000;Name=XM_006522945.4;gbkey=mRNA;gene=Kcnj15;model_evidence=Supporting evidence includes similarity to: 5 mRNAs%2C 33 ESTs%2C 23 Proteins%2C and 100%25 coverage of the annotated genomic feature by RNAseq alignments%2C including 6 samples with support for all annotated introns;product=potassium inwardly-rectifying channel%2C subfamily J%2C member 15%2C transcript variant X4;transcript_id=XM_006522945.4;matches_ref_protein=True;valid_ORF=True;extra_copy_number=0
CM058256.1	Liftoff	exon	93279609	93279732	.	+	.	ID=exon-XM_006522945.4-1;Parent=rna-XM_006522945.4;Dbxref=GeneID:16516,GenBank:XM_006522945.4,MGI:MGI:1310000;gbkey=mRNA;gene=Kcnj15;product=potassium inwardly-rectifying channel%2C subfamily J%2C member 15%2C transcript variant X4;transcript_id=XM_006522945.4;extra_copy_number=0
CM058256.1	Liftoff	exon	93280260	93280360	.	+	.	ID=exon-XM_006522945.4-2;Parent=rna-XM_006522945.4;Dbxref=GeneID:16516,GenBank:XM_006522945.4,MGI:MGI:1310000;gbkey=mRNA;gene=Kcnj15;product=potassium inwardly-rectifying channel%2C subfamily J%2C member 15%2C transcript variant X4;transcript_id=XM_006522945.4;extra_copy_number=0
CM058256.1	Liftoff	exon	93313734	93313819	.	+	.	ID=exon-XM_006522945.4-3;Parent=rna-XM_006522945.4;Dbxref=GeneID:16516,GenBank:XM_006522945.4,MGI:MGI:1310000;gbkey=mRNA;gene=Kcnj15;product=potassium inwardly-rectifying channel%2C subfamily J%2C member 15%2C transcript variant X4;transcript_id=XM_006522945.4;extra_copy_number=0
CM058256.1	Liftoff	exon	93317515	93319335	.	+	.	ID=exon-XM_006522945.4-4;Parent=rna-XM_006522945.4;Dbxref=GeneID:16516,GenBank:XM_006522945.4,MGI:MGI:1310000;gbkey=mRNA;gene=Kcnj15;product=potassium inwardly-rectifying channel%2C subfamily J%2C member 15%2C transcript variant X4;transcript_id=XM_006522945.4;extra_copy_number=0
CM058256.1	Liftoff	CDS	93313750	93313819	.	+	.	ID=cds-XP_006523008.1;Parent=rna-XM_006522945.4;Dbxref=GeneID:16516,GenBank:XP_006523008.1,MGI:MGI:1310000;Name=XP_006523008.1;gbkey=CDS;gene=Kcnj15;product=ATP-sensitive inward rectifier potassium channel 15 isoform X1;protein_id=XP_006523008.1;extra_copy_number=0
CM058256.1	Liftoff	CDS	93317515	93318653	.	+	.	ID=cds-XP_006523008.1;Parent=rna-XM_006522945.4;Dbxref=GeneID:16516,GenBank:XP_006523008.1,MGI:MGI:1310000;Name=XP_006523008.1;gbkey=CDS;gene=Kcnj15;product=ATP-sensitive inward rectifier potassium channel 15 isoform X1;protein_id=XP_006523008.1;extra_copy_number=0
CM058256.1	Liftoff	mRNA	93279609	93319335	.	+	.	ID=rna-XM_006522950.4;Parent=gene-Kcnj15;Dbxref=GeneID:16516,GenBank:XM_006522950.4,MGI:MGI:1310000;Name=XM_006522950.4;gbkey=mRNA;gene=Kcnj15;model_evidence=Supporting evidence includes similarity to: 5 mRNAs%2C 33 ESTs%2C 20 Proteins%2C and 100%25 coverage of the annotated genomic feature by RNAseq alignments%2C including 6 samples with support for all annotated introns;product=potassium inwardly-rectifying channel%2C subfamily J%2C member 15%2C transcript variant X9;transcript_id=XM_006522950.4;matches_ref_protein=True;valid_ORF=True;extra_copy_number=0
CM058256.1	Liftoff	exon	93279609	93279732	.	+	.	ID=exon-XM_006522950.4-1;Parent=rna-XM_006522950.4;Dbxref=GeneID:16516,GenBank:XM_006522950.4,MGI:MGI:1310000;gbkey=mRNA;gene=Kcnj15;product=potassium inwardly-rectifying channel%2C subfamily J%2C member 15%2C transcript variant X9;transcript_id=XM_006522950.4;extra_copy_number=0
CM058256.1	Liftoff	exon	93280111	93280360	.	+	.	ID=exon-XM_006522950.4-2;Parent=rna-XM_006522950.4;Dbxref=GeneID:16516,GenBank:XM_006522950.4,MGI:MGI:1310000;gbkey=mRNA;gene=Kcnj15;product=potassium inwardly-rectifying channel%2C subfamily J%2C member 15%2C transcript variant X9;transcript_id=XM_006522950.4;extra_copy_number=0
CM058256.1	Liftoff	exon	93317515	93319335	.	+	.	ID=exon-XM_006522950.4-3;Parent=rna-XM_006522950.4;Dbxref=GeneID:16516,GenBank:XM_006522950.4,MGI:MGI:1310000;gbkey=mRNA;gene=Kcnj15;product=potassium inwardly-rectifying channel%2C subfamily J%2C member 15%2C transcript variant X9;transcript_id=XM_006522950.4;extra_copy_number=0
CM058256.1	Liftoff	CDS	93280324	93280360	.	+	.	ID=cds-XP_006523013.1;Parent=rna-XM_006522950.4;Dbxref=GeneID:16516,GenBank:XP_006523013.1,MGI:MGI:1310000;Name=XP_006523013.1;gbkey=CDS;gene=Kcnj15;product=ATP-sensitive inward rectifier potassium channel 15 isoform X2;protein_id=XP_006523013.1;extra_copy_number=0
CM058256.1	Liftoff	CDS	93317515	93318653	.	+	.	ID=cds-XP_006523013.1;Parent=rna-XM_006522950.4;Dbxref=GeneID:16516,GenBank:XP_006523013.1,MGI:MGI:1310000;Name=XP_006523013.1;gbkey=CDS;gene=Kcnj15;product=ATP-sensitive inward rectifier potassium channel 15 isoform X2;protein_id=XP_006523013.1;extra_copy_number=0
CM058256.1	Liftoff	mRNA	93279609	93319335	.	+	.	ID=rna-XM_006522951.4;Parent=gene-Kcnj15;Dbxref=GeneID:16516,GenBank:XM_006522951.4,MGI:MGI:1310000;Name=XM_006522951.4;gbkey=mRNA;gene=Kcnj15;model_evidence=Supporting evidence includes similarity to: 9 mRNAs%2C 34 ESTs%2C 20 Proteins%2C and 100%25 coverage of the annotated genomic feature by RNAseq alignments%2C including 7 samples with support for all annotated introns;product=potassium inwardly-rectifying channel%2C subfamily J%2C member 15%2C transcript variant X10;transcript_id=XM_006522951.4;matches_ref_protein=True;valid_ORF=True;extra_copy_number=0
CM058256.1	Liftoff	exon	93279609	93279732	.	+	.	ID=exon-XM_006522951.4-1;Parent=rna-XM_006522951.4;Dbxref=GeneID:16516,GenBank:XM_006522951.4,MGI:MGI:1310000;gbkey=mRNA;gene=Kcnj15;product=potassium inwardly-rectifying channel%2C subfamily J%2C member 15%2C transcript variant X10;transcript_id=XM_006522951.4;extra_copy_number=0
CM058256.1	Liftoff	exon	93280111	93280360	.	+	.	ID=exon-XM_006522951.4-2;Parent=rna-XM_006522951.4;Dbxref=GeneID:16516,GenBank:XM_006522951.4,MGI:MGI:1310000;gbkey=mRNA;gene=Kcnj15;product=potassium inwardly-rectifying channel%2C subfamily J%2C member 15%2C transcript variant X10;transcript_id=XM_006522951.4;extra_copy_number=0
CM058256.1	Liftoff	exon	93313734	93313831	.	+	.	ID=exon-XM_006522951.4-3;Parent=rna-XM_006522951.4;Dbxref=GeneID:16516,GenBank:XM_006522951.4,MGI:MGI:1310000;gbkey=mRNA;gene=Kcnj15;product=potassium inwardly-rectifying channel%2C subfamily J%2C member 15%2C transcript variant X10;transcript_id=XM_006522951.4;extra_copy_number=0
CM058256.1	Liftoff	exon	93317515	93319335	.	+	.	ID=exon-XM_006522951.4-4;Parent=rna-XM_006522951.4;Dbxref=GeneID:16516,GenBank:XM_006522951.4,MGI:MGI:1310000;gbkey=mRNA;gene=Kcnj15;product=potassium inwardly-rectifying channel%2C subfamily J%2C member 15%2C transcript variant X10;transcript_id=XM_006522951.4;extra_copy_number=0
CM058256.1	Liftoff	CDS	93317526	93318653	.	+	.	ID=cds-XP_006523014.1;Parent=rna-XM_006522951.4;Dbxref=GeneID:16516,GenBank:XP_006523014.1,MGI:MGI:1310000;Name=XP_006523014.1;gbkey=CDS;gene=Kcnj15;product=ATP-sensitive inward rectifier potassium channel 15 isoform X3;protein_id=XP_006523014.1;extra_copy_number=0
CM058256.1	Liftoff	mRNA	93279904	93319335	.	+	.	ID=rna-XM_017316883.2;Parent=gene-Kcnj15;Dbxref=GeneID:16516,GenBank:XM_017316883.2,MGI:MGI:1310000;Name=XM_017316883.2;gbkey=mRNA;gene=Kcnj15;model_evidence=Supporting evidence includes similarity to: 7 mRNAs%2C 39 ESTs%2C 23 Proteins%2C and 94%25 coverage of the annotated genomic feature by RNAseq alignments%2C including 13 samples with support for all annotated introns;product=potassium inwardly-rectifying channel%2C subfamily J%2C member 15%2C transcript variant X2;transcript_id=XM_017316883.2;matches_ref_protein=True;valid_ORF=True;extra_copy_number=0
CM058256.1	Liftoff	exon	93279904	93280283	.	+	.	ID=exon-XM_017316883.2-1;Parent=rna-XM_017316883.2;Dbxref=GeneID:16516,GenBank:XM_017316883.2,MGI:MGI:1310000;gbkey=mRNA;gene=Kcnj15;product=potassium inwardly-rectifying channel%2C subfamily J%2C member 15%2C transcript variant X2;transcript_id=XM_017316883.2;extra_copy_number=0
CM058256.1	Liftoff	exon	93313734	93313819	.	+	.	ID=exon-XM_017316883.2-2;Parent=rna-XM_017316883.2;Dbxref=GeneID:16516,GenBank:XM_017316883.2,MGI:MGI:1310000;gbkey=mRNA;gene=Kcnj15;product=potassium inwardly-rectifying channel%2C subfamily J%2C member 15%2C transcript variant X2;transcript_id=XM_017316883.2;extra_copy_number=0
CM058256.1	Liftoff	exon	93317515	93319335	.	+	.	ID=exon-XM_017316883.2-3;Parent=rna-XM_017316883.2;Dbxref=GeneID:16516,GenBank:XM_017316883.2,MGI:MGI:1310000;gbkey=mRNA;gene=Kcnj15;product=potassium inwardly-rectifying channel%2C subfamily J%2C member 15%2C transcript variant X2;transcript_id=XM_017316883.2;extra_copy_number=0
CM058256.1	Liftoff	CDS	93313750	93313819	.	+	.	ID=cds-XP_017172372.1;Parent=rna-XM_017316883.2;Dbxref=GeneID:16516,GenBank:XP_017172372.1,MGI:MGI:1310000;Name=XP_017172372.1;gbkey=CDS;gene=Kcnj15;product=ATP-sensitive inward rectifier potassium channel 15 isoform X1;protein_id=XP_017172372.1;extra_copy_number=0
CM058256.1	Liftoff	CDS	93317515	93318653	.	+	.	ID=cds-XP_017172372.1;Parent=rna-XM_017316883.2;Dbxref=GeneID:16516,GenBank:XP_017172372.1,MGI:MGI:1310000;Name=XP_017172372.1;gbkey=CDS;gene=Kcnj15;product=ATP-sensitive inward rectifier potassium channel 15 isoform X1;protein_id=XP_017172372.1;extra_copy_number=0
CM058256.1	Liftoff	mRNA	93280028	93319335	.	+	.	ID=rna-XM_017316885.1;Parent=gene-Kcnj15;Dbxref=GeneID:16516,GenBank:XM_017316885.1,MGI:MGI:1310000;Name=XM_017316885.1;gbkey=mRNA;gene=Kcnj15;model_evidence=Supporting evidence includes similarity to: 8 mRNAs%2C 36 ESTs%2C 20 Proteins%2C and 100%25 coverage of the annotated genomic feature by RNAseq alignments%2C including 10 samples with support for all annotated introns;product=potassium inwardly-rectifying channel%2C subfamily J%2C member 15%2C transcript variant X11;transcript_id=XM_017316885.1;matches_ref_protein=True;valid_ORF=True;extra_copy_number=0
CM058256.1	Liftoff	exon	93280028	93280360	.	+	.	ID=exon-XM_017316885.1-1;Parent=rna-XM_017316885.1;Dbxref=GeneID:16516,GenBank:XM_017316885.1,MGI:MGI:1310000;gbkey=mRNA;gene=Kcnj15;product=potassium inwardly-rectifying channel%2C subfamily J%2C member 15%2C transcript variant X11;transcript_id=XM_017316885.1;extra_copy_number=0
CM058256.1	Liftoff	exon	93313734	93313831	.	+	.	ID=exon-XM_017316885.1-2;Parent=rna-XM_017316885.1;Dbxref=GeneID:16516,GenBank:XM_017316885.1,MGI:MGI:1310000;gbkey=mRNA;gene=Kcnj15;product=potassium inwardly-rectifying channel%2C subfamily J%2C member 15%2C transcript variant X11;transcript_id=XM_017316885.1;extra_copy_number=0
CM058256.1	Liftoff	exon	93317515	93319335	.	+	.	ID=exon-XM_017316885.1-3;Parent=rna-XM_017316885.1;Dbxref=GeneID:16516,GenBank:XM_017316885.1,MGI:MGI:1310000;gbkey=mRNA;gene=Kcnj15;product=potassium inwardly-rectifying channel%2C subfamily J%2C member 15%2C transcript variant X11;transcript_id=XM_017316885.1;extra_copy_number=0
CM058256.1	Liftoff	CDS	93317526	93318653	.	+	.	ID=cds-XP_017172374.1;Parent=rna-XM_017316885.1;Dbxref=GeneID:16516,GenBank:XP_017172374.1,MGI:MGI:1310000;Name=XP_017172374.1;gbkey=CDS;gene=Kcnj15;product=ATP-sensitive inward rectifier potassium channel 15 isoform X3;protein_id=XP_017172374.1;extra_copy_number=0
CM058256.1	Liftoff	mRNA	93301108	93319335	.	+	.	ID=rna-XM_036159796.1;Parent=gene-Kcnj15;Dbxref=GeneID:16516,GenBank:XM_036159796.1,MGI:MGI:1310000;Name=XM_036159796.1;gbkey=mRNA;gene=Kcnj15;model_evidence=Supporting evidence includes similarity to: 3 mRNAs%2C 35 ESTs%2C 23 Proteins%2C and 100%25 coverage of the annotated genomic feature by RNAseq alignments%2C including 4 samples with support for all annotated introns;product=potassium inwardly-rectifying channel%2C subfamily J%2C member 15%2C transcript variant X5;transcript_id=XM_036159796.1;matches_ref_protein=True;valid_ORF=True;extra_copy_number=0
CM058256.1	Liftoff	exon	93301108	93301371	.	+	.	ID=exon-XM_036159796.1-1;Parent=rna-XM_036159796.1;Dbxref=GeneID:16516,GenBank:XM_036159796.1,MGI:MGI:1310000;gbkey=mRNA;gene=Kcnj15;product=potassium inwardly-rectifying channel%2C subfamily J%2C member 15%2C transcript variant X5;transcript_id=XM_036159796.1;extra_copy_number=0
CM058256.1	Liftoff	exon	93313734	93313819	.	+	.	ID=exon-XM_036159796.1-2;Parent=rna-XM_036159796.1;Dbxref=GeneID:16516,GenBank:XM_036159796.1,MGI:MGI:1310000;gbkey=mRNA;gene=Kcnj15;product=potassium inwardly-rectifying channel%2C subfamily J%2C member 15%2C transcript variant X5;transcript_id=XM_036159796.1;extra_copy_number=0
CM058256.1	Liftoff	exon	93317515	93319335	.	+	.	ID=exon-XM_036159796.1-3;Parent=rna-XM_036159796.1;Dbxref=GeneID:16516,GenBank:XM_036159796.1,MGI:MGI:1310000;gbkey=mRNA;gene=Kcnj15;product=potassium inwardly-rectifying channel%2C subfamily J%2C member 15%2C transcript variant X5;transcript_id=XM_036159796.1;extra_copy_number=0
CM058256.1	Liftoff	CDS	93313750	93313819	.	+	.	ID=cds-XP_036015689.1;Parent=rna-XM_036159796.1;Dbxref=GeneID:16516,GenBank:XP_036015689.1,MGI:MGI:1310000;Name=XP_036015689.1;gbkey=CDS;gene=Kcnj15;product=ATP-sensitive inward rectifier potassium channel 15 isoform X1;protein_id=XP_036015689.1;extra_copy_number=0
CM058256.1	Liftoff	CDS	93317515	93318653	.	+	.	ID=cds-XP_036015689.1;Parent=rna-XM_036159796.1;Dbxref=GeneID:16516,GenBank:XP_036015689.1,MGI:MGI:1310000;Name=XP_036015689.1;gbkey=CDS;gene=Kcnj15;product=ATP-sensitive inward rectifier potassium channel 15 isoform X1;protein_id=XP_036015689.1;extra_copy_number=0
CM058256.1	Liftoff	mRNA	93310790	93319335	.	+	.	ID=rna-XM_017316884.1;Parent=gene-Kcnj15;Dbxref=GeneID:16516,GenBank:XM_017316884.1,MGI:MGI:1310000;Name=XM_017316884.1;gbkey=mRNA;gene=Kcnj15;model_evidence=Supporting evidence includes similarity to: 3 mRNAs%2C 34 ESTs%2C 23 Proteins%2C and 100%25 coverage of the annotated genomic feature by RNAseq alignments%2C including 2 samples with support for all annotated introns;product=potassium inwardly-rectifying channel%2C subfamily J%2C member 15%2C transcript variant X8;transcript_id=XM_017316884.1;matches_ref_protein=True;valid_ORF=True;extra_copy_number=0
CM058256.1	Liftoff	exon	93310790	93310899	.	+	.	ID=exon-XM_017316884.1-1;Parent=rna-XM_017316884.1;Dbxref=GeneID:16516,GenBank:XM_017316884.1,MGI:MGI:1310000;gbkey=mRNA;gene=Kcnj15;product=potassium inwardly-rectifying channel%2C subfamily J%2C member 15%2C transcript variant X8;transcript_id=XM_017316884.1;extra_copy_number=0
CM058256.1	Liftoff	exon	93313734	93313819	.	+	.	ID=exon-XM_017316884.1-2;Parent=rna-XM_017316884.1;Dbxref=GeneID:16516,GenBank:XM_017316884.1,MGI:MGI:1310000;gbkey=mRNA;gene=Kcnj15;product=potassium inwardly-rectifying channel%2C subfamily J%2C member 15%2C transcript variant X8;transcript_id=XM_017316884.1;extra_copy_number=0
CM058256.1	Liftoff	exon	93317515	93319335	.	+	.	ID=exon-XM_017316884.1-3;Parent=rna-XM_017316884.1;Dbxref=GeneID:16516,GenBank:XM_017316884.1,MGI:MGI:1310000;gbkey=mRNA;gene=Kcnj15;product=potassium inwardly-rectifying channel%2C subfamily J%2C member 15%2C transcript variant X8;transcript_id=XM_017316884.1;extra_copy_number=0
CM058256.1	Liftoff	CDS	93313750	93313819	.	+	.	ID=cds-XP_017172373.1;Parent=rna-XM_017316884.1;Dbxref=GeneID:16516,GenBank:XP_017172373.1,MGI:MGI:1310000;Name=XP_017172373.1;gbkey=CDS;gene=Kcnj15;product=ATP-sensitive inward rectifier potassium channel 15 isoform X1;protein_id=XP_017172373.1;extra_copy_number=0
CM058256.1	Liftoff	CDS	93317515	93318653	.	+	.	ID=cds-XP_017172373.1;Parent=rna-XM_017316884.1;Dbxref=GeneID:16516,GenBank:XP_017172373.1,MGI:MGI:1310000;Name=XP_017172373.1;gbkey=CDS;gene=Kcnj15;product=ATP-sensitive inward rectifier potassium channel 15 isoform X1;protein_id=XP_017172373.1;extra_copy_number=0
CM058256.1	Liftoff	mRNA	93312731	93319335	.	+	.	ID=rna-XM_006522947.3;Parent=gene-Kcnj15;Dbxref=GeneID:16516,GenBank:XM_006522947.3,MGI:MGI:1310000;Name=XM_006522947.3;gbkey=mRNA;gene=Kcnj15;model_evidence=Supporting evidence includes similarity to: 3 mRNAs%2C 33 ESTs%2C 23 Proteins%2C and 100%25 coverage of the annotated genomic feature by RNAseq alignments%2C including 3 samples with support for all annotated introns;product=potassium inwardly-rectifying channel%2C subfamily J%2C member 15%2C transcript variant X7;transcript_id=XM_006522947.3;matches_ref_protein=True;valid_ORF=True;extra_copy_number=0
CM058256.1	Liftoff	exon	93312731	93312749	.	+	.	ID=exon-XM_006522947.3-1;Parent=rna-XM_006522947.3;Dbxref=GeneID:16516,GenBank:XM_006522947.3,MGI:MGI:1310000;gbkey=mRNA;gene=Kcnj15;product=potassium inwardly-rectifying channel%2C subfamily J%2C member 15%2C transcript variant X7;transcript_id=XM_006522947.3;extra_copy_number=0
CM058256.1	Liftoff	exon	93313734	93313819	.	+	.	ID=exon-XM_006522947.3-2;Parent=rna-XM_006522947.3;Dbxref=GeneID:16516,GenBank:XM_006522947.3,MGI:MGI:1310000;gbkey=mRNA;gene=Kcnj15;product=potassium inwardly-rectifying channel%2C subfamily J%2C member 15%2C transcript variant X7;transcript_id=XM_006522947.3;extra_copy_number=0
CM058256.1	Liftoff	exon	93317515	93319335	.	+	.	ID=exon-XM_006522947.3-3;Parent=rna-XM_006522947.3;Dbxref=GeneID:16516,GenBank:XM_006522947.3,MGI:MGI:1310000;gbkey=mRNA;gene=Kcnj15;product=potassium inwardly-rectifying channel%2C subfamily J%2C member 15%2C transcript variant X7;transcript_id=XM_006522947.3;extra_copy_number=0
CM058256.1	Liftoff	CDS	93313750	93313819	.	+	.	ID=cds-XP_006523010.1;Parent=rna-XM_006522947.3;Dbxref=GeneID:16516,GenBank:XP_006523010.1,MGI:MGI:1310000;Name=XP_006523010.1;gbkey=CDS;gene=Kcnj15;product=ATP-sensitive inward rectifier potassium channel 15 isoform X1;protein_id=XP_006523010.1;extra_copy_number=0
CM058256.1	Liftoff	CDS	93317515	93318653	.	+	.	ID=cds-XP_006523010.1;Parent=rna-XM_006522947.3;Dbxref=GeneID:16516,GenBank:XP_006523010.1,MGI:MGI:1310000;Name=XP_006523010.1;gbkey=CDS;gene=Kcnj15;product=ATP-sensitive inward rectifier potassium channel 15 isoform X1;protein_id=XP_006523010.1;extra_copy_number=0
CM058256.1	Liftoff	mRNA	93313153	93319335	.	+	.	ID=rna-XM_006522946.4;Parent=gene-Kcnj15;Dbxref=GeneID:16516,GenBank:XM_006522946.4,MGI:MGI:1310000;Name=XM_006522946.4;gbkey=mRNA;gene=Kcnj15;model_evidence=Supporting evidence includes similarity to: 3 mRNAs%2C 33 ESTs%2C 23 Proteins%2C and 100%25 coverage of the annotated genomic feature by RNAseq alignments%2C including 13 samples with support for all annotated introns;product=potassium inwardly-rectifying channel%2C subfamily J%2C member 15%2C transcript variant X6;transcript_id=XM_006522946.4;matches_ref_protein=True;valid_ORF=True;extra_copy_number=0
CM058256.1	Liftoff	exon	93313153	93313628	.	+	.	ID=exon-XM_006522946.4-1;Parent=rna-XM_006522946.4;Dbxref=GeneID:16516,GenBank:XM_006522946.4,MGI:MGI:1310000;gbkey=mRNA;gene=Kcnj15;product=potassium inwardly-rectifying channel%2C subfamily J%2C member 15%2C transcript variant X6;transcript_id=XM_006522946.4;extra_copy_number=0
CM058256.1	Liftoff	exon	93313734	93313819	.	+	.	ID=exon-XM_006522946.4-2;Parent=rna-XM_006522946.4;Dbxref=GeneID:16516,GenBank:XM_006522946.4,MGI:MGI:1310000;gbkey=mRNA;gene=Kcnj15;product=potassium inwardly-rectifying channel%2C subfamily J%2C member 15%2C transcript variant X6;transcript_id=XM_006522946.4;extra_copy_number=0
CM058256.1	Liftoff	exon	93317515	93319335	.	+	.	ID=exon-XM_006522946.4-3;Parent=rna-XM_006522946.4;Dbxref=GeneID:16516,GenBank:XM_006522946.4,MGI:MGI:1310000;gbkey=mRNA;gene=Kcnj15;product=potassium inwardly-rectifying channel%2C subfamily J%2C member 15%2C transcript variant X6;transcript_id=XM_006522946.4;extra_copy_number=0
CM058256.1	Liftoff	CDS	93313750	93313819	.	+	.	ID=cds-XP_006523009.1;Parent=rna-XM_006522946.4;Dbxref=GeneID:16516,GenBank:XP_006523009.1,MGI:MGI:1310000;Name=XP_006523009.1;gbkey=CDS;gene=Kcnj15;product=ATP-sensitive inward rectifier potassium channel 15 isoform X1;protein_id=XP_006523009.1;extra_copy_number=0
CM058256.1	Liftoff	CDS	93317515	93318653	.	+	.	ID=cds-XP_006523009.1;Parent=rna-XM_006522946.4;Dbxref=GeneID:16516,GenBank:XP_006523009.1,MGI:MGI:1310000;Name=XP_006523009.1;gbkey=CDS;gene=Kcnj15;product=ATP-sensitive inward rectifier potassium channel 15 isoform X1;protein_id=XP_006523009.1;extra_copy_number=0
CM058256.1	Liftoff	mRNA	93315048	93319335	.	+	.	ID=rna-XM_006522952.5;Parent=gene-Kcnj15;Dbxref=GeneID:16516,GenBank:XM_006522952.5,MGI:MGI:1310000;Name=XM_006522952.5;gbkey=mRNA;gene=Kcnj15;model_evidence=Supporting evidence includes similarity to: 1 mRNA%2C 33 ESTs%2C 20 Proteins%2C and 100%25 coverage of the annotated genomic feature by RNAseq alignments%2C including 4 samples with support for all annotated introns;product=potassium inwardly-rectifying channel%2C subfamily J%2C member 15%2C transcript variant X12;transcript_id=XM_006522952.5;matches_ref_protein=True;valid_ORF=True;extra_copy_number=0
CM058256.1	Liftoff	exon	93315048	93315105	.	+	.	ID=exon-XM_006522952.5-1;Parent=rna-XM_006522952.5;Dbxref=GeneID:16516,GenBank:XM_006522952.5,MGI:MGI:1310000;gbkey=mRNA;gene=Kcnj15;product=potassium inwardly-rectifying channel%2C subfamily J%2C member 15%2C transcript variant X12;transcript_id=XM_006522952.5;extra_copy_number=0
CM058256.1	Liftoff	exon	93317515	93319335	.	+	.	ID=exon-XM_006522952.5-2;Parent=rna-XM_006522952.5;Dbxref=GeneID:16516,GenBank:XM_006522952.5,MGI:MGI:1310000;gbkey=mRNA;gene=Kcnj15;product=potassium inwardly-rectifying channel%2C subfamily J%2C member 15%2C transcript variant X12;transcript_id=XM_006522952.5;extra_copy_number=0
CM058256.1	Liftoff	CDS	93317526	93318653	.	+	.	ID=cds-XP_006523015.1;Parent=rna-XM_006522952.5;Dbxref=GeneID:16516,GenBank:XP_006523015.1,MGI:MGI:1310000;Name=XP_006523015.1;gbkey=CDS;gene=Kcnj15;product=ATP-sensitive inward rectifier potassium channel 15 isoform X3;protein_id=XP_006523015.1;extra_copy_number=0
CM058256.1	Liftoff	transcript	93279556	93322184	.	+	.	ID=rna-NR_073406.1;Parent=gene-Kcnj15;Dbxref=GeneID:16516,GenBank:NR_073406.1,MGI:MGI:1310000;Name=NR_073406.1;gbkey=misc_RNA;gene=Kcnj15;product=potassium inwardly-rectifying channel%2C subfamily J%2C member 15%2C transcript variant 12;transcript_id=NR_073406.1;extra_copy_number=0
CM058256.1	Liftoff	exon	93279556	93279732	.	+	.	ID=exon-NR_073406.1-1;Parent=rna-NR_073406.1;Dbxref=GeneID:16516,GenBank:NR_073406.1,MGI:MGI:1310000;gbkey=misc_RNA;gene=Kcnj15;product=potassium inwardly-rectifying channel%2C subfamily J%2C member 15%2C transcript variant 12;transcript_id=NR_073406.1;extra_copy_number=0
CM058256.1	Liftoff	exon	93280111	93280360	.	+	.	ID=exon-NR_073406.1-2;Parent=rna-NR_073406.1;Dbxref=GeneID:16516,GenBank:NR_073406.1,MGI:MGI:1310000;gbkey=misc_RNA;gene=Kcnj15;product=potassium inwardly-rectifying channel%2C subfamily J%2C member 15%2C transcript variant 12;transcript_id=NR_073406.1;extra_copy_number=0
CM058256.1	Liftoff	exon	93280762	93280865	.	+	.	ID=exon-NR_073406.1-3;Parent=rna-NR_073406.1;Dbxref=GeneID:16516,GenBank:NR_073406.1,MGI:MGI:1310000;gbkey=misc_RNA;gene=Kcnj15;product=potassium inwardly-rectifying channel%2C subfamily J%2C member 15%2C transcript variant 12;transcript_id=NR_073406.1;extra_copy_number=0
CM058256.1	Liftoff	exon	93309322	93309489	.	+	.	ID=exon-NR_073406.1-4;Parent=rna-NR_073406.1;Dbxref=GeneID:16516,GenBank:NR_073406.1,MGI:MGI:1310000;gbkey=misc_RNA;gene=Kcnj15;product=potassium inwardly-rectifying channel%2C subfamily J%2C member 15%2C transcript variant 12;transcript_id=NR_073406.1;extra_copy_number=0
CM058256.1	Liftoff	exon	93313734	93313819	.	+	.	ID=exon-NR_073406.1-5;Parent=rna-NR_073406.1;Dbxref=GeneID:16516,GenBank:NR_073406.1,MGI:MGI:1310000;gbkey=misc_RNA;gene=Kcnj15;product=potassium inwardly-rectifying channel%2C subfamily J%2C member 15%2C transcript variant 12;transcript_id=NR_073406.1;extra_copy_number=0
CM058256.1	Liftoff	exon	93317515	93322184	.	+	.	ID=exon-NR_073406.1-6;Parent=rna-NR_073406.1;Dbxref=GeneID:16516,GenBank:NR_073406.1,MGI:MGI:1310000;gbkey=misc_RNA;gene=Kcnj15;product=potassium inwardly-rectifying channel%2C subfamily J%2C member 15%2C transcript variant 12;transcript_id=NR_073406.1;extra_copy_number=0
CM058256.1	Liftoff	match	93284863	93285246	.	+	.	ID=d908472e-2b53-484f-a2c1-01da2f8796af;Target=NG_153198.1 1 384 +;assembly_bases_aln=384;assembly_bases_seq=384;bit_score=715.683;blast_aligner=1;blast_score=384;common_component=0;e_value=0;filter_score=0;for_remapping=2;gap_count=0;hsp_percent_coverage=100;matchable_bases=384;matched_bases=384;num_ident=384;num_mismatch=0;pct_coverage=100;pct_coverage_hiqual=100;pct_identity_gap=100;pct_identity_gapopen_only=100;pct_identity_ungap=100;rank=1;weighted_identity=1;coverage=1.0;sequence_ID=1.0;extra_copy_number=0;copy_num_ID=d908472e-2b53-484f-a2c1-01da2f8796af_0
CM058256.1	Liftoff	enhancer	93284963	93285146	.	.	.	ID=id-GeneID:128927575;Dbxref=GeneID:128927575;Note=cis-regulatory module chr16:95484660-95484843 (MGSCv37/mm9 assembly coordinates);experiment=EXISTENCE:reporter gene assay evidence [ECO:0000049][PMID:25872643];function=activates a minimal SCP1 promoter by CapStarr-seq with weak activity in P5424 T cells {active_cell/tissue: P5424 T cell};gbkey=regulatory;regulatory_class=enhancer;coverage=1.0;sequence_ID=1.0;extra_copy_number=0;copy_num_ID=id-GeneID:128927575_0
CM058256.1	Liftoff	biological_region	93284963	93285146	.	+	.	ID=id-GeneID:128927575-2;Dbxref=GeneID:128927575;Name=biological region;gbkey=Region;standard_name=CapStarr-seq enhancer MGSCv37_chr16:95484660-95484843;coverage=1.0;sequence_ID=1.0;extra_copy_number=0;copy_num_ID=id-GeneID:128927575-2_0
CM058256.1	Liftoff	gene	93381122	93608692	.	-	.	ID=gene-Erg;Dbxref=GeneID:13876,MGI:MGI:95415;Name=Erg;description=ETS transcription factor;gbkey=Gene;gene=Erg;gene_biotype=protein_coding;gene_synonym=D030036I24Rik;coverage=1.0;sequence_ID=1.0;valid_ORFs=16;extra_copy_number=0;copy_num_ID=gene-Erg_0
CM058256.1	Liftoff	mRNA	93381122	93608692	.	-	.	ID=rna-NM_001302152.1;Parent=gene-Erg;Dbxref=GeneID:13876,GenBank:NM_001302152.1,MGI:MGI:95415;Name=NM_001302152.1;gbkey=mRNA;gene=Erg;product=ETS transcription factor%2C transcript variant 2;transcript_id=NM_001302152.1;matches_ref_protein=True;valid_ORF=True;extra_copy_number=0
CM058256.1	Liftoff	exon	93381122	93383279	.	-	.	ID=exon-NM_001302152.1-11;Parent=rna-NM_001302152.1;Dbxref=GeneID:13876,GenBank:NM_001302152.1,MGI:MGI:95415;gbkey=mRNA;gene=Erg;product=ETS transcription factor%2C transcript variant 2;transcript_id=NM_001302152.1;extra_copy_number=0
CM058256.1	Liftoff	exon	93390606	93390653	.	-	.	ID=exon-NM_001302152.1-10;Parent=rna-NM_001302152.1;Dbxref=GeneID:13876,GenBank:NM_001302152.1,MGI:MGI:95415;gbkey=mRNA;gene=Erg;product=ETS transcription factor%2C transcript variant 2;transcript_id=NM_001302152.1;extra_copy_number=0
CM058256.1	Liftoff	exon	93391278	93391334	.	-	.	ID=exon-NM_001302152.1-9;Parent=rna-NM_001302152.1;Dbxref=GeneID:13876,GenBank:NM_001302152.1,MGI:MGI:95415;gbkey=mRNA;gene=Erg;product=ETS transcription factor%2C transcript variant 2;transcript_id=NM_001302152.1;extra_copy_number=0
CM058256.1	Liftoff	exon	93391951	93392019	.	-	.	ID=exon-NM_001302152.1-8;Parent=rna-NM_001302152.1;Dbxref=GeneID:13876,GenBank:NM_001302152.1,MGI:MGI:95415;gbkey=mRNA;gene=Erg;product=ETS transcription factor%2C transcript variant 2;transcript_id=NM_001302152.1;extra_copy_number=0
CM058256.1	Liftoff	exon	93401068	93401148	.	-	.	ID=exon-NM_001302152.1-7;Parent=rna-NM_001302152.1;Dbxref=GeneID:13876,GenBank:NM_001302152.1,MGI:MGI:95415;gbkey=mRNA;gene=Erg;product=ETS transcription factor%2C transcript variant 2;transcript_id=NM_001302152.1;extra_copy_number=0
CM058256.1	Liftoff	exon	93402024	93402227	.	-	.	ID=exon-NM_001302152.1-6;Parent=rna-NM_001302152.1;Dbxref=GeneID:13876,GenBank:NM_001302152.1,MGI:MGI:95415;gbkey=mRNA;gene=Erg;product=ETS transcription factor%2C transcript variant 2;transcript_id=NM_001302152.1;extra_copy_number=0
CM058256.1	Liftoff	exon	93411854	93412005	.	-	.	ID=exon-NM_001302152.1-5;Parent=rna-NM_001302152.1;Dbxref=GeneID:13876,GenBank:NM_001302152.1,MGI:MGI:95415;gbkey=mRNA;gene=Erg;product=ETS transcription factor%2C transcript variant 2;transcript_id=NM_001302152.1;extra_copy_number=0
CM058256.1	Liftoff	exon	93431695	93431912	.	-	.	ID=exon-NM_001302152.1-4;Parent=rna-NM_001302152.1;Dbxref=GeneID:13876,GenBank:NM_001302152.1,MGI:MGI:95415;gbkey=mRNA;gene=Erg;product=ETS transcription factor%2C transcript variant 2;transcript_id=NM_001302152.1;extra_copy_number=0
CM058256.1	Liftoff	exon	93546615	93546702	.	-	.	ID=exon-NM_001302152.1-3;Parent=rna-NM_001302152.1;Dbxref=GeneID:13876,GenBank:NM_001302152.1,MGI:MGI:95415;gbkey=mRNA;gene=Erg;product=ETS transcription factor%2C transcript variant 2;transcript_id=NM_001302152.1;extra_copy_number=0
CM058256.1	Liftoff	exon	93552360	93552461	.	-	.	ID=exon-NM_001302152.1-2;Parent=rna-NM_001302152.1;Dbxref=GeneID:13876,GenBank:NM_001302152.1,MGI:MGI:95415;gbkey=mRNA;gene=Erg;product=ETS transcription factor%2C transcript variant 2;transcript_id=NM_001302152.1;extra_copy_number=0
CM058256.1	Liftoff	exon	93608597	93608692	.	-	.	ID=exon-NM_001302152.1-1;Parent=rna-NM_001302152.1;Dbxref=GeneID:13876,GenBank:NM_001302152.1,MGI:MGI:95415;gbkey=mRNA;gene=Erg;product=ETS transcription factor%2C transcript variant 2;transcript_id=NM_001302152.1;extra_copy_number=0
CM058256.1	Liftoff	CDS	93382759	93383279	.	-	.	ID=cds-NP_001289081.1;Parent=rna-NM_001302152.1;Dbxref=CCDS:CCDS79495.1,GeneID:13876,GenBank:NP_001289081.1,MGI:MGI:95415;Name=NP_001289081.1;Note=isoform 2 is encoded by transcript variant 2;gbkey=CDS;gene=Erg;product=transcriptional regulator ERG isoform 2;protein_id=NP_001289081.1;extra_copy_number=0
CM058256.1	Liftoff	CDS	93390606	93390653	.	-	.	ID=cds-NP_001289081.1;Parent=rna-NM_001302152.1;Dbxref=CCDS:CCDS79495.1,GeneID:13876,GenBank:NP_001289081.1,MGI:MGI:95415;Name=NP_001289081.1;Note=isoform 2 is encoded by transcript variant 2;gbkey=CDS;gene=Erg;product=transcriptional regulator ERG isoform 2;protein_id=NP_001289081.1;extra_copy_number=0
CM058256.1	Liftoff	CDS	93391278	93391334	.	-	.	ID=cds-NP_001289081.1;Parent=rna-NM_001302152.1;Dbxref=CCDS:CCDS79495.1,GeneID:13876,GenBank:NP_001289081.1,MGI:MGI:95415;Name=NP_001289081.1;Note=isoform 2 is encoded by transcript variant 2;gbkey=CDS;gene=Erg;product=transcriptional regulator ERG isoform 2;protein_id=NP_001289081.1;extra_copy_number=0
CM058256.1	Liftoff	CDS	93391951	93392019	.	-	.	ID=cds-NP_001289081.1;Parent=rna-NM_001302152.1;Dbxref=CCDS:CCDS79495.1,GeneID:13876,GenBank:NP_001289081.1,MGI:MGI:95415;Name=NP_001289081.1;Note=isoform 2 is encoded by transcript variant 2;gbkey=CDS;gene=Erg;product=transcriptional regulator ERG isoform 2;protein_id=NP_001289081.1;extra_copy_number=0
CM058256.1	Liftoff	CDS	93401068	93401148	.	-	.	ID=cds-NP_001289081.1;Parent=rna-NM_001302152.1;Dbxref=CCDS:CCDS79495.1,GeneID:13876,GenBank:NP_001289081.1,MGI:MGI:95415;Name=NP_001289081.1;Note=isoform 2 is encoded by transcript variant 2;gbkey=CDS;gene=Erg;product=transcriptional regulator ERG isoform 2;protein_id=NP_001289081.1;extra_copy_number=0
CM058256.1	Liftoff	CDS	93402024	93402227	.	-	.	ID=cds-NP_001289081.1;Parent=rna-NM_001302152.1;Dbxref=CCDS:CCDS79495.1,GeneID:13876,GenBank:NP_001289081.1,MGI:MGI:95415;Name=NP_001289081.1;Note=isoform 2 is encoded by transcript variant 2;gbkey=CDS;gene=Erg;product=transcriptional regulator ERG isoform 2;protein_id=NP_001289081.1;extra_copy_number=0
CM058256.1	Liftoff	CDS	93411854	93412005	.	-	.	ID=cds-NP_001289081.1;Parent=rna-NM_001302152.1;Dbxref=CCDS:CCDS79495.1,GeneID:13876,GenBank:NP_001289081.1,MGI:MGI:95415;Name=NP_001289081.1;Note=isoform 2 is encoded by transcript variant 2;gbkey=CDS;gene=Erg;product=transcriptional regulator ERG isoform 2;protein_id=NP_001289081.1;extra_copy_number=0
CM058256.1	Liftoff	CDS	93431695	93431912	.	-	.	ID=cds-NP_001289081.1;Parent=rna-NM_001302152.1;Dbxref=CCDS:CCDS79495.1,GeneID:13876,GenBank:NP_001289081.1,MGI:MGI:95415;Name=NP_001289081.1;Note=isoform 2 is encoded by transcript variant 2;gbkey=CDS;gene=Erg;product=transcriptional regulator ERG isoform 2;protein_id=NP_001289081.1;extra_copy_number=0
CM058256.1	Liftoff	CDS	93546615	93546653	.	-	.	ID=cds-NP_001289081.1;Parent=rna-NM_001302152.1;Dbxref=CCDS:CCDS79495.1,GeneID:13876,GenBank:NP_001289081.1,MGI:MGI:95415;Name=NP_001289081.1;Note=isoform 2 is encoded by transcript variant 2;gbkey=CDS;gene=Erg;product=transcriptional regulator ERG isoform 2;protein_id=NP_001289081.1;extra_copy_number=0
CM058256.1	Liftoff	mRNA	93381122	93481441	.	-	.	ID=rna-NM_001302153.1;Parent=gene-Erg;Dbxref=GeneID:13876,GenBank:NM_001302153.1,MGI:MGI:95415;Name=NM_001302153.1;gbkey=mRNA;gene=Erg;product=ETS transcription factor%2C transcript variant 3;transcript_id=NM_001302153.1;matches_ref_protein=True;valid_ORF=True;extra_copy_number=0
CM058256.1	Liftoff	exon	93381122	93383279	.	-	.	ID=exon-NM_001302153.1-10;Parent=rna-NM_001302153.1;Dbxref=GeneID:13876,GenBank:NM_001302153.1,MGI:MGI:95415;gbkey=mRNA;gene=Erg;product=ETS transcription factor%2C transcript variant 3;transcript_id=NM_001302153.1;extra_copy_number=0
CM058256.1	Liftoff	exon	93390606	93390653	.	-	.	ID=exon-NM_001302153.1-9;Parent=rna-NM_001302153.1;Dbxref=GeneID:13876,GenBank:NM_001302153.1,MGI:MGI:95415;gbkey=mRNA;gene=Erg;product=ETS transcription factor%2C transcript variant 3;transcript_id=NM_001302153.1;extra_copy_number=0
CM058256.1	Liftoff	exon	93391278	93391334	.	-	.	ID=exon-NM_001302153.1-8;Parent=rna-NM_001302153.1;Dbxref=GeneID:13876,GenBank:NM_001302153.1,MGI:MGI:95415;gbkey=mRNA;gene=Erg;product=ETS transcription factor%2C transcript variant 3;transcript_id=NM_001302153.1;extra_copy_number=0
CM058256.1	Liftoff	exon	93391951	93392019	.	-	.	ID=exon-NM_001302153.1-7;Parent=rna-NM_001302153.1;Dbxref=GeneID:13876,GenBank:NM_001302153.1,MGI:MGI:95415;gbkey=mRNA;gene=Erg;product=ETS transcription factor%2C transcript variant 3;transcript_id=NM_001302153.1;extra_copy_number=0
CM058256.1	Liftoff	exon	93399257	93399328	.	-	.	ID=exon-NM_001302153.1-6;Parent=rna-NM_001302153.1;Dbxref=GeneID:13876,GenBank:NM_001302153.1,MGI:MGI:95415;gbkey=mRNA;gene=Erg;product=ETS transcription factor%2C transcript variant 3;transcript_id=NM_001302153.1;extra_copy_number=0
CM058256.1	Liftoff	exon	93401068	93401148	.	-	.	ID=exon-NM_001302153.1-5;Parent=rna-NM_001302153.1;Dbxref=GeneID:13876,GenBank:NM_001302153.1,MGI:MGI:95415;gbkey=mRNA;gene=Erg;product=ETS transcription factor%2C transcript variant 3;transcript_id=NM_001302153.1;extra_copy_number=0
CM058256.1	Liftoff	exon	93402024	93402227	.	-	.	ID=exon-NM_001302153.1-4;Parent=rna-NM_001302153.1;Dbxref=GeneID:13876,GenBank:NM_001302153.1,MGI:MGI:95415;gbkey=mRNA;gene=Erg;product=ETS transcription factor%2C transcript variant 3;transcript_id=NM_001302153.1;extra_copy_number=0
CM058256.1	Liftoff	exon	93411854	93412005	.	-	.	ID=exon-NM_001302153.1-3;Parent=rna-NM_001302153.1;Dbxref=GeneID:13876,GenBank:NM_001302153.1,MGI:MGI:95415;gbkey=mRNA;gene=Erg;product=ETS transcription factor%2C transcript variant 3;transcript_id=NM_001302153.1;extra_copy_number=0
CM058256.1	Liftoff	exon	93431695	93431912	.	-	.	ID=exon-NM_001302153.1-2;Parent=rna-NM_001302153.1;Dbxref=GeneID:13876,GenBank:NM_001302153.1,MGI:MGI:95415;gbkey=mRNA;gene=Erg;product=ETS transcription factor%2C transcript variant 3;transcript_id=NM_001302153.1;extra_copy_number=0
CM058256.1	Liftoff	exon	93481321	93481441	.	-	.	ID=exon-NM_001302153.1-1;Parent=rna-NM_001302153.1;Dbxref=GeneID:13876,GenBank:NM_001302153.1,MGI:MGI:95415;gbkey=mRNA;gene=Erg;product=ETS transcription factor%2C transcript variant 3;transcript_id=NM_001302153.1;extra_copy_number=0
CM058256.1	Liftoff	CDS	93382759	93383279	.	-	.	ID=cds-NP_001289082.1;Parent=rna-NM_001302153.1;Dbxref=CCDS:CCDS79493.1,GeneID:13876,GenBank:NP_001289082.1,MGI:MGI:95415;Name=NP_001289082.1;Note=isoform 3 is encoded by transcript variant 3;gbkey=CDS;gene=Erg;product=transcriptional regulator ERG isoform 3;protein_id=NP_001289082.1;extra_copy_number=0
CM058256.1	Liftoff	CDS	93390606	93390653	.	-	.	ID=cds-NP_001289082.1;Parent=rna-NM_001302153.1;Dbxref=CCDS:CCDS79493.1,GeneID:13876,GenBank:NP_001289082.1,MGI:MGI:95415;Name=NP_001289082.1;Note=isoform 3 is encoded by transcript variant 3;gbkey=CDS;gene=Erg;product=transcriptional regulator ERG isoform 3;protein_id=NP_001289082.1;extra_copy_number=0
CM058256.1	Liftoff	CDS	93391278	93391334	.	-	.	ID=cds-NP_001289082.1;Parent=rna-NM_001302153.1;Dbxref=CCDS:CCDS79493.1,GeneID:13876,GenBank:NP_001289082.1,MGI:MGI:95415;Name=NP_001289082.1;Note=isoform 3 is encoded by transcript variant 3;gbkey=CDS;gene=Erg;product=transcriptional regulator ERG isoform 3;protein_id=NP_001289082.1;extra_copy_number=0
CM058256.1	Liftoff	CDS	93391951	93392019	.	-	.	ID=cds-NP_001289082.1;Parent=rna-NM_001302153.1;Dbxref=CCDS:CCDS79493.1,GeneID:13876,GenBank:NP_001289082.1,MGI:MGI:95415;Name=NP_001289082.1;Note=isoform 3 is encoded by transcript variant 3;gbkey=CDS;gene=Erg;product=transcriptional regulator ERG isoform 3;protein_id=NP_001289082.1;extra_copy_number=0
CM058256.1	Liftoff	CDS	93399257	93399328	.	-	.	ID=cds-NP_001289082.1;Parent=rna-NM_001302153.1;Dbxref=CCDS:CCDS79493.1,GeneID:13876,GenBank:NP_001289082.1,MGI:MGI:95415;Name=NP_001289082.1;Note=isoform 3 is encoded by transcript variant 3;gbkey=CDS;gene=Erg;product=transcriptional regulator ERG isoform 3;protein_id=NP_001289082.1;extra_copy_number=0
CM058256.1	Liftoff	CDS	93401068	93401148	.	-	.	ID=cds-NP_001289082.1;Parent=rna-NM_001302153.1;Dbxref=CCDS:CCDS79493.1,GeneID:13876,GenBank:NP_001289082.1,MGI:MGI:95415;Name=NP_001289082.1;Note=isoform 3 is encoded by transcript variant 3;gbkey=CDS;gene=Erg;product=transcriptional regulator ERG isoform 3;protein_id=NP_001289082.1;extra_copy_number=0
CM058256.1	Liftoff	CDS	93402024	93402227	.	-	.	ID=cds-NP_001289082.1;Parent=rna-NM_001302153.1;Dbxref=CCDS:CCDS79493.1,GeneID:13876,GenBank:NP_001289082.1,MGI:MGI:95415;Name=NP_001289082.1;Note=isoform 3 is encoded by transcript variant 3;gbkey=CDS;gene=Erg;product=transcriptional regulator ERG isoform 3;protein_id=NP_001289082.1;extra_copy_number=0
CM058256.1	Liftoff	CDS	93411854	93412005	.	-	.	ID=cds-NP_001289082.1;Parent=rna-NM_001302153.1;Dbxref=CCDS:CCDS79493.1,GeneID:13876,GenBank:NP_001289082.1,MGI:MGI:95415;Name=NP_001289082.1;Note=isoform 3 is encoded by transcript variant 3;gbkey=CDS;gene=Erg;product=transcriptional regulator ERG isoform 3;protein_id=NP_001289082.1;extra_copy_number=0
CM058256.1	Liftoff	CDS	93431695	93431912	.	-	.	ID=cds-NP_001289082.1;Parent=rna-NM_001302153.1;Dbxref=CCDS:CCDS79493.1,GeneID:13876,GenBank:NP_001289082.1,MGI:MGI:95415;Name=NP_001289082.1;Note=isoform 3 is encoded by transcript variant 3;gbkey=CDS;gene=Erg;product=transcriptional regulator ERG isoform 3;protein_id=NP_001289082.1;extra_copy_number=0
CM058256.1	Liftoff	CDS	93481321	93481338	.	-	.	ID=cds-NP_001289082.1;Parent=rna-NM_001302153.1;Dbxref=CCDS:CCDS79493.1,GeneID:13876,GenBank:NP_001289082.1,MGI:MGI:95415;Name=NP_001289082.1;Note=isoform 3 is encoded by transcript variant 3;gbkey=CDS;gene=Erg;product=transcriptional regulator ERG isoform 3;protein_id=NP_001289082.1;extra_copy_number=0
CM058256.1	Liftoff	mRNA	93381122	93481441	.	-	.	ID=rna-NM_001302154.1;Parent=gene-Erg;Dbxref=GeneID:13876,GenBank:NM_001302154.1,MGI:MGI:95415;Name=NM_001302154.1;gbkey=mRNA;gene=Erg;product=ETS transcription factor%2C transcript variant 4;transcript_id=NM_001302154.1;matches_ref_protein=True;valid_ORF=True;extra_copy_number=0
CM058256.1	Liftoff	exon	93381122	93383279	.	-	.	ID=exon-NM_001302154.1-9;Parent=rna-NM_001302154.1;Dbxref=GeneID:13876,GenBank:NM_001302154.1,MGI:MGI:95415;gbkey=mRNA;gene=Erg;product=ETS transcription factor%2C transcript variant 4;transcript_id=NM_001302154.1;extra_copy_number=0
CM058256.1	Liftoff	exon	93390606	93390653	.	-	.	ID=exon-NM_001302154.1-8;Parent=rna-NM_001302154.1;Dbxref=GeneID:13876,GenBank:NM_001302154.1,MGI:MGI:95415;gbkey=mRNA;gene=Erg;product=ETS transcription factor%2C transcript variant 4;transcript_id=NM_001302154.1;extra_copy_number=0
CM058256.1	Liftoff	exon	93391278	93391334	.	-	.	ID=exon-NM_001302154.1-7;Parent=rna-NM_001302154.1;Dbxref=GeneID:13876,GenBank:NM_001302154.1,MGI:MGI:95415;gbkey=mRNA;gene=Erg;product=ETS transcription factor%2C transcript variant 4;transcript_id=NM_001302154.1;extra_copy_number=0
CM058256.1	Liftoff	exon	93399257	93399328	.	-	.	ID=exon-NM_001302154.1-6;Parent=rna-NM_001302154.1;Dbxref=GeneID:13876,GenBank:NM_001302154.1,MGI:MGI:95415;gbkey=mRNA;gene=Erg;product=ETS transcription factor%2C transcript variant 4;transcript_id=NM_001302154.1;extra_copy_number=0
CM058256.1	Liftoff	exon	93401068	93401148	.	-	.	ID=exon-NM_001302154.1-5;Parent=rna-NM_001302154.1;Dbxref=GeneID:13876,GenBank:NM_001302154.1,MGI:MGI:95415;gbkey=mRNA;gene=Erg;product=ETS transcription factor%2C transcript variant 4;transcript_id=NM_001302154.1;extra_copy_number=0
CM058256.1	Liftoff	exon	93402024	93402227	.	-	.	ID=exon-NM_001302154.1-4;Parent=rna-NM_001302154.1;Dbxref=GeneID:13876,GenBank:NM_001302154.1,MGI:MGI:95415;gbkey=mRNA;gene=Erg;product=ETS transcription factor%2C transcript variant 4;transcript_id=NM_001302154.1;extra_copy_number=0
CM058256.1	Liftoff	exon	93411854	93412005	.	-	.	ID=exon-NM_001302154.1-3;Parent=rna-NM_001302154.1;Dbxref=GeneID:13876,GenBank:NM_001302154.1,MGI:MGI:95415;gbkey=mRNA;gene=Erg;product=ETS transcription factor%2C transcript variant 4;transcript_id=NM_001302154.1;extra_copy_number=0
CM058256.1	Liftoff	exon	93431695	93431912	.	-	.	ID=exon-NM_001302154.1-2;Parent=rna-NM_001302154.1;Dbxref=GeneID:13876,GenBank:NM_001302154.1,MGI:MGI:95415;gbkey=mRNA;gene=Erg;product=ETS transcription factor%2C transcript variant 4;transcript_id=NM_001302154.1;extra_copy_number=0
CM058256.1	Liftoff	exon	93481321	93481441	.	-	.	ID=exon-NM_001302154.1-1;Parent=rna-NM_001302154.1;Dbxref=GeneID:13876,GenBank:NM_001302154.1,MGI:MGI:95415;gbkey=mRNA;gene=Erg;product=ETS transcription factor%2C transcript variant 4;transcript_id=NM_001302154.1;extra_copy_number=0
CM058256.1	Liftoff	CDS	93382759	93383279	.	-	.	ID=cds-NP_001289083.1;Parent=rna-NM_001302154.1;Dbxref=CCDS:CCDS79492.1,GeneID:13876,GenBank:NP_001289083.1,MGI:MGI:95415;Name=NP_001289083.1;Note=isoform 4 is encoded by transcript variant 4;gbkey=CDS;gene=Erg;product=transcriptional regulator ERG isoform 4;protein_id=NP_001289083.1;extra_copy_number=0
CM058256.1	Liftoff	CDS	93390606	93390653	.	-	.	ID=cds-NP_001289083.1;Parent=rna-NM_001302154.1;Dbxref=CCDS:CCDS79492.1,GeneID:13876,GenBank:NP_001289083.1,MGI:MGI:95415;Name=NP_001289083.1;Note=isoform 4 is encoded by transcript variant 4;gbkey=CDS;gene=Erg;product=transcriptional regulator ERG isoform 4;protein_id=NP_001289083.1;extra_copy_number=0
CM058256.1	Liftoff	CDS	93391278	93391334	.	-	.	ID=cds-NP_001289083.1;Parent=rna-NM_001302154.1;Dbxref=CCDS:CCDS79492.1,GeneID:13876,GenBank:NP_001289083.1,MGI:MGI:95415;Name=NP_001289083.1;Note=isoform 4 is encoded by transcript variant 4;gbkey=CDS;gene=Erg;product=transcriptional regulator ERG isoform 4;protein_id=NP_001289083.1;extra_copy_number=0
CM058256.1	Liftoff	CDS	93399257	93399328	.	-	.	ID=cds-NP_001289083.1;Parent=rna-NM_001302154.1;Dbxref=CCDS:CCDS79492.1,GeneID:13876,GenBank:NP_001289083.1,MGI:MGI:95415;Name=NP_001289083.1;Note=isoform 4 is encoded by transcript variant 4;gbkey=CDS;gene=Erg;product=transcriptional regulator ERG isoform 4;protein_id=NP_001289083.1;extra_copy_number=0
CM058256.1	Liftoff	CDS	93401068	93401148	.	-	.	ID=cds-NP_001289083.1;Parent=rna-NM_001302154.1;Dbxref=CCDS:CCDS79492.1,GeneID:13876,GenBank:NP_001289083.1,MGI:MGI:95415;Name=NP_001289083.1;Note=isoform 4 is encoded by transcript variant 4;gbkey=CDS;gene=Erg;product=transcriptional regulator ERG isoform 4;protein_id=NP_001289083.1;extra_copy_number=0
CM058256.1	Liftoff	CDS	93402024	93402227	.	-	.	ID=cds-NP_001289083.1;Parent=rna-NM_001302154.1;Dbxref=CCDS:CCDS79492.1,GeneID:13876,GenBank:NP_001289083.1,MGI:MGI:95415;Name=NP_001289083.1;Note=isoform 4 is encoded by transcript variant 4;gbkey=CDS;gene=Erg;product=transcriptional regulator ERG isoform 4;protein_id=NP_001289083.1;extra_copy_number=0
CM058256.1	Liftoff	CDS	93411854	93412005	.	-	.	ID=cds-NP_001289083.1;Parent=rna-NM_001302154.1;Dbxref=CCDS:CCDS79492.1,GeneID:13876,GenBank:NP_001289083.1,MGI:MGI:95415;Name=NP_001289083.1;Note=isoform 4 is encoded by transcript variant 4;gbkey=CDS;gene=Erg;product=transcriptional regulator ERG isoform 4;protein_id=NP_001289083.1;extra_copy_number=0
CM058256.1	Liftoff	CDS	93431695	93431912	.	-	.	ID=cds-NP_001289083.1;Parent=rna-NM_001302154.1;Dbxref=CCDS:CCDS79492.1,GeneID:13876,GenBank:NP_001289083.1,MGI:MGI:95415;Name=NP_001289083.1;Note=isoform 4 is encoded by transcript variant 4;gbkey=CDS;gene=Erg;product=transcriptional regulator ERG isoform 4;protein_id=NP_001289083.1;extra_copy_number=0
CM058256.1	Liftoff	CDS	93481321	93481338	.	-	.	ID=cds-NP_001289083.1;Parent=rna-NM_001302154.1;Dbxref=CCDS:CCDS79492.1,GeneID:13876,GenBank:NP_001289083.1,MGI:MGI:95415;Name=NP_001289083.1;Note=isoform 4 is encoded by transcript variant 4;gbkey=CDS;gene=Erg;product=transcriptional regulator ERG isoform 4;protein_id=NP_001289083.1;extra_copy_number=0
CM058256.1	Liftoff	mRNA	93381122	93552461	.	-	.	ID=rna-NM_001302179.1;Parent=gene-Erg;Dbxref=GeneID:13876,GenBank:NM_001302179.1,MGI:MGI:95415;Name=NM_001302179.1;gbkey=mRNA;gene=Erg;product=ETS transcription factor%2C transcript variant 5;transcript_id=NM_001302179.1;matches_ref_protein=True;valid_ORF=True;extra_copy_number=0
CM058256.1	Liftoff	exon	93381122	93383279	.	-	.	ID=exon-NM_001302179.1-10;Parent=rna-NM_001302179.1;Dbxref=GeneID:13876,GenBank:NM_001302179.1,MGI:MGI:95415;gbkey=mRNA;gene=Erg;product=ETS transcription factor%2C transcript variant 5;transcript_id=NM_001302179.1;extra_copy_number=0
CM058256.1	Liftoff	exon	93390606	93390653	.	-	.	ID=exon-NM_001302179.1-9;Parent=rna-NM_001302179.1;Dbxref=GeneID:13876,GenBank:NM_001302179.1,MGI:MGI:95415;gbkey=mRNA;gene=Erg;product=ETS transcription factor%2C transcript variant 5;transcript_id=NM_001302179.1;extra_copy_number=0
CM058256.1	Liftoff	exon	93391278	93391334	.	-	.	ID=exon-NM_001302179.1-8;Parent=rna-NM_001302179.1;Dbxref=GeneID:13876,GenBank:NM_001302179.1,MGI:MGI:95415;gbkey=mRNA;gene=Erg;product=ETS transcription factor%2C transcript variant 5;transcript_id=NM_001302179.1;extra_copy_number=0
CM058256.1	Liftoff	exon	93399257	93399328	.	-	.	ID=exon-NM_001302179.1-7;Parent=rna-NM_001302179.1;Dbxref=GeneID:13876,GenBank:NM_001302179.1,MGI:MGI:95415;gbkey=mRNA;gene=Erg;product=ETS transcription factor%2C transcript variant 5;transcript_id=NM_001302179.1;extra_copy_number=0
CM058256.1	Liftoff	exon	93401068	93401148	.	-	.	ID=exon-NM_001302179.1-6;Parent=rna-NM_001302179.1;Dbxref=GeneID:13876,GenBank:NM_001302179.1,MGI:MGI:95415;gbkey=mRNA;gene=Erg;product=ETS transcription factor%2C transcript variant 5;transcript_id=NM_001302179.1;extra_copy_number=0
CM058256.1	Liftoff	exon	93402024	93402227	.	-	.	ID=exon-NM_001302179.1-5;Parent=rna-NM_001302179.1;Dbxref=GeneID:13876,GenBank:NM_001302179.1,MGI:MGI:95415;gbkey=mRNA;gene=Erg;product=ETS transcription factor%2C transcript variant 5;transcript_id=NM_001302179.1;extra_copy_number=0
CM058256.1	Liftoff	exon	93411854	93412005	.	-	.	ID=exon-NM_001302179.1-4;Parent=rna-NM_001302179.1;Dbxref=GeneID:13876,GenBank:NM_001302179.1,MGI:MGI:95415;gbkey=mRNA;gene=Erg;product=ETS transcription factor%2C transcript variant 5;transcript_id=NM_001302179.1;extra_copy_number=0
CM058256.1	Liftoff	exon	93431695	93431912	.	-	.	ID=exon-NM_001302179.1-3;Parent=rna-NM_001302179.1;Dbxref=GeneID:13876,GenBank:NM_001302179.1,MGI:MGI:95415;gbkey=mRNA;gene=Erg;product=ETS transcription factor%2C transcript variant 5;transcript_id=NM_001302179.1;extra_copy_number=0
CM058256.1	Liftoff	exon	93546615	93546702	.	-	.	ID=exon-NM_001302179.1-2;Parent=rna-NM_001302179.1;Dbxref=GeneID:13876,GenBank:NM_001302179.1,MGI:MGI:95415;gbkey=mRNA;gene=Erg;product=ETS transcription factor%2C transcript variant 5;transcript_id=NM_001302179.1;extra_copy_number=0
CM058256.1	Liftoff	exon	93552360	93552461	.	-	.	ID=exon-NM_001302179.1-1;Parent=rna-NM_001302179.1;Dbxref=GeneID:13876,GenBank:NM_001302179.1,MGI:MGI:95415;gbkey=mRNA;gene=Erg;product=ETS transcription factor%2C transcript variant 5;transcript_id=NM_001302179.1;extra_copy_number=0
CM058256.1	Liftoff	CDS	93382759	93383279	.	-	.	ID=cds-NP_001289108.1;Parent=rna-NM_001302179.1;Dbxref=CCDS:CCDS79496.1,GeneID:13876,GenBank:NP_001289108.1,MGI:MGI:95415;Name=NP_001289108.1;Note=isoform 5 is encoded by transcript variant 5;gbkey=CDS;gene=Erg;product=transcriptional regulator ERG isoform 5;protein_id=NP_001289108.1;extra_copy_number=0
CM058256.1	Liftoff	CDS	93390606	93390653	.	-	.	ID=cds-NP_001289108.1;Parent=rna-NM_001302179.1;Dbxref=CCDS:CCDS79496.1,GeneID:13876,GenBank:NP_001289108.1,MGI:MGI:95415;Name=NP_001289108.1;Note=isoform 5 is encoded by transcript variant 5;gbkey=CDS;gene=Erg;product=transcriptional regulator ERG isoform 5;protein_id=NP_001289108.1;extra_copy_number=0
CM058256.1	Liftoff	CDS	93391278	93391334	.	-	.	ID=cds-NP_001289108.1;Parent=rna-NM_001302179.1;Dbxref=CCDS:CCDS79496.1,GeneID:13876,GenBank:NP_001289108.1,MGI:MGI:95415;Name=NP_001289108.1;Note=isoform 5 is encoded by transcript variant 5;gbkey=CDS;gene=Erg;product=transcriptional regulator ERG isoform 5;protein_id=NP_001289108.1;extra_copy_number=0
CM058256.1	Liftoff	CDS	93399257	93399328	.	-	.	ID=cds-NP_001289108.1;Parent=rna-NM_001302179.1;Dbxref=CCDS:CCDS79496.1,GeneID:13876,GenBank:NP_001289108.1,MGI:MGI:95415;Name=NP_001289108.1;Note=isoform 5 is encoded by transcript variant 5;gbkey=CDS;gene=Erg;product=transcriptional regulator ERG isoform 5;protein_id=NP_001289108.1;extra_copy_number=0
CM058256.1	Liftoff	CDS	93401068	93401148	.	-	.	ID=cds-NP_001289108.1;Parent=rna-NM_001302179.1;Dbxref=CCDS:CCDS79496.1,GeneID:13876,GenBank:NP_001289108.1,MGI:MGI:95415;Name=NP_001289108.1;Note=isoform 5 is encoded by transcript variant 5;gbkey=CDS;gene=Erg;product=transcriptional regulator ERG isoform 5;protein_id=NP_001289108.1;extra_copy_number=0
CM058256.1	Liftoff	CDS	93402024	93402227	.	-	.	ID=cds-NP_001289108.1;Parent=rna-NM_001302179.1;Dbxref=CCDS:CCDS79496.1,GeneID:13876,GenBank:NP_001289108.1,MGI:MGI:95415;Name=NP_001289108.1;Note=isoform 5 is encoded by transcript variant 5;gbkey=CDS;gene=Erg;product=transcriptional regulator ERG isoform 5;protein_id=NP_001289108.1;extra_copy_number=0
CM058256.1	Liftoff	CDS	93411854	93412005	.	-	.	ID=cds-NP_001289108.1;Parent=rna-NM_001302179.1;Dbxref=CCDS:CCDS79496.1,GeneID:13876,GenBank:NP_001289108.1,MGI:MGI:95415;Name=NP_001289108.1;Note=isoform 5 is encoded by transcript variant 5;gbkey=CDS;gene=Erg;product=transcriptional regulator ERG isoform 5;protein_id=NP_001289108.1;extra_copy_number=0
CM058256.1	Liftoff	CDS	93431695	93431912	.	-	.	ID=cds-NP_001289108.1;Parent=rna-NM_001302179.1;Dbxref=CCDS:CCDS79496.1,GeneID:13876,GenBank:NP_001289108.1,MGI:MGI:95415;Name=NP_001289108.1;Note=isoform 5 is encoded by transcript variant 5;gbkey=CDS;gene=Erg;product=transcriptional regulator ERG isoform 5;protein_id=NP_001289108.1;extra_copy_number=0
CM058256.1	Liftoff	CDS	93546615	93546653	.	-	.	ID=cds-NP_001289108.1;Parent=rna-NM_001302179.1;Dbxref=CCDS:CCDS79496.1,GeneID:13876,GenBank:NP_001289108.1,MGI:MGI:95415;Name=NP_001289108.1;Note=isoform 5 is encoded by transcript variant 5;gbkey=CDS;gene=Erg;product=transcriptional regulator ERG isoform 5;protein_id=NP_001289108.1;extra_copy_number=0
CM058256.1	Liftoff	mRNA	93381122	93552461	.	-	.	ID=rna-NM_001302183.1;Parent=gene-Erg;Dbxref=GeneID:13876,GenBank:NM_001302183.1,MGI:MGI:95415;Name=NM_001302183.1;gbkey=mRNA;gene=Erg;product=ETS transcription factor%2C transcript variant 6;transcript_id=NM_001302183.1;matches_ref_protein=True;valid_ORF=True;extra_copy_number=0
CM058256.1	Liftoff	exon	93381122	93383279	.	-	.	ID=exon-NM_001302183.1-9;Parent=rna-NM_001302183.1;Dbxref=GeneID:13876,GenBank:NM_001302183.1,MGI:MGI:95415;gbkey=mRNA;gene=Erg;product=ETS transcription factor%2C transcript variant 6;transcript_id=NM_001302183.1;extra_copy_number=0
CM058256.1	Liftoff	exon	93390606	93390653	.	-	.	ID=exon-NM_001302183.1-8;Parent=rna-NM_001302183.1;Dbxref=GeneID:13876,GenBank:NM_001302183.1,MGI:MGI:95415;gbkey=mRNA;gene=Erg;product=ETS transcription factor%2C transcript variant 6;transcript_id=NM_001302183.1;extra_copy_number=0
CM058256.1	Liftoff	exon	93391278	93391334	.	-	.	ID=exon-NM_001302183.1-7;Parent=rna-NM_001302183.1;Dbxref=GeneID:13876,GenBank:NM_001302183.1,MGI:MGI:95415;gbkey=mRNA;gene=Erg;product=ETS transcription factor%2C transcript variant 6;transcript_id=NM_001302183.1;extra_copy_number=0
CM058256.1	Liftoff	exon	93401068	93401148	.	-	.	ID=exon-NM_001302183.1-6;Parent=rna-NM_001302183.1;Dbxref=GeneID:13876,GenBank:NM_001302183.1,MGI:MGI:95415;gbkey=mRNA;gene=Erg;product=ETS transcription factor%2C transcript variant 6;transcript_id=NM_001302183.1;extra_copy_number=0
CM058256.1	Liftoff	exon	93402024	93402227	.	-	.	ID=exon-NM_001302183.1-5;Parent=rna-NM_001302183.1;Dbxref=GeneID:13876,GenBank:NM_001302183.1,MGI:MGI:95415;gbkey=mRNA;gene=Erg;product=ETS transcription factor%2C transcript variant 6;transcript_id=NM_001302183.1;extra_copy_number=0
CM058256.1	Liftoff	exon	93411854	93412005	.	-	.	ID=exon-NM_001302183.1-4;Parent=rna-NM_001302183.1;Dbxref=GeneID:13876,GenBank:NM_001302183.1,MGI:MGI:95415;gbkey=mRNA;gene=Erg;product=ETS transcription factor%2C transcript variant 6;transcript_id=NM_001302183.1;extra_copy_number=0
CM058256.1	Liftoff	exon	93431695	93431912	.	-	.	ID=exon-NM_001302183.1-3;Parent=rna-NM_001302183.1;Dbxref=GeneID:13876,GenBank:NM_001302183.1,MGI:MGI:95415;gbkey=mRNA;gene=Erg;product=ETS transcription factor%2C transcript variant 6;transcript_id=NM_001302183.1;extra_copy_number=0
CM058256.1	Liftoff	exon	93546615	93546702	.	-	.	ID=exon-NM_001302183.1-2;Parent=rna-NM_001302183.1;Dbxref=GeneID:13876,GenBank:NM_001302183.1,MGI:MGI:95415;gbkey=mRNA;gene=Erg;product=ETS transcription factor%2C transcript variant 6;transcript_id=NM_001302183.1;extra_copy_number=0
CM058256.1	Liftoff	exon	93552360	93552461	.	-	.	ID=exon-NM_001302183.1-1;Parent=rna-NM_001302183.1;Dbxref=GeneID:13876,GenBank:NM_001302183.1,MGI:MGI:95415;gbkey=mRNA;gene=Erg;product=ETS transcription factor%2C transcript variant 6;transcript_id=NM_001302183.1;extra_copy_number=0
CM058256.1	Liftoff	CDS	93382759	93383279	.	-	.	ID=cds-NP_001289112.1;Parent=rna-NM_001302183.1;Dbxref=CCDS:CCDS79494.1,GeneID:13876,GenBank:NP_001289112.1,MGI:MGI:95415;Name=NP_001289112.1;Note=isoform 6 is encoded by transcript variant 6;gbkey=CDS;gene=Erg;product=transcriptional regulator ERG isoform 6;protein_id=NP_001289112.1;extra_copy_number=0
CM058256.1	Liftoff	CDS	93390606	93390653	.	-	.	ID=cds-NP_001289112.1;Parent=rna-NM_001302183.1;Dbxref=CCDS:CCDS79494.1,GeneID:13876,GenBank:NP_001289112.1,MGI:MGI:95415;Name=NP_001289112.1;Note=isoform 6 is encoded by transcript variant 6;gbkey=CDS;gene=Erg;product=transcriptional regulator ERG isoform 6;protein_id=NP_001289112.1;extra_copy_number=0
CM058256.1	Liftoff	CDS	93391278	93391334	.	-	.	ID=cds-NP_001289112.1;Parent=rna-NM_001302183.1;Dbxref=CCDS:CCDS79494.1,GeneID:13876,GenBank:NP_001289112.1,MGI:MGI:95415;Name=NP_001289112.1;Note=isoform 6 is encoded by transcript variant 6;gbkey=CDS;gene=Erg;product=transcriptional regulator ERG isoform 6;protein_id=NP_001289112.1;extra_copy_number=0
CM058256.1	Liftoff	CDS	93401068	93401148	.	-	.	ID=cds-NP_001289112.1;Parent=rna-NM_001302183.1;Dbxref=CCDS:CCDS79494.1,GeneID:13876,GenBank:NP_001289112.1,MGI:MGI:95415;Name=NP_001289112.1;Note=isoform 6 is encoded by transcript variant 6;gbkey=CDS;gene=Erg;product=transcriptional regulator ERG isoform 6;protein_id=NP_001289112.1;extra_copy_number=0
CM058256.1	Liftoff	CDS	93402024	93402227	.	-	.	ID=cds-NP_001289112.1;Parent=rna-NM_001302183.1;Dbxref=CCDS:CCDS79494.1,GeneID:13876,GenBank:NP_001289112.1,MGI:MGI:95415;Name=NP_001289112.1;Note=isoform 6 is encoded by transcript variant 6;gbkey=CDS;gene=Erg;product=transcriptional regulator ERG isoform 6;protein_id=NP_001289112.1;extra_copy_number=0
CM058256.1	Liftoff	CDS	93411854	93412005	.	-	.	ID=cds-NP_001289112.1;Parent=rna-NM_001302183.1;Dbxref=CCDS:CCDS79494.1,GeneID:13876,GenBank:NP_001289112.1,MGI:MGI:95415;Name=NP_001289112.1;Note=isoform 6 is encoded by transcript variant 6;gbkey=CDS;gene=Erg;product=transcriptional regulator ERG isoform 6;protein_id=NP_001289112.1;extra_copy_number=0
CM058256.1	Liftoff	CDS	93431695	93431912	.	-	.	ID=cds-NP_001289112.1;Parent=rna-NM_001302183.1;Dbxref=CCDS:CCDS79494.1,GeneID:13876,GenBank:NP_001289112.1,MGI:MGI:95415;Name=NP_001289112.1;Note=isoform 6 is encoded by transcript variant 6;gbkey=CDS;gene=Erg;product=transcriptional regulator ERG isoform 6;protein_id=NP_001289112.1;extra_copy_number=0
CM058256.1	Liftoff	CDS	93546615	93546653	.	-	.	ID=cds-NP_001289112.1;Parent=rna-NM_001302183.1;Dbxref=CCDS:CCDS79494.1,GeneID:13876,GenBank:NP_001289112.1,MGI:MGI:95415;Name=NP_001289112.1;Note=isoform 6 is encoded by transcript variant 6;gbkey=CDS;gene=Erg;product=transcriptional regulator ERG isoform 6;protein_id=NP_001289112.1;extra_copy_number=0
CM058256.1	Liftoff	mRNA	93381122	93552461	.	-	.	ID=rna-NM_133659.3;Parent=gene-Erg;Dbxref=GeneID:13876,GenBank:NM_133659.3,MGI:MGI:95415;Name=NM_133659.3;gbkey=mRNA;gene=Erg;product=ETS transcription factor%2C transcript variant 1;tag=RefSeq Select;transcript_id=NM_133659.3;matches_ref_protein=True;valid_ORF=True;extra_copy_number=0
CM058256.1	Liftoff	exon	93381122	93383279	.	-	.	ID=exon-NM_133659.3-11;Parent=rna-NM_133659.3;Dbxref=GeneID:13876,GenBank:NM_133659.3,MGI:MGI:95415;gbkey=mRNA;gene=Erg;product=ETS transcription factor%2C transcript variant 1;tag=RefSeq Select;transcript_id=NM_133659.3;extra_copy_number=0
CM058256.1	Liftoff	exon	93390606	93390653	.	-	.	ID=exon-NM_133659.3-10;Parent=rna-NM_133659.3;Dbxref=GeneID:13876,GenBank:NM_133659.3,MGI:MGI:95415;gbkey=mRNA;gene=Erg;product=ETS transcription factor%2C transcript variant 1;tag=RefSeq Select;transcript_id=NM_133659.3;extra_copy_number=0
CM058256.1	Liftoff	exon	93391278	93391334	.	-	.	ID=exon-NM_133659.3-9;Parent=rna-NM_133659.3;Dbxref=GeneID:13876,GenBank:NM_133659.3,MGI:MGI:95415;gbkey=mRNA;gene=Erg;product=ETS transcription factor%2C transcript variant 1;tag=RefSeq Select;transcript_id=NM_133659.3;extra_copy_number=0
CM058256.1	Liftoff	exon	93391951	93392019	.	-	.	ID=exon-NM_133659.3-8;Parent=rna-NM_133659.3;Dbxref=GeneID:13876,GenBank:NM_133659.3,MGI:MGI:95415;gbkey=mRNA;gene=Erg;product=ETS transcription factor%2C transcript variant 1;tag=RefSeq Select;transcript_id=NM_133659.3;extra_copy_number=0
CM058256.1	Liftoff	exon	93399257	93399328	.	-	.	ID=exon-NM_133659.3-7;Parent=rna-NM_133659.3;Dbxref=GeneID:13876,GenBank:NM_133659.3,MGI:MGI:95415;gbkey=mRNA;gene=Erg;product=ETS transcription factor%2C transcript variant 1;tag=RefSeq Select;transcript_id=NM_133659.3;extra_copy_number=0
CM058256.1	Liftoff	exon	93401068	93401148	.	-	.	ID=exon-NM_133659.3-6;Parent=rna-NM_133659.3;Dbxref=GeneID:13876,GenBank:NM_133659.3,MGI:MGI:95415;gbkey=mRNA;gene=Erg;product=ETS transcription factor%2C transcript variant 1;tag=RefSeq Select;transcript_id=NM_133659.3;extra_copy_number=0
CM058256.1	Liftoff	exon	93402024	93402227	.	-	.	ID=exon-NM_133659.3-5;Parent=rna-NM_133659.3;Dbxref=GeneID:13876,GenBank:NM_133659.3,MGI:MGI:95415;gbkey=mRNA;gene=Erg;product=ETS transcription factor%2C transcript variant 1;tag=RefSeq Select;transcript_id=NM_133659.3;extra_copy_number=0
CM058256.1	Liftoff	exon	93411854	93412005	.	-	.	ID=exon-NM_133659.3-4;Parent=rna-NM_133659.3;Dbxref=GeneID:13876,GenBank:NM_133659.3,MGI:MGI:95415;gbkey=mRNA;gene=Erg;product=ETS transcription factor%2C transcript variant 1;tag=RefSeq Select;transcript_id=NM_133659.3;extra_copy_number=0
CM058256.1	Liftoff	exon	93431695	93431912	.	-	.	ID=exon-NM_133659.3-3;Parent=rna-NM_133659.3;Dbxref=GeneID:13876,GenBank:NM_133659.3,MGI:MGI:95415;gbkey=mRNA;gene=Erg;product=ETS transcription factor%2C transcript variant 1;tag=RefSeq Select;transcript_id=NM_133659.3;extra_copy_number=0
CM058256.1	Liftoff	exon	93546615	93546702	.	-	.	ID=exon-NM_133659.3-2;Parent=rna-NM_133659.3;Dbxref=GeneID:13876,GenBank:NM_133659.3,MGI:MGI:95415;gbkey=mRNA;gene=Erg;product=ETS transcription factor%2C transcript variant 1;tag=RefSeq Select;transcript_id=NM_133659.3;extra_copy_number=0
CM058256.1	Liftoff	exon	93552360	93552461	.	-	.	ID=exon-NM_133659.3-1;Parent=rna-NM_133659.3;Dbxref=GeneID:13876,GenBank:NM_133659.3,MGI:MGI:95415;gbkey=mRNA;gene=Erg;product=ETS transcription factor%2C transcript variant 1;tag=RefSeq Select;transcript_id=NM_133659.3;extra_copy_number=0
CM058256.1	Liftoff	CDS	93382759	93383279	.	-	.	ID=cds-NP_598420.1;Parent=rna-NM_133659.3;Dbxref=CCDS:CCDS37411.1,GeneID:13876,GenBank:NP_598420.1,MGI:MGI:95415;Name=NP_598420.1;Note=isoform 1 is encoded by transcript variant 1;gbkey=CDS;gene=Erg;product=transcriptional regulator ERG isoform 1;protein_id=NP_598420.1;tag=RefSeq Select;extra_copy_number=0
CM058256.1	Liftoff	CDS	93390606	93390653	.	-	.	ID=cds-NP_598420.1;Parent=rna-NM_133659.3;Dbxref=CCDS:CCDS37411.1,GeneID:13876,GenBank:NP_598420.1,MGI:MGI:95415;Name=NP_598420.1;Note=isoform 1 is encoded by transcript variant 1;gbkey=CDS;gene=Erg;product=transcriptional regulator ERG isoform 1;protein_id=NP_598420.1;tag=RefSeq Select;extra_copy_number=0
CM058256.1	Liftoff	CDS	93391278	93391334	.	-	.	ID=cds-NP_598420.1;Parent=rna-NM_133659.3;Dbxref=CCDS:CCDS37411.1,GeneID:13876,GenBank:NP_598420.1,MGI:MGI:95415;Name=NP_598420.1;Note=isoform 1 is encoded by transcript variant 1;gbkey=CDS;gene=Erg;product=transcriptional regulator ERG isoform 1;protein_id=NP_598420.1;tag=RefSeq Select;extra_copy_number=0
CM058256.1	Liftoff	CDS	93391951	93392019	.	-	.	ID=cds-NP_598420.1;Parent=rna-NM_133659.3;Dbxref=CCDS:CCDS37411.1,GeneID:13876,GenBank:NP_598420.1,MGI:MGI:95415;Name=NP_598420.1;Note=isoform 1 is encoded by transcript variant 1;gbkey=CDS;gene=Erg;product=transcriptional regulator ERG isoform 1;protein_id=NP_598420.1;tag=RefSeq Select;extra_copy_number=0
CM058256.1	Liftoff	CDS	93399257	93399328	.	-	.	ID=cds-NP_598420.1;Parent=rna-NM_133659.3;Dbxref=CCDS:CCDS37411.1,GeneID:13876,GenBank:NP_598420.1,MGI:MGI:95415;Name=NP_598420.1;Note=isoform 1 is encoded by transcript variant 1;gbkey=CDS;gene=Erg;product=transcriptional regulator ERG isoform 1;protein_id=NP_598420.1;tag=RefSeq Select;extra_copy_number=0
CM058256.1	Liftoff	CDS	93401068	93401148	.	-	.	ID=cds-NP_598420.1;Parent=rna-NM_133659.3;Dbxref=CCDS:CCDS37411.1,GeneID:13876,GenBank:NP_598420.1,MGI:MGI:95415;Name=NP_598420.1;Note=isoform 1 is encoded by transcript variant 1;gbkey=CDS;gene=Erg;product=transcriptional regulator ERG isoform 1;protein_id=NP_598420.1;tag=RefSeq Select;extra_copy_number=0
CM058256.1	Liftoff	CDS	93402024	93402227	.	-	.	ID=cds-NP_598420.1;Parent=rna-NM_133659.3;Dbxref=CCDS:CCDS37411.1,GeneID:13876,GenBank:NP_598420.1,MGI:MGI:95415;Name=NP_598420.1;Note=isoform 1 is encoded by transcript variant 1;gbkey=CDS;gene=Erg;product=transcriptional regulator ERG isoform 1;protein_id=NP_598420.1;tag=RefSeq Select;extra_copy_number=0
CM058256.1	Liftoff	CDS	93411854	93412005	.	-	.	ID=cds-NP_598420.1;Parent=rna-NM_133659.3;Dbxref=CCDS:CCDS37411.1,GeneID:13876,GenBank:NP_598420.1,MGI:MGI:95415;Name=NP_598420.1;Note=isoform 1 is encoded by transcript variant 1;gbkey=CDS;gene=Erg;product=transcriptional regulator ERG isoform 1;protein_id=NP_598420.1;tag=RefSeq Select;extra_copy_number=0
CM058256.1	Liftoff	CDS	93431695	93431912	.	-	.	ID=cds-NP_598420.1;Parent=rna-NM_133659.3;Dbxref=CCDS:CCDS37411.1,GeneID:13876,GenBank:NP_598420.1,MGI:MGI:95415;Name=NP_598420.1;Note=isoform 1 is encoded by transcript variant 1;gbkey=CDS;gene=Erg;product=transcriptional regulator ERG isoform 1;protein_id=NP_598420.1;tag=RefSeq Select;extra_copy_number=0
CM058256.1	Liftoff	CDS	93546615	93546653	.	-	.	ID=cds-NP_598420.1;Parent=rna-NM_133659.3;Dbxref=CCDS:CCDS37411.1,GeneID:13876,GenBank:NP_598420.1,MGI:MGI:95415;Name=NP_598420.1;Note=isoform 1 is encoded by transcript variant 1;gbkey=CDS;gene=Erg;product=transcriptional regulator ERG isoform 1;protein_id=NP_598420.1;tag=RefSeq Select;extra_copy_number=0
CM058256.1	Liftoff	mRNA	93381122	93607630	.	-	.	ID=rna-XM_006522894.3;Parent=gene-Erg;Dbxref=GeneID:13876,GenBank:XM_006522894.3,MGI:MGI:95415;Name=XM_006522894.3;gbkey=mRNA;gene=Erg;model_evidence=Supporting evidence includes similarity to: 3 mRNAs%2C 8 ESTs%2C 19 Proteins%2C 23 long SRA reads%2C and 95%25 coverage of the annotated genomic feature by RNAseq alignments%2C including 4 samples with support for all annotated introns;product=ETS transcription factor%2C transcript variant X2;transcript_id=XM_006522894.3;matches_ref_protein=True;valid_ORF=True;extra_copy_number=0
CM058256.1	Liftoff	exon	93381122	93383279	.	-	.	ID=exon-XM_006522894.3-12;Parent=rna-XM_006522894.3;Dbxref=GeneID:13876,GenBank:XM_006522894.3,MGI:MGI:95415;gbkey=mRNA;gene=Erg;product=ETS transcription factor%2C transcript variant X2;transcript_id=XM_006522894.3;extra_copy_number=0
CM058256.1	Liftoff	exon	93390606	93390653	.	-	.	ID=exon-XM_006522894.3-11;Parent=rna-XM_006522894.3;Dbxref=GeneID:13876,GenBank:XM_006522894.3,MGI:MGI:95415;gbkey=mRNA;gene=Erg;product=ETS transcription factor%2C transcript variant X2;transcript_id=XM_006522894.3;extra_copy_number=0
CM058256.1	Liftoff	exon	93391278	93391334	.	-	.	ID=exon-XM_006522894.3-10;Parent=rna-XM_006522894.3;Dbxref=GeneID:13876,GenBank:XM_006522894.3,MGI:MGI:95415;gbkey=mRNA;gene=Erg;product=ETS transcription factor%2C transcript variant X2;transcript_id=XM_006522894.3;extra_copy_number=0
CM058256.1	Liftoff	exon	93391951	93392019	.	-	.	ID=exon-XM_006522894.3-9;Parent=rna-XM_006522894.3;Dbxref=GeneID:13876,GenBank:XM_006522894.3,MGI:MGI:95415;gbkey=mRNA;gene=Erg;product=ETS transcription factor%2C transcript variant X2;transcript_id=XM_006522894.3;extra_copy_number=0
CM058256.1	Liftoff	exon	93399257	93399328	.	-	.	ID=exon-XM_006522894.3-8;Parent=rna-XM_006522894.3;Dbxref=GeneID:13876,GenBank:XM_006522894.3,MGI:MGI:95415;gbkey=mRNA;gene=Erg;product=ETS transcription factor%2C transcript variant X2;transcript_id=XM_006522894.3;extra_copy_number=0
CM058256.1	Liftoff	exon	93401068	93401148	.	-	.	ID=exon-XM_006522894.3-7;Parent=rna-XM_006522894.3;Dbxref=GeneID:13876,GenBank:XM_006522894.3,MGI:MGI:95415;gbkey=mRNA;gene=Erg;product=ETS transcription factor%2C transcript variant X2;transcript_id=XM_006522894.3;extra_copy_number=0
CM058256.1	Liftoff	exon	93402024	93402227	.	-	.	ID=exon-XM_006522894.3-6;Parent=rna-XM_006522894.3;Dbxref=GeneID:13876,GenBank:XM_006522894.3,MGI:MGI:95415;gbkey=mRNA;gene=Erg;product=ETS transcription factor%2C transcript variant X2;transcript_id=XM_006522894.3;extra_copy_number=0
CM058256.1	Liftoff	exon	93411854	93412005	.	-	.	ID=exon-XM_006522894.3-5;Parent=rna-XM_006522894.3;Dbxref=GeneID:13876,GenBank:XM_006522894.3,MGI:MGI:95415;gbkey=mRNA;gene=Erg;product=ETS transcription factor%2C transcript variant X2;transcript_id=XM_006522894.3;extra_copy_number=0
CM058256.1	Liftoff	exon	93431695	93431912	.	-	.	ID=exon-XM_006522894.3-4;Parent=rna-XM_006522894.3;Dbxref=GeneID:13876,GenBank:XM_006522894.3,MGI:MGI:95415;gbkey=mRNA;gene=Erg;product=ETS transcription factor%2C transcript variant X2;transcript_id=XM_006522894.3;extra_copy_number=0
CM058256.1	Liftoff	exon	93546615	93546702	.	-	.	ID=exon-XM_006522894.3-3;Parent=rna-XM_006522894.3;Dbxref=GeneID:13876,GenBank:XM_006522894.3,MGI:MGI:95415;gbkey=mRNA;gene=Erg;product=ETS transcription factor%2C transcript variant X2;transcript_id=XM_006522894.3;extra_copy_number=0
CM058256.1	Liftoff	exon	93552360	93552461	.	-	.	ID=exon-XM_006522894.3-2;Parent=rna-XM_006522894.3;Dbxref=GeneID:13876,GenBank:XM_006522894.3,MGI:MGI:95415;gbkey=mRNA;gene=Erg;product=ETS transcription factor%2C transcript variant X2;transcript_id=XM_006522894.3;extra_copy_number=0
CM058256.1	Liftoff	exon	93607547	93607630	.	-	.	ID=exon-XM_006522894.3-1;Parent=rna-XM_006522894.3;Dbxref=GeneID:13876,GenBank:XM_006522894.3,MGI:MGI:95415;gbkey=mRNA;gene=Erg;product=ETS transcription factor%2C transcript variant X2;transcript_id=XM_006522894.3;extra_copy_number=0
CM058256.1	Liftoff	CDS	93382759	93383279	.	-	.	ID=cds-XP_006522957.1;Parent=rna-XM_006522894.3;Dbxref=GeneID:13876,GenBank:XP_006522957.1,MGI:MGI:95415;Name=XP_006522957.1;gbkey=CDS;gene=Erg;product=transcriptional regulator ERG isoform X2;protein_id=XP_006522957.1;extra_copy_number=0
CM058256.1	Liftoff	CDS	93390606	93390653	.	-	.	ID=cds-XP_006522957.1;Parent=rna-XM_006522894.3;Dbxref=GeneID:13876,GenBank:XP_006522957.1,MGI:MGI:95415;Name=XP_006522957.1;gbkey=CDS;gene=Erg;product=transcriptional regulator ERG isoform X2;protein_id=XP_006522957.1;extra_copy_number=0
CM058256.1	Liftoff	CDS	93391278	93391334	.	-	.	ID=cds-XP_006522957.1;Parent=rna-XM_006522894.3;Dbxref=GeneID:13876,GenBank:XP_006522957.1,MGI:MGI:95415;Name=XP_006522957.1;gbkey=CDS;gene=Erg;product=transcriptional regulator ERG isoform X2;protein_id=XP_006522957.1;extra_copy_number=0
CM058256.1	Liftoff	CDS	93391951	93392019	.	-	.	ID=cds-XP_006522957.1;Parent=rna-XM_006522894.3;Dbxref=GeneID:13876,GenBank:XP_006522957.1,MGI:MGI:95415;Name=XP_006522957.1;gbkey=CDS;gene=Erg;product=transcriptional regulator ERG isoform X2;protein_id=XP_006522957.1;extra_copy_number=0
CM058256.1	Liftoff	CDS	93399257	93399328	.	-	.	ID=cds-XP_006522957.1;Parent=rna-XM_006522894.3;Dbxref=GeneID:13876,GenBank:XP_006522957.1,MGI:MGI:95415;Name=XP_006522957.1;gbkey=CDS;gene=Erg;product=transcriptional regulator ERG isoform X2;protein_id=XP_006522957.1;extra_copy_number=0
CM058256.1	Liftoff	CDS	93401068	93401148	.	-	.	ID=cds-XP_006522957.1;Parent=rna-XM_006522894.3;Dbxref=GeneID:13876,GenBank:XP_006522957.1,MGI:MGI:95415;Name=XP_006522957.1;gbkey=CDS;gene=Erg;product=transcriptional regulator ERG isoform X2;protein_id=XP_006522957.1;extra_copy_number=0
CM058256.1	Liftoff	CDS	93402024	93402227	.	-	.	ID=cds-XP_006522957.1;Parent=rna-XM_006522894.3;Dbxref=GeneID:13876,GenBank:XP_006522957.1,MGI:MGI:95415;Name=XP_006522957.1;gbkey=CDS;gene=Erg;product=transcriptional regulator ERG isoform X2;protein_id=XP_006522957.1;extra_copy_number=0
CM058256.1	Liftoff	CDS	93411854	93412005	.	-	.	ID=cds-XP_006522957.1;Parent=rna-XM_006522894.3;Dbxref=GeneID:13876,GenBank:XP_006522957.1,MGI:MGI:95415;Name=XP_006522957.1;gbkey=CDS;gene=Erg;product=transcriptional regulator ERG isoform X2;protein_id=XP_006522957.1;extra_copy_number=0
CM058256.1	Liftoff	CDS	93431695	93431912	.	-	.	ID=cds-XP_006522957.1;Parent=rna-XM_006522894.3;Dbxref=GeneID:13876,GenBank:XP_006522957.1,MGI:MGI:95415;Name=XP_006522957.1;gbkey=CDS;gene=Erg;product=transcriptional regulator ERG isoform X2;protein_id=XP_006522957.1;extra_copy_number=0
CM058256.1	Liftoff	CDS	93546615	93546653	.	-	.	ID=cds-XP_006522957.1;Parent=rna-XM_006522894.3;Dbxref=GeneID:13876,GenBank:XP_006522957.1,MGI:MGI:95415;Name=XP_006522957.1;gbkey=CDS;gene=Erg;product=transcriptional regulator ERG isoform X2;protein_id=XP_006522957.1;extra_copy_number=0
CM058256.1	Liftoff	mRNA	93381122	93608692	.	-	.	ID=rna-XM_006522895.3;Parent=gene-Erg;Dbxref=GeneID:13876,GenBank:XM_006522895.3,MGI:MGI:95415;Name=XM_006522895.3;gbkey=mRNA;gene=Erg;model_evidence=Supporting evidence includes similarity to: 3 mRNAs%2C 9 ESTs%2C 19 Proteins%2C 23 long SRA reads%2C and 95%25 coverage of the annotated genomic feature by RNAseq alignments%2C including 4 samples with support for all annotated introns;product=ETS transcription factor%2C transcript variant X3;transcript_id=XM_006522895.3;matches_ref_protein=True;valid_ORF=True;extra_copy_number=0
CM058256.1	Liftoff	exon	93381122	93383279	.	-	.	ID=exon-XM_006522895.3-12;Parent=rna-XM_006522895.3;Dbxref=GeneID:13876,GenBank:XM_006522895.3,MGI:MGI:95415;gbkey=mRNA;gene=Erg;product=ETS transcription factor%2C transcript variant X3;transcript_id=XM_006522895.3;extra_copy_number=0
CM058256.1	Liftoff	exon	93390606	93390653	.	-	.	ID=exon-XM_006522895.3-11;Parent=rna-XM_006522895.3;Dbxref=GeneID:13876,GenBank:XM_006522895.3,MGI:MGI:95415;gbkey=mRNA;gene=Erg;product=ETS transcription factor%2C transcript variant X3;transcript_id=XM_006522895.3;extra_copy_number=0
CM058256.1	Liftoff	exon	93391278	93391334	.	-	.	ID=exon-XM_006522895.3-10;Parent=rna-XM_006522895.3;Dbxref=GeneID:13876,GenBank:XM_006522895.3,MGI:MGI:95415;gbkey=mRNA;gene=Erg;product=ETS transcription factor%2C transcript variant X3;transcript_id=XM_006522895.3;extra_copy_number=0
CM058256.1	Liftoff	exon	93391951	93392019	.	-	.	ID=exon-XM_006522895.3-9;Parent=rna-XM_006522895.3;Dbxref=GeneID:13876,GenBank:XM_006522895.3,MGI:MGI:95415;gbkey=mRNA;gene=Erg;product=ETS transcription factor%2C transcript variant X3;transcript_id=XM_006522895.3;extra_copy_number=0
CM058256.1	Liftoff	exon	93399257	93399328	.	-	.	ID=exon-XM_006522895.3-8;Parent=rna-XM_006522895.3;Dbxref=GeneID:13876,GenBank:XM_006522895.3,MGI:MGI:95415;gbkey=mRNA;gene=Erg;product=ETS transcription factor%2C transcript variant X3;transcript_id=XM_006522895.3;extra_copy_number=0
CM058256.1	Liftoff	exon	93401068	93401148	.	-	.	ID=exon-XM_006522895.3-7;Parent=rna-XM_006522895.3;Dbxref=GeneID:13876,GenBank:XM_006522895.3,MGI:MGI:95415;gbkey=mRNA;gene=Erg;product=ETS transcription factor%2C transcript variant X3;transcript_id=XM_006522895.3;extra_copy_number=0
CM058256.1	Liftoff	exon	93402024	93402227	.	-	.	ID=exon-XM_006522895.3-6;Parent=rna-XM_006522895.3;Dbxref=GeneID:13876,GenBank:XM_006522895.3,MGI:MGI:95415;gbkey=mRNA;gene=Erg;product=ETS transcription factor%2C transcript variant X3;transcript_id=XM_006522895.3;extra_copy_number=0
CM058256.1	Liftoff	exon	93411854	93412005	.	-	.	ID=exon-XM_006522895.3-5;Parent=rna-XM_006522895.3;Dbxref=GeneID:13876,GenBank:XM_006522895.3,MGI:MGI:95415;gbkey=mRNA;gene=Erg;product=ETS transcription factor%2C transcript variant X3;transcript_id=XM_006522895.3;extra_copy_number=0
CM058256.1	Liftoff	exon	93431695	93431912	.	-	.	ID=exon-XM_006522895.3-4;Parent=rna-XM_006522895.3;Dbxref=GeneID:13876,GenBank:XM_006522895.3,MGI:MGI:95415;gbkey=mRNA;gene=Erg;product=ETS transcription factor%2C transcript variant X3;transcript_id=XM_006522895.3;extra_copy_number=0
CM058256.1	Liftoff	exon	93546615	93546702	.	-	.	ID=exon-XM_006522895.3-3;Parent=rna-XM_006522895.3;Dbxref=GeneID:13876,GenBank:XM_006522895.3,MGI:MGI:95415;gbkey=mRNA;gene=Erg;product=ETS transcription factor%2C transcript variant X3;transcript_id=XM_006522895.3;extra_copy_number=0
CM058256.1	Liftoff	exon	93552360	93552461	.	-	.	ID=exon-XM_006522895.3-2;Parent=rna-XM_006522895.3;Dbxref=GeneID:13876,GenBank:XM_006522895.3,MGI:MGI:95415;gbkey=mRNA;gene=Erg;product=ETS transcription factor%2C transcript variant X3;transcript_id=XM_006522895.3;extra_copy_number=0
CM058256.1	Liftoff	exon	93608597	93608692	.	-	.	ID=exon-XM_006522895.3-1;Parent=rna-XM_006522895.3;Dbxref=GeneID:13876,GenBank:XM_006522895.3,MGI:MGI:95415;gbkey=mRNA;gene=Erg;product=ETS transcription factor%2C transcript variant X3;transcript_id=XM_006522895.3;extra_copy_number=0
CM058256.1	Liftoff	CDS	93382759	93383279	.	-	.	ID=cds-XP_006522958.1;Parent=rna-XM_006522895.3;Dbxref=GeneID:13876,GenBank:XP_006522958.1,MGI:MGI:95415;Name=XP_006522958.1;gbkey=CDS;gene=Erg;product=transcriptional regulator ERG isoform X2;protein_id=XP_006522958.1;extra_copy_number=0
CM058256.1	Liftoff	CDS	93390606	93390653	.	-	.	ID=cds-XP_006522958.1;Parent=rna-XM_006522895.3;Dbxref=GeneID:13876,GenBank:XP_006522958.1,MGI:MGI:95415;Name=XP_006522958.1;gbkey=CDS;gene=Erg;product=transcriptional regulator ERG isoform X2;protein_id=XP_006522958.1;extra_copy_number=0
CM058256.1	Liftoff	CDS	93391278	93391334	.	-	.	ID=cds-XP_006522958.1;Parent=rna-XM_006522895.3;Dbxref=GeneID:13876,GenBank:XP_006522958.1,MGI:MGI:95415;Name=XP_006522958.1;gbkey=CDS;gene=Erg;product=transcriptional regulator ERG isoform X2;protein_id=XP_006522958.1;extra_copy_number=0
CM058256.1	Liftoff	CDS	93391951	93392019	.	-	.	ID=cds-XP_006522958.1;Parent=rna-XM_006522895.3;Dbxref=GeneID:13876,GenBank:XP_006522958.1,MGI:MGI:95415;Name=XP_006522958.1;gbkey=CDS;gene=Erg;product=transcriptional regulator ERG isoform X2;protein_id=XP_006522958.1;extra_copy_number=0
CM058256.1	Liftoff	CDS	93399257	93399328	.	-	.	ID=cds-XP_006522958.1;Parent=rna-XM_006522895.3;Dbxref=GeneID:13876,GenBank:XP_006522958.1,MGI:MGI:95415;Name=XP_006522958.1;gbkey=CDS;gene=Erg;product=transcriptional regulator ERG isoform X2;protein_id=XP_006522958.1;extra_copy_number=0
CM058256.1	Liftoff	CDS	93401068	93401148	.	-	.	ID=cds-XP_006522958.1;Parent=rna-XM_006522895.3;Dbxref=GeneID:13876,GenBank:XP_006522958.1,MGI:MGI:95415;Name=XP_006522958.1;gbkey=CDS;gene=Erg;product=transcriptional regulator ERG isoform X2;protein_id=XP_006522958.1;extra_copy_number=0
CM058256.1	Liftoff	CDS	93402024	93402227	.	-	.	ID=cds-XP_006522958.1;Parent=rna-XM_006522895.3;Dbxref=GeneID:13876,GenBank:XP_006522958.1,MGI:MGI:95415;Name=XP_006522958.1;gbkey=CDS;gene=Erg;product=transcriptional regulator ERG isoform X2;protein_id=XP_006522958.1;extra_copy_number=0
CM058256.1	Liftoff	CDS	93411854	93412005	.	-	.	ID=cds-XP_006522958.1;Parent=rna-XM_006522895.3;Dbxref=GeneID:13876,GenBank:XP_006522958.1,MGI:MGI:95415;Name=XP_006522958.1;gbkey=CDS;gene=Erg;product=transcriptional regulator ERG isoform X2;protein_id=XP_006522958.1;extra_copy_number=0
CM058256.1	Liftoff	CDS	93431695	93431912	.	-	.	ID=cds-XP_006522958.1;Parent=rna-XM_006522895.3;Dbxref=GeneID:13876,GenBank:XP_006522958.1,MGI:MGI:95415;Name=XP_006522958.1;gbkey=CDS;gene=Erg;product=transcriptional regulator ERG isoform X2;protein_id=XP_006522958.1;extra_copy_number=0
CM058256.1	Liftoff	CDS	93546615	93546653	.	-	.	ID=cds-XP_006522958.1;Parent=rna-XM_006522895.3;Dbxref=GeneID:13876,GenBank:XP_006522958.1,MGI:MGI:95415;Name=XP_006522958.1;gbkey=CDS;gene=Erg;product=transcriptional regulator ERG isoform X2;protein_id=XP_006522958.1;extra_copy_number=0
CM058256.1	Liftoff	mRNA	93381122	93607619	.	-	.	ID=rna-XM_006522896.5;Parent=gene-Erg;Dbxref=GeneID:13876,GenBank:XM_006522896.5,MGI:MGI:95415;Name=XM_006522896.5;gbkey=mRNA;gene=Erg;model_evidence=Supporting evidence includes similarity to: 1 mRNA%2C 8 ESTs%2C 19 Proteins%2C 23 long SRA reads%2C and 95%25 coverage of the annotated genomic feature by RNAseq alignments%2C including 7 samples with support for all annotated introns;product=ETS transcription factor%2C transcript variant X4;transcript_id=XM_006522896.5;matches_ref_protein=True;valid_ORF=True;extra_copy_number=0
CM058256.1	Liftoff	exon	93381122	93383279	.	-	.	ID=exon-XM_006522896.5-11;Parent=rna-XM_006522896.5;Dbxref=GeneID:13876,GenBank:XM_006522896.5,MGI:MGI:95415;gbkey=mRNA;gene=Erg;product=ETS transcription factor%2C transcript variant X4;transcript_id=XM_006522896.5;extra_copy_number=0
CM058256.1	Liftoff	exon	93390606	93390653	.	-	.	ID=exon-XM_006522896.5-10;Parent=rna-XM_006522896.5;Dbxref=GeneID:13876,GenBank:XM_006522896.5,MGI:MGI:95415;gbkey=mRNA;gene=Erg;product=ETS transcription factor%2C transcript variant X4;transcript_id=XM_006522896.5;extra_copy_number=0
CM058256.1	Liftoff	exon	93391278	93391334	.	-	.	ID=exon-XM_006522896.5-9;Parent=rna-XM_006522896.5;Dbxref=GeneID:13876,GenBank:XM_006522896.5,MGI:MGI:95415;gbkey=mRNA;gene=Erg;product=ETS transcription factor%2C transcript variant X4;transcript_id=XM_006522896.5;extra_copy_number=0
CM058256.1	Liftoff	exon	93391951	93392019	.	-	.	ID=exon-XM_006522896.5-8;Parent=rna-XM_006522896.5;Dbxref=GeneID:13876,GenBank:XM_006522896.5,MGI:MGI:95415;gbkey=mRNA;gene=Erg;product=ETS transcription factor%2C transcript variant X4;transcript_id=XM_006522896.5;extra_copy_number=0
CM058256.1	Liftoff	exon	93399257	93399328	.	-	.	ID=exon-XM_006522896.5-7;Parent=rna-XM_006522896.5;Dbxref=GeneID:13876,GenBank:XM_006522896.5,MGI:MGI:95415;gbkey=mRNA;gene=Erg;product=ETS transcription factor%2C transcript variant X4;transcript_id=XM_006522896.5;extra_copy_number=0
CM058256.1	Liftoff	exon	93401068	93401148	.	-	.	ID=exon-XM_006522896.5-6;Parent=rna-XM_006522896.5;Dbxref=GeneID:13876,GenBank:XM_006522896.5,MGI:MGI:95415;gbkey=mRNA;gene=Erg;product=ETS transcription factor%2C transcript variant X4;transcript_id=XM_006522896.5;extra_copy_number=0
CM058256.1	Liftoff	exon	93402024	93402227	.	-	.	ID=exon-XM_006522896.5-5;Parent=rna-XM_006522896.5;Dbxref=GeneID:13876,GenBank:XM_006522896.5,MGI:MGI:95415;gbkey=mRNA;gene=Erg;product=ETS transcription factor%2C transcript variant X4;transcript_id=XM_006522896.5;extra_copy_number=0
CM058256.1	Liftoff	exon	93411854	93412005	.	-	.	ID=exon-XM_006522896.5-4;Parent=rna-XM_006522896.5;Dbxref=GeneID:13876,GenBank:XM_006522896.5,MGI:MGI:95415;gbkey=mRNA;gene=Erg;product=ETS transcription factor%2C transcript variant X4;transcript_id=XM_006522896.5;extra_copy_number=0
CM058256.1	Liftoff	exon	93431695	93431912	.	-	.	ID=exon-XM_006522896.5-3;Parent=rna-XM_006522896.5;Dbxref=GeneID:13876,GenBank:XM_006522896.5,MGI:MGI:95415;gbkey=mRNA;gene=Erg;product=ETS transcription factor%2C transcript variant X4;transcript_id=XM_006522896.5;extra_copy_number=0
CM058256.1	Liftoff	exon	93546615	93546702	.	-	.	ID=exon-XM_006522896.5-2;Parent=rna-XM_006522896.5;Dbxref=GeneID:13876,GenBank:XM_006522896.5,MGI:MGI:95415;gbkey=mRNA;gene=Erg;product=ETS transcription factor%2C transcript variant X4;transcript_id=XM_006522896.5;extra_copy_number=0
CM058256.1	Liftoff	exon	93607547	93607619	.	-	.	ID=exon-XM_006522896.5-1;Parent=rna-XM_006522896.5;Dbxref=GeneID:13876,GenBank:XM_006522896.5,MGI:MGI:95415;gbkey=mRNA;gene=Erg;product=ETS transcription factor%2C transcript variant X4;transcript_id=XM_006522896.5;extra_copy_number=0
CM058256.1	Liftoff	CDS	93382759	93383279	.	-	.	ID=cds-XP_006522959.1;Parent=rna-XM_006522896.5;Dbxref=GeneID:13876,GenBank:XP_006522959.1,MGI:MGI:95415;Name=XP_006522959.1;gbkey=CDS;gene=Erg;product=transcriptional regulator ERG isoform X2;protein_id=XP_006522959.1;extra_copy_number=0
CM058256.1	Liftoff	CDS	93390606	93390653	.	-	.	ID=cds-XP_006522959.1;Parent=rna-XM_006522896.5;Dbxref=GeneID:13876,GenBank:XP_006522959.1,MGI:MGI:95415;Name=XP_006522959.1;gbkey=CDS;gene=Erg;product=transcriptional regulator ERG isoform X2;protein_id=XP_006522959.1;extra_copy_number=0
CM058256.1	Liftoff	CDS	93391278	93391334	.	-	.	ID=cds-XP_006522959.1;Parent=rna-XM_006522896.5;Dbxref=GeneID:13876,GenBank:XP_006522959.1,MGI:MGI:95415;Name=XP_006522959.1;gbkey=CDS;gene=Erg;product=transcriptional regulator ERG isoform X2;protein_id=XP_006522959.1;extra_copy_number=0
CM058256.1	Liftoff	CDS	93391951	93392019	.	-	.	ID=cds-XP_006522959.1;Parent=rna-XM_006522896.5;Dbxref=GeneID:13876,GenBank:XP_006522959.1,MGI:MGI:95415;Name=XP_006522959.1;gbkey=CDS;gene=Erg;product=transcriptional regulator ERG isoform X2;protein_id=XP_006522959.1;extra_copy_number=0
CM058256.1	Liftoff	CDS	93399257	93399328	.	-	.	ID=cds-XP_006522959.1;Parent=rna-XM_006522896.5;Dbxref=GeneID:13876,GenBank:XP_006522959.1,MGI:MGI:95415;Name=XP_006522959.1;gbkey=CDS;gene=Erg;product=transcriptional regulator ERG isoform X2;protein_id=XP_006522959.1;extra_copy_number=0
CM058256.1	Liftoff	CDS	93401068	93401148	.	-	.	ID=cds-XP_006522959.1;Parent=rna-XM_006522896.5;Dbxref=GeneID:13876,GenBank:XP_006522959.1,MGI:MGI:95415;Name=XP_006522959.1;gbkey=CDS;gene=Erg;product=transcriptional regulator ERG isoform X2;protein_id=XP_006522959.1;extra_copy_number=0
CM058256.1	Liftoff	CDS	93402024	93402227	.	-	.	ID=cds-XP_006522959.1;Parent=rna-XM_006522896.5;Dbxref=GeneID:13876,GenBank:XP_006522959.1,MGI:MGI:95415;Name=XP_006522959.1;gbkey=CDS;gene=Erg;product=transcriptional regulator ERG isoform X2;protein_id=XP_006522959.1;extra_copy_number=0
CM058256.1	Liftoff	CDS	93411854	93412005	.	-	.	ID=cds-XP_006522959.1;Parent=rna-XM_006522896.5;Dbxref=GeneID:13876,GenBank:XP_006522959.1,MGI:MGI:95415;Name=XP_006522959.1;gbkey=CDS;gene=Erg;product=transcriptional regulator ERG isoform X2;protein_id=XP_006522959.1;extra_copy_number=0
CM058256.1	Liftoff	CDS	93431695	93431912	.	-	.	ID=cds-XP_006522959.1;Parent=rna-XM_006522896.5;Dbxref=GeneID:13876,GenBank:XP_006522959.1,MGI:MGI:95415;Name=XP_006522959.1;gbkey=CDS;gene=Erg;product=transcriptional regulator ERG isoform X2;protein_id=XP_006522959.1;extra_copy_number=0
CM058256.1	Liftoff	CDS	93546615	93546653	.	-	.	ID=cds-XP_006522959.1;Parent=rna-XM_006522896.5;Dbxref=GeneID:13876,GenBank:XP_006522959.1,MGI:MGI:95415;Name=XP_006522959.1;gbkey=CDS;gene=Erg;product=transcriptional regulator ERG isoform X2;protein_id=XP_006522959.1;extra_copy_number=0
CM058256.1	Liftoff	mRNA	93381122	93607630	.	-	.	ID=rna-XM_006522899.3;Parent=gene-Erg;Dbxref=GeneID:13876,GenBank:XM_006522899.3,MGI:MGI:95415;Name=XM_006522899.3;gbkey=mRNA;gene=Erg;model_evidence=Supporting evidence includes similarity to: 2 mRNAs%2C 8 ESTs%2C 10 Proteins%2C 23 long SRA reads%2C and 95%25 coverage of the annotated genomic feature by RNAseq alignments%2C including 4 samples with support for all annotated introns;product=ETS transcription factor%2C transcript variant X5;transcript_id=XM_006522899.3;matches_ref_protein=True;valid_ORF=True;extra_copy_number=0
CM058256.1	Liftoff	exon	93381122	93383279	.	-	.	ID=exon-XM_006522899.3-11;Parent=rna-XM_006522899.3;Dbxref=GeneID:13876,GenBank:XM_006522899.3,MGI:MGI:95415;gbkey=mRNA;gene=Erg;product=ETS transcription factor%2C transcript variant X5;transcript_id=XM_006522899.3;extra_copy_number=0
CM058256.1	Liftoff	exon	93390606	93390653	.	-	.	ID=exon-XM_006522899.3-10;Parent=rna-XM_006522899.3;Dbxref=GeneID:13876,GenBank:XM_006522899.3,MGI:MGI:95415;gbkey=mRNA;gene=Erg;product=ETS transcription factor%2C transcript variant X5;transcript_id=XM_006522899.3;extra_copy_number=0
CM058256.1	Liftoff	exon	93391278	93391334	.	-	.	ID=exon-XM_006522899.3-9;Parent=rna-XM_006522899.3;Dbxref=GeneID:13876,GenBank:XM_006522899.3,MGI:MGI:95415;gbkey=mRNA;gene=Erg;product=ETS transcription factor%2C transcript variant X5;transcript_id=XM_006522899.3;extra_copy_number=0
CM058256.1	Liftoff	exon	93399257	93399328	.	-	.	ID=exon-XM_006522899.3-8;Parent=rna-XM_006522899.3;Dbxref=GeneID:13876,GenBank:XM_006522899.3,MGI:MGI:95415;gbkey=mRNA;gene=Erg;product=ETS transcription factor%2C transcript variant X5;transcript_id=XM_006522899.3;extra_copy_number=0
CM058256.1	Liftoff	exon	93401068	93401148	.	-	.	ID=exon-XM_006522899.3-7;Parent=rna-XM_006522899.3;Dbxref=GeneID:13876,GenBank:XM_006522899.3,MGI:MGI:95415;gbkey=mRNA;gene=Erg;product=ETS transcription factor%2C transcript variant X5;transcript_id=XM_006522899.3;extra_copy_number=0
CM058256.1	Liftoff	exon	93402024	93402227	.	-	.	ID=exon-XM_006522899.3-6;Parent=rna-XM_006522899.3;Dbxref=GeneID:13876,GenBank:XM_006522899.3,MGI:MGI:95415;gbkey=mRNA;gene=Erg;product=ETS transcription factor%2C transcript variant X5;transcript_id=XM_006522899.3;extra_copy_number=0
CM058256.1	Liftoff	exon	93411854	93412005	.	-	.	ID=exon-XM_006522899.3-5;Parent=rna-XM_006522899.3;Dbxref=GeneID:13876,GenBank:XM_006522899.3,MGI:MGI:95415;gbkey=mRNA;gene=Erg;product=ETS transcription factor%2C transcript variant X5;transcript_id=XM_006522899.3;extra_copy_number=0
CM058256.1	Liftoff	exon	93431695	93431912	.	-	.	ID=exon-XM_006522899.3-4;Parent=rna-XM_006522899.3;Dbxref=GeneID:13876,GenBank:XM_006522899.3,MGI:MGI:95415;gbkey=mRNA;gene=Erg;product=ETS transcription factor%2C transcript variant X5;transcript_id=XM_006522899.3;extra_copy_number=0
CM058256.1	Liftoff	exon	93546615	93546702	.	-	.	ID=exon-XM_006522899.3-3;Parent=rna-XM_006522899.3;Dbxref=GeneID:13876,GenBank:XM_006522899.3,MGI:MGI:95415;gbkey=mRNA;gene=Erg;product=ETS transcription factor%2C transcript variant X5;transcript_id=XM_006522899.3;extra_copy_number=0
CM058256.1	Liftoff	exon	93552360	93552461	.	-	.	ID=exon-XM_006522899.3-2;Parent=rna-XM_006522899.3;Dbxref=GeneID:13876,GenBank:XM_006522899.3,MGI:MGI:95415;gbkey=mRNA;gene=Erg;product=ETS transcription factor%2C transcript variant X5;transcript_id=XM_006522899.3;extra_copy_number=0
CM058256.1	Liftoff	exon	93607547	93607630	.	-	.	ID=exon-XM_006522899.3-1;Parent=rna-XM_006522899.3;Dbxref=GeneID:13876,GenBank:XM_006522899.3,MGI:MGI:95415;gbkey=mRNA;gene=Erg;product=ETS transcription factor%2C transcript variant X5;transcript_id=XM_006522899.3;extra_copy_number=0
CM058256.1	Liftoff	CDS	93382759	93383279	.	-	.	ID=cds-XP_006522962.1;Parent=rna-XM_006522899.3;Dbxref=GeneID:13876,GenBank:XP_006522962.1,MGI:MGI:95415;Name=XP_006522962.1;gbkey=CDS;gene=Erg;product=transcriptional regulator ERG isoform X3;protein_id=XP_006522962.1;extra_copy_number=0
CM058256.1	Liftoff	CDS	93390606	93390653	.	-	.	ID=cds-XP_006522962.1;Parent=rna-XM_006522899.3;Dbxref=GeneID:13876,GenBank:XP_006522962.1,MGI:MGI:95415;Name=XP_006522962.1;gbkey=CDS;gene=Erg;product=transcriptional regulator ERG isoform X3;protein_id=XP_006522962.1;extra_copy_number=0
CM058256.1	Liftoff	CDS	93391278	93391334	.	-	.	ID=cds-XP_006522962.1;Parent=rna-XM_006522899.3;Dbxref=GeneID:13876,GenBank:XP_006522962.1,MGI:MGI:95415;Name=XP_006522962.1;gbkey=CDS;gene=Erg;product=transcriptional regulator ERG isoform X3;protein_id=XP_006522962.1;extra_copy_number=0
CM058256.1	Liftoff	CDS	93399257	93399328	.	-	.	ID=cds-XP_006522962.1;Parent=rna-XM_006522899.3;Dbxref=GeneID:13876,GenBank:XP_006522962.1,MGI:MGI:95415;Name=XP_006522962.1;gbkey=CDS;gene=Erg;product=transcriptional regulator ERG isoform X3;protein_id=XP_006522962.1;extra_copy_number=0
CM058256.1	Liftoff	CDS	93401068	93401148	.	-	.	ID=cds-XP_006522962.1;Parent=rna-XM_006522899.3;Dbxref=GeneID:13876,GenBank:XP_006522962.1,MGI:MGI:95415;Name=XP_006522962.1;gbkey=CDS;gene=Erg;product=transcriptional regulator ERG isoform X3;protein_id=XP_006522962.1;extra_copy_number=0
CM058256.1	Liftoff	CDS	93402024	93402227	.	-	.	ID=cds-XP_006522962.1;Parent=rna-XM_006522899.3;Dbxref=GeneID:13876,GenBank:XP_006522962.1,MGI:MGI:95415;Name=XP_006522962.1;gbkey=CDS;gene=Erg;product=transcriptional regulator ERG isoform X3;protein_id=XP_006522962.1;extra_copy_number=0
CM058256.1	Liftoff	CDS	93411854	93412005	.	-	.	ID=cds-XP_006522962.1;Parent=rna-XM_006522899.3;Dbxref=GeneID:13876,GenBank:XP_006522962.1,MGI:MGI:95415;Name=XP_006522962.1;gbkey=CDS;gene=Erg;product=transcriptional regulator ERG isoform X3;protein_id=XP_006522962.1;extra_copy_number=0
CM058256.1	Liftoff	CDS	93431695	93431912	.	-	.	ID=cds-XP_006522962.1;Parent=rna-XM_006522899.3;Dbxref=GeneID:13876,GenBank:XP_006522962.1,MGI:MGI:95415;Name=XP_006522962.1;gbkey=CDS;gene=Erg;product=transcriptional regulator ERG isoform X3;protein_id=XP_006522962.1;extra_copy_number=0
CM058256.1	Liftoff	CDS	93546615	93546653	.	-	.	ID=cds-XP_006522962.1;Parent=rna-XM_006522899.3;Dbxref=GeneID:13876,GenBank:XP_006522962.1,MGI:MGI:95415;Name=XP_006522962.1;gbkey=CDS;gene=Erg;product=transcriptional regulator ERG isoform X3;protein_id=XP_006522962.1;extra_copy_number=0
CM058256.1	Liftoff	mRNA	93381122	93607630	.	-	.	ID=rna-XM_006522900.3;Parent=gene-Erg;Dbxref=GeneID:13876,GenBank:XM_006522900.3,MGI:MGI:95415;Name=XM_006522900.3;gbkey=mRNA;gene=Erg;model_evidence=Supporting evidence includes similarity to: 2 mRNAs%2C 8 ESTs%2C 12 Proteins%2C 23 long SRA reads%2C and 95%25 coverage of the annotated genomic feature by RNAseq alignments%2C including 4 samples with support for all annotated introns;product=ETS transcription factor%2C transcript variant X6;transcript_id=XM_006522900.3;matches_ref_protein=True;valid_ORF=True;extra_copy_number=0
CM058256.1	Liftoff	exon	93381122	93383279	.	-	.	ID=exon-XM_006522900.3-11;Parent=rna-XM_006522900.3;Dbxref=GeneID:13876,GenBank:XM_006522900.3,MGI:MGI:95415;gbkey=mRNA;gene=Erg;product=ETS transcription factor%2C transcript variant X6;transcript_id=XM_006522900.3;extra_copy_number=0
CM058256.1	Liftoff	exon	93390606	93390653	.	-	.	ID=exon-XM_006522900.3-10;Parent=rna-XM_006522900.3;Dbxref=GeneID:13876,GenBank:XM_006522900.3,MGI:MGI:95415;gbkey=mRNA;gene=Erg;product=ETS transcription factor%2C transcript variant X6;transcript_id=XM_006522900.3;extra_copy_number=0
CM058256.1	Liftoff	exon	93391278	93391334	.	-	.	ID=exon-XM_006522900.3-9;Parent=rna-XM_006522900.3;Dbxref=GeneID:13876,GenBank:XM_006522900.3,MGI:MGI:95415;gbkey=mRNA;gene=Erg;product=ETS transcription factor%2C transcript variant X6;transcript_id=XM_006522900.3;extra_copy_number=0
CM058256.1	Liftoff	exon	93391951	93392019	.	-	.	ID=exon-XM_006522900.3-8;Parent=rna-XM_006522900.3;Dbxref=GeneID:13876,GenBank:XM_006522900.3,MGI:MGI:95415;gbkey=mRNA;gene=Erg;product=ETS transcription factor%2C transcript variant X6;transcript_id=XM_006522900.3;extra_copy_number=0
CM058256.1	Liftoff	exon	93401068	93401148	.	-	.	ID=exon-XM_006522900.3-7;Parent=rna-XM_006522900.3;Dbxref=GeneID:13876,GenBank:XM_006522900.3,MGI:MGI:95415;gbkey=mRNA;gene=Erg;product=ETS transcription factor%2C transcript variant X6;transcript_id=XM_006522900.3;extra_copy_number=0
CM058256.1	Liftoff	exon	93402024	93402227	.	-	.	ID=exon-XM_006522900.3-6;Parent=rna-XM_006522900.3;Dbxref=GeneID:13876,GenBank:XM_006522900.3,MGI:MGI:95415;gbkey=mRNA;gene=Erg;product=ETS transcription factor%2C transcript variant X6;transcript_id=XM_006522900.3;extra_copy_number=0
CM058256.1	Liftoff	exon	93411854	93412005	.	-	.	ID=exon-XM_006522900.3-5;Parent=rna-XM_006522900.3;Dbxref=GeneID:13876,GenBank:XM_006522900.3,MGI:MGI:95415;gbkey=mRNA;gene=Erg;product=ETS transcription factor%2C transcript variant X6;transcript_id=XM_006522900.3;extra_copy_number=0
CM058256.1	Liftoff	exon	93431695	93431912	.	-	.	ID=exon-XM_006522900.3-4;Parent=rna-XM_006522900.3;Dbxref=GeneID:13876,GenBank:XM_006522900.3,MGI:MGI:95415;gbkey=mRNA;gene=Erg;product=ETS transcription factor%2C transcript variant X6;transcript_id=XM_006522900.3;extra_copy_number=0
CM058256.1	Liftoff	exon	93546615	93546702	.	-	.	ID=exon-XM_006522900.3-3;Parent=rna-XM_006522900.3;Dbxref=GeneID:13876,GenBank:XM_006522900.3,MGI:MGI:95415;gbkey=mRNA;gene=Erg;product=ETS transcription factor%2C transcript variant X6;transcript_id=XM_006522900.3;extra_copy_number=0
CM058256.1	Liftoff	exon	93552360	93552461	.	-	.	ID=exon-XM_006522900.3-2;Parent=rna-XM_006522900.3;Dbxref=GeneID:13876,GenBank:XM_006522900.3,MGI:MGI:95415;gbkey=mRNA;gene=Erg;product=ETS transcription factor%2C transcript variant X6;transcript_id=XM_006522900.3;extra_copy_number=0
CM058256.1	Liftoff	exon	93607547	93607630	.	-	.	ID=exon-XM_006522900.3-1;Parent=rna-XM_006522900.3;Dbxref=GeneID:13876,GenBank:XM_006522900.3,MGI:MGI:95415;gbkey=mRNA;gene=Erg;product=ETS transcription factor%2C transcript variant X6;transcript_id=XM_006522900.3;extra_copy_number=0
CM058256.1	Liftoff	CDS	93382759	93383279	.	-	.	ID=cds-XP_006522963.1;Parent=rna-XM_006522900.3;Dbxref=GeneID:13876,GenBank:XP_006522963.1,MGI:MGI:95415;Name=XP_006522963.1;gbkey=CDS;gene=Erg;product=transcriptional regulator ERG isoform X4;protein_id=XP_006522963.1;extra_copy_number=0
CM058256.1	Liftoff	CDS	93390606	93390653	.	-	.	ID=cds-XP_006522963.1;Parent=rna-XM_006522900.3;Dbxref=GeneID:13876,GenBank:XP_006522963.1,MGI:MGI:95415;Name=XP_006522963.1;gbkey=CDS;gene=Erg;product=transcriptional regulator ERG isoform X4;protein_id=XP_006522963.1;extra_copy_number=0
CM058256.1	Liftoff	CDS	93391278	93391334	.	-	.	ID=cds-XP_006522963.1;Parent=rna-XM_006522900.3;Dbxref=GeneID:13876,GenBank:XP_006522963.1,MGI:MGI:95415;Name=XP_006522963.1;gbkey=CDS;gene=Erg;product=transcriptional regulator ERG isoform X4;protein_id=XP_006522963.1;extra_copy_number=0
CM058256.1	Liftoff	CDS	93391951	93392019	.	-	.	ID=cds-XP_006522963.1;Parent=rna-XM_006522900.3;Dbxref=GeneID:13876,GenBank:XP_006522963.1,MGI:MGI:95415;Name=XP_006522963.1;gbkey=CDS;gene=Erg;product=transcriptional regulator ERG isoform X4;protein_id=XP_006522963.1;extra_copy_number=0
CM058256.1	Liftoff	CDS	93401068	93401148	.	-	.	ID=cds-XP_006522963.1;Parent=rna-XM_006522900.3;Dbxref=GeneID:13876,GenBank:XP_006522963.1,MGI:MGI:95415;Name=XP_006522963.1;gbkey=CDS;gene=Erg;product=transcriptional regulator ERG isoform X4;protein_id=XP_006522963.1;extra_copy_number=0
CM058256.1	Liftoff	CDS	93402024	93402227	.	-	.	ID=cds-XP_006522963.1;Parent=rna-XM_006522900.3;Dbxref=GeneID:13876,GenBank:XP_006522963.1,MGI:MGI:95415;Name=XP_006522963.1;gbkey=CDS;gene=Erg;product=transcriptional regulator ERG isoform X4;protein_id=XP_006522963.1;extra_copy_number=0
CM058256.1	Liftoff	CDS	93411854	93412005	.	-	.	ID=cds-XP_006522963.1;Parent=rna-XM_006522900.3;Dbxref=GeneID:13876,GenBank:XP_006522963.1,MGI:MGI:95415;Name=XP_006522963.1;gbkey=CDS;gene=Erg;product=transcriptional regulator ERG isoform X4;protein_id=XP_006522963.1;extra_copy_number=0
CM058256.1	Liftoff	CDS	93431695	93431912	.	-	.	ID=cds-XP_006522963.1;Parent=rna-XM_006522900.3;Dbxref=GeneID:13876,GenBank:XP_006522963.1,MGI:MGI:95415;Name=XP_006522963.1;gbkey=CDS;gene=Erg;product=transcriptional regulator ERG isoform X4;protein_id=XP_006522963.1;extra_copy_number=0
CM058256.1	Liftoff	CDS	93546615	93546653	.	-	.	ID=cds-XP_006522963.1;Parent=rna-XM_006522900.3;Dbxref=GeneID:13876,GenBank:XP_006522963.1,MGI:MGI:95415;Name=XP_006522963.1;gbkey=CDS;gene=Erg;product=transcriptional regulator ERG isoform X4;protein_id=XP_006522963.1;extra_copy_number=0
CM058256.1	Liftoff	mRNA	93381122	93607630	.	-	.	ID=rna-XM_006522903.3;Parent=gene-Erg;Dbxref=GeneID:13876,GenBank:XM_006522903.3,MGI:MGI:95415;Name=XM_006522903.3;gbkey=mRNA;gene=Erg;model_evidence=Supporting evidence includes similarity to: 2 mRNAs%2C 8 ESTs%2C 8 Proteins%2C 23 long SRA reads%2C and 95%25 coverage of the annotated genomic feature by RNAseq alignments%2C including 4 samples with support for all annotated introns;product=ETS transcription factor%2C transcript variant X8;transcript_id=XM_006522903.3;matches_ref_protein=True;valid_ORF=True;extra_copy_number=0
CM058256.1	Liftoff	exon	93381122	93383279	.	-	.	ID=exon-XM_006522903.3-10;Parent=rna-XM_006522903.3;Dbxref=GeneID:13876,GenBank:XM_006522903.3,MGI:MGI:95415;gbkey=mRNA;gene=Erg;product=ETS transcription factor%2C transcript variant X8;transcript_id=XM_006522903.3;extra_copy_number=0
CM058256.1	Liftoff	exon	93390606	93390653	.	-	.	ID=exon-XM_006522903.3-9;Parent=rna-XM_006522903.3;Dbxref=GeneID:13876,GenBank:XM_006522903.3,MGI:MGI:95415;gbkey=mRNA;gene=Erg;product=ETS transcription factor%2C transcript variant X8;transcript_id=XM_006522903.3;extra_copy_number=0
CM058256.1	Liftoff	exon	93391278	93391334	.	-	.	ID=exon-XM_006522903.3-8;Parent=rna-XM_006522903.3;Dbxref=GeneID:13876,GenBank:XM_006522903.3,MGI:MGI:95415;gbkey=mRNA;gene=Erg;product=ETS transcription factor%2C transcript variant X8;transcript_id=XM_006522903.3;extra_copy_number=0
CM058256.1	Liftoff	exon	93401068	93401148	.	-	.	ID=exon-XM_006522903.3-7;Parent=rna-XM_006522903.3;Dbxref=GeneID:13876,GenBank:XM_006522903.3,MGI:MGI:95415;gbkey=mRNA;gene=Erg;product=ETS transcription factor%2C transcript variant X8;transcript_id=XM_006522903.3;extra_copy_number=0
CM058256.1	Liftoff	exon	93402024	93402227	.	-	.	ID=exon-XM_006522903.3-6;Parent=rna-XM_006522903.3;Dbxref=GeneID:13876,GenBank:XM_006522903.3,MGI:MGI:95415;gbkey=mRNA;gene=Erg;product=ETS transcription factor%2C transcript variant X8;transcript_id=XM_006522903.3;extra_copy_number=0
CM058256.1	Liftoff	exon	93411854	93412005	.	-	.	ID=exon-XM_006522903.3-5;Parent=rna-XM_006522903.3;Dbxref=GeneID:13876,GenBank:XM_006522903.3,MGI:MGI:95415;gbkey=mRNA;gene=Erg;product=ETS transcription factor%2C transcript variant X8;transcript_id=XM_006522903.3;extra_copy_number=0
CM058256.1	Liftoff	exon	93431695	93431912	.	-	.	ID=exon-XM_006522903.3-4;Parent=rna-XM_006522903.3;Dbxref=GeneID:13876,GenBank:XM_006522903.3,MGI:MGI:95415;gbkey=mRNA;gene=Erg;product=ETS transcription factor%2C transcript variant X8;transcript_id=XM_006522903.3;extra_copy_number=0
CM058256.1	Liftoff	exon	93546615	93546702	.	-	.	ID=exon-XM_006522903.3-3;Parent=rna-XM_006522903.3;Dbxref=GeneID:13876,GenBank:XM_006522903.3,MGI:MGI:95415;gbkey=mRNA;gene=Erg;product=ETS transcription factor%2C transcript variant X8;transcript_id=XM_006522903.3;extra_copy_number=0
CM058256.1	Liftoff	exon	93552360	93552461	.	-	.	ID=exon-XM_006522903.3-2;Parent=rna-XM_006522903.3;Dbxref=GeneID:13876,GenBank:XM_006522903.3,MGI:MGI:95415;gbkey=mRNA;gene=Erg;product=ETS transcription factor%2C transcript variant X8;transcript_id=XM_006522903.3;extra_copy_number=0
CM058256.1	Liftoff	exon	93607547	93607630	.	-	.	ID=exon-XM_006522903.3-1;Parent=rna-XM_006522903.3;Dbxref=GeneID:13876,GenBank:XM_006522903.3,MGI:MGI:95415;gbkey=mRNA;gene=Erg;product=ETS transcription factor%2C transcript variant X8;transcript_id=XM_006522903.3;extra_copy_number=0
CM058256.1	Liftoff	CDS	93382759	93383279	.	-	.	ID=cds-XP_006522966.1;Parent=rna-XM_006522903.3;Dbxref=GeneID:13876,GenBank:XP_006522966.1,MGI:MGI:95415;Name=XP_006522966.1;gbkey=CDS;gene=Erg;product=transcriptional regulator ERG isoform X6;protein_id=XP_006522966.1;extra_copy_number=0
CM058256.1	Liftoff	CDS	93390606	93390653	.	-	.	ID=cds-XP_006522966.1;Parent=rna-XM_006522903.3;Dbxref=GeneID:13876,GenBank:XP_006522966.1,MGI:MGI:95415;Name=XP_006522966.1;gbkey=CDS;gene=Erg;product=transcriptional regulator ERG isoform X6;protein_id=XP_006522966.1;extra_copy_number=0
CM058256.1	Liftoff	CDS	93391278	93391334	.	-	.	ID=cds-XP_006522966.1;Parent=rna-XM_006522903.3;Dbxref=GeneID:13876,GenBank:XP_006522966.1,MGI:MGI:95415;Name=XP_006522966.1;gbkey=CDS;gene=Erg;product=transcriptional regulator ERG isoform X6;protein_id=XP_006522966.1;extra_copy_number=0
CM058256.1	Liftoff	CDS	93401068	93401148	.	-	.	ID=cds-XP_006522966.1;Parent=rna-XM_006522903.3;Dbxref=GeneID:13876,GenBank:XP_006522966.1,MGI:MGI:95415;Name=XP_006522966.1;gbkey=CDS;gene=Erg;product=transcriptional regulator ERG isoform X6;protein_id=XP_006522966.1;extra_copy_number=0
CM058256.1	Liftoff	CDS	93402024	93402227	.	-	.	ID=cds-XP_006522966.1;Parent=rna-XM_006522903.3;Dbxref=GeneID:13876,GenBank:XP_006522966.1,MGI:MGI:95415;Name=XP_006522966.1;gbkey=CDS;gene=Erg;product=transcriptional regulator ERG isoform X6;protein_id=XP_006522966.1;extra_copy_number=0
CM058256.1	Liftoff	CDS	93411854	93412005	.	-	.	ID=cds-XP_006522966.1;Parent=rna-XM_006522903.3;Dbxref=GeneID:13876,GenBank:XP_006522966.1,MGI:MGI:95415;Name=XP_006522966.1;gbkey=CDS;gene=Erg;product=transcriptional regulator ERG isoform X6;protein_id=XP_006522966.1;extra_copy_number=0
CM058256.1	Liftoff	CDS	93431695	93431912	.	-	.	ID=cds-XP_006522966.1;Parent=rna-XM_006522903.3;Dbxref=GeneID:13876,GenBank:XP_006522966.1,MGI:MGI:95415;Name=XP_006522966.1;gbkey=CDS;gene=Erg;product=transcriptional regulator ERG isoform X6;protein_id=XP_006522966.1;extra_copy_number=0
CM058256.1	Liftoff	CDS	93546615	93546653	.	-	.	ID=cds-XP_006522966.1;Parent=rna-XM_006522903.3;Dbxref=GeneID:13876,GenBank:XP_006522966.1,MGI:MGI:95415;Name=XP_006522966.1;gbkey=CDS;gene=Erg;product=transcriptional regulator ERG isoform X6;protein_id=XP_006522966.1;extra_copy_number=0
CM058256.1	Liftoff	mRNA	93381122	93480868	.	-	.	ID=rna-XM_006522904.5;Parent=gene-Erg;Dbxref=GeneID:13876,GenBank:XM_006522904.5,MGI:MGI:95415;Name=XM_006522904.5;gbkey=mRNA;gene=Erg;model_evidence=Supporting evidence includes similarity to: 8 ESTs%2C 19 Proteins%2C 23 long SRA reads%2C and 95%25 coverage of the annotated genomic feature by RNAseq alignments%2C including 13 samples with support for all annotated introns;product=ETS transcription factor%2C transcript variant X10;transcript_id=XM_006522904.5;matches_ref_protein=True;valid_ORF=True;extra_copy_number=0
CM058256.1	Liftoff	exon	93381122	93383279	.	-	.	ID=exon-XM_006522904.5-10;Parent=rna-XM_006522904.5;Dbxref=GeneID:13876,GenBank:XM_006522904.5,MGI:MGI:95415;gbkey=mRNA;gene=Erg;product=ETS transcription factor%2C transcript variant X10;transcript_id=XM_006522904.5;extra_copy_number=0
CM058256.1	Liftoff	exon	93390606	93390653	.	-	.	ID=exon-XM_006522904.5-9;Parent=rna-XM_006522904.5;Dbxref=GeneID:13876,GenBank:XM_006522904.5,MGI:MGI:95415;gbkey=mRNA;gene=Erg;product=ETS transcription factor%2C transcript variant X10;transcript_id=XM_006522904.5;extra_copy_number=0
CM058256.1	Liftoff	exon	93391278	93391334	.	-	.	ID=exon-XM_006522904.5-8;Parent=rna-XM_006522904.5;Dbxref=GeneID:13876,GenBank:XM_006522904.5,MGI:MGI:95415;gbkey=mRNA;gene=Erg;product=ETS transcription factor%2C transcript variant X10;transcript_id=XM_006522904.5;extra_copy_number=0
CM058256.1	Liftoff	exon	93391951	93392019	.	-	.	ID=exon-XM_006522904.5-7;Parent=rna-XM_006522904.5;Dbxref=GeneID:13876,GenBank:XM_006522904.5,MGI:MGI:95415;gbkey=mRNA;gene=Erg;product=ETS transcription factor%2C transcript variant X10;transcript_id=XM_006522904.5;extra_copy_number=0
CM058256.1	Liftoff	exon	93399257	93399328	.	-	.	ID=exon-XM_006522904.5-6;Parent=rna-XM_006522904.5;Dbxref=GeneID:13876,GenBank:XM_006522904.5,MGI:MGI:95415;gbkey=mRNA;gene=Erg;product=ETS transcription factor%2C transcript variant X10;transcript_id=XM_006522904.5;extra_copy_number=0
CM058256.1	Liftoff	exon	93401068	93401148	.	-	.	ID=exon-XM_006522904.5-5;Parent=rna-XM_006522904.5;Dbxref=GeneID:13876,GenBank:XM_006522904.5,MGI:MGI:95415;gbkey=mRNA;gene=Erg;product=ETS transcription factor%2C transcript variant X10;transcript_id=XM_006522904.5;extra_copy_number=0
CM058256.1	Liftoff	exon	93402024	93402227	.	-	.	ID=exon-XM_006522904.5-4;Parent=rna-XM_006522904.5;Dbxref=GeneID:13876,GenBank:XM_006522904.5,MGI:MGI:95415;gbkey=mRNA;gene=Erg;product=ETS transcription factor%2C transcript variant X10;transcript_id=XM_006522904.5;extra_copy_number=0
CM058256.1	Liftoff	exon	93411854	93412005	.	-	.	ID=exon-XM_006522904.5-3;Parent=rna-XM_006522904.5;Dbxref=GeneID:13876,GenBank:XM_006522904.5,MGI:MGI:95415;gbkey=mRNA;gene=Erg;product=ETS transcription factor%2C transcript variant X10;transcript_id=XM_006522904.5;extra_copy_number=0
CM058256.1	Liftoff	exon	93431695	93431912	.	-	.	ID=exon-XM_006522904.5-2;Parent=rna-XM_006522904.5;Dbxref=GeneID:13876,GenBank:XM_006522904.5,MGI:MGI:95415;gbkey=mRNA;gene=Erg;product=ETS transcription factor%2C transcript variant X10;transcript_id=XM_006522904.5;extra_copy_number=0
CM058256.1	Liftoff	exon	93480761	93480868	.	-	.	ID=exon-XM_006522904.5-1;Parent=rna-XM_006522904.5;Dbxref=GeneID:13876,GenBank:XM_006522904.5,MGI:MGI:95415;gbkey=mRNA;gene=Erg;product=ETS transcription factor%2C transcript variant X10;transcript_id=XM_006522904.5;extra_copy_number=0
CM058256.1	Liftoff	CDS	93382759	93383279	.	-	.	ID=cds-XP_006522967.1;Parent=rna-XM_006522904.5;Dbxref=GeneID:13876,GenBank:XP_006522967.1,MGI:MGI:95415;Name=XP_006522967.1;gbkey=CDS;gene=Erg;product=transcriptional regulator ERG isoform X8;protein_id=XP_006522967.1;extra_copy_number=0
CM058256.1	Liftoff	CDS	93390606	93390653	.	-	.	ID=cds-XP_006522967.1;Parent=rna-XM_006522904.5;Dbxref=GeneID:13876,GenBank:XP_006522967.1,MGI:MGI:95415;Name=XP_006522967.1;gbkey=CDS;gene=Erg;product=transcriptional regulator ERG isoform X8;protein_id=XP_006522967.1;extra_copy_number=0
CM058256.1	Liftoff	CDS	93391278	93391334	.	-	.	ID=cds-XP_006522967.1;Parent=rna-XM_006522904.5;Dbxref=GeneID:13876,GenBank:XP_006522967.1,MGI:MGI:95415;Name=XP_006522967.1;gbkey=CDS;gene=Erg;product=transcriptional regulator ERG isoform X8;protein_id=XP_006522967.1;extra_copy_number=0
CM058256.1	Liftoff	CDS	93391951	93392019	.	-	.	ID=cds-XP_006522967.1;Parent=rna-XM_006522904.5;Dbxref=GeneID:13876,GenBank:XP_006522967.1,MGI:MGI:95415;Name=XP_006522967.1;gbkey=CDS;gene=Erg;product=transcriptional regulator ERG isoform X8;protein_id=XP_006522967.1;extra_copy_number=0
CM058256.1	Liftoff	CDS	93399257	93399328	.	-	.	ID=cds-XP_006522967.1;Parent=rna-XM_006522904.5;Dbxref=GeneID:13876,GenBank:XP_006522967.1,MGI:MGI:95415;Name=XP_006522967.1;gbkey=CDS;gene=Erg;product=transcriptional regulator ERG isoform X8;protein_id=XP_006522967.1;extra_copy_number=0
CM058256.1	Liftoff	CDS	93401068	93401148	.	-	.	ID=cds-XP_006522967.1;Parent=rna-XM_006522904.5;Dbxref=GeneID:13876,GenBank:XP_006522967.1,MGI:MGI:95415;Name=XP_006522967.1;gbkey=CDS;gene=Erg;product=transcriptional regulator ERG isoform X8;protein_id=XP_006522967.1;extra_copy_number=0
CM058256.1	Liftoff	CDS	93402024	93402227	.	-	.	ID=cds-XP_006522967.1;Parent=rna-XM_006522904.5;Dbxref=GeneID:13876,GenBank:XP_006522967.1,MGI:MGI:95415;Name=XP_006522967.1;gbkey=CDS;gene=Erg;product=transcriptional regulator ERG isoform X8;protein_id=XP_006522967.1;extra_copy_number=0
CM058256.1	Liftoff	CDS	93411854	93412005	.	-	.	ID=cds-XP_006522967.1;Parent=rna-XM_006522904.5;Dbxref=GeneID:13876,GenBank:XP_006522967.1,MGI:MGI:95415;Name=XP_006522967.1;gbkey=CDS;gene=Erg;product=transcriptional regulator ERG isoform X8;protein_id=XP_006522967.1;extra_copy_number=0
CM058256.1	Liftoff	CDS	93431695	93431834	.	-	.	ID=cds-XP_006522967.1;Parent=rna-XM_006522904.5;Dbxref=GeneID:13876,GenBank:XP_006522967.1,MGI:MGI:95415;Name=XP_006522967.1;gbkey=CDS;gene=Erg;product=transcriptional regulator ERG isoform X8;protein_id=XP_006522967.1;extra_copy_number=0
CM058256.1	Liftoff	mRNA	93381122	93481489	.	-	.	ID=rna-XM_030248972.2;Parent=gene-Erg;Dbxref=GeneID:13876,GenBank:XM_030248972.2,MGI:MGI:95415;Name=XM_030248972.2;gbkey=mRNA;gene=Erg;model_evidence=Supporting evidence includes similarity to: 8 ESTs%2C 12 Proteins%2C 35 long SRA reads%2C and 95%25 coverage of the annotated genomic feature by RNAseq alignments%2C including 41 samples with support for all annotated introns;product=ETS transcription factor%2C transcript variant X7;transcript_id=XM_030248972.2;matches_ref_protein=True;valid_ORF=True;extra_copy_number=0
CM058256.1	Liftoff	exon	93381122	93383279	.	-	.	ID=exon-XM_030248972.2-9;Parent=rna-XM_030248972.2;Dbxref=GeneID:13876,GenBank:XM_030248972.2,MGI:MGI:95415;gbkey=mRNA;gene=Erg;product=ETS transcription factor%2C transcript variant X7;transcript_id=XM_030248972.2;extra_copy_number=0
CM058256.1	Liftoff	exon	93390606	93390653	.	-	.	ID=exon-XM_030248972.2-8;Parent=rna-XM_030248972.2;Dbxref=GeneID:13876,GenBank:XM_030248972.2,MGI:MGI:95415;gbkey=mRNA;gene=Erg;product=ETS transcription factor%2C transcript variant X7;transcript_id=XM_030248972.2;extra_copy_number=0
CM058256.1	Liftoff	exon	93391278	93391334	.	-	.	ID=exon-XM_030248972.2-7;Parent=rna-XM_030248972.2;Dbxref=GeneID:13876,GenBank:XM_030248972.2,MGI:MGI:95415;gbkey=mRNA;gene=Erg;product=ETS transcription factor%2C transcript variant X7;transcript_id=XM_030248972.2;extra_copy_number=0
CM058256.1	Liftoff	exon	93391951	93392019	.	-	.	ID=exon-XM_030248972.2-6;Parent=rna-XM_030248972.2;Dbxref=GeneID:13876,GenBank:XM_030248972.2,MGI:MGI:95415;gbkey=mRNA;gene=Erg;product=ETS transcription factor%2C transcript variant X7;transcript_id=XM_030248972.2;extra_copy_number=0
CM058256.1	Liftoff	exon	93401068	93401148	.	-	.	ID=exon-XM_030248972.2-5;Parent=rna-XM_030248972.2;Dbxref=GeneID:13876,GenBank:XM_030248972.2,MGI:MGI:95415;gbkey=mRNA;gene=Erg;product=ETS transcription factor%2C transcript variant X7;transcript_id=XM_030248972.2;extra_copy_number=0
CM058256.1	Liftoff	exon	93402024	93402227	.	-	.	ID=exon-XM_030248972.2-4;Parent=rna-XM_030248972.2;Dbxref=GeneID:13876,GenBank:XM_030248972.2,MGI:MGI:95415;gbkey=mRNA;gene=Erg;product=ETS transcription factor%2C transcript variant X7;transcript_id=XM_030248972.2;extra_copy_number=0
CM058256.1	Liftoff	exon	93411854	93412005	.	-	.	ID=exon-XM_030248972.2-3;Parent=rna-XM_030248972.2;Dbxref=GeneID:13876,GenBank:XM_030248972.2,MGI:MGI:95415;gbkey=mRNA;gene=Erg;product=ETS transcription factor%2C transcript variant X7;transcript_id=XM_030248972.2;extra_copy_number=0
CM058256.1	Liftoff	exon	93431695	93431912	.	-	.	ID=exon-XM_030248972.2-2;Parent=rna-XM_030248972.2;Dbxref=GeneID:13876,GenBank:XM_030248972.2,MGI:MGI:95415;gbkey=mRNA;gene=Erg;product=ETS transcription factor%2C transcript variant X7;transcript_id=XM_030248972.2;extra_copy_number=0
CM058256.1	Liftoff	exon	93481321	93481489	.	-	.	ID=exon-XM_030248972.2-1;Parent=rna-XM_030248972.2;Dbxref=GeneID:13876,GenBank:XM_030248972.2,MGI:MGI:95415;gbkey=mRNA;gene=Erg;product=ETS transcription factor%2C transcript variant X7;transcript_id=XM_030248972.2;extra_copy_number=0
CM058256.1	Liftoff	CDS	93382759	93383279	.	-	.	ID=cds-XP_030104832.1;Parent=rna-XM_030248972.2;Dbxref=GeneID:13876,GenBank:XP_030104832.1,MGI:MGI:95415;Name=XP_030104832.1;gbkey=CDS;gene=Erg;product=transcriptional regulator ERG isoform X5;protein_id=XP_030104832.1;extra_copy_number=0
CM058256.1	Liftoff	CDS	93390606	93390653	.	-	.	ID=cds-XP_030104832.1;Parent=rna-XM_030248972.2;Dbxref=GeneID:13876,GenBank:XP_030104832.1,MGI:MGI:95415;Name=XP_030104832.1;gbkey=CDS;gene=Erg;product=transcriptional regulator ERG isoform X5;protein_id=XP_030104832.1;extra_copy_number=0
CM058256.1	Liftoff	CDS	93391278	93391334	.	-	.	ID=cds-XP_030104832.1;Parent=rna-XM_030248972.2;Dbxref=GeneID:13876,GenBank:XP_030104832.1,MGI:MGI:95415;Name=XP_030104832.1;gbkey=CDS;gene=Erg;product=transcriptional regulator ERG isoform X5;protein_id=XP_030104832.1;extra_copy_number=0
CM058256.1	Liftoff	CDS	93391951	93392019	.	-	.	ID=cds-XP_030104832.1;Parent=rna-XM_030248972.2;Dbxref=GeneID:13876,GenBank:XP_030104832.1,MGI:MGI:95415;Name=XP_030104832.1;gbkey=CDS;gene=Erg;product=transcriptional regulator ERG isoform X5;protein_id=XP_030104832.1;extra_copy_number=0
CM058256.1	Liftoff	CDS	93401068	93401148	.	-	.	ID=cds-XP_030104832.1;Parent=rna-XM_030248972.2;Dbxref=GeneID:13876,GenBank:XP_030104832.1,MGI:MGI:95415;Name=XP_030104832.1;gbkey=CDS;gene=Erg;product=transcriptional regulator ERG isoform X5;protein_id=XP_030104832.1;extra_copy_number=0
CM058256.1	Liftoff	CDS	93402024	93402227	.	-	.	ID=cds-XP_030104832.1;Parent=rna-XM_030248972.2;Dbxref=GeneID:13876,GenBank:XP_030104832.1,MGI:MGI:95415;Name=XP_030104832.1;gbkey=CDS;gene=Erg;product=transcriptional regulator ERG isoform X5;protein_id=XP_030104832.1;extra_copy_number=0
CM058256.1	Liftoff	CDS	93411854	93412005	.	-	.	ID=cds-XP_030104832.1;Parent=rna-XM_030248972.2;Dbxref=GeneID:13876,GenBank:XP_030104832.1,MGI:MGI:95415;Name=XP_030104832.1;gbkey=CDS;gene=Erg;product=transcriptional regulator ERG isoform X5;protein_id=XP_030104832.1;extra_copy_number=0
CM058256.1	Liftoff	CDS	93431695	93431912	.	-	.	ID=cds-XP_030104832.1;Parent=rna-XM_030248972.2;Dbxref=GeneID:13876,GenBank:XP_030104832.1,MGI:MGI:95415;Name=XP_030104832.1;gbkey=CDS;gene=Erg;product=transcriptional regulator ERG isoform X5;protein_id=XP_030104832.1;extra_copy_number=0
CM058256.1	Liftoff	CDS	93481321	93481338	.	-	.	ID=cds-XP_030104832.1;Parent=rna-XM_030248972.2;Dbxref=GeneID:13876,GenBank:XP_030104832.1,MGI:MGI:95415;Name=XP_030104832.1;gbkey=CDS;gene=Erg;product=transcriptional regulator ERG isoform X5;protein_id=XP_030104832.1;extra_copy_number=0
CM058256.1	Liftoff	mRNA	93381122	93481489	.	-	.	ID=rna-XM_030248973.2;Parent=gene-Erg;Dbxref=GeneID:13876,GenBank:XM_030248973.2,MGI:MGI:95415;Name=XM_030248973.2;gbkey=mRNA;gene=Erg;model_evidence=Supporting evidence includes similarity to: 8 ESTs%2C 8 Proteins%2C 35 long SRA reads%2C and 95%25 coverage of the annotated genomic feature by RNAseq alignments%2C including 36 samples with support for all annotated introns;product=ETS transcription factor%2C transcript variant X9;transcript_id=XM_030248973.2;matches_ref_protein=True;valid_ORF=True;extra_copy_number=0
CM058256.1	Liftoff	exon	93381122	93383279	.	-	.	ID=exon-XM_030248973.2-8;Parent=rna-XM_030248973.2;Dbxref=GeneID:13876,GenBank:XM_030248973.2,MGI:MGI:95415;gbkey=mRNA;gene=Erg;product=ETS transcription factor%2C transcript variant X9;transcript_id=XM_030248973.2;extra_copy_number=0
CM058256.1	Liftoff	exon	93390606	93390653	.	-	.	ID=exon-XM_030248973.2-7;Parent=rna-XM_030248973.2;Dbxref=GeneID:13876,GenBank:XM_030248973.2,MGI:MGI:95415;gbkey=mRNA;gene=Erg;product=ETS transcription factor%2C transcript variant X9;transcript_id=XM_030248973.2;extra_copy_number=0
CM058256.1	Liftoff	exon	93391278	93391334	.	-	.	ID=exon-XM_030248973.2-6;Parent=rna-XM_030248973.2;Dbxref=GeneID:13876,GenBank:XM_030248973.2,MGI:MGI:95415;gbkey=mRNA;gene=Erg;product=ETS transcription factor%2C transcript variant X9;transcript_id=XM_030248973.2;extra_copy_number=0
CM058256.1	Liftoff	exon	93401068	93401148	.	-	.	ID=exon-XM_030248973.2-5;Parent=rna-XM_030248973.2;Dbxref=GeneID:13876,GenBank:XM_030248973.2,MGI:MGI:95415;gbkey=mRNA;gene=Erg;product=ETS transcription factor%2C transcript variant X9;transcript_id=XM_030248973.2;extra_copy_number=0
CM058256.1	Liftoff	exon	93402024	93402227	.	-	.	ID=exon-XM_030248973.2-4;Parent=rna-XM_030248973.2;Dbxref=GeneID:13876,GenBank:XM_030248973.2,MGI:MGI:95415;gbkey=mRNA;gene=Erg;product=ETS transcription factor%2C transcript variant X9;transcript_id=XM_030248973.2;extra_copy_number=0
CM058256.1	Liftoff	exon	93411854	93412005	.	-	.	ID=exon-XM_030248973.2-3;Parent=rna-XM_030248973.2;Dbxref=GeneID:13876,GenBank:XM_030248973.2,MGI:MGI:95415;gbkey=mRNA;gene=Erg;product=ETS transcription factor%2C transcript variant X9;transcript_id=XM_030248973.2;extra_copy_number=0
CM058256.1	Liftoff	exon	93431695	93431912	.	-	.	ID=exon-XM_030248973.2-2;Parent=rna-XM_030248973.2;Dbxref=GeneID:13876,GenBank:XM_030248973.2,MGI:MGI:95415;gbkey=mRNA;gene=Erg;product=ETS transcription factor%2C transcript variant X9;transcript_id=XM_030248973.2;extra_copy_number=0
CM058256.1	Liftoff	exon	93481321	93481489	.	-	.	ID=exon-XM_030248973.2-1;Parent=rna-XM_030248973.2;Dbxref=GeneID:13876,GenBank:XM_030248973.2,MGI:MGI:95415;gbkey=mRNA;gene=Erg;product=ETS transcription factor%2C transcript variant X9;transcript_id=XM_030248973.2;extra_copy_number=0
CM058256.1	Liftoff	CDS	93382759	93383279	.	-	.	ID=cds-XP_030104833.1;Parent=rna-XM_030248973.2;Dbxref=GeneID:13876,GenBank:XP_030104833.1,MGI:MGI:95415;Name=XP_030104833.1;gbkey=CDS;gene=Erg;product=transcriptional regulator ERG isoform X7;protein_id=XP_030104833.1;extra_copy_number=0
CM058256.1	Liftoff	CDS	93390606	93390653	.	-	.	ID=cds-XP_030104833.1;Parent=rna-XM_030248973.2;Dbxref=GeneID:13876,GenBank:XP_030104833.1,MGI:MGI:95415;Name=XP_030104833.1;gbkey=CDS;gene=Erg;product=transcriptional regulator ERG isoform X7;protein_id=XP_030104833.1;extra_copy_number=0
CM058256.1	Liftoff	CDS	93391278	93391334	.	-	.	ID=cds-XP_030104833.1;Parent=rna-XM_030248973.2;Dbxref=GeneID:13876,GenBank:XP_030104833.1,MGI:MGI:95415;Name=XP_030104833.1;gbkey=CDS;gene=Erg;product=transcriptional regulator ERG isoform X7;protein_id=XP_030104833.1;extra_copy_number=0
CM058256.1	Liftoff	CDS	93401068	93401148	.	-	.	ID=cds-XP_030104833.1;Parent=rna-XM_030248973.2;Dbxref=GeneID:13876,GenBank:XP_030104833.1,MGI:MGI:95415;Name=XP_030104833.1;gbkey=CDS;gene=Erg;product=transcriptional regulator ERG isoform X7;protein_id=XP_030104833.1;extra_copy_number=0
CM058256.1	Liftoff	CDS	93402024	93402227	.	-	.	ID=cds-XP_030104833.1;Parent=rna-XM_030248973.2;Dbxref=GeneID:13876,GenBank:XP_030104833.1,MGI:MGI:95415;Name=XP_030104833.1;gbkey=CDS;gene=Erg;product=transcriptional regulator ERG isoform X7;protein_id=XP_030104833.1;extra_copy_number=0
CM058256.1	Liftoff	CDS	93411854	93412005	.	-	.	ID=cds-XP_030104833.1;Parent=rna-XM_030248973.2;Dbxref=GeneID:13876,GenBank:XP_030104833.1,MGI:MGI:95415;Name=XP_030104833.1;gbkey=CDS;gene=Erg;product=transcriptional regulator ERG isoform X7;protein_id=XP_030104833.1;extra_copy_number=0
CM058256.1	Liftoff	CDS	93431695	93431912	.	-	.	ID=cds-XP_030104833.1;Parent=rna-XM_030248973.2;Dbxref=GeneID:13876,GenBank:XP_030104833.1,MGI:MGI:95415;Name=XP_030104833.1;gbkey=CDS;gene=Erg;product=transcriptional regulator ERG isoform X7;protein_id=XP_030104833.1;extra_copy_number=0
CM058256.1	Liftoff	CDS	93481321	93481338	.	-	.	ID=cds-XP_030104833.1;Parent=rna-XM_030248973.2;Dbxref=GeneID:13876,GenBank:XP_030104833.1,MGI:MGI:95415;Name=XP_030104833.1;gbkey=CDS;gene=Erg;product=transcriptional regulator ERG isoform X7;protein_id=XP_030104833.1;extra_copy_number=0
CM058256.1	Liftoff	mRNA	93381122	93431912	.	-	.	ID=rna-XM_036159777.1;Parent=gene-Erg;Dbxref=GeneID:13876,GenBank:XM_036159777.1,MGI:MGI:95415;Name=XM_036159777.1;gbkey=mRNA;gene=Erg;model_evidence=Supporting evidence includes similarity to: 8 ESTs%2C 6 Proteins%2C 24 long SRA reads%2C and 95%25 coverage of the annotated genomic feature by RNAseq alignments%2C including 23 samples with support for all annotated introns;product=ETS transcription factor%2C transcript variant X1;transcript_id=XM_036159777.1;matches_ref_protein=True;valid_ORF=True;extra_copy_number=0
CM058256.1	Liftoff	exon	93381122	93383279	.	-	.	ID=exon-XM_036159777.1-6;Parent=rna-XM_036159777.1;Dbxref=GeneID:13876,GenBank:XM_036159777.1,MGI:MGI:95415;gbkey=mRNA;gene=Erg;product=ETS transcription factor%2C transcript variant X1;transcript_id=XM_036159777.1;extra_copy_number=0
CM058256.1	Liftoff	exon	93390606	93390653	.	-	.	ID=exon-XM_036159777.1-5;Parent=rna-XM_036159777.1;Dbxref=GeneID:13876,GenBank:XM_036159777.1,MGI:MGI:95415;gbkey=mRNA;gene=Erg;product=ETS transcription factor%2C transcript variant X1;transcript_id=XM_036159777.1;extra_copy_number=0
CM058256.1	Liftoff	exon	93401068	93401148	.	-	.	ID=exon-XM_036159777.1-4;Parent=rna-XM_036159777.1;Dbxref=GeneID:13876,GenBank:XM_036159777.1,MGI:MGI:95415;gbkey=mRNA;gene=Erg;product=ETS transcription factor%2C transcript variant X1;transcript_id=XM_036159777.1;extra_copy_number=0
CM058256.1	Liftoff	exon	93402024	93402227	.	-	.	ID=exon-XM_036159777.1-3;Parent=rna-XM_036159777.1;Dbxref=GeneID:13876,GenBank:XM_036159777.1,MGI:MGI:95415;gbkey=mRNA;gene=Erg;product=ETS transcription factor%2C transcript variant X1;transcript_id=XM_036159777.1;extra_copy_number=0
CM058256.1	Liftoff	exon	93411854	93412005	.	-	.	ID=exon-XM_036159777.1-2;Parent=rna-XM_036159777.1;Dbxref=GeneID:13876,GenBank:XM_036159777.1,MGI:MGI:95415;gbkey=mRNA;gene=Erg;product=ETS transcription factor%2C transcript variant X1;transcript_id=XM_036159777.1;extra_copy_number=0
CM058256.1	Liftoff	exon	93431695	93431912	.	-	.	ID=exon-XM_036159777.1-1;Parent=rna-XM_036159777.1;Dbxref=GeneID:13876,GenBank:XM_036159777.1,MGI:MGI:95415;gbkey=mRNA;gene=Erg;product=ETS transcription factor%2C transcript variant X1;transcript_id=XM_036159777.1;extra_copy_number=0
CM058256.1	Liftoff	CDS	93382759	93383279	.	-	.	ID=cds-XP_036015670.1;Parent=rna-XM_036159777.1;Dbxref=GeneID:13876,GenBank:XP_036015670.1,MGI:MGI:95415;Name=XP_036015670.1;gbkey=CDS;gene=Erg;product=transcriptional regulator ERG isoform X1;protein_id=XP_036015670.1;extra_copy_number=0
CM058256.1	Liftoff	CDS	93390606	93390653	.	-	.	ID=cds-XP_036015670.1;Parent=rna-XM_036159777.1;Dbxref=GeneID:13876,GenBank:XP_036015670.1,MGI:MGI:95415;Name=XP_036015670.1;gbkey=CDS;gene=Erg;product=transcriptional regulator ERG isoform X1;protein_id=XP_036015670.1;extra_copy_number=0
CM058256.1	Liftoff	CDS	93401068	93401148	.	-	.	ID=cds-XP_036015670.1;Parent=rna-XM_036159777.1;Dbxref=GeneID:13876,GenBank:XP_036015670.1,MGI:MGI:95415;Name=XP_036015670.1;gbkey=CDS;gene=Erg;product=transcriptional regulator ERG isoform X1;protein_id=XP_036015670.1;extra_copy_number=0
CM058256.1	Liftoff	CDS	93402024	93402227	.	-	.	ID=cds-XP_036015670.1;Parent=rna-XM_036159777.1;Dbxref=GeneID:13876,GenBank:XP_036015670.1,MGI:MGI:95415;Name=XP_036015670.1;gbkey=CDS;gene=Erg;product=transcriptional regulator ERG isoform X1;protein_id=XP_036015670.1;extra_copy_number=0
CM058256.1	Liftoff	CDS	93411854	93412005	.	-	.	ID=cds-XP_036015670.1;Parent=rna-XM_036159777.1;Dbxref=GeneID:13876,GenBank:XP_036015670.1,MGI:MGI:95415;Name=XP_036015670.1;gbkey=CDS;gene=Erg;product=transcriptional regulator ERG isoform X1;protein_id=XP_036015670.1;extra_copy_number=0
CM058256.1	Liftoff	CDS	93431695	93431834	.	-	.	ID=cds-XP_036015670.1;Parent=rna-XM_036159777.1;Dbxref=GeneID:13876,GenBank:XP_036015670.1,MGI:MGI:95415;Name=XP_036015670.1;gbkey=CDS;gene=Erg;product=transcriptional regulator ERG isoform X1;protein_id=XP_036015670.1;extra_copy_number=0
CM058256.1	Liftoff	gene	93686212	93690272	.	-	.	ID=gene-Gm31845;Dbxref=GeneID:102634204,MGI:MGI:5591004;Name=Gm31845;description=predicted gene%2C 31845;gbkey=Gene;gene=Gm31845;gene_biotype=lncRNA;coverage=1.0;sequence_ID=1.0;extra_copy_number=0;copy_num_ID=gene-Gm31845_0
CM058256.1	Liftoff	lnc_RNA	93686212	93690272	.	-	.	ID=rna-XR_385123.2;Parent=gene-Gm31845;Dbxref=GeneID:102634204,GenBank:XR_385123.2,MGI:MGI:5591004;Name=XR_385123.2;gbkey=ncRNA;gene=Gm31845;model_evidence=Supporting evidence includes similarity to: 100%25 coverage of the annotated genomic feature by RNAseq alignments%2C including 2 samples with support for all annotated introns;product=predicted gene%2C 31845;transcript_id=XR_385123.2;extra_copy_number=0
CM058256.1	Liftoff	exon	93686212	93688128	.	-	.	ID=exon-XR_385123.2-3;Parent=rna-XR_385123.2;Dbxref=GeneID:102634204,GenBank:XR_385123.2,MGI:MGI:5591004;gbkey=ncRNA;gene=Gm31845;product=predicted gene%2C 31845;transcript_id=XR_385123.2;extra_copy_number=0
CM058256.1	Liftoff	exon	93689970	93690051	.	-	.	ID=exon-XR_385123.2-2;Parent=rna-XR_385123.2;Dbxref=GeneID:102634204,GenBank:XR_385123.2,MGI:MGI:5591004;gbkey=ncRNA;gene=Gm31845;product=predicted gene%2C 31845;transcript_id=XR_385123.2;extra_copy_number=0
CM058256.1	Liftoff	exon	93690153	93690272	.	-	.	ID=exon-XR_385123.2-1;Parent=rna-XR_385123.2;Dbxref=GeneID:102634204,GenBank:XR_385123.2,MGI:MGI:5591004;gbkey=ncRNA;gene=Gm31845;product=predicted gene%2C 31845;transcript_id=XR_385123.2;extra_copy_number=0
CM058256.1	Liftoff	gene	93699108	93705673	.	+	.	ID=gene-Gm31901;Dbxref=GeneID:102634278,MGI:MGI:5591060;Name=Gm31901;description=predicted gene%2C 31901;gbkey=Gene;gene=Gm31901;gene_biotype=lncRNA;coverage=1.0;sequence_ID=1.0;extra_copy_number=0;copy_num_ID=gene-Gm31901_0
CM058256.1	Liftoff	lnc_RNA	93699108	93705673	.	+	.	ID=rna-XR_385124.3;Parent=gene-Gm31901;Dbxref=GeneID:102634278,GenBank:XR_385124.3,MGI:MGI:5591060;Name=XR_385124.3;gbkey=ncRNA;gene=Gm31901;model_evidence=Supporting evidence includes similarity to: 100%25 coverage of the annotated genomic feature by RNAseq alignments%2C including 3 samples with support for all annotated introns;product=predicted gene%2C 31901%2C transcript variant X1;transcript_id=XR_385124.3;extra_copy_number=0
CM058256.1	Liftoff	exon	93699108	93699200	.	+	.	ID=exon-XR_385124.3-1;Parent=rna-XR_385124.3;Dbxref=GeneID:102634278,GenBank:XR_385124.3,MGI:MGI:5591060;gbkey=ncRNA;gene=Gm31901;product=predicted gene%2C 31901%2C transcript variant X1;transcript_id=XR_385124.3;extra_copy_number=0
CM058256.1	Liftoff	exon	93699583	93699645	.	+	.	ID=exon-XR_385124.3-2;Parent=rna-XR_385124.3;Dbxref=GeneID:102634278,GenBank:XR_385124.3,MGI:MGI:5591060;gbkey=ncRNA;gene=Gm31901;product=predicted gene%2C 31901%2C transcript variant X1;transcript_id=XR_385124.3;extra_copy_number=0
CM058256.1	Liftoff	exon	93701980	93702036	.	+	.	ID=exon-XR_385124.3-3;Parent=rna-XR_385124.3;Dbxref=GeneID:102634278,GenBank:XR_385124.3,MGI:MGI:5591060;gbkey=ncRNA;gene=Gm31901;product=predicted gene%2C 31901%2C transcript variant X1;transcript_id=XR_385124.3;extra_copy_number=0
CM058256.1	Liftoff	exon	93704733	93705673	.	+	.	ID=exon-XR_385124.3-4;Parent=rna-XR_385124.3;Dbxref=GeneID:102634278,GenBank:XR_385124.3,MGI:MGI:5591060;gbkey=ncRNA;gene=Gm31901;product=predicted gene%2C 31901%2C transcript variant X1;transcript_id=XR_385124.3;extra_copy_number=0
CM058256.1	Liftoff	lnc_RNA	93699108	93705673	.	+	.	ID=rna-XR_385125.3;Parent=gene-Gm31901;Dbxref=GeneID:102634278,GenBank:XR_385125.3,MGI:MGI:5591060;Name=XR_385125.3;gbkey=ncRNA;gene=Gm31901;model_evidence=Supporting evidence includes similarity to: 100%25 coverage of the annotated genomic feature by RNAseq alignments%2C including 2 samples with support for all annotated introns;product=predicted gene%2C 31901%2C transcript variant X2;transcript_id=XR_385125.3;extra_copy_number=0
CM058256.1	Liftoff	exon	93699108	93699200	.	+	.	ID=exon-XR_385125.3-1;Parent=rna-XR_385125.3;Dbxref=GeneID:102634278,GenBank:XR_385125.3,MGI:MGI:5591060;gbkey=ncRNA;gene=Gm31901;product=predicted gene%2C 31901%2C transcript variant X2;transcript_id=XR_385125.3;extra_copy_number=0
CM058256.1	Liftoff	exon	93699583	93699645	.	+	.	ID=exon-XR_385125.3-2;Parent=rna-XR_385125.3;Dbxref=GeneID:102634278,GenBank:XR_385125.3,MGI:MGI:5591060;gbkey=ncRNA;gene=Gm31901;product=predicted gene%2C 31901%2C transcript variant X2;transcript_id=XR_385125.3;extra_copy_number=0
CM058256.1	Liftoff	exon	93701980	93702036	.	+	.	ID=exon-XR_385125.3-3;Parent=rna-XR_385125.3;Dbxref=GeneID:102634278,GenBank:XR_385125.3,MGI:MGI:5591060;gbkey=ncRNA;gene=Gm31901;product=predicted gene%2C 31901%2C transcript variant X2;transcript_id=XR_385125.3;extra_copy_number=0
CM058256.1	Liftoff	exon	93702264	93702506	.	+	.	ID=exon-XR_385125.3-4;Parent=rna-XR_385125.3;Dbxref=GeneID:102634278,GenBank:XR_385125.3,MGI:MGI:5591060;gbkey=ncRNA;gene=Gm31901;product=predicted gene%2C 31901%2C transcript variant X2;transcript_id=XR_385125.3;extra_copy_number=0
CM058256.1	Liftoff	exon	93704733	93705673	.	+	.	ID=exon-XR_385125.3-5;Parent=rna-XR_385125.3;Dbxref=GeneID:102634278,GenBank:XR_385125.3,MGI:MGI:5591060;gbkey=ncRNA;gene=Gm31901;product=predicted gene%2C 31901%2C transcript variant X2;transcript_id=XR_385125.3;extra_copy_number=0
CM058256.1	Liftoff	gene	93715664	93722974	.	-	.	ID=gene-Gm31989;Dbxref=GeneID:102634397,MGI:MGI:5591148;Name=Gm31989;description=predicted gene%2C 31989;gbkey=Gene;gene=Gm31989;gene_biotype=lncRNA;coverage=1.0;sequence_ID=1.0;extra_copy_number=0;copy_num_ID=gene-Gm31989_0
CM058256.1	Liftoff	lnc_RNA	93715664	93722974	.	-	.	ID=rna-XR_385127.4;Parent=gene-Gm31989;Dbxref=GeneID:102634397,GenBank:XR_385127.4,MGI:MGI:5591148;Name=XR_385127.4;gbkey=ncRNA;gene=Gm31989;model_evidence=Supporting evidence includes similarity to: 100%25 coverage of the annotated genomic feature by RNAseq alignments%2C including 7 samples with support for all annotated introns;product=predicted gene%2C 31989%2C transcript variant X3;transcript_id=XR_385127.4;extra_copy_number=0
CM058256.1	Liftoff	exon	93715664	93715843	.	-	.	ID=exon-XR_385127.4-3;Parent=rna-XR_385127.4;Dbxref=GeneID:102634397,GenBank:XR_385127.4,MGI:MGI:5591148;gbkey=ncRNA;gene=Gm31989;product=predicted gene%2C 31989%2C transcript variant X3;transcript_id=XR_385127.4;extra_copy_number=0
CM058256.1	Liftoff	exon	93719138	93719197	.	-	.	ID=exon-XR_385127.4-2;Parent=rna-XR_385127.4;Dbxref=GeneID:102634397,GenBank:XR_385127.4,MGI:MGI:5591148;gbkey=ncRNA;gene=Gm31989;product=predicted gene%2C 31989%2C transcript variant X3;transcript_id=XR_385127.4;extra_copy_number=0
CM058256.1	Liftoff	exon	93722314	93722974	.	-	.	ID=exon-XR_385127.4-1;Parent=rna-XR_385127.4;Dbxref=GeneID:102634397,GenBank:XR_385127.4,MGI:MGI:5591148;gbkey=ncRNA;gene=Gm31989;product=predicted gene%2C 31989%2C transcript variant X3;transcript_id=XR_385127.4;extra_copy_number=0
CM058256.1	Liftoff	lnc_RNA	93715664	93722974	.	-	.	ID=rna-XR_882555.3;Parent=gene-Gm31989;Dbxref=GeneID:102634397,GenBank:XR_882555.3,MGI:MGI:5591148;Name=XR_882555.3;gbkey=ncRNA;gene=Gm31989;model_evidence=Supporting evidence includes similarity to: 100%25 coverage of the annotated genomic feature by RNAseq alignments%2C including 1 sample with support for all annotated introns;product=predicted gene%2C 31989%2C transcript variant X4;transcript_id=XR_882555.3;extra_copy_number=0
CM058256.1	Liftoff	exon	93715664	93715843	.	-	.	ID=exon-XR_882555.3-4;Parent=rna-XR_882555.3;Dbxref=GeneID:102634397,GenBank:XR_882555.3,MGI:MGI:5591148;gbkey=ncRNA;gene=Gm31989;product=predicted gene%2C 31989%2C transcript variant X4;transcript_id=XR_882555.3;extra_copy_number=0
CM058256.1	Liftoff	exon	93716089	93716297	.	-	.	ID=exon-XR_882555.3-3;Parent=rna-XR_882555.3;Dbxref=GeneID:102634397,GenBank:XR_882555.3,MGI:MGI:5591148;gbkey=ncRNA;gene=Gm31989;product=predicted gene%2C 31989%2C transcript variant X4;transcript_id=XR_882555.3;extra_copy_number=0
CM058256.1	Liftoff	exon	93719138	93719197	.	-	.	ID=exon-XR_882555.3-2;Parent=rna-XR_882555.3;Dbxref=GeneID:102634397,GenBank:XR_882555.3,MGI:MGI:5591148;gbkey=ncRNA;gene=Gm31989;product=predicted gene%2C 31989%2C transcript variant X4;transcript_id=XR_882555.3;extra_copy_number=0
CM058256.1	Liftoff	exon	93722325	93722974	.	-	.	ID=exon-XR_882555.3-1;Parent=rna-XR_882555.3;Dbxref=GeneID:102634397,GenBank:XR_882555.3,MGI:MGI:5591148;gbkey=ncRNA;gene=Gm31989;product=predicted gene%2C 31989%2C transcript variant X4;transcript_id=XR_882555.3;extra_copy_number=0
CM058256.1	Liftoff	lnc_RNA	93715881	93722974	.	-	.	ID=rna-XR_882553.3;Parent=gene-Gm31989;Dbxref=GeneID:102634397,GenBank:XR_882553.3,MGI:MGI:5591148;Name=XR_882553.3;gbkey=ncRNA;gene=Gm31989;model_evidence=Supporting evidence includes similarity to: 100%25 coverage of the annotated genomic feature by RNAseq alignments%2C including 1 sample with support for all annotated introns;product=predicted gene%2C 31989%2C transcript variant X1;transcript_id=XR_882553.3;extra_copy_number=0
CM058256.1	Liftoff	exon	93715881	93716297	.	-	.	ID=exon-XR_882553.3-3;Parent=rna-XR_882553.3;Dbxref=GeneID:102634397,GenBank:XR_882553.3,MGI:MGI:5591148;gbkey=ncRNA;gene=Gm31989;product=predicted gene%2C 31989%2C transcript variant X1;transcript_id=XR_882553.3;extra_copy_number=0
CM058256.1	Liftoff	exon	93719138	93719197	.	-	.	ID=exon-XR_882553.3-2;Parent=rna-XR_882553.3;Dbxref=GeneID:102634397,GenBank:XR_882553.3,MGI:MGI:5591148;gbkey=ncRNA;gene=Gm31989;product=predicted gene%2C 31989%2C transcript variant X1;transcript_id=XR_882553.3;extra_copy_number=0
CM058256.1	Liftoff	exon	93722325	93722974	.	-	.	ID=exon-XR_882553.3-1;Parent=rna-XR_882553.3;Dbxref=GeneID:102634397,GenBank:XR_882553.3,MGI:MGI:5591148;gbkey=ncRNA;gene=Gm31989;product=predicted gene%2C 31989%2C transcript variant X1;transcript_id=XR_882553.3;extra_copy_number=0
CM058256.1	Liftoff	lnc_RNA	93715881	93722974	.	-	.	ID=rna-XR_882554.3;Parent=gene-Gm31989;Dbxref=GeneID:102634397,GenBank:XR_882554.3,MGI:MGI:5591148;Name=XR_882554.3;gbkey=ncRNA;gene=Gm31989;model_evidence=Supporting evidence includes similarity to: 100%25 coverage of the annotated genomic feature by RNAseq alignments%2C including 2 samples with support for all annotated introns;product=predicted gene%2C 31989%2C transcript variant X2;transcript_id=XR_882554.3;extra_copy_number=0
CM058256.1	Liftoff	exon	93715881	93716297	.	-	.	ID=exon-XR_882554.3-3;Parent=rna-XR_882554.3;Dbxref=GeneID:102634397,GenBank:XR_882554.3,MGI:MGI:5591148;gbkey=ncRNA;gene=Gm31989;product=predicted gene%2C 31989%2C transcript variant X2;transcript_id=XR_882554.3;extra_copy_number=0
CM058256.1	Liftoff	exon	93719138	93719197	.	-	.	ID=exon-XR_882554.3-2;Parent=rna-XR_882554.3;Dbxref=GeneID:102634397,GenBank:XR_882554.3,MGI:MGI:5591148;gbkey=ncRNA;gene=Gm31989;product=predicted gene%2C 31989%2C transcript variant X2;transcript_id=XR_882554.3;extra_copy_number=0
CM058256.1	Liftoff	exon	93722314	93722974	.	-	.	ID=exon-XR_882554.3-1;Parent=rna-XR_882554.3;Dbxref=GeneID:102634397,GenBank:XR_882554.3,MGI:MGI:5591148;gbkey=ncRNA;gene=Gm31989;product=predicted gene%2C 31989%2C transcript variant X2;transcript_id=XR_882554.3;extra_copy_number=0
CM058256.1	Liftoff	gene	93724533	93743352	.	+	.	ID=gene-Ets2;Dbxref=GeneID:23872,MGI:MGI:95456;Name=Ets2;description=E26 avian leukemia oncogene 2%2C 3' domain;gbkey=Gene;gene=Ets2;gene_biotype=protein_coding;gene_synonym=Ets-2;coverage=1.0;sequence_ID=1.0;valid_ORFs=1;extra_copy_number=0;copy_num_ID=gene-Ets2_0
CM058256.1	Liftoff	mRNA	93724533	93743352	.	+	.	ID=rna-NM_011809.3;Parent=gene-Ets2;Dbxref=GeneID:23872,GenBank:NM_011809.3,MGI:MGI:95456;Name=NM_011809.3;gbkey=mRNA;gene=Ets2;product=E26 avian leukemia oncogene 2%2C 3' domain;tag=RefSeq Select;transcript_id=NM_011809.3;matches_ref_protein=True;valid_ORF=True;extra_copy_number=0
CM058256.1	Liftoff	exon	93724533	93724770	.	+	.	ID=exon-NM_011809.3-1;Parent=rna-NM_011809.3;Dbxref=GeneID:23872,GenBank:NM_011809.3,MGI:MGI:95456;gbkey=mRNA;gene=Ets2;product=E26 avian leukemia oncogene 2%2C 3' domain;tag=RefSeq Select;transcript_id=NM_011809.3;extra_copy_number=0
CM058256.1	Liftoff	exon	93728547	93728618	.	+	.	ID=exon-NM_011809.3-2;Parent=rna-NM_011809.3;Dbxref=GeneID:23872,GenBank:NM_011809.3,MGI:MGI:95456;gbkey=mRNA;gene=Ets2;product=E26 avian leukemia oncogene 2%2C 3' domain;tag=RefSeq Select;transcript_id=NM_011809.3;extra_copy_number=0
CM058256.1	Liftoff	exon	93732075	93732186	.	+	.	ID=exon-NM_011809.3-3;Parent=rna-NM_011809.3;Dbxref=GeneID:23872,GenBank:NM_011809.3,MGI:MGI:95456;gbkey=mRNA;gene=Ets2;product=E26 avian leukemia oncogene 2%2C 3' domain;tag=RefSeq Select;transcript_id=NM_011809.3;extra_copy_number=0
CM058256.1	Liftoff	exon	93733959	93734078	.	+	.	ID=exon-NM_011809.3-4;Parent=rna-NM_011809.3;Dbxref=GeneID:23872,GenBank:NM_011809.3,MGI:MGI:95456;gbkey=mRNA;gene=Ets2;product=E26 avian leukemia oncogene 2%2C 3' domain;tag=RefSeq Select;transcript_id=NM_011809.3;extra_copy_number=0
CM058256.1	Liftoff	exon	93734389	93734589	.	+	.	ID=exon-NM_011809.3-5;Parent=rna-NM_011809.3;Dbxref=GeneID:23872,GenBank:NM_011809.3,MGI:MGI:95456;gbkey=mRNA;gene=Ets2;product=E26 avian leukemia oncogene 2%2C 3' domain;tag=RefSeq Select;transcript_id=NM_011809.3;extra_copy_number=0
CM058256.1	Liftoff	exon	93736640	93736723	.	+	.	ID=exon-NM_011809.3-6;Parent=rna-NM_011809.3;Dbxref=GeneID:23872,GenBank:NM_011809.3,MGI:MGI:95456;gbkey=mRNA;gene=Ets2;product=E26 avian leukemia oncogene 2%2C 3' domain;tag=RefSeq Select;transcript_id=NM_011809.3;extra_copy_number=0
CM058256.1	Liftoff	exon	93737270	93737488	.	+	.	ID=exon-NM_011809.3-7;Parent=rna-NM_011809.3;Dbxref=GeneID:23872,GenBank:NM_011809.3,MGI:MGI:95456;gbkey=mRNA;gene=Ets2;product=E26 avian leukemia oncogene 2%2C 3' domain;tag=RefSeq Select;transcript_id=NM_011809.3;extra_copy_number=0
CM058256.1	Liftoff	exon	93738337	93738600	.	+	.	ID=exon-NM_011809.3-8;Parent=rna-NM_011809.3;Dbxref=GeneID:23872,GenBank:NM_011809.3,MGI:MGI:95456;gbkey=mRNA;gene=Ets2;product=E26 avian leukemia oncogene 2%2C 3' domain;tag=RefSeq Select;transcript_id=NM_011809.3;extra_copy_number=0
CM058256.1	Liftoff	exon	93740151	93740269	.	+	.	ID=exon-NM_011809.3-9;Parent=rna-NM_011809.3;Dbxref=GeneID:23872,GenBank:NM_011809.3,MGI:MGI:95456;gbkey=mRNA;gene=Ets2;product=E26 avian leukemia oncogene 2%2C 3' domain;tag=RefSeq Select;transcript_id=NM_011809.3;extra_copy_number=0
CM058256.1	Liftoff	exon	93741226	93743352	.	+	.	ID=exon-NM_011809.3-10;Parent=rna-NM_011809.3;Dbxref=GeneID:23872,GenBank:NM_011809.3,MGI:MGI:95456;gbkey=mRNA;gene=Ets2;product=E26 avian leukemia oncogene 2%2C 3' domain;tag=RefSeq Select;transcript_id=NM_011809.3;extra_copy_number=0
CM058256.1	Liftoff	CDS	93728547	93728618	.	+	.	ID=cds-NP_035939.3;Parent=rna-NM_011809.3;Dbxref=CCDS:CCDS37412.1,GeneID:23872,GenBank:NP_035939.3,MGI:MGI:95456;Name=NP_035939.3;gbkey=CDS;gene=Ets2;product=protein C-ets-2;protein_id=NP_035939.3;tag=RefSeq Select;extra_copy_number=0
CM058256.1	Liftoff	CDS	93732075	93732186	.	+	.	ID=cds-NP_035939.3;Parent=rna-NM_011809.3;Dbxref=CCDS:CCDS37412.1,GeneID:23872,GenBank:NP_035939.3,MGI:MGI:95456;Name=NP_035939.3;gbkey=CDS;gene=Ets2;product=protein C-ets-2;protein_id=NP_035939.3;tag=RefSeq Select;extra_copy_number=0
CM058256.1	Liftoff	CDS	93733959	93734078	.	+	.	ID=cds-NP_035939.3;Parent=rna-NM_011809.3;Dbxref=CCDS:CCDS37412.1,GeneID:23872,GenBank:NP_035939.3,MGI:MGI:95456;Name=NP_035939.3;gbkey=CDS;gene=Ets2;product=protein C-ets-2;protein_id=NP_035939.3;tag=RefSeq Select;extra_copy_number=0
CM058256.1	Liftoff	CDS	93734389	93734589	.	+	.	ID=cds-NP_035939.3;Parent=rna-NM_011809.3;Dbxref=CCDS:CCDS37412.1,GeneID:23872,GenBank:NP_035939.3,MGI:MGI:95456;Name=NP_035939.3;gbkey=CDS;gene=Ets2;product=protein C-ets-2;protein_id=NP_035939.3;tag=RefSeq Select;extra_copy_number=0
CM058256.1	Liftoff	CDS	93736640	93736723	.	+	.	ID=cds-NP_035939.3;Parent=rna-NM_011809.3;Dbxref=CCDS:CCDS37412.1,GeneID:23872,GenBank:NP_035939.3,MGI:MGI:95456;Name=NP_035939.3;gbkey=CDS;gene=Ets2;product=protein C-ets-2;protein_id=NP_035939.3;tag=RefSeq Select;extra_copy_number=0
CM058256.1	Liftoff	CDS	93737270	93737488	.	+	.	ID=cds-NP_035939.3;Parent=rna-NM_011809.3;Dbxref=CCDS:CCDS37412.1,GeneID:23872,GenBank:NP_035939.3,MGI:MGI:95456;Name=NP_035939.3;gbkey=CDS;gene=Ets2;product=protein C-ets-2;protein_id=NP_035939.3;tag=RefSeq Select;extra_copy_number=0
CM058256.1	Liftoff	CDS	93738337	93738600	.	+	.	ID=cds-NP_035939.3;Parent=rna-NM_011809.3;Dbxref=CCDS:CCDS37412.1,GeneID:23872,GenBank:NP_035939.3,MGI:MGI:95456;Name=NP_035939.3;gbkey=CDS;gene=Ets2;product=protein C-ets-2;protein_id=NP_035939.3;tag=RefSeq Select;extra_copy_number=0
CM058256.1	Liftoff	CDS	93740151	93740269	.	+	.	ID=cds-NP_035939.3;Parent=rna-NM_011809.3;Dbxref=CCDS:CCDS37412.1,GeneID:23872,GenBank:NP_035939.3,MGI:MGI:95456;Name=NP_035939.3;gbkey=CDS;gene=Ets2;product=protein C-ets-2;protein_id=NP_035939.3;tag=RefSeq Select;extra_copy_number=0
CM058256.1	Liftoff	CDS	93741226	93741441	.	+	.	ID=cds-NP_035939.3;Parent=rna-NM_011809.3;Dbxref=CCDS:CCDS37412.1,GeneID:23872,GenBank:NP_035939.3,MGI:MGI:95456;Name=NP_035939.3;gbkey=CDS;gene=Ets2;product=protein C-ets-2;protein_id=NP_035939.3;tag=RefSeq Select;extra_copy_number=0
CM058256.1	Liftoff	match	93772693	93773094	.	+	.	ID=f8ab82f2-d1e5-495f-a0cb-e3205af1fe45;Target=NG_153199.1 1 402 +;assembly_bases_aln=402;assembly_bases_seq=402;bit_score=749.182;blast_aligner=1;blast_score=402;common_component=0;e_value=0;filter_score=0;for_remapping=2;gap_count=0;hsp_percent_coverage=100;matchable_bases=402;matched_bases=402;num_ident=402;num_mismatch=0;pct_coverage=100;pct_coverage_hiqual=100;pct_identity_gap=100;pct_identity_gapopen_only=100;pct_identity_ungap=100;rank=1;weighted_identity=1;coverage=1.0;sequence_ID=1.0;extra_copy_number=0;copy_num_ID=f8ab82f2-d1e5-495f-a0cb-e3205af1fe45_0
CM058256.1	Liftoff	enhancer	93772793	93772994	.	.	.	ID=id-GeneID:128927576;Dbxref=GeneID:128927576;Note=cis-regulatory module chr16:95971936-95972137 (MGSCv37/mm9 assembly coordinates);experiment=EXISTENCE:reporter gene assay evidence [ECO:0000049][PMID:25872643];function=activates a minimal SCP1 promoter by CapStarr-seq with weak activity in P5424 T cells {active_cell/tissue: P5424 T cell};gbkey=regulatory;regulatory_class=enhancer;coverage=1.0;sequence_ID=1.0;extra_copy_number=0;copy_num_ID=id-GeneID:128927576_0
CM058256.1	Liftoff	biological_region	93772793	93772994	.	+	.	ID=id-GeneID:128927576-2;Dbxref=GeneID:128927576;Name=biological region;gbkey=Region;standard_name=CapStarr-seq enhancer MGSCv37_chr16:95971936-95972137;coverage=1.0;sequence_ID=1.0;extra_copy_number=0;copy_num_ID=id-GeneID:128927576-2_0
CM058256.1	Liftoff	pseudogene	93776754	93777209	.	+	.	ID=gene-Gm6599;Dbxref=GeneID:625548,MGI:MGI:3646311;Name=Gm6599;description=predicted gene 6599;gbkey=Gene;gene=Gm6599;gene_biotype=pseudogene;pseudo=true;coverage=1.0;sequence_ID=1.0;extra_copy_number=0;copy_num_ID=gene-Gm6599_0
CM058256.1	Liftoff	exon	93776754	93777209	.	+	.	ID=id-Gm6599;Parent=gene-Gm6599;Dbxref=GeneID:625548,MGI:MGI:3646311;gbkey=exon;gene=Gm6599;model_evidence=Supporting evidence includes similarity to: 1 EST%2C 28 Proteins%2C and 96%25 coverage of the annotated genomic feature by RNAseq alignments;pseudo=true;extra_copy_number=0
CM058256.1	Liftoff	gene	93786696	93825182	.	-	.	ID=gene-Gm32130;Dbxref=GeneID:102634588,MGI:MGI:5591289;Name=Gm32130;description=predicted gene%2C 32130;gbkey=Gene;gene=Gm32130;gene_biotype=lncRNA;coverage=1.0;sequence_ID=1.0;extra_copy_number=0;copy_num_ID=gene-Gm32130_0
CM058256.1	Liftoff	lnc_RNA	93786696	93825182	.	-	.	ID=rna-XR_876302.2;Parent=gene-Gm32130;Dbxref=GeneID:102634588,GenBank:XR_876302.2,MGI:MGI:5591289;Name=XR_876302.2;gbkey=ncRNA;gene=Gm32130;model_evidence=Supporting evidence includes similarity to: 100%25 coverage of the annotated genomic feature by RNAseq alignments%2C including 1 sample with support for all annotated introns;product=predicted gene%2C 32130;transcript_id=XR_876302.2;extra_copy_number=0
CM058256.1	Liftoff	exon	93786696	93786827	.	-	.	ID=exon-XR_876302.2-3;Parent=rna-XR_876302.2;Dbxref=GeneID:102634588,GenBank:XR_876302.2,MGI:MGI:5591289;gbkey=ncRNA;gene=Gm32130;product=predicted gene%2C 32130;transcript_id=XR_876302.2;extra_copy_number=0
CM058256.1	Liftoff	exon	93788441	93788485	.	-	.	ID=exon-XR_876302.2-2;Parent=rna-XR_876302.2;Dbxref=GeneID:102634588,GenBank:XR_876302.2,MGI:MGI:5591289;gbkey=ncRNA;gene=Gm32130;product=predicted gene%2C 32130;transcript_id=XR_876302.2;extra_copy_number=0
CM058256.1	Liftoff	exon	93825066	93825182	.	-	.	ID=exon-XR_876302.2-1;Parent=rna-XR_876302.2;Dbxref=GeneID:102634588,GenBank:XR_876302.2,MGI:MGI:5591289;gbkey=ncRNA;gene=Gm32130;product=predicted gene%2C 32130;transcript_id=XR_876302.2;extra_copy_number=0
CM058256.1	Liftoff	match	93792161	93792470	.	+	.	ID=7911737f-2d60-4a44-b30f-0486ed3ef721;Target=NG_153200.1 1 310 +;assembly_bases_aln=310;assembly_bases_seq=310;bit_score=577.963;blast_aligner=1;blast_score=310;common_component=0;e_value=8.00748e-163;filter_score=0;for_remapping=2;gap_count=0;hsp_percent_coverage=100;matchable_bases=310;matched_bases=310;num_ident=310;num_mismatch=0;pct_coverage=100;pct_coverage_hiqual=100;pct_identity_gap=100;pct_identity_gapopen_only=100;pct_identity_ungap=100;rank=1;weighted_identity=1;coverage=1.0;sequence_ID=1.0;extra_copy_number=0;copy_num_ID=7911737f-2d60-4a44-b30f-0486ed3ef721_0
CM058256.1	Liftoff	enhancer	93792261	93792370	.	.	.	ID=id-GeneID:128927577;Dbxref=GeneID:128927577;Note=cis-regulatory module chr16:95991401-95991510 (MGSCv37/mm9 assembly coordinates);experiment=EXISTENCE:reporter gene assay evidence [ECO:0000049][PMID:25872643];function=activates a minimal SCP1 promoter by CapStarr-seq with weak activity in P5424 T cells {active_cell/tissue: P5424 T cell};gbkey=regulatory;regulatory_class=enhancer;coverage=1.0;sequence_ID=1.0;extra_copy_number=0;copy_num_ID=id-GeneID:128927577_0
CM058256.1	Liftoff	biological_region	93792261	93792370	.	+	.	ID=id-GeneID:128927577-2;Dbxref=GeneID:128927577;Name=biological region;gbkey=Region;standard_name=CapStarr-seq enhancer MGSCv37_chr16:95991401-95991510;coverage=1.0;sequence_ID=1.0;extra_copy_number=0;copy_num_ID=id-GeneID:128927577-2_0
CM058256.1	Liftoff	gene	93820933	93830078	.	+	.	ID=gene-Gm41509;Dbxref=GeneID:105246175,MGI:MGI:5624394;Name=Gm41509;description=predicted gene%2C 41509;gbkey=Gene;gene=Gm41509;gene_biotype=lncRNA;coverage=1.0;sequence_ID=0.999;extra_copy_number=0;copy_num_ID=gene-Gm41509_0
CM058256.1	Liftoff	lnc_RNA	93820933	93830078	.	+	.	ID=rna-XR_876300.3;Parent=gene-Gm41509;Dbxref=GeneID:105246175,GenBank:XR_876300.3,MGI:MGI:5624394;Name=XR_876300.3;gbkey=ncRNA;gene=Gm41509;model_evidence=Supporting evidence includes similarity to: 3 long SRA reads%2C and 64%25 coverage of the annotated genomic feature by RNAseq alignments%2C including 1 sample with support for all annotated introns;product=predicted gene%2C 41509%2C transcript variant X1;transcript_id=XR_876300.3;extra_copy_number=0
CM058256.1	Liftoff	exon	93820933	93821271	.	+	.	ID=exon-XR_876300.3-1;Parent=rna-XR_876300.3;Dbxref=GeneID:105246175,GenBank:XR_876300.3,MGI:MGI:5624394;gbkey=ncRNA;gene=Gm41509;product=predicted gene%2C 41509%2C transcript variant X1;transcript_id=XR_876300.3;extra_copy_number=0
CM058256.1	Liftoff	exon	93823065	93823321	.	+	.	ID=exon-XR_876300.3-2;Parent=rna-XR_876300.3;Dbxref=GeneID:105246175,GenBank:XR_876300.3,MGI:MGI:5624394;gbkey=ncRNA;gene=Gm41509;product=predicted gene%2C 41509%2C transcript variant X1;transcript_id=XR_876300.3;extra_copy_number=0
CM058256.1	Liftoff	exon	93828044	93830078	.	+	.	ID=exon-XR_876300.3-3;Parent=rna-XR_876300.3;Dbxref=GeneID:105246175,GenBank:XR_876300.3,MGI:MGI:5624394;gbkey=ncRNA;gene=Gm41509;product=predicted gene%2C 41509%2C transcript variant X1;transcript_id=XR_876300.3;extra_copy_number=0
CM058256.1	Liftoff	lnc_RNA	93822643	93830078	.	+	.	ID=rna-XR_876301.3;Parent=gene-Gm41509;Dbxref=GeneID:105246175,GenBank:XR_876301.3,MGI:MGI:5624394;Name=XR_876301.3;gbkey=ncRNA;gene=Gm41509;model_evidence=Supporting evidence includes similarity to: 4 long SRA reads%2C and 62%25 coverage of the annotated genomic feature by RNAseq alignments%2C including 1 sample with support for all annotated introns;product=predicted gene%2C 41509%2C transcript variant X2;transcript_id=XR_876301.3;extra_copy_number=0
CM058256.1	Liftoff	exon	93822643	93822837	.	+	.	ID=exon-XR_876301.3-1;Parent=rna-XR_876301.3;Dbxref=GeneID:105246175,GenBank:XR_876301.3,MGI:MGI:5624394;gbkey=ncRNA;gene=Gm41509;product=predicted gene%2C 41509%2C transcript variant X2;transcript_id=XR_876301.3;extra_copy_number=0
CM058256.1	Liftoff	exon	93823065	93823321	.	+	.	ID=exon-XR_876301.3-2;Parent=rna-XR_876301.3;Dbxref=GeneID:105246175,GenBank:XR_876301.3,MGI:MGI:5624394;gbkey=ncRNA;gene=Gm41509;product=predicted gene%2C 41509%2C transcript variant X2;transcript_id=XR_876301.3;extra_copy_number=0
CM058256.1	Liftoff	exon	93828044	93830078	.	+	.	ID=exon-XR_876301.3-3;Parent=rna-XR_876301.3;Dbxref=GeneID:105246175,GenBank:XR_876301.3,MGI:MGI:5624394;gbkey=ncRNA;gene=Gm41509;product=predicted gene%2C 41509%2C transcript variant X2;transcript_id=XR_876301.3;extra_copy_number=0
CM058256.1	Liftoff	match	93834045	93834398	.	+	.	ID=f8453fb7-940e-44e8-a4a0-b907d47bf5fe;Target=NG_153201.1 1 354 +;assembly_bases_aln=354;assembly_bases_seq=354;bit_score=659.85;blast_aligner=1;blast_score=354;common_component=0;e_value=0;filter_score=0;for_remapping=2;gap_count=0;hsp_percent_coverage=100;matchable_bases=354;matched_bases=354;num_ident=354;num_mismatch=0;pct_coverage=100;pct_coverage_hiqual=100;pct_identity_gap=100;pct_identity_gapopen_only=100;pct_identity_ungap=100;rank=1;weighted_identity=1;coverage=1.0;sequence_ID=1.0;extra_copy_number=0;copy_num_ID=f8453fb7-940e-44e8-a4a0-b907d47bf5fe_0
CM058256.1	Liftoff	enhancer	93834145	93834298	.	.	.	ID=id-GeneID:128927578;Dbxref=GeneID:128927578;Note=cis-regulatory module chr16:96032911-96033064 (MGSCv37/mm9 assembly coordinates);experiment=EXISTENCE:reporter gene assay evidence [ECO:0000049][PMID:25872643];function=activates a minimal SCP1 promoter by CapStarr-seq with weak activity in P5424 T cells {active_cell/tissue: P5424 T cell};gbkey=regulatory;regulatory_class=enhancer;coverage=1.0;sequence_ID=1.0;extra_copy_number=0;copy_num_ID=id-GeneID:128927578_0
CM058256.1	Liftoff	biological_region	93834145	93834298	.	+	.	ID=id-GeneID:128927578-2;Dbxref=GeneID:128927578;Name=biological region;gbkey=Region;standard_name=CapStarr-seq enhancer MGSCv37_chr16:96032911-96033064;coverage=1.0;sequence_ID=1.0;extra_copy_number=0;copy_num_ID=id-GeneID:128927578-2_0
CM058256.1	Liftoff	gene	93853977	93951964	.	-	.	ID=gene-1600002D24Rik;Dbxref=GeneID:69776,MGI:MGI:1917026;Name=1600002D24Rik;description=RIKEN cDNA 1600002D24 gene;gbkey=Gene;gene=1600002D24Rik;gene_biotype=lncRNA;coverage=1.0;sequence_ID=1.0;extra_copy_number=0;copy_num_ID=gene-1600002D24Rik_0
CM058256.1	Liftoff	lnc_RNA	93853977	93921578	.	-	.	ID=rna-NR_040485.1;Parent=gene-1600002D24Rik;Dbxref=GeneID:69776,GenBank:NR_040485.1,MGI:MGI:1917026;Name=NR_040485.1;gbkey=ncRNA;gene=1600002D24Rik;product=RIKEN cDNA 1600002D24 gene%2C transcript variant 1;transcript_id=NR_040485.1;extra_copy_number=0
CM058256.1	Liftoff	exon	93853977	93855348	.	-	.	ID=exon-NR_040485.1-4;Parent=rna-NR_040485.1;Dbxref=GeneID:69776,GenBank:NR_040485.1,MGI:MGI:1917026;gbkey=ncRNA;gene=1600002D24Rik;product=RIKEN cDNA 1600002D24 gene%2C transcript variant 1;transcript_id=NR_040485.1;extra_copy_number=0
CM058256.1	Liftoff	exon	93866057	93866111	.	-	.	ID=exon-NR_040485.1-3;Parent=rna-NR_040485.1;Dbxref=GeneID:69776,GenBank:NR_040485.1,MGI:MGI:1917026;gbkey=ncRNA;gene=1600002D24Rik;product=RIKEN cDNA 1600002D24 gene%2C transcript variant 1;transcript_id=NR_040485.1;extra_copy_number=0
CM058256.1	Liftoff	exon	93920849	93921020	.	-	.	ID=exon-NR_040485.1-2;Parent=rna-NR_040485.1;Dbxref=GeneID:69776,GenBank:NR_040485.1,MGI:MGI:1917026;gbkey=ncRNA;gene=1600002D24Rik;product=RIKEN cDNA 1600002D24 gene%2C transcript variant 1;transcript_id=NR_040485.1;extra_copy_number=0
CM058256.1	Liftoff	exon	93921324	93921578	.	-	.	ID=exon-NR_040485.1-1;Parent=rna-NR_040485.1;Dbxref=GeneID:69776,GenBank:NR_040485.1,MGI:MGI:1917026;gbkey=ncRNA;gene=1600002D24Rik;product=RIKEN cDNA 1600002D24 gene%2C transcript variant 1;transcript_id=NR_040485.1;extra_copy_number=0
CM058256.1	Liftoff	lnc_RNA	93864740	93951964	.	-	.	ID=rna-NR_040484.1;Parent=gene-1600002D24Rik;Dbxref=GeneID:69776,GenBank:NR_040484.1,MGI:MGI:1917026;Name=NR_040484.1;gbkey=ncRNA;gene=1600002D24Rik;product=RIKEN cDNA 1600002D24 gene;transcript_id=NR_040484.1;extra_copy_number=0
CM058256.1	Liftoff	exon	93864740	93864927	.	-	.	ID=exon-NR_040484.1-4;Parent=rna-NR_040484.1;Dbxref=GeneID:69776,GenBank:NR_040484.1,MGI:MGI:1917026;gbkey=ncRNA;gene=1600002D24Rik;product=RIKEN cDNA 1600002D24 gene;transcript_id=NR_040484.1;extra_copy_number=0
CM058256.1	Liftoff	exon	93865027	93865137	.	-	.	ID=exon-NR_040484.1-3;Parent=rna-NR_040484.1;Dbxref=GeneID:69776,GenBank:NR_040484.1,MGI:MGI:1917026;gbkey=ncRNA;gene=1600002D24Rik;product=RIKEN cDNA 1600002D24 gene;transcript_id=NR_040484.1;extra_copy_number=0
CM058256.1	Liftoff	exon	93866057	93866111	.	-	.	ID=exon-NR_040484.1-2;Parent=rna-NR_040484.1;Dbxref=GeneID:69776,GenBank:NR_040484.1,MGI:MGI:1917026;gbkey=ncRNA;gene=1600002D24Rik;product=RIKEN cDNA 1600002D24 gene;transcript_id=NR_040484.1;extra_copy_number=0
CM058256.1	Liftoff	exon	93951903	93951964	.	-	.	ID=exon-NR_040484.1-1;Parent=rna-NR_040484.1;Dbxref=GeneID:69776,GenBank:NR_040484.1,MGI:MGI:1917026;gbkey=ncRNA;gene=1600002D24Rik;product=RIKEN cDNA 1600002D24 gene;transcript_id=NR_040484.1;extra_copy_number=0
CM058256.1	Liftoff	match	93892233	93892811	.	+	.	ID=58e4e3c9-c290-4a2b-8ba2-0ff7aa3f51ad;Target=NG_153202.1 1 579 +;assembly_bases_aln=579;assembly_bases_seq=579;bit_score=1078.59;blast_aligner=1;blast_score=579;common_component=0;e_value=0;filter_score=0;for_remapping=2;gap_count=0;hsp_percent_coverage=100;matchable_bases=579;matched_bases=579;num_ident=579;num_mismatch=0;pct_coverage=100;pct_coverage_hiqual=100;pct_identity_gap=100;pct_identity_gapopen_only=100;pct_identity_ungap=100;rank=1;weighted_identity=1;coverage=1.0;sequence_ID=1.0;extra_copy_number=0;copy_num_ID=58e4e3c9-c290-4a2b-8ba2-0ff7aa3f51ad_0
CM058256.1	Liftoff	enhancer	93892333	93892711	.	.	.	ID=id-GeneID:128927579;Dbxref=GeneID:128927579;Note=cis-regulatory module chr16:96091084-96091462 (MGSCv37/mm9 assembly coordinates);experiment=EXISTENCE:reporter gene assay evidence [ECO:0000049][PMID:25872643];function=activates a minimal SCP1 promoter by CapStarr-seq with weak activity in NIH3T3 fibroblasts {active_cell/tissue: NIH3T3};gbkey=regulatory;regulatory_class=enhancer;coverage=1.0;sequence_ID=1.0;extra_copy_number=0;copy_num_ID=id-GeneID:128927579_0
CM058256.1	Liftoff	biological_region	93892333	93892711	.	+	.	ID=id-GeneID:128927579-2;Dbxref=GeneID:128927579;Name=biological region;gbkey=Region;standard_name=CapStarr-seq enhancer MGSCv37_chr16:96091084-96091462;coverage=1.0;sequence_ID=1.0;extra_copy_number=0;copy_num_ID=id-GeneID:128927579-2_0
CM058256.1	Liftoff	match	93892931	93893631	.	+	.	ID=6e3ebe74-195a-47ad-8522-1bc9217b1a01;Target=NG_153818.1 1 701 +;assembly_bases_aln=701;assembly_bases_seq=701;bit_score=1305.64;blast_aligner=1;blast_score=701;common_component=0;e_value=0;filter_score=0;for_remapping=2;gap_count=0;hsp_percent_coverage=100;matchable_bases=701;matched_bases=701;num_ident=701;num_mismatch=0;pct_coverage=100;pct_coverage_hiqual=100;pct_identity_gap=100;pct_identity_gapopen_only=100;pct_identity_ungap=100;rank=1;weighted_identity=1;coverage=1.0;sequence_ID=1.0;extra_copy_number=0;copy_num_ID=6e3ebe74-195a-47ad-8522-1bc9217b1a01_0
CM058256.1	Liftoff	enhancer	93893031	93893531	.	.	.	ID=id-GeneID:128981869;Dbxref=GeneID:128981869;Note=cis-regulatory module chr16:96091782-96092282 (MGSCv37/mm9 assembly coordinates);experiment=EXISTENCE:reporter gene assay evidence [ECO:0000049][PMID:25872643];function=activates an SV40 promoter by luciferase reporter assays in P5424 T cells {active_cell/tissue: P5424 T cell};gbkey=regulatory;regulatory_class=enhancer;coverage=1.0;sequence_ID=1.0;extra_copy_number=0;copy_num_ID=id-GeneID:128981869_0
CM058256.1	Liftoff	biological_region	93893031	93893531	.	+	.	ID=id-GeneID:128981869-2;Dbxref=GeneID:128981869;Name=biological region;gbkey=Region;standard_name=CapStarr-seq enhancer MGSCv37_chr16:96091906-96092255;coverage=1.0;sequence_ID=1.0;extra_copy_number=0;copy_num_ID=id-GeneID:128981869-2_0
CM058256.1	Liftoff	enhancer	93893155	93893504	.	.	.	ID=id-GeneID:128981869-3;Dbxref=GeneID:128981869;Note=cis-regulatory module chr16:96091906-96092255 (MGSCv37/mm9 assembly coordinates);experiment=EXISTENCE:reporter gene assay evidence [ECO:0000049][PMID:25872643];function=activates a minimal SCP1 promoter by CapStarr-seq with strong activity in P5424 T cells {active_cell/tissue: P5424 T cell};gbkey=regulatory;regulatory_class=enhancer;coverage=1.0;sequence_ID=1.0;extra_copy_number=0;copy_num_ID=id-GeneID:128981869-3_0
CM058256.1	Liftoff	match	93922945	93923406	.	+	.	ID=b78d9890-c23e-4b34-bc59-27cdca59aa35;Target=NG_153203.1 1 462 +;assembly_bases_aln=462;assembly_bases_seq=462;bit_score=860.847;blast_aligner=1;blast_score=462;common_component=0;e_value=0;filter_score=0;for_remapping=2;gap_count=0;hsp_percent_coverage=100;matchable_bases=462;matched_bases=462;num_ident=462;num_mismatch=0;pct_coverage=100;pct_coverage_hiqual=100;pct_identity_gap=100;pct_identity_gapopen_only=100;pct_identity_ungap=100;rank=1;weighted_identity=1;coverage=1.0;sequence_ID=1.0;extra_copy_number=0;copy_num_ID=b78d9890-c23e-4b34-bc59-27cdca59aa35_0
CM058256.1	Liftoff	enhancer	93923045	93923306	.	.	.	ID=id-GeneID:128927580;Dbxref=GeneID:128927580;Note=cis-regulatory module chr16:96121787-96122048 (MGSCv37/mm9 assembly coordinates);experiment=EXISTENCE:reporter gene assay evidence [ECO:0000049][PMID:25872643];function=activates a minimal SCP1 promoter by CapStarr-seq with weak activity in NIH3T3 fibroblasts {active_cell/tissue: NIH3T3};gbkey=regulatory;regulatory_class=enhancer;coverage=1.0;sequence_ID=1.0;extra_copy_number=0;copy_num_ID=id-GeneID:128927580_0
CM058256.1	Liftoff	biological_region	93923045	93923306	.	+	.	ID=id-GeneID:128927580-2;Dbxref=GeneID:128927580;Name=biological region;gbkey=Region;standard_name=CapStarr-seq enhancer MGSCv37_chr16:96121787-96122048;coverage=1.0;sequence_ID=1.0;extra_copy_number=0;copy_num_ID=id-GeneID:128927580-2_0
CM058256.1	Liftoff	gene	93944277	93956160	.	+	.	ID=gene-Gm41508;Dbxref=GeneID:105246174,MGI:MGI:5624393;Name=Gm41508;description=predicted gene%2C 41508;gbkey=Gene;gene=Gm41508;gene_biotype=lncRNA;coverage=1.0;sequence_ID=1.0;extra_copy_number=0;copy_num_ID=gene-Gm41508_0
CM058256.1	Liftoff	lnc_RNA	93944277	93956160	.	+	.	ID=rna-XR_882561.1;Parent=gene-Gm41508;Dbxref=GeneID:105246174,GenBank:XR_882561.1,MGI:MGI:5624393;Name=XR_882561.1;gbkey=ncRNA;gene=Gm41508;model_evidence=Supporting evidence includes similarity to: 100%25 coverage of the annotated genomic feature by RNAseq alignments%2C including 3 samples with support for all annotated introns;product=predicted gene%2C 41508;transcript_id=XR_882561.1;extra_copy_number=0
CM058256.1	Liftoff	exon	93944277	93944314	.	+	.	ID=exon-XR_882561.1-1;Parent=rna-XR_882561.1;Dbxref=GeneID:105246174,GenBank:XR_882561.1,MGI:MGI:5624393;gbkey=ncRNA;gene=Gm41508;product=predicted gene%2C 41508;transcript_id=XR_882561.1;extra_copy_number=0
CM058256.1	Liftoff	exon	93954094	93954275	.	+	.	ID=exon-XR_882561.1-2;Parent=rna-XR_882561.1;Dbxref=GeneID:105246174,GenBank:XR_882561.1,MGI:MGI:5624393;gbkey=ncRNA;gene=Gm41508;product=predicted gene%2C 41508;transcript_id=XR_882561.1;extra_copy_number=0
CM058256.1	Liftoff	exon	93955624	93956160	.	+	.	ID=exon-XR_882561.1-3;Parent=rna-XR_882561.1;Dbxref=GeneID:105246174,GenBank:XR_882561.1,MGI:MGI:5624393;gbkey=ncRNA;gene=Gm41508;product=predicted gene%2C 41508;transcript_id=XR_882561.1;extra_copy_number=0
CM058256.1	Liftoff	gene	94002825	94013854	.	-	.	ID=gene-Psmg1;Dbxref=GeneID:56088,MGI:MGI:1860263;Name=Psmg1;description=proteasome (prosome%2C macropain) assembly chaperone 1;gbkey=Gene;gene=Psmg1;gene_biotype=protein_coding;gene_synonym=Dscr2;coverage=1.0;sequence_ID=1.0;valid_ORFs=1;extra_copy_number=0;copy_num_ID=gene-Psmg1_0
CM058256.1	Liftoff	mRNA	94002825	94013854	.	-	.	ID=rna-NM_019537.3;Parent=gene-Psmg1;Dbxref=GeneID:56088,GenBank:NM_019537.3,MGI:MGI:1860263;Name=NM_019537.3;gbkey=mRNA;gene=Psmg1;product=proteasome (prosome%2C macropain) assembly chaperone 1;tag=RefSeq Select;transcript_id=NM_019537.3;matches_ref_protein=True;valid_ORF=True;extra_copy_number=0
CM058256.1	Liftoff	exon	94002825	94003003	.	-	.	ID=exon-NM_019537.3-7;Parent=rna-NM_019537.3;Dbxref=GeneID:56088,GenBank:NM_019537.3,MGI:MGI:1860263;gbkey=mRNA;gene=Psmg1;product=proteasome (prosome%2C macropain) assembly chaperone 1;tag=RefSeq Select;transcript_id=NM_019537.3;extra_copy_number=0
CM058256.1	Liftoff	exon	94004994	94005130	.	-	.	ID=exon-NM_019537.3-6;Parent=rna-NM_019537.3;Dbxref=GeneID:56088,GenBank:NM_019537.3,MGI:MGI:1860263;gbkey=mRNA;gene=Psmg1;product=proteasome (prosome%2C macropain) assembly chaperone 1;tag=RefSeq Select;transcript_id=NM_019537.3;extra_copy_number=0
CM058256.1	Liftoff	exon	94006687	94006885	.	-	.	ID=exon-NM_019537.3-5;Parent=rna-NM_019537.3;Dbxref=GeneID:56088,GenBank:NM_019537.3,MGI:MGI:1860263;gbkey=mRNA;gene=Psmg1;product=proteasome (prosome%2C macropain) assembly chaperone 1;tag=RefSeq Select;transcript_id=NM_019537.3;extra_copy_number=0
CM058256.1	Liftoff	exon	94010187	94010249	.	-	.	ID=exon-NM_019537.3-4;Parent=rna-NM_019537.3;Dbxref=GeneID:56088,GenBank:NM_019537.3,MGI:MGI:1860263;gbkey=mRNA;gene=Psmg1;product=proteasome (prosome%2C macropain) assembly chaperone 1;tag=RefSeq Select;transcript_id=NM_019537.3;extra_copy_number=0
CM058256.1	Liftoff	exon	94010854	94011005	.	-	.	ID=exon-NM_019537.3-3;Parent=rna-NM_019537.3;Dbxref=GeneID:56088,GenBank:NM_019537.3,MGI:MGI:1860263;gbkey=mRNA;gene=Psmg1;product=proteasome (prosome%2C macropain) assembly chaperone 1;tag=RefSeq Select;transcript_id=NM_019537.3;extra_copy_number=0
CM058256.1	Liftoff	exon	94012386	94012492	.	-	.	ID=exon-NM_019537.3-2;Parent=rna-NM_019537.3;Dbxref=GeneID:56088,GenBank:NM_019537.3,MGI:MGI:1860263;gbkey=mRNA;gene=Psmg1;product=proteasome (prosome%2C macropain) assembly chaperone 1;tag=RefSeq Select;transcript_id=NM_019537.3;extra_copy_number=0
CM058256.1	Liftoff	exon	94013648	94013854	.	-	.	ID=exon-NM_019537.3-1;Parent=rna-NM_019537.3;Dbxref=GeneID:56088,GenBank:NM_019537.3,MGI:MGI:1860263;gbkey=mRNA;gene=Psmg1;product=proteasome (prosome%2C macropain) assembly chaperone 1;tag=RefSeq Select;transcript_id=NM_019537.3;extra_copy_number=0
CM058256.1	Liftoff	CDS	94002929	94003003	.	-	.	ID=cds-NP_062410.1;Parent=rna-NM_019537.3;Dbxref=CCDS:CCDS28352.1,GeneID:56088,GenBank:NP_062410.1,MGI:MGI:1860263;Name=NP_062410.1;gbkey=CDS;gene=Psmg1;product=proteasome assembly chaperone 1;protein_id=NP_062410.1;tag=RefSeq Select;extra_copy_number=0
CM058256.1	Liftoff	CDS	94004994	94005130	.	-	.	ID=cds-NP_062410.1;Parent=rna-NM_019537.3;Dbxref=CCDS:CCDS28352.1,GeneID:56088,GenBank:NP_062410.1,MGI:MGI:1860263;Name=NP_062410.1;gbkey=CDS;gene=Psmg1;product=proteasome assembly chaperone 1;protein_id=NP_062410.1;tag=RefSeq Select;extra_copy_number=0
CM058256.1	Liftoff	CDS	94006687	94006885	.	-	.	ID=cds-NP_062410.1;Parent=rna-NM_019537.3;Dbxref=CCDS:CCDS28352.1,GeneID:56088,GenBank:NP_062410.1,MGI:MGI:1860263;Name=NP_062410.1;gbkey=CDS;gene=Psmg1;product=proteasome assembly chaperone 1;protein_id=NP_062410.1;tag=RefSeq Select;extra_copy_number=0
CM058256.1	Liftoff	CDS	94010187	94010249	.	-	.	ID=cds-NP_062410.1;Parent=rna-NM_019537.3;Dbxref=CCDS:CCDS28352.1,GeneID:56088,GenBank:NP_062410.1,MGI:MGI:1860263;Name=NP_062410.1;gbkey=CDS;gene=Psmg1;product=proteasome assembly chaperone 1;protein_id=NP_062410.1;tag=RefSeq Select;extra_copy_number=0
CM058256.1	Liftoff	CDS	94010854	94011005	.	-	.	ID=cds-NP_062410.1;Parent=rna-NM_019537.3;Dbxref=CCDS:CCDS28352.1,GeneID:56088,GenBank:NP_062410.1,MGI:MGI:1860263;Name=NP_062410.1;gbkey=CDS;gene=Psmg1;product=proteasome assembly chaperone 1;protein_id=NP_062410.1;tag=RefSeq Select;extra_copy_number=0
CM058256.1	Liftoff	CDS	94012386	94012492	.	-	.	ID=cds-NP_062410.1;Parent=rna-NM_019537.3;Dbxref=CCDS:CCDS28352.1,GeneID:56088,GenBank:NP_062410.1,MGI:MGI:1860263;Name=NP_062410.1;gbkey=CDS;gene=Psmg1;product=proteasome assembly chaperone 1;protein_id=NP_062410.1;tag=RefSeq Select;extra_copy_number=0
CM058256.1	Liftoff	CDS	94013648	94013784	.	-	.	ID=cds-NP_062410.1;Parent=rna-NM_019537.3;Dbxref=CCDS:CCDS28352.1,GeneID:56088,GenBank:NP_062410.1,MGI:MGI:1860263;Name=NP_062410.1;gbkey=CDS;gene=Psmg1;product=proteasome assembly chaperone 1;protein_id=NP_062410.1;tag=RefSeq Select;extra_copy_number=0
CM058256.1	Liftoff	gene	94014983	94105600	.	-	.	ID=gene-Brwd1;Dbxref=GeneID:93871,MGI:MGI:1890651;Name=Brwd1;description=bromodomain and WD repeat domain containing 1;gbkey=Gene;gene=Brwd1;gene_biotype=protein_coding;gene_synonym=5330419I02Rik,D530019K20Rik,G1-403-16,repro5,Wdr9;coverage=1.0;sequence_ID=0.999;valid_ORFs=4;extra_copy_number=0;copy_num_ID=gene-Brwd1_0
CM058256.1	Liftoff	mRNA	94014983	94105600	.	-	.	ID=rna-XM_006523113.3;Parent=gene-Brwd1;Dbxref=GeneID:93871,GenBank:XM_006523113.3,MGI:MGI:1890651;Name=XM_006523113.3;gbkey=mRNA;gene=Brwd1;model_evidence=Supporting evidence includes similarity to: 4 mRNAs%2C 63 ESTs%2C 769 long SRA reads%2C and 99%25 coverage of the annotated genomic feature by RNAseq alignments%2C including 24 samples with support for all annotated introns;product=bromodomain and WD repeat domain containing 1%2C transcript variant X1;transcript_id=XM_006523113.3;matches_ref_protein=True;valid_ORF=True;extra_copy_number=0
CM058256.1	Liftoff	exon	94014983	94016871	.	-	.	ID=exon-XM_006523113.3-45;Parent=rna-XM_006523113.3;Dbxref=GeneID:93871,GenBank:XM_006523113.3,MGI:MGI:1890651;gbkey=mRNA;gene=Brwd1;product=bromodomain and WD repeat domain containing 1%2C transcript variant X1;transcript_id=XM_006523113.3;extra_copy_number=0
CM058256.1	Liftoff	exon	94025329	94026249	.	-	.	ID=exon-XM_006523113.3-44;Parent=rna-XM_006523113.3;Dbxref=GeneID:93871,GenBank:XM_006523113.3,MGI:MGI:1890651;gbkey=mRNA;gene=Brwd1;product=bromodomain and WD repeat domain containing 1%2C transcript variant X1;transcript_id=XM_006523113.3;extra_copy_number=0
CM058256.1	Liftoff	exon	94026755	94027603	.	-	.	ID=exon-XM_006523113.3-43;Parent=rna-XM_006523113.3;Dbxref=GeneID:93871,GenBank:XM_006523113.3,MGI:MGI:1890651;gbkey=mRNA;gene=Brwd1;product=bromodomain and WD repeat domain containing 1%2C transcript variant X1;transcript_id=XM_006523113.3;extra_copy_number=0
CM058256.1	Liftoff	exon	94027858	94028025	.	-	.	ID=exon-XM_006523113.3-42;Parent=rna-XM_006523113.3;Dbxref=GeneID:93871,GenBank:XM_006523113.3,MGI:MGI:1890651;gbkey=mRNA;gene=Brwd1;product=bromodomain and WD repeat domain containing 1%2C transcript variant X1;transcript_id=XM_006523113.3;extra_copy_number=0
CM058256.1	Liftoff	exon	94030732	94031109	.	-	.	ID=exon-XM_006523113.3-41;Parent=rna-XM_006523113.3;Dbxref=GeneID:93871,GenBank:XM_006523113.3,MGI:MGI:1890651;gbkey=mRNA;gene=Brwd1;product=bromodomain and WD repeat domain containing 1%2C transcript variant X1;transcript_id=XM_006523113.3;extra_copy_number=0
CM058256.1	Liftoff	exon	94031615	94032463	.	-	.	ID=exon-XM_006523113.3-40;Parent=rna-XM_006523113.3;Dbxref=GeneID:93871,GenBank:XM_006523113.3,MGI:MGI:1890651;gbkey=mRNA;gene=Brwd1;product=bromodomain and WD repeat domain containing 1%2C transcript variant X1;transcript_id=XM_006523113.3;extra_copy_number=0
CM058256.1	Liftoff	exon	94032715	94032882	.	-	.	ID=exon-XM_006523113.3-39;Parent=rna-XM_006523113.3;Dbxref=GeneID:93871,GenBank:XM_006523113.3,MGI:MGI:1890651;gbkey=mRNA;gene=Brwd1;product=bromodomain and WD repeat domain containing 1%2C transcript variant X1;transcript_id=XM_006523113.3;extra_copy_number=0
CM058256.1	Liftoff	exon	94034605	94034831	.	-	.	ID=exon-XM_006523113.3-38;Parent=rna-XM_006523113.3;Dbxref=GeneID:93871,GenBank:XM_006523113.3,MGI:MGI:1890651;gbkey=mRNA;gene=Brwd1;product=bromodomain and WD repeat domain containing 1%2C transcript variant X1;transcript_id=XM_006523113.3;extra_copy_number=0
CM058256.1	Liftoff	exon	94036604	94036770	.	-	.	ID=exon-XM_006523113.3-37;Parent=rna-XM_006523113.3;Dbxref=GeneID:93871,GenBank:XM_006523113.3,MGI:MGI:1890651;gbkey=mRNA;gene=Brwd1;product=bromodomain and WD repeat domain containing 1%2C transcript variant X1;transcript_id=XM_006523113.3;extra_copy_number=0
CM058256.1	Liftoff	exon	94039003	94039155	.	-	.	ID=exon-XM_006523113.3-36;Parent=rna-XM_006523113.3;Dbxref=GeneID:93871,GenBank:XM_006523113.3,MGI:MGI:1890651;gbkey=mRNA;gene=Brwd1;product=bromodomain and WD repeat domain containing 1%2C transcript variant X1;transcript_id=XM_006523113.3;extra_copy_number=0
CM058256.1	Liftoff	exon	94040476	94040619	.	-	.	ID=exon-XM_006523113.3-35;Parent=rna-XM_006523113.3;Dbxref=GeneID:93871,GenBank:XM_006523113.3,MGI:MGI:1890651;gbkey=mRNA;gene=Brwd1;product=bromodomain and WD repeat domain containing 1%2C transcript variant X1;transcript_id=XM_006523113.3;extra_copy_number=0
CM058256.1	Liftoff	exon	94042314	94042355	.	-	.	ID=exon-XM_006523113.3-34;Parent=rna-XM_006523113.3;Dbxref=GeneID:93871,GenBank:XM_006523113.3,MGI:MGI:1890651;gbkey=mRNA;gene=Brwd1;product=bromodomain and WD repeat domain containing 1%2C transcript variant X1;transcript_id=XM_006523113.3;extra_copy_number=0
CM058256.1	Liftoff	exon	94042574	94042649	.	-	.	ID=exon-XM_006523113.3-33;Parent=rna-XM_006523113.3;Dbxref=GeneID:93871,GenBank:XM_006523113.3,MGI:MGI:1890651;gbkey=mRNA;gene=Brwd1;product=bromodomain and WD repeat domain containing 1%2C transcript variant X1;transcript_id=XM_006523113.3;extra_copy_number=0
CM058256.1	Liftoff	exon	94044111	94044236	.	-	.	ID=exon-XM_006523113.3-32;Parent=rna-XM_006523113.3;Dbxref=GeneID:93871,GenBank:XM_006523113.3,MGI:MGI:1890651;gbkey=mRNA;gene=Brwd1;product=bromodomain and WD repeat domain containing 1%2C transcript variant X1;transcript_id=XM_006523113.3;extra_copy_number=0
CM058256.1	Liftoff	exon	94046298	94046418	.	-	.	ID=exon-XM_006523113.3-31;Parent=rna-XM_006523113.3;Dbxref=GeneID:93871,GenBank:XM_006523113.3,MGI:MGI:1890651;gbkey=mRNA;gene=Brwd1;product=bromodomain and WD repeat domain containing 1%2C transcript variant X1;transcript_id=XM_006523113.3;extra_copy_number=0
CM058256.1	Liftoff	exon	94046616	94046771	.	-	.	ID=exon-XM_006523113.3-30;Parent=rna-XM_006523113.3;Dbxref=GeneID:93871,GenBank:XM_006523113.3,MGI:MGI:1890651;gbkey=mRNA;gene=Brwd1;product=bromodomain and WD repeat domain containing 1%2C transcript variant X1;transcript_id=XM_006523113.3;extra_copy_number=0
CM058256.1	Liftoff	exon	94050240	94050301	.	-	.	ID=exon-XM_006523113.3-29;Parent=rna-XM_006523113.3;Dbxref=GeneID:93871,GenBank:XM_006523113.3,MGI:MGI:1890651;gbkey=mRNA;gene=Brwd1;product=bromodomain and WD repeat domain containing 1%2C transcript variant X1;transcript_id=XM_006523113.3;extra_copy_number=0
CM058256.1	Liftoff	exon	94051072	94051183	.	-	.	ID=exon-XM_006523113.3-28;Parent=rna-XM_006523113.3;Dbxref=GeneID:93871,GenBank:XM_006523113.3,MGI:MGI:1890651;gbkey=mRNA;gene=Brwd1;product=bromodomain and WD repeat domain containing 1%2C transcript variant X1;transcript_id=XM_006523113.3;extra_copy_number=0
CM058256.1	Liftoff	exon	94053530	94053612	.	-	.	ID=exon-XM_006523113.3-27;Parent=rna-XM_006523113.3;Dbxref=GeneID:93871,GenBank:XM_006523113.3,MGI:MGI:1890651;gbkey=mRNA;gene=Brwd1;product=bromodomain and WD repeat domain containing 1%2C transcript variant X1;transcript_id=XM_006523113.3;extra_copy_number=0
CM058256.1	Liftoff	exon	94054422	94054546	.	-	.	ID=exon-XM_006523113.3-26;Parent=rna-XM_006523113.3;Dbxref=GeneID:93871,GenBank:XM_006523113.3,MGI:MGI:1890651;gbkey=mRNA;gene=Brwd1;product=bromodomain and WD repeat domain containing 1%2C transcript variant X1;transcript_id=XM_006523113.3;extra_copy_number=0
CM058256.1	Liftoff	exon	94056480	94056587	.	-	.	ID=exon-XM_006523113.3-25;Parent=rna-XM_006523113.3;Dbxref=GeneID:93871,GenBank:XM_006523113.3,MGI:MGI:1890651;gbkey=mRNA;gene=Brwd1;product=bromodomain and WD repeat domain containing 1%2C transcript variant X1;transcript_id=XM_006523113.3;extra_copy_number=0
CM058256.1	Liftoff	exon	94056663	94056788	.	-	.	ID=exon-XM_006523113.3-24;Parent=rna-XM_006523113.3;Dbxref=GeneID:93871,GenBank:XM_006523113.3,MGI:MGI:1890651;gbkey=mRNA;gene=Brwd1;product=bromodomain and WD repeat domain containing 1%2C transcript variant X1;transcript_id=XM_006523113.3;extra_copy_number=0
CM058256.1	Liftoff	exon	94058757	94058946	.	-	.	ID=exon-XM_006523113.3-23;Parent=rna-XM_006523113.3;Dbxref=GeneID:93871,GenBank:XM_006523113.3,MGI:MGI:1890651;gbkey=mRNA;gene=Brwd1;product=bromodomain and WD repeat domain containing 1%2C transcript variant X1;transcript_id=XM_006523113.3;extra_copy_number=0
CM058256.1	Liftoff	exon	94060786	94060880	.	-	.	ID=exon-XM_006523113.3-22;Parent=rna-XM_006523113.3;Dbxref=GeneID:93871,GenBank:XM_006523113.3,MGI:MGI:1890651;gbkey=mRNA;gene=Brwd1;product=bromodomain and WD repeat domain containing 1%2C transcript variant X1;transcript_id=XM_006523113.3;extra_copy_number=0
CM058256.1	Liftoff	exon	94064147	94064278	.	-	.	ID=exon-XM_006523113.3-21;Parent=rna-XM_006523113.3;Dbxref=GeneID:93871,GenBank:XM_006523113.3,MGI:MGI:1890651;gbkey=mRNA;gene=Brwd1;product=bromodomain and WD repeat domain containing 1%2C transcript variant X1;transcript_id=XM_006523113.3;extra_copy_number=0
CM058256.1	Liftoff	exon	94065896	94065989	.	-	.	ID=exon-XM_006523113.3-20;Parent=rna-XM_006523113.3;Dbxref=GeneID:93871,GenBank:XM_006523113.3,MGI:MGI:1890651;gbkey=mRNA;gene=Brwd1;product=bromodomain and WD repeat domain containing 1%2C transcript variant X1;transcript_id=XM_006523113.3;extra_copy_number=0
CM058256.1	Liftoff	exon	94067359	94067542	.	-	.	ID=exon-XM_006523113.3-19;Parent=rna-XM_006523113.3;Dbxref=GeneID:93871,GenBank:XM_006523113.3,MGI:MGI:1890651;gbkey=mRNA;gene=Brwd1;product=bromodomain and WD repeat domain containing 1%2C transcript variant X1;transcript_id=XM_006523113.3;extra_copy_number=0
CM058256.1	Liftoff	exon	94069239	94069427	.	-	.	ID=exon-XM_006523113.3-18;Parent=rna-XM_006523113.3;Dbxref=GeneID:93871,GenBank:XM_006523113.3,MGI:MGI:1890651;gbkey=mRNA;gene=Brwd1;product=bromodomain and WD repeat domain containing 1%2C transcript variant X1;transcript_id=XM_006523113.3;extra_copy_number=0
CM058256.1	Liftoff	exon	94069829	94070054	.	-	.	ID=exon-XM_006523113.3-17;Parent=rna-XM_006523113.3;Dbxref=GeneID:93871,GenBank:XM_006523113.3,MGI:MGI:1890651;gbkey=mRNA;gene=Brwd1;product=bromodomain and WD repeat domain containing 1%2C transcript variant X1;transcript_id=XM_006523113.3;extra_copy_number=0
CM058256.1	Liftoff	exon	94070213	94070341	.	-	.	ID=exon-XM_006523113.3-16;Parent=rna-XM_006523113.3;Dbxref=GeneID:93871,GenBank:XM_006523113.3,MGI:MGI:1890651;gbkey=mRNA;gene=Brwd1;product=bromodomain and WD repeat domain containing 1%2C transcript variant X1;transcript_id=XM_006523113.3;extra_copy_number=0
CM058256.1	Liftoff	exon	94075419	94075553	.	-	.	ID=exon-XM_006523113.3-15;Parent=rna-XM_006523113.3;Dbxref=GeneID:93871,GenBank:XM_006523113.3,MGI:MGI:1890651;gbkey=mRNA;gene=Brwd1;product=bromodomain and WD repeat domain containing 1%2C transcript variant X1;transcript_id=XM_006523113.3;extra_copy_number=0
CM058256.1	Liftoff	exon	94076726	94076876	.	-	.	ID=exon-XM_006523113.3-14;Parent=rna-XM_006523113.3;Dbxref=GeneID:93871,GenBank:XM_006523113.3,MGI:MGI:1890651;gbkey=mRNA;gene=Brwd1;product=bromodomain and WD repeat domain containing 1%2C transcript variant X1;transcript_id=XM_006523113.3;extra_copy_number=0
CM058256.1	Liftoff	exon	94079009	94079107	.	-	.	ID=exon-XM_006523113.3-13;Parent=rna-XM_006523113.3;Dbxref=GeneID:93871,GenBank:XM_006523113.3,MGI:MGI:1890651;gbkey=mRNA;gene=Brwd1;product=bromodomain and WD repeat domain containing 1%2C transcript variant X1;transcript_id=XM_006523113.3;extra_copy_number=0
CM058256.1	Liftoff	exon	94080357	94080397	.	-	.	ID=exon-XM_006523113.3-12;Parent=rna-XM_006523113.3;Dbxref=GeneID:93871,GenBank:XM_006523113.3,MGI:MGI:1890651;gbkey=mRNA;gene=Brwd1;product=bromodomain and WD repeat domain containing 1%2C transcript variant X1;transcript_id=XM_006523113.3;extra_copy_number=0
CM058256.1	Liftoff	exon	94081577	94081677	.	-	.	ID=exon-XM_006523113.3-11;Parent=rna-XM_006523113.3;Dbxref=GeneID:93871,GenBank:XM_006523113.3,MGI:MGI:1890651;gbkey=mRNA;gene=Brwd1;product=bromodomain and WD repeat domain containing 1%2C transcript variant X1;transcript_id=XM_006523113.3;extra_copy_number=0
CM058256.1	Liftoff	exon	94082476	94082546	.	-	.	ID=exon-XM_006523113.3-10;Parent=rna-XM_006523113.3;Dbxref=GeneID:93871,GenBank:XM_006523113.3,MGI:MGI:1890651;gbkey=mRNA;gene=Brwd1;product=bromodomain and WD repeat domain containing 1%2C transcript variant X1;transcript_id=XM_006523113.3;extra_copy_number=0
CM058256.1	Liftoff	exon	94083893	94083993	.	-	.	ID=exon-XM_006523113.3-9;Parent=rna-XM_006523113.3;Dbxref=GeneID:93871,GenBank:XM_006523113.3,MGI:MGI:1890651;gbkey=mRNA;gene=Brwd1;product=bromodomain and WD repeat domain containing 1%2C transcript variant X1;transcript_id=XM_006523113.3;extra_copy_number=0
CM058256.1	Liftoff	exon	94087644	94087865	.	-	.	ID=exon-XM_006523113.3-8;Parent=rna-XM_006523113.3;Dbxref=GeneID:93871,GenBank:XM_006523113.3,MGI:MGI:1890651;gbkey=mRNA;gene=Brwd1;product=bromodomain and WD repeat domain containing 1%2C transcript variant X1;transcript_id=XM_006523113.3;extra_copy_number=0
CM058256.1	Liftoff	exon	94088919	94089079	.	-	.	ID=exon-XM_006523113.3-7;Parent=rna-XM_006523113.3;Dbxref=GeneID:93871,GenBank:XM_006523113.3,MGI:MGI:1890651;gbkey=mRNA;gene=Brwd1;product=bromodomain and WD repeat domain containing 1%2C transcript variant X1;transcript_id=XM_006523113.3;extra_copy_number=0
CM058256.1	Liftoff	exon	94089390	94089488	.	-	.	ID=exon-XM_006523113.3-6;Parent=rna-XM_006523113.3;Dbxref=GeneID:93871,GenBank:XM_006523113.3,MGI:MGI:1890651;gbkey=mRNA;gene=Brwd1;product=bromodomain and WD repeat domain containing 1%2C transcript variant X1;transcript_id=XM_006523113.3;extra_copy_number=0
CM058256.1	Liftoff	exon	94091371	94091521	.	-	.	ID=exon-XM_006523113.3-5;Parent=rna-XM_006523113.3;Dbxref=GeneID:93871,GenBank:XM_006523113.3,MGI:MGI:1890651;gbkey=mRNA;gene=Brwd1;product=bromodomain and WD repeat domain containing 1%2C transcript variant X1;transcript_id=XM_006523113.3;extra_copy_number=0
CM058256.1	Liftoff	exon	94104709	94104768	.	-	.	ID=exon-XM_006523113.3-4;Parent=rna-XM_006523113.3;Dbxref=GeneID:93871,GenBank:XM_006523113.3,MGI:MGI:1890651;gbkey=mRNA;gene=Brwd1;product=bromodomain and WD repeat domain containing 1%2C transcript variant X1;transcript_id=XM_006523113.3;extra_copy_number=0
CM058256.1	Liftoff	exon	94104873	94104902	.	-	.	ID=exon-XM_006523113.3-3;Parent=rna-XM_006523113.3;Dbxref=GeneID:93871,GenBank:XM_006523113.3,MGI:MGI:1890651;gbkey=mRNA;gene=Brwd1;product=bromodomain and WD repeat domain containing 1%2C transcript variant X1;transcript_id=XM_006523113.3;extra_copy_number=0
CM058256.1	Liftoff	exon	94105017	94105075	.	-	.	ID=exon-XM_006523113.3-2;Parent=rna-XM_006523113.3;Dbxref=GeneID:93871,GenBank:XM_006523113.3,MGI:MGI:1890651;gbkey=mRNA;gene=Brwd1;product=bromodomain and WD repeat domain containing 1%2C transcript variant X1;transcript_id=XM_006523113.3;extra_copy_number=0
CM058256.1	Liftoff	exon	94105149	94105600	.	-	.	ID=exon-XM_006523113.3-1;Parent=rna-XM_006523113.3;Dbxref=GeneID:93871,GenBank:XM_006523113.3,MGI:MGI:1890651;gbkey=mRNA;gene=Brwd1;product=bromodomain and WD repeat domain containing 1%2C transcript variant X1;transcript_id=XM_006523113.3;extra_copy_number=0
CM058256.1	Liftoff	CDS	94016492	94016871	.	-	.	ID=cds-XP_006523176.1;Parent=rna-XM_006523113.3;Dbxref=GeneID:93871,GenBank:XP_006523176.1,MGI:MGI:1890651;Name=XP_006523176.1;gbkey=CDS;gene=Brwd1;product=bromodomain and WD repeat-containing protein 1 isoform X1;protein_id=XP_006523176.1;extra_copy_number=0
CM058256.1	Liftoff	CDS	94025329	94026249	.	-	.	ID=cds-XP_006523176.1;Parent=rna-XM_006523113.3;Dbxref=GeneID:93871,GenBank:XP_006523176.1,MGI:MGI:1890651;Name=XP_006523176.1;gbkey=CDS;gene=Brwd1;product=bromodomain and WD repeat-containing protein 1 isoform X1;protein_id=XP_006523176.1;extra_copy_number=0
CM058256.1	Liftoff	CDS	94026755	94027603	.	-	.	ID=cds-XP_006523176.1;Parent=rna-XM_006523113.3;Dbxref=GeneID:93871,GenBank:XP_006523176.1,MGI:MGI:1890651;Name=XP_006523176.1;gbkey=CDS;gene=Brwd1;product=bromodomain and WD repeat-containing protein 1 isoform X1;protein_id=XP_006523176.1;extra_copy_number=0
CM058256.1	Liftoff	CDS	94027858	94028025	.	-	.	ID=cds-XP_006523176.1;Parent=rna-XM_006523113.3;Dbxref=GeneID:93871,GenBank:XP_006523176.1,MGI:MGI:1890651;Name=XP_006523176.1;gbkey=CDS;gene=Brwd1;product=bromodomain and WD repeat-containing protein 1 isoform X1;protein_id=XP_006523176.1;extra_copy_number=0
CM058256.1	Liftoff	CDS	94030732	94031109	.	-	.	ID=cds-XP_006523176.1;Parent=rna-XM_006523113.3;Dbxref=GeneID:93871,GenBank:XP_006523176.1,MGI:MGI:1890651;Name=XP_006523176.1;gbkey=CDS;gene=Brwd1;product=bromodomain and WD repeat-containing protein 1 isoform X1;protein_id=XP_006523176.1;extra_copy_number=0
CM058256.1	Liftoff	CDS	94031615	94032463	.	-	.	ID=cds-XP_006523176.1;Parent=rna-XM_006523113.3;Dbxref=GeneID:93871,GenBank:XP_006523176.1,MGI:MGI:1890651;Name=XP_006523176.1;gbkey=CDS;gene=Brwd1;product=bromodomain and WD repeat-containing protein 1 isoform X1;protein_id=XP_006523176.1;extra_copy_number=0
CM058256.1	Liftoff	CDS	94032715	94032882	.	-	.	ID=cds-XP_006523176.1;Parent=rna-XM_006523113.3;Dbxref=GeneID:93871,GenBank:XP_006523176.1,MGI:MGI:1890651;Name=XP_006523176.1;gbkey=CDS;gene=Brwd1;product=bromodomain and WD repeat-containing protein 1 isoform X1;protein_id=XP_006523176.1;extra_copy_number=0
CM058256.1	Liftoff	CDS	94034605	94034831	.	-	.	ID=cds-XP_006523176.1;Parent=rna-XM_006523113.3;Dbxref=GeneID:93871,GenBank:XP_006523176.1,MGI:MGI:1890651;Name=XP_006523176.1;gbkey=CDS;gene=Brwd1;product=bromodomain and WD repeat-containing protein 1 isoform X1;protein_id=XP_006523176.1;extra_copy_number=0
CM058256.1	Liftoff	CDS	94036604	94036770	.	-	.	ID=cds-XP_006523176.1;Parent=rna-XM_006523113.3;Dbxref=GeneID:93871,GenBank:XP_006523176.1,MGI:MGI:1890651;Name=XP_006523176.1;gbkey=CDS;gene=Brwd1;product=bromodomain and WD repeat-containing protein 1 isoform X1;protein_id=XP_006523176.1;extra_copy_number=0
CM058256.1	Liftoff	CDS	94039003	94039155	.	-	.	ID=cds-XP_006523176.1;Parent=rna-XM_006523113.3;Dbxref=GeneID:93871,GenBank:XP_006523176.1,MGI:MGI:1890651;Name=XP_006523176.1;gbkey=CDS;gene=Brwd1;product=bromodomain and WD repeat-containing protein 1 isoform X1;protein_id=XP_006523176.1;extra_copy_number=0
CM058256.1	Liftoff	CDS	94040476	94040619	.	-	.	ID=cds-XP_006523176.1;Parent=rna-XM_006523113.3;Dbxref=GeneID:93871,GenBank:XP_006523176.1,MGI:MGI:1890651;Name=XP_006523176.1;gbkey=CDS;gene=Brwd1;product=bromodomain and WD repeat-containing protein 1 isoform X1;protein_id=XP_006523176.1;extra_copy_number=0
CM058256.1	Liftoff	CDS	94042314	94042355	.	-	.	ID=cds-XP_006523176.1;Parent=rna-XM_006523113.3;Dbxref=GeneID:93871,GenBank:XP_006523176.1,MGI:MGI:1890651;Name=XP_006523176.1;gbkey=CDS;gene=Brwd1;product=bromodomain and WD repeat-containing protein 1 isoform X1;protein_id=XP_006523176.1;extra_copy_number=0
CM058256.1	Liftoff	CDS	94042574	94042649	.	-	.	ID=cds-XP_006523176.1;Parent=rna-XM_006523113.3;Dbxref=GeneID:93871,GenBank:XP_006523176.1,MGI:MGI:1890651;Name=XP_006523176.1;gbkey=CDS;gene=Brwd1;product=bromodomain and WD repeat-containing protein 1 isoform X1;protein_id=XP_006523176.1;extra_copy_number=0
CM058256.1	Liftoff	CDS	94044111	94044236	.	-	.	ID=cds-XP_006523176.1;Parent=rna-XM_006523113.3;Dbxref=GeneID:93871,GenBank:XP_006523176.1,MGI:MGI:1890651;Name=XP_006523176.1;gbkey=CDS;gene=Brwd1;product=bromodomain and WD repeat-containing protein 1 isoform X1;protein_id=XP_006523176.1;extra_copy_number=0
CM058256.1	Liftoff	CDS	94046298	94046418	.	-	.	ID=cds-XP_006523176.1;Parent=rna-XM_006523113.3;Dbxref=GeneID:93871,GenBank:XP_006523176.1,MGI:MGI:1890651;Name=XP_006523176.1;gbkey=CDS;gene=Brwd1;product=bromodomain and WD repeat-containing protein 1 isoform X1;protein_id=XP_006523176.1;extra_copy_number=0
CM058256.1	Liftoff	CDS	94046616	94046771	.	-	.	ID=cds-XP_006523176.1;Parent=rna-XM_006523113.3;Dbxref=GeneID:93871,GenBank:XP_006523176.1,MGI:MGI:1890651;Name=XP_006523176.1;gbkey=CDS;gene=Brwd1;product=bromodomain and WD repeat-containing protein 1 isoform X1;protein_id=XP_006523176.1;extra_copy_number=0
CM058256.1	Liftoff	CDS	94050240	94050301	.	-	.	ID=cds-XP_006523176.1;Parent=rna-XM_006523113.3;Dbxref=GeneID:93871,GenBank:XP_006523176.1,MGI:MGI:1890651;Name=XP_006523176.1;gbkey=CDS;gene=Brwd1;product=bromodomain and WD repeat-containing protein 1 isoform X1;protein_id=XP_006523176.1;extra_copy_number=0
CM058256.1	Liftoff	CDS	94051072	94051183	.	-	.	ID=cds-XP_006523176.1;Parent=rna-XM_006523113.3;Dbxref=GeneID:93871,GenBank:XP_006523176.1,MGI:MGI:1890651;Name=XP_006523176.1;gbkey=CDS;gene=Brwd1;product=bromodomain and WD repeat-containing protein 1 isoform X1;protein_id=XP_006523176.1;extra_copy_number=0
CM058256.1	Liftoff	CDS	94053530	94053612	.	-	.	ID=cds-XP_006523176.1;Parent=rna-XM_006523113.3;Dbxref=GeneID:93871,GenBank:XP_006523176.1,MGI:MGI:1890651;Name=XP_006523176.1;gbkey=CDS;gene=Brwd1;product=bromodomain and WD repeat-containing protein 1 isoform X1;protein_id=XP_006523176.1;extra_copy_number=0
CM058256.1	Liftoff	CDS	94054422	94054546	.	-	.	ID=cds-XP_006523176.1;Parent=rna-XM_006523113.3;Dbxref=GeneID:93871,GenBank:XP_006523176.1,MGI:MGI:1890651;Name=XP_006523176.1;gbkey=CDS;gene=Brwd1;product=bromodomain and WD repeat-containing protein 1 isoform X1;protein_id=XP_006523176.1;extra_copy_number=0
CM058256.1	Liftoff	CDS	94056480	94056587	.	-	.	ID=cds-XP_006523176.1;Parent=rna-XM_006523113.3;Dbxref=GeneID:93871,GenBank:XP_006523176.1,MGI:MGI:1890651;Name=XP_006523176.1;gbkey=CDS;gene=Brwd1;product=bromodomain and WD repeat-containing protein 1 isoform X1;protein_id=XP_006523176.1;extra_copy_number=0
CM058256.1	Liftoff	CDS	94056663	94056788	.	-	.	ID=cds-XP_006523176.1;Parent=rna-XM_006523113.3;Dbxref=GeneID:93871,GenBank:XP_006523176.1,MGI:MGI:1890651;Name=XP_006523176.1;gbkey=CDS;gene=Brwd1;product=bromodomain and WD repeat-containing protein 1 isoform X1;protein_id=XP_006523176.1;extra_copy_number=0
CM058256.1	Liftoff	CDS	94058757	94058946	.	-	.	ID=cds-XP_006523176.1;Parent=rna-XM_006523113.3;Dbxref=GeneID:93871,GenBank:XP_006523176.1,MGI:MGI:1890651;Name=XP_006523176.1;gbkey=CDS;gene=Brwd1;product=bromodomain and WD repeat-containing protein 1 isoform X1;protein_id=XP_006523176.1;extra_copy_number=0
CM058256.1	Liftoff	CDS	94060786	94060880	.	-	.	ID=cds-XP_006523176.1;Parent=rna-XM_006523113.3;Dbxref=GeneID:93871,GenBank:XP_006523176.1,MGI:MGI:1890651;Name=XP_006523176.1;gbkey=CDS;gene=Brwd1;product=bromodomain and WD repeat-containing protein 1 isoform X1;protein_id=XP_006523176.1;extra_copy_number=0
CM058256.1	Liftoff	CDS	94064147	94064278	.	-	.	ID=cds-XP_006523176.1;Parent=rna-XM_006523113.3;Dbxref=GeneID:93871,GenBank:XP_006523176.1,MGI:MGI:1890651;Name=XP_006523176.1;gbkey=CDS;gene=Brwd1;product=bromodomain and WD repeat-containing protein 1 isoform X1;protein_id=XP_006523176.1;extra_copy_number=0
CM058256.1	Liftoff	CDS	94065896	94065989	.	-	.	ID=cds-XP_006523176.1;Parent=rna-XM_006523113.3;Dbxref=GeneID:93871,GenBank:XP_006523176.1,MGI:MGI:1890651;Name=XP_006523176.1;gbkey=CDS;gene=Brwd1;product=bromodomain and WD repeat-containing protein 1 isoform X1;protein_id=XP_006523176.1;extra_copy_number=0
CM058256.1	Liftoff	CDS	94067359	94067542	.	-	.	ID=cds-XP_006523176.1;Parent=rna-XM_006523113.3;Dbxref=GeneID:93871,GenBank:XP_006523176.1,MGI:MGI:1890651;Name=XP_006523176.1;gbkey=CDS;gene=Brwd1;product=bromodomain and WD repeat-containing protein 1 isoform X1;protein_id=XP_006523176.1;extra_copy_number=0
CM058256.1	Liftoff	CDS	94069239	94069427	.	-	.	ID=cds-XP_006523176.1;Parent=rna-XM_006523113.3;Dbxref=GeneID:93871,GenBank:XP_006523176.1,MGI:MGI:1890651;Name=XP_006523176.1;gbkey=CDS;gene=Brwd1;product=bromodomain and WD repeat-containing protein 1 isoform X1;protein_id=XP_006523176.1;extra_copy_number=0
CM058256.1	Liftoff	CDS	94069829	94070054	.	-	.	ID=cds-XP_006523176.1;Parent=rna-XM_006523113.3;Dbxref=GeneID:93871,GenBank:XP_006523176.1,MGI:MGI:1890651;Name=XP_006523176.1;gbkey=CDS;gene=Brwd1;product=bromodomain and WD repeat-containing protein 1 isoform X1;protein_id=XP_006523176.1;extra_copy_number=0
CM058256.1	Liftoff	CDS	94070213	94070341	.	-	.	ID=cds-XP_006523176.1;Parent=rna-XM_006523113.3;Dbxref=GeneID:93871,GenBank:XP_006523176.1,MGI:MGI:1890651;Name=XP_006523176.1;gbkey=CDS;gene=Brwd1;product=bromodomain and WD repeat-containing protein 1 isoform X1;protein_id=XP_006523176.1;extra_copy_number=0
CM058256.1	Liftoff	CDS	94075419	94075553	.	-	.	ID=cds-XP_006523176.1;Parent=rna-XM_006523113.3;Dbxref=GeneID:93871,GenBank:XP_006523176.1,MGI:MGI:1890651;Name=XP_006523176.1;gbkey=CDS;gene=Brwd1;product=bromodomain and WD repeat-containing protein 1 isoform X1;protein_id=XP_006523176.1;extra_copy_number=0
CM058256.1	Liftoff	CDS	94076726	94076876	.	-	.	ID=cds-XP_006523176.1;Parent=rna-XM_006523113.3;Dbxref=GeneID:93871,GenBank:XP_006523176.1,MGI:MGI:1890651;Name=XP_006523176.1;gbkey=CDS;gene=Brwd1;product=bromodomain and WD repeat-containing protein 1 isoform X1;protein_id=XP_006523176.1;extra_copy_number=0
CM058256.1	Liftoff	CDS	94079009	94079107	.	-	.	ID=cds-XP_006523176.1;Parent=rna-XM_006523113.3;Dbxref=GeneID:93871,GenBank:XP_006523176.1,MGI:MGI:1890651;Name=XP_006523176.1;gbkey=CDS;gene=Brwd1;product=bromodomain and WD repeat-containing protein 1 isoform X1;protein_id=XP_006523176.1;extra_copy_number=0
CM058256.1	Liftoff	CDS	94080357	94080397	.	-	.	ID=cds-XP_006523176.1;Parent=rna-XM_006523113.3;Dbxref=GeneID:93871,GenBank:XP_006523176.1,MGI:MGI:1890651;Name=XP_006523176.1;gbkey=CDS;gene=Brwd1;product=bromodomain and WD repeat-containing protein 1 isoform X1;protein_id=XP_006523176.1;extra_copy_number=0
CM058256.1	Liftoff	CDS	94081577	94081677	.	-	.	ID=cds-XP_006523176.1;Parent=rna-XM_006523113.3;Dbxref=GeneID:93871,GenBank:XP_006523176.1,MGI:MGI:1890651;Name=XP_006523176.1;gbkey=CDS;gene=Brwd1;product=bromodomain and WD repeat-containing protein 1 isoform X1;protein_id=XP_006523176.1;extra_copy_number=0
CM058256.1	Liftoff	CDS	94082476	94082546	.	-	.	ID=cds-XP_006523176.1;Parent=rna-XM_006523113.3;Dbxref=GeneID:93871,GenBank:XP_006523176.1,MGI:MGI:1890651;Name=XP_006523176.1;gbkey=CDS;gene=Brwd1;product=bromodomain and WD repeat-containing protein 1 isoform X1;protein_id=XP_006523176.1;extra_copy_number=0
CM058256.1	Liftoff	CDS	94083893	94083993	.	-	.	ID=cds-XP_006523176.1;Parent=rna-XM_006523113.3;Dbxref=GeneID:93871,GenBank:XP_006523176.1,MGI:MGI:1890651;Name=XP_006523176.1;gbkey=CDS;gene=Brwd1;product=bromodomain and WD repeat-containing protein 1 isoform X1;protein_id=XP_006523176.1;extra_copy_number=0
CM058256.1	Liftoff	CDS	94087644	94087865	.	-	.	ID=cds-XP_006523176.1;Parent=rna-XM_006523113.3;Dbxref=GeneID:93871,GenBank:XP_006523176.1,MGI:MGI:1890651;Name=XP_006523176.1;gbkey=CDS;gene=Brwd1;product=bromodomain and WD repeat-containing protein 1 isoform X1;protein_id=XP_006523176.1;extra_copy_number=0
CM058256.1	Liftoff	CDS	94088919	94089079	.	-	.	ID=cds-XP_006523176.1;Parent=rna-XM_006523113.3;Dbxref=GeneID:93871,GenBank:XP_006523176.1,MGI:MGI:1890651;Name=XP_006523176.1;gbkey=CDS;gene=Brwd1;product=bromodomain and WD repeat-containing protein 1 isoform X1;protein_id=XP_006523176.1;extra_copy_number=0
CM058256.1	Liftoff	CDS	94089390	94089488	.	-	.	ID=cds-XP_006523176.1;Parent=rna-XM_006523113.3;Dbxref=GeneID:93871,GenBank:XP_006523176.1,MGI:MGI:1890651;Name=XP_006523176.1;gbkey=CDS;gene=Brwd1;product=bromodomain and WD repeat-containing protein 1 isoform X1;protein_id=XP_006523176.1;extra_copy_number=0
CM058256.1	Liftoff	CDS	94091371	94091521	.	-	.	ID=cds-XP_006523176.1;Parent=rna-XM_006523113.3;Dbxref=GeneID:93871,GenBank:XP_006523176.1,MGI:MGI:1890651;Name=XP_006523176.1;gbkey=CDS;gene=Brwd1;product=bromodomain and WD repeat-containing protein 1 isoform X1;protein_id=XP_006523176.1;extra_copy_number=0
CM058256.1	Liftoff	CDS	94104709	94104768	.	-	.	ID=cds-XP_006523176.1;Parent=rna-XM_006523113.3;Dbxref=GeneID:93871,GenBank:XP_006523176.1,MGI:MGI:1890651;Name=XP_006523176.1;gbkey=CDS;gene=Brwd1;product=bromodomain and WD repeat-containing protein 1 isoform X1;protein_id=XP_006523176.1;extra_copy_number=0
CM058256.1	Liftoff	CDS	94104873	94104902	.	-	.	ID=cds-XP_006523176.1;Parent=rna-XM_006523113.3;Dbxref=GeneID:93871,GenBank:XP_006523176.1,MGI:MGI:1890651;Name=XP_006523176.1;gbkey=CDS;gene=Brwd1;product=bromodomain and WD repeat-containing protein 1 isoform X1;protein_id=XP_006523176.1;extra_copy_number=0
CM058256.1	Liftoff	CDS	94105017	94105075	.	-	.	ID=cds-XP_006523176.1;Parent=rna-XM_006523113.3;Dbxref=GeneID:93871,GenBank:XP_006523176.1,MGI:MGI:1890651;Name=XP_006523176.1;gbkey=CDS;gene=Brwd1;product=bromodomain and WD repeat-containing protein 1 isoform X1;protein_id=XP_006523176.1;extra_copy_number=0
CM058256.1	Liftoff	CDS	94105149	94105197	.	-	.	ID=cds-XP_006523176.1;Parent=rna-XM_006523113.3;Dbxref=GeneID:93871,GenBank:XP_006523176.1,MGI:MGI:1890651;Name=XP_006523176.1;gbkey=CDS;gene=Brwd1;product=bromodomain and WD repeat-containing protein 1 isoform X1;protein_id=XP_006523176.1;extra_copy_number=0
CM058256.1	Liftoff	mRNA	94014986	94105323	.	-	.	ID=rna-NM_145125.3;Parent=gene-Brwd1;Dbxref=GeneID:93871,GenBank:NM_145125.3,MGI:MGI:1890651;Name=NM_145125.3;gbkey=mRNA;gene=Brwd1;product=bromodomain and WD repeat domain containing 1%2C transcript variant 1;tag=RefSeq Select;transcript_id=NM_145125.3;matches_ref_protein=True;valid_ORF=True;extra_copy_number=0
CM058256.1	Liftoff	exon	94014986	94016871	.	-	.	ID=exon-NM_145125.3-42;Parent=rna-NM_145125.3;Dbxref=GeneID:93871,GenBank:NM_145125.3,MGI:MGI:1890651;gbkey=mRNA;gene=Brwd1;product=bromodomain and WD repeat domain containing 1%2C transcript variant 1;tag=RefSeq Select;transcript_id=NM_145125.3;extra_copy_number=0
CM058256.1	Liftoff	exon	94025329	94026249	.	-	.	ID=exon-NM_145125.3-41;Parent=rna-NM_145125.3;Dbxref=GeneID:93871,GenBank:NM_145125.3,MGI:MGI:1890651;gbkey=mRNA;gene=Brwd1;product=bromodomain and WD repeat domain containing 1%2C transcript variant 1;tag=RefSeq Select;transcript_id=NM_145125.3;extra_copy_number=0
CM058256.1	Liftoff	exon	94031615	94032463	.	-	.	ID=exon-NM_145125.3-40;Parent=rna-NM_145125.3;Dbxref=GeneID:93871,GenBank:NM_145125.3,MGI:MGI:1890651;gbkey=mRNA;gene=Brwd1;product=bromodomain and WD repeat domain containing 1%2C transcript variant 1;tag=RefSeq Select;transcript_id=NM_145125.3;extra_copy_number=0
CM058256.1	Liftoff	exon	94032715	94032882	.	-	.	ID=exon-NM_145125.3-39;Parent=rna-NM_145125.3;Dbxref=GeneID:93871,GenBank:NM_145125.3,MGI:MGI:1890651;gbkey=mRNA;gene=Brwd1;product=bromodomain and WD repeat domain containing 1%2C transcript variant 1;tag=RefSeq Select;transcript_id=NM_145125.3;extra_copy_number=0
CM058256.1	Liftoff	exon	94034605	94034831	.	-	.	ID=exon-NM_145125.3-38;Parent=rna-NM_145125.3;Dbxref=GeneID:93871,GenBank:NM_145125.3,MGI:MGI:1890651;gbkey=mRNA;gene=Brwd1;product=bromodomain and WD repeat domain containing 1%2C transcript variant 1;tag=RefSeq Select;transcript_id=NM_145125.3;extra_copy_number=0
CM058256.1	Liftoff	exon	94036604	94036770	.	-	.	ID=exon-NM_145125.3-37;Parent=rna-NM_145125.3;Dbxref=GeneID:93871,GenBank:NM_145125.3,MGI:MGI:1890651;gbkey=mRNA;gene=Brwd1;product=bromodomain and WD repeat domain containing 1%2C transcript variant 1;tag=RefSeq Select;transcript_id=NM_145125.3;extra_copy_number=0
CM058256.1	Liftoff	exon	94039003	94039155	.	-	.	ID=exon-NM_145125.3-36;Parent=rna-NM_145125.3;Dbxref=GeneID:93871,GenBank:NM_145125.3,MGI:MGI:1890651;gbkey=mRNA;gene=Brwd1;product=bromodomain and WD repeat domain containing 1%2C transcript variant 1;tag=RefSeq Select;transcript_id=NM_145125.3;extra_copy_number=0
CM058256.1	Liftoff	exon	94040476	94040619	.	-	.	ID=exon-NM_145125.3-35;Parent=rna-NM_145125.3;Dbxref=GeneID:93871,GenBank:NM_145125.3,MGI:MGI:1890651;gbkey=mRNA;gene=Brwd1;product=bromodomain and WD repeat domain containing 1%2C transcript variant 1;tag=RefSeq Select;transcript_id=NM_145125.3;extra_copy_number=0
CM058256.1	Liftoff	exon	94042314	94042355	.	-	.	ID=exon-NM_145125.3-34;Parent=rna-NM_145125.3;Dbxref=GeneID:93871,GenBank:NM_145125.3,MGI:MGI:1890651;gbkey=mRNA;gene=Brwd1;product=bromodomain and WD repeat domain containing 1%2C transcript variant 1;tag=RefSeq Select;transcript_id=NM_145125.3;extra_copy_number=0
CM058256.1	Liftoff	exon	94042574	94042649	.	-	.	ID=exon-NM_145125.3-33;Parent=rna-NM_145125.3;Dbxref=GeneID:93871,GenBank:NM_145125.3,MGI:MGI:1890651;gbkey=mRNA;gene=Brwd1;product=bromodomain and WD repeat domain containing 1%2C transcript variant 1;tag=RefSeq Select;transcript_id=NM_145125.3;extra_copy_number=0
CM058256.1	Liftoff	exon	94044111	94044236	.	-	.	ID=exon-NM_145125.3-32;Parent=rna-NM_145125.3;Dbxref=GeneID:93871,GenBank:NM_145125.3,MGI:MGI:1890651;gbkey=mRNA;gene=Brwd1;product=bromodomain and WD repeat domain containing 1%2C transcript variant 1;tag=RefSeq Select;transcript_id=NM_145125.3;extra_copy_number=0
CM058256.1	Liftoff	exon	94046298	94046418	.	-	.	ID=exon-NM_145125.3-31;Parent=rna-NM_145125.3;Dbxref=GeneID:93871,GenBank:NM_145125.3,MGI:MGI:1890651;gbkey=mRNA;gene=Brwd1;product=bromodomain and WD repeat domain containing 1%2C transcript variant 1;tag=RefSeq Select;transcript_id=NM_145125.3;extra_copy_number=0
CM058256.1	Liftoff	exon	94046616	94046771	.	-	.	ID=exon-NM_145125.3-30;Parent=rna-NM_145125.3;Dbxref=GeneID:93871,GenBank:NM_145125.3,MGI:MGI:1890651;gbkey=mRNA;gene=Brwd1;product=bromodomain and WD repeat domain containing 1%2C transcript variant 1;tag=RefSeq Select;transcript_id=NM_145125.3;extra_copy_number=0
CM058256.1	Liftoff	exon	94050240	94050301	.	-	.	ID=exon-NM_145125.3-29;Parent=rna-NM_145125.3;Dbxref=GeneID:93871,GenBank:NM_145125.3,MGI:MGI:1890651;gbkey=mRNA;gene=Brwd1;product=bromodomain and WD repeat domain containing 1%2C transcript variant 1;tag=RefSeq Select;transcript_id=NM_145125.3;extra_copy_number=0
CM058256.1	Liftoff	exon	94051072	94051183	.	-	.	ID=exon-NM_145125.3-28;Parent=rna-NM_145125.3;Dbxref=GeneID:93871,GenBank:NM_145125.3,MGI:MGI:1890651;gbkey=mRNA;gene=Brwd1;product=bromodomain and WD repeat domain containing 1%2C transcript variant 1;tag=RefSeq Select;transcript_id=NM_145125.3;extra_copy_number=0
CM058256.1	Liftoff	exon	94053530	94053612	.	-	.	ID=exon-NM_145125.3-27;Parent=rna-NM_145125.3;Dbxref=GeneID:93871,GenBank:NM_145125.3,MGI:MGI:1890651;gbkey=mRNA;gene=Brwd1;product=bromodomain and WD repeat domain containing 1%2C transcript variant 1;tag=RefSeq Select;transcript_id=NM_145125.3;extra_copy_number=0
CM058256.1	Liftoff	exon	94054422	94054546	.	-	.	ID=exon-NM_145125.3-26;Parent=rna-NM_145125.3;Dbxref=GeneID:93871,GenBank:NM_145125.3,MGI:MGI:1890651;gbkey=mRNA;gene=Brwd1;product=bromodomain and WD repeat domain containing 1%2C transcript variant 1;tag=RefSeq Select;transcript_id=NM_145125.3;extra_copy_number=0
CM058256.1	Liftoff	exon	94056480	94056587	.	-	.	ID=exon-NM_145125.3-25;Parent=rna-NM_145125.3;Dbxref=GeneID:93871,GenBank:NM_145125.3,MGI:MGI:1890651;gbkey=mRNA;gene=Brwd1;product=bromodomain and WD repeat domain containing 1%2C transcript variant 1;tag=RefSeq Select;transcript_id=NM_145125.3;extra_copy_number=0
CM058256.1	Liftoff	exon	94056663	94056788	.	-	.	ID=exon-NM_145125.3-24;Parent=rna-NM_145125.3;Dbxref=GeneID:93871,GenBank:NM_145125.3,MGI:MGI:1890651;gbkey=mRNA;gene=Brwd1;product=bromodomain and WD repeat domain containing 1%2C transcript variant 1;tag=RefSeq Select;transcript_id=NM_145125.3;extra_copy_number=0
CM058256.1	Liftoff	exon	94058757	94058946	.	-	.	ID=exon-NM_145125.3-23;Parent=rna-NM_145125.3;Dbxref=GeneID:93871,GenBank:NM_145125.3,MGI:MGI:1890651;gbkey=mRNA;gene=Brwd1;product=bromodomain and WD repeat domain containing 1%2C transcript variant 1;tag=RefSeq Select;transcript_id=NM_145125.3;extra_copy_number=0
CM058256.1	Liftoff	exon	94060786	94060880	.	-	.	ID=exon-NM_145125.3-22;Parent=rna-NM_145125.3;Dbxref=GeneID:93871,GenBank:NM_145125.3,MGI:MGI:1890651;gbkey=mRNA;gene=Brwd1;product=bromodomain and WD repeat domain containing 1%2C transcript variant 1;tag=RefSeq Select;transcript_id=NM_145125.3;extra_copy_number=0
CM058256.1	Liftoff	exon	94064147	94064278	.	-	.	ID=exon-NM_145125.3-21;Parent=rna-NM_145125.3;Dbxref=GeneID:93871,GenBank:NM_145125.3,MGI:MGI:1890651;gbkey=mRNA;gene=Brwd1;product=bromodomain and WD repeat domain containing 1%2C transcript variant 1;tag=RefSeq Select;transcript_id=NM_145125.3;extra_copy_number=0
CM058256.1	Liftoff	exon	94065896	94065989	.	-	.	ID=exon-NM_145125.3-20;Parent=rna-NM_145125.3;Dbxref=GeneID:93871,GenBank:NM_145125.3,MGI:MGI:1890651;gbkey=mRNA;gene=Brwd1;product=bromodomain and WD repeat domain containing 1%2C transcript variant 1;tag=RefSeq Select;transcript_id=NM_145125.3;extra_copy_number=0
CM058256.1	Liftoff	exon	94067359	94067542	.	-	.	ID=exon-NM_145125.3-19;Parent=rna-NM_145125.3;Dbxref=GeneID:93871,GenBank:NM_145125.3,MGI:MGI:1890651;gbkey=mRNA;gene=Brwd1;product=bromodomain and WD repeat domain containing 1%2C transcript variant 1;tag=RefSeq Select;transcript_id=NM_145125.3;extra_copy_number=0
CM058256.1	Liftoff	exon	94069239	94069427	.	-	.	ID=exon-NM_145125.3-18;Parent=rna-NM_145125.3;Dbxref=GeneID:93871,GenBank:NM_145125.3,MGI:MGI:1890651;gbkey=mRNA;gene=Brwd1;product=bromodomain and WD repeat domain containing 1%2C transcript variant 1;tag=RefSeq Select;transcript_id=NM_145125.3;extra_copy_number=0
CM058256.1	Liftoff	exon	94069829	94070054	.	-	.	ID=exon-NM_145125.3-17;Parent=rna-NM_145125.3;Dbxref=GeneID:93871,GenBank:NM_145125.3,MGI:MGI:1890651;gbkey=mRNA;gene=Brwd1;product=bromodomain and WD repeat domain containing 1%2C transcript variant 1;tag=RefSeq Select;transcript_id=NM_145125.3;extra_copy_number=0
CM058256.1	Liftoff	exon	94070213	94070341	.	-	.	ID=exon-NM_145125.3-16;Parent=rna-NM_145125.3;Dbxref=GeneID:93871,GenBank:NM_145125.3,MGI:MGI:1890651;gbkey=mRNA;gene=Brwd1;product=bromodomain and WD repeat domain containing 1%2C transcript variant 1;tag=RefSeq Select;transcript_id=NM_145125.3;extra_copy_number=0
CM058256.1	Liftoff	exon	94075419	94075553	.	-	.	ID=exon-NM_145125.3-15;Parent=rna-NM_145125.3;Dbxref=GeneID:93871,GenBank:NM_145125.3,MGI:MGI:1890651;gbkey=mRNA;gene=Brwd1;product=bromodomain and WD repeat domain containing 1%2C transcript variant 1;tag=RefSeq Select;transcript_id=NM_145125.3;extra_copy_number=0
CM058256.1	Liftoff	exon	94076726	94076876	.	-	.	ID=exon-NM_145125.3-14;Parent=rna-NM_145125.3;Dbxref=GeneID:93871,GenBank:NM_145125.3,MGI:MGI:1890651;gbkey=mRNA;gene=Brwd1;product=bromodomain and WD repeat domain containing 1%2C transcript variant 1;tag=RefSeq Select;transcript_id=NM_145125.3;extra_copy_number=0
CM058256.1	Liftoff	exon	94079009	94079107	.	-	.	ID=exon-NM_145125.3-13;Parent=rna-NM_145125.3;Dbxref=GeneID:93871,GenBank:NM_145125.3,MGI:MGI:1890651;gbkey=mRNA;gene=Brwd1;product=bromodomain and WD repeat domain containing 1%2C transcript variant 1;tag=RefSeq Select;transcript_id=NM_145125.3;extra_copy_number=0
CM058256.1	Liftoff	exon	94080357	94080397	.	-	.	ID=exon-NM_145125.3-12;Parent=rna-NM_145125.3;Dbxref=GeneID:93871,GenBank:NM_145125.3,MGI:MGI:1890651;gbkey=mRNA;gene=Brwd1;product=bromodomain and WD repeat domain containing 1%2C transcript variant 1;tag=RefSeq Select;transcript_id=NM_145125.3;extra_copy_number=0
CM058256.1	Liftoff	exon	94081577	94081677	.	-	.	ID=exon-NM_145125.3-11;Parent=rna-NM_145125.3;Dbxref=GeneID:93871,GenBank:NM_145125.3,MGI:MGI:1890651;gbkey=mRNA;gene=Brwd1;product=bromodomain and WD repeat domain containing 1%2C transcript variant 1;tag=RefSeq Select;transcript_id=NM_145125.3;extra_copy_number=0
CM058256.1	Liftoff	exon	94082476	94082546	.	-	.	ID=exon-NM_145125.3-10;Parent=rna-NM_145125.3;Dbxref=GeneID:93871,GenBank:NM_145125.3,MGI:MGI:1890651;gbkey=mRNA;gene=Brwd1;product=bromodomain and WD repeat domain containing 1%2C transcript variant 1;tag=RefSeq Select;transcript_id=NM_145125.3;extra_copy_number=0
CM058256.1	Liftoff	exon	94083893	94083993	.	-	.	ID=exon-NM_145125.3-9;Parent=rna-NM_145125.3;Dbxref=GeneID:93871,GenBank:NM_145125.3,MGI:MGI:1890651;gbkey=mRNA;gene=Brwd1;product=bromodomain and WD repeat domain containing 1%2C transcript variant 1;tag=RefSeq Select;transcript_id=NM_145125.3;extra_copy_number=0
CM058256.1	Liftoff	exon	94087644	94087865	.	-	.	ID=exon-NM_145125.3-8;Parent=rna-NM_145125.3;Dbxref=GeneID:93871,GenBank:NM_145125.3,MGI:MGI:1890651;gbkey=mRNA;gene=Brwd1;product=bromodomain and WD repeat domain containing 1%2C transcript variant 1;tag=RefSeq Select;transcript_id=NM_145125.3;extra_copy_number=0
CM058256.1	Liftoff	exon	94088919	94089079	.	-	.	ID=exon-NM_145125.3-7;Parent=rna-NM_145125.3;Dbxref=GeneID:93871,GenBank:NM_145125.3,MGI:MGI:1890651;gbkey=mRNA;gene=Brwd1;product=bromodomain and WD repeat domain containing 1%2C transcript variant 1;tag=RefSeq Select;transcript_id=NM_145125.3;extra_copy_number=0
CM058256.1	Liftoff	exon	94089390	94089488	.	-	.	ID=exon-NM_145125.3-6;Parent=rna-NM_145125.3;Dbxref=GeneID:93871,GenBank:NM_145125.3,MGI:MGI:1890651;gbkey=mRNA;gene=Brwd1;product=bromodomain and WD repeat domain containing 1%2C transcript variant 1;tag=RefSeq Select;transcript_id=NM_145125.3;extra_copy_number=0
CM058256.1	Liftoff	exon	94091371	94091521	.	-	.	ID=exon-NM_145125.3-5;Parent=rna-NM_145125.3;Dbxref=GeneID:93871,GenBank:NM_145125.3,MGI:MGI:1890651;gbkey=mRNA;gene=Brwd1;product=bromodomain and WD repeat domain containing 1%2C transcript variant 1;tag=RefSeq Select;transcript_id=NM_145125.3;extra_copy_number=0
CM058256.1	Liftoff	exon	94104709	94104768	.	-	.	ID=exon-NM_145125.3-4;Parent=rna-NM_145125.3;Dbxref=GeneID:93871,GenBank:NM_145125.3,MGI:MGI:1890651;gbkey=mRNA;gene=Brwd1;product=bromodomain and WD repeat domain containing 1%2C transcript variant 1;tag=RefSeq Select;transcript_id=NM_145125.3;extra_copy_number=0
CM058256.1	Liftoff	exon	94104873	94104902	.	-	.	ID=exon-NM_145125.3-3;Parent=rna-NM_145125.3;Dbxref=GeneID:93871,GenBank:NM_145125.3,MGI:MGI:1890651;gbkey=mRNA;gene=Brwd1;product=bromodomain and WD repeat domain containing 1%2C transcript variant 1;tag=RefSeq Select;transcript_id=NM_145125.3;extra_copy_number=0
CM058256.1	Liftoff	exon	94105017	94105075	.	-	.	ID=exon-NM_145125.3-2;Parent=rna-NM_145125.3;Dbxref=GeneID:93871,GenBank:NM_145125.3,MGI:MGI:1890651;gbkey=mRNA;gene=Brwd1;product=bromodomain and WD repeat domain containing 1%2C transcript variant 1;tag=RefSeq Select;transcript_id=NM_145125.3;extra_copy_number=0
CM058256.1	Liftoff	exon	94105149	94105323	.	-	.	ID=exon-NM_145125.3-1;Parent=rna-NM_145125.3;Dbxref=GeneID:93871,GenBank:NM_145125.3,MGI:MGI:1890651;gbkey=mRNA;gene=Brwd1;product=bromodomain and WD repeat domain containing 1%2C transcript variant 1;tag=RefSeq Select;transcript_id=NM_145125.3;extra_copy_number=0
CM058256.1	Liftoff	CDS	94016492	94016871	.	-	.	ID=cds-NP_660107.2;Parent=rna-NM_145125.3;Dbxref=CCDS:CCDS49923.1,GeneID:93871,GenBank:NP_660107.2,MGI:MGI:1890651;Name=NP_660107.2;Note=isoform A is encoded by transcript variant 1;gbkey=CDS;gene=Brwd1;product=bromodomain and WD repeat-containing protein 1 isoform A;protein_id=NP_660107.2;tag=RefSeq Select;extra_copy_number=0
CM058256.1	Liftoff	CDS	94025329	94026249	.	-	.	ID=cds-NP_660107.2;Parent=rna-NM_145125.3;Dbxref=CCDS:CCDS49923.1,GeneID:93871,GenBank:NP_660107.2,MGI:MGI:1890651;Name=NP_660107.2;Note=isoform A is encoded by transcript variant 1;gbkey=CDS;gene=Brwd1;product=bromodomain and WD repeat-containing protein 1 isoform A;protein_id=NP_660107.2;tag=RefSeq Select;extra_copy_number=0
CM058256.1	Liftoff	CDS	94031615	94032463	.	-	.	ID=cds-NP_660107.2;Parent=rna-NM_145125.3;Dbxref=CCDS:CCDS49923.1,GeneID:93871,GenBank:NP_660107.2,MGI:MGI:1890651;Name=NP_660107.2;Note=isoform A is encoded by transcript variant 1;gbkey=CDS;gene=Brwd1;product=bromodomain and WD repeat-containing protein 1 isoform A;protein_id=NP_660107.2;tag=RefSeq Select;extra_copy_number=0
CM058256.1	Liftoff	CDS	94032715	94032882	.	-	.	ID=cds-NP_660107.2;Parent=rna-NM_145125.3;Dbxref=CCDS:CCDS49923.1,GeneID:93871,GenBank:NP_660107.2,MGI:MGI:1890651;Name=NP_660107.2;Note=isoform A is encoded by transcript variant 1;gbkey=CDS;gene=Brwd1;product=bromodomain and WD repeat-containing protein 1 isoform A;protein_id=NP_660107.2;tag=RefSeq Select;extra_copy_number=0
CM058256.1	Liftoff	CDS	94034605	94034831	.	-	.	ID=cds-NP_660107.2;Parent=rna-NM_145125.3;Dbxref=CCDS:CCDS49923.1,GeneID:93871,GenBank:NP_660107.2,MGI:MGI:1890651;Name=NP_660107.2;Note=isoform A is encoded by transcript variant 1;gbkey=CDS;gene=Brwd1;product=bromodomain and WD repeat-containing protein 1 isoform A;protein_id=NP_660107.2;tag=RefSeq Select;extra_copy_number=0
CM058256.1	Liftoff	CDS	94036604	94036770	.	-	.	ID=cds-NP_660107.2;Parent=rna-NM_145125.3;Dbxref=CCDS:CCDS49923.1,GeneID:93871,GenBank:NP_660107.2,MGI:MGI:1890651;Name=NP_660107.2;Note=isoform A is encoded by transcript variant 1;gbkey=CDS;gene=Brwd1;product=bromodomain and WD repeat-containing protein 1 isoform A;protein_id=NP_660107.2;tag=RefSeq Select;extra_copy_number=0
CM058256.1	Liftoff	CDS	94039003	94039155	.	-	.	ID=cds-NP_660107.2;Parent=rna-NM_145125.3;Dbxref=CCDS:CCDS49923.1,GeneID:93871,GenBank:NP_660107.2,MGI:MGI:1890651;Name=NP_660107.2;Note=isoform A is encoded by transcript variant 1;gbkey=CDS;gene=Brwd1;product=bromodomain and WD repeat-containing protein 1 isoform A;protein_id=NP_660107.2;tag=RefSeq Select;extra_copy_number=0
CM058256.1	Liftoff	CDS	94040476	94040619	.	-	.	ID=cds-NP_660107.2;Parent=rna-NM_145125.3;Dbxref=CCDS:CCDS49923.1,GeneID:93871,GenBank:NP_660107.2,MGI:MGI:1890651;Name=NP_660107.2;Note=isoform A is encoded by transcript variant 1;gbkey=CDS;gene=Brwd1;product=bromodomain and WD repeat-containing protein 1 isoform A;protein_id=NP_660107.2;tag=RefSeq Select;extra_copy_number=0
CM058256.1	Liftoff	CDS	94042314	94042355	.	-	.	ID=cds-NP_660107.2;Parent=rna-NM_145125.3;Dbxref=CCDS:CCDS49923.1,GeneID:93871,GenBank:NP_660107.2,MGI:MGI:1890651;Name=NP_660107.2;Note=isoform A is encoded by transcript variant 1;gbkey=CDS;gene=Brwd1;product=bromodomain and WD repeat-containing protein 1 isoform A;protein_id=NP_660107.2;tag=RefSeq Select;extra_copy_number=0
CM058256.1	Liftoff	CDS	94042574	94042649	.	-	.	ID=cds-NP_660107.2;Parent=rna-NM_145125.3;Dbxref=CCDS:CCDS49923.1,GeneID:93871,GenBank:NP_660107.2,MGI:MGI:1890651;Name=NP_660107.2;Note=isoform A is encoded by transcript variant 1;gbkey=CDS;gene=Brwd1;product=bromodomain and WD repeat-containing protein 1 isoform A;protein_id=NP_660107.2;tag=RefSeq Select;extra_copy_number=0
CM058256.1	Liftoff	CDS	94044111	94044236	.	-	.	ID=cds-NP_660107.2;Parent=rna-NM_145125.3;Dbxref=CCDS:CCDS49923.1,GeneID:93871,GenBank:NP_660107.2,MGI:MGI:1890651;Name=NP_660107.2;Note=isoform A is encoded by transcript variant 1;gbkey=CDS;gene=Brwd1;product=bromodomain and WD repeat-containing protein 1 isoform A;protein_id=NP_660107.2;tag=RefSeq Select;extra_copy_number=0
CM058256.1	Liftoff	CDS	94046298	94046418	.	-	.	ID=cds-NP_660107.2;Parent=rna-NM_145125.3;Dbxref=CCDS:CCDS49923.1,GeneID:93871,GenBank:NP_660107.2,MGI:MGI:1890651;Name=NP_660107.2;Note=isoform A is encoded by transcript variant 1;gbkey=CDS;gene=Brwd1;product=bromodomain and WD repeat-containing protein 1 isoform A;protein_id=NP_660107.2;tag=RefSeq Select;extra_copy_number=0
CM058256.1	Liftoff	CDS	94046616	94046771	.	-	.	ID=cds-NP_660107.2;Parent=rna-NM_145125.3;Dbxref=CCDS:CCDS49923.1,GeneID:93871,GenBank:NP_660107.2,MGI:MGI:1890651;Name=NP_660107.2;Note=isoform A is encoded by transcript variant 1;gbkey=CDS;gene=Brwd1;product=bromodomain and WD repeat-containing protein 1 isoform A;protein_id=NP_660107.2;tag=RefSeq Select;extra_copy_number=0
CM058256.1	Liftoff	CDS	94050240	94050301	.	-	.	ID=cds-NP_660107.2;Parent=rna-NM_145125.3;Dbxref=CCDS:CCDS49923.1,GeneID:93871,GenBank:NP_660107.2,MGI:MGI:1890651;Name=NP_660107.2;Note=isoform A is encoded by transcript variant 1;gbkey=CDS;gene=Brwd1;product=bromodomain and WD repeat-containing protein 1 isoform A;protein_id=NP_660107.2;tag=RefSeq Select;extra_copy_number=0
CM058256.1	Liftoff	CDS	94051072	94051183	.	-	.	ID=cds-NP_660107.2;Parent=rna-NM_145125.3;Dbxref=CCDS:CCDS49923.1,GeneID:93871,GenBank:NP_660107.2,MGI:MGI:1890651;Name=NP_660107.2;Note=isoform A is encoded by transcript variant 1;gbkey=CDS;gene=Brwd1;product=bromodomain and WD repeat-containing protein 1 isoform A;protein_id=NP_660107.2;tag=RefSeq Select;extra_copy_number=0
CM058256.1	Liftoff	CDS	94053530	94053612	.	-	.	ID=cds-NP_660107.2;Parent=rna-NM_145125.3;Dbxref=CCDS:CCDS49923.1,GeneID:93871,GenBank:NP_660107.2,MGI:MGI:1890651;Name=NP_660107.2;Note=isoform A is encoded by transcript variant 1;gbkey=CDS;gene=Brwd1;product=bromodomain and WD repeat-containing protein 1 isoform A;protein_id=NP_660107.2;tag=RefSeq Select;extra_copy_number=0
CM058256.1	Liftoff	CDS	94054422	94054546	.	-	.	ID=cds-NP_660107.2;Parent=rna-NM_145125.3;Dbxref=CCDS:CCDS49923.1,GeneID:93871,GenBank:NP_660107.2,MGI:MGI:1890651;Name=NP_660107.2;Note=isoform A is encoded by transcript variant 1;gbkey=CDS;gene=Brwd1;product=bromodomain and WD repeat-containing protein 1 isoform A;protein_id=NP_660107.2;tag=RefSeq Select;extra_copy_number=0
CM058256.1	Liftoff	CDS	94056480	94056587	.	-	.	ID=cds-NP_660107.2;Parent=rna-NM_145125.3;Dbxref=CCDS:CCDS49923.1,GeneID:93871,GenBank:NP_660107.2,MGI:MGI:1890651;Name=NP_660107.2;Note=isoform A is encoded by transcript variant 1;gbkey=CDS;gene=Brwd1;product=bromodomain and WD repeat-containing protein 1 isoform A;protein_id=NP_660107.2;tag=RefSeq Select;extra_copy_number=0
CM058256.1	Liftoff	CDS	94056663	94056788	.	-	.	ID=cds-NP_660107.2;Parent=rna-NM_145125.3;Dbxref=CCDS:CCDS49923.1,GeneID:93871,GenBank:NP_660107.2,MGI:MGI:1890651;Name=NP_660107.2;Note=isoform A is encoded by transcript variant 1;gbkey=CDS;gene=Brwd1;product=bromodomain and WD repeat-containing protein 1 isoform A;protein_id=NP_660107.2;tag=RefSeq Select;extra_copy_number=0
CM058256.1	Liftoff	CDS	94058757	94058946	.	-	.	ID=cds-NP_660107.2;Parent=rna-NM_145125.3;Dbxref=CCDS:CCDS49923.1,GeneID:93871,GenBank:NP_660107.2,MGI:MGI:1890651;Name=NP_660107.2;Note=isoform A is encoded by transcript variant 1;gbkey=CDS;gene=Brwd1;product=bromodomain and WD repeat-containing protein 1 isoform A;protein_id=NP_660107.2;tag=RefSeq Select;extra_copy_number=0
CM058256.1	Liftoff	CDS	94060786	94060880	.	-	.	ID=cds-NP_660107.2;Parent=rna-NM_145125.3;Dbxref=CCDS:CCDS49923.1,GeneID:93871,GenBank:NP_660107.2,MGI:MGI:1890651;Name=NP_660107.2;Note=isoform A is encoded by transcript variant 1;gbkey=CDS;gene=Brwd1;product=bromodomain and WD repeat-containing protein 1 isoform A;protein_id=NP_660107.2;tag=RefSeq Select;extra_copy_number=0
CM058256.1	Liftoff	CDS	94064147	94064278	.	-	.	ID=cds-NP_660107.2;Parent=rna-NM_145125.3;Dbxref=CCDS:CCDS49923.1,GeneID:93871,GenBank:NP_660107.2,MGI:MGI:1890651;Name=NP_660107.2;Note=isoform A is encoded by transcript variant 1;gbkey=CDS;gene=Brwd1;product=bromodomain and WD repeat-containing protein 1 isoform A;protein_id=NP_660107.2;tag=RefSeq Select;extra_copy_number=0
CM058256.1	Liftoff	CDS	94065896	94065989	.	-	.	ID=cds-NP_660107.2;Parent=rna-NM_145125.3;Dbxref=CCDS:CCDS49923.1,GeneID:93871,GenBank:NP_660107.2,MGI:MGI:1890651;Name=NP_660107.2;Note=isoform A is encoded by transcript variant 1;gbkey=CDS;gene=Brwd1;product=bromodomain and WD repeat-containing protein 1 isoform A;protein_id=NP_660107.2;tag=RefSeq Select;extra_copy_number=0
CM058256.1	Liftoff	CDS	94067359	94067542	.	-	.	ID=cds-NP_660107.2;Parent=rna-NM_145125.3;Dbxref=CCDS:CCDS49923.1,GeneID:93871,GenBank:NP_660107.2,MGI:MGI:1890651;Name=NP_660107.2;Note=isoform A is encoded by transcript variant 1;gbkey=CDS;gene=Brwd1;product=bromodomain and WD repeat-containing protein 1 isoform A;protein_id=NP_660107.2;tag=RefSeq Select;extra_copy_number=0
CM058256.1	Liftoff	CDS	94069239	94069427	.	-	.	ID=cds-NP_660107.2;Parent=rna-NM_145125.3;Dbxref=CCDS:CCDS49923.1,GeneID:93871,GenBank:NP_660107.2,MGI:MGI:1890651;Name=NP_660107.2;Note=isoform A is encoded by transcript variant 1;gbkey=CDS;gene=Brwd1;product=bromodomain and WD repeat-containing protein 1 isoform A;protein_id=NP_660107.2;tag=RefSeq Select;extra_copy_number=0
CM058256.1	Liftoff	CDS	94069829	94070054	.	-	.	ID=cds-NP_660107.2;Parent=rna-NM_145125.3;Dbxref=CCDS:CCDS49923.1,GeneID:93871,GenBank:NP_660107.2,MGI:MGI:1890651;Name=NP_660107.2;Note=isoform A is encoded by transcript variant 1;gbkey=CDS;gene=Brwd1;product=bromodomain and WD repeat-containing protein 1 isoform A;protein_id=NP_660107.2;tag=RefSeq Select;extra_copy_number=0
CM058256.1	Liftoff	CDS	94070213	94070341	.	-	.	ID=cds-NP_660107.2;Parent=rna-NM_145125.3;Dbxref=CCDS:CCDS49923.1,GeneID:93871,GenBank:NP_660107.2,MGI:MGI:1890651;Name=NP_660107.2;Note=isoform A is encoded by transcript variant 1;gbkey=CDS;gene=Brwd1;product=bromodomain and WD repeat-containing protein 1 isoform A;protein_id=NP_660107.2;tag=RefSeq Select;extra_copy_number=0
CM058256.1	Liftoff	CDS	94075419	94075553	.	-	.	ID=cds-NP_660107.2;Parent=rna-NM_145125.3;Dbxref=CCDS:CCDS49923.1,GeneID:93871,GenBank:NP_660107.2,MGI:MGI:1890651;Name=NP_660107.2;Note=isoform A is encoded by transcript variant 1;gbkey=CDS;gene=Brwd1;product=bromodomain and WD repeat-containing protein 1 isoform A;protein_id=NP_660107.2;tag=RefSeq Select;extra_copy_number=0
CM058256.1	Liftoff	CDS	94076726	94076876	.	-	.	ID=cds-NP_660107.2;Parent=rna-NM_145125.3;Dbxref=CCDS:CCDS49923.1,GeneID:93871,GenBank:NP_660107.2,MGI:MGI:1890651;Name=NP_660107.2;Note=isoform A is encoded by transcript variant 1;gbkey=CDS;gene=Brwd1;product=bromodomain and WD repeat-containing protein 1 isoform A;protein_id=NP_660107.2;tag=RefSeq Select;extra_copy_number=0
CM058256.1	Liftoff	CDS	94079009	94079107	.	-	.	ID=cds-NP_660107.2;Parent=rna-NM_145125.3;Dbxref=CCDS:CCDS49923.1,GeneID:93871,GenBank:NP_660107.2,MGI:MGI:1890651;Name=NP_660107.2;Note=isoform A is encoded by transcript variant 1;gbkey=CDS;gene=Brwd1;product=bromodomain and WD repeat-containing protein 1 isoform A;protein_id=NP_660107.2;tag=RefSeq Select;extra_copy_number=0
CM058256.1	Liftoff	CDS	94080357	94080397	.	-	.	ID=cds-NP_660107.2;Parent=rna-NM_145125.3;Dbxref=CCDS:CCDS49923.1,GeneID:93871,GenBank:NP_660107.2,MGI:MGI:1890651;Name=NP_660107.2;Note=isoform A is encoded by transcript variant 1;gbkey=CDS;gene=Brwd1;product=bromodomain and WD repeat-containing protein 1 isoform A;protein_id=NP_660107.2;tag=RefSeq Select;extra_copy_number=0
CM058256.1	Liftoff	CDS	94081577	94081677	.	-	.	ID=cds-NP_660107.2;Parent=rna-NM_145125.3;Dbxref=CCDS:CCDS49923.1,GeneID:93871,GenBank:NP_660107.2,MGI:MGI:1890651;Name=NP_660107.2;Note=isoform A is encoded by transcript variant 1;gbkey=CDS;gene=Brwd1;product=bromodomain and WD repeat-containing protein 1 isoform A;protein_id=NP_660107.2;tag=RefSeq Select;extra_copy_number=0
CM058256.1	Liftoff	CDS	94082476	94082546	.	-	.	ID=cds-NP_660107.2;Parent=rna-NM_145125.3;Dbxref=CCDS:CCDS49923.1,GeneID:93871,GenBank:NP_660107.2,MGI:MGI:1890651;Name=NP_660107.2;Note=isoform A is encoded by transcript variant 1;gbkey=CDS;gene=Brwd1;product=bromodomain and WD repeat-containing protein 1 isoform A;protein_id=NP_660107.2;tag=RefSeq Select;extra_copy_number=0
CM058256.1	Liftoff	CDS	94083893	94083993	.	-	.	ID=cds-NP_660107.2;Parent=rna-NM_145125.3;Dbxref=CCDS:CCDS49923.1,GeneID:93871,GenBank:NP_660107.2,MGI:MGI:1890651;Name=NP_660107.2;Note=isoform A is encoded by transcript variant 1;gbkey=CDS;gene=Brwd1;product=bromodomain and WD repeat-containing protein 1 isoform A;protein_id=NP_660107.2;tag=RefSeq Select;extra_copy_number=0
CM058256.1	Liftoff	CDS	94087644	94087865	.	-	.	ID=cds-NP_660107.2;Parent=rna-NM_145125.3;Dbxref=CCDS:CCDS49923.1,GeneID:93871,GenBank:NP_660107.2,MGI:MGI:1890651;Name=NP_660107.2;Note=isoform A is encoded by transcript variant 1;gbkey=CDS;gene=Brwd1;product=bromodomain and WD repeat-containing protein 1 isoform A;protein_id=NP_660107.2;tag=RefSeq Select;extra_copy_number=0
CM058256.1	Liftoff	CDS	94088919	94089079	.	-	.	ID=cds-NP_660107.2;Parent=rna-NM_145125.3;Dbxref=CCDS:CCDS49923.1,GeneID:93871,GenBank:NP_660107.2,MGI:MGI:1890651;Name=NP_660107.2;Note=isoform A is encoded by transcript variant 1;gbkey=CDS;gene=Brwd1;product=bromodomain and WD repeat-containing protein 1 isoform A;protein_id=NP_660107.2;tag=RefSeq Select;extra_copy_number=0
CM058256.1	Liftoff	CDS	94089390	94089488	.	-	.	ID=cds-NP_660107.2;Parent=rna-NM_145125.3;Dbxref=CCDS:CCDS49923.1,GeneID:93871,GenBank:NP_660107.2,MGI:MGI:1890651;Name=NP_660107.2;Note=isoform A is encoded by transcript variant 1;gbkey=CDS;gene=Brwd1;product=bromodomain and WD repeat-containing protein 1 isoform A;protein_id=NP_660107.2;tag=RefSeq Select;extra_copy_number=0
CM058256.1	Liftoff	CDS	94091371	94091521	.	-	.	ID=cds-NP_660107.2;Parent=rna-NM_145125.3;Dbxref=CCDS:CCDS49923.1,GeneID:93871,GenBank:NP_660107.2,MGI:MGI:1890651;Name=NP_660107.2;Note=isoform A is encoded by transcript variant 1;gbkey=CDS;gene=Brwd1;product=bromodomain and WD repeat-containing protein 1 isoform A;protein_id=NP_660107.2;tag=RefSeq Select;extra_copy_number=0
CM058256.1	Liftoff	CDS	94104709	94104768	.	-	.	ID=cds-NP_660107.2;Parent=rna-NM_145125.3;Dbxref=CCDS:CCDS49923.1,GeneID:93871,GenBank:NP_660107.2,MGI:MGI:1890651;Name=NP_660107.2;Note=isoform A is encoded by transcript variant 1;gbkey=CDS;gene=Brwd1;product=bromodomain and WD repeat-containing protein 1 isoform A;protein_id=NP_660107.2;tag=RefSeq Select;extra_copy_number=0
CM058256.1	Liftoff	CDS	94104873	94104902	.	-	.	ID=cds-NP_660107.2;Parent=rna-NM_145125.3;Dbxref=CCDS:CCDS49923.1,GeneID:93871,GenBank:NP_660107.2,MGI:MGI:1890651;Name=NP_660107.2;Note=isoform A is encoded by transcript variant 1;gbkey=CDS;gene=Brwd1;product=bromodomain and WD repeat-containing protein 1 isoform A;protein_id=NP_660107.2;tag=RefSeq Select;extra_copy_number=0
CM058256.1	Liftoff	CDS	94105017	94105075	.	-	.	ID=cds-NP_660107.2;Parent=rna-NM_145125.3;Dbxref=CCDS:CCDS49923.1,GeneID:93871,GenBank:NP_660107.2,MGI:MGI:1890651;Name=NP_660107.2;Note=isoform A is encoded by transcript variant 1;gbkey=CDS;gene=Brwd1;product=bromodomain and WD repeat-containing protein 1 isoform A;protein_id=NP_660107.2;tag=RefSeq Select;extra_copy_number=0
CM058256.1	Liftoff	CDS	94105149	94105197	.	-	.	ID=cds-NP_660107.2;Parent=rna-NM_145125.3;Dbxref=CCDS:CCDS49923.1,GeneID:93871,GenBank:NP_660107.2,MGI:MGI:1890651;Name=NP_660107.2;Note=isoform A is encoded by transcript variant 1;gbkey=CDS;gene=Brwd1;product=bromodomain and WD repeat-containing protein 1 isoform A;protein_id=NP_660107.2;tag=RefSeq Select;extra_copy_number=0
CM058256.1	Liftoff	mRNA	94024442	94105323	.	-	.	ID=rna-NM_001103179.1;Parent=gene-Brwd1;Dbxref=GeneID:93871,GenBank:NM_001103179.1,MGI:MGI:1890651;Name=NM_001103179.1;gbkey=mRNA;gene=Brwd1;product=bromodomain and WD repeat domain containing 1%2C transcript variant 2;transcript_id=NM_001103179.1;matches_ref_protein=True;valid_ORF=True;extra_copy_number=0
CM058256.1	Liftoff	exon	94024442	94026249	.	-	.	ID=exon-NM_001103179.1-41;Parent=rna-NM_001103179.1;Dbxref=GeneID:93871,GenBank:NM_001103179.1,MGI:MGI:1890651;gbkey=mRNA;gene=Brwd1;product=bromodomain and WD repeat domain containing 1%2C transcript variant 2;transcript_id=NM_001103179.1;extra_copy_number=0
CM058256.1	Liftoff	exon	94031615	94032463	.	-	.	ID=exon-NM_001103179.1-40;Parent=rna-NM_001103179.1;Dbxref=GeneID:93871,GenBank:NM_001103179.1,MGI:MGI:1890651;gbkey=mRNA;gene=Brwd1;product=bromodomain and WD repeat domain containing 1%2C transcript variant 2;transcript_id=NM_001103179.1;extra_copy_number=0
CM058256.1	Liftoff	exon	94032715	94032882	.	-	.	ID=exon-NM_001103179.1-39;Parent=rna-NM_001103179.1;Dbxref=GeneID:93871,GenBank:NM_001103179.1,MGI:MGI:1890651;gbkey=mRNA;gene=Brwd1;product=bromodomain and WD repeat domain containing 1%2C transcript variant 2;transcript_id=NM_001103179.1;extra_copy_number=0
CM058256.1	Liftoff	exon	94034605	94034831	.	-	.	ID=exon-NM_001103179.1-38;Parent=rna-NM_001103179.1;Dbxref=GeneID:93871,GenBank:NM_001103179.1,MGI:MGI:1890651;gbkey=mRNA;gene=Brwd1;product=bromodomain and WD repeat domain containing 1%2C transcript variant 2;transcript_id=NM_001103179.1;extra_copy_number=0
CM058256.1	Liftoff	exon	94036604	94036770	.	-	.	ID=exon-NM_001103179.1-37;Parent=rna-NM_001103179.1;Dbxref=GeneID:93871,GenBank:NM_001103179.1,MGI:MGI:1890651;gbkey=mRNA;gene=Brwd1;product=bromodomain and WD repeat domain containing 1%2C transcript variant 2;transcript_id=NM_001103179.1;extra_copy_number=0
CM058256.1	Liftoff	exon	94039003	94039155	.	-	.	ID=exon-NM_001103179.1-36;Parent=rna-NM_001103179.1;Dbxref=GeneID:93871,GenBank:NM_001103179.1,MGI:MGI:1890651;gbkey=mRNA;gene=Brwd1;product=bromodomain and WD repeat domain containing 1%2C transcript variant 2;transcript_id=NM_001103179.1;extra_copy_number=0
CM058256.1	Liftoff	exon	94040476	94040619	.	-	.	ID=exon-NM_001103179.1-35;Parent=rna-NM_001103179.1;Dbxref=GeneID:93871,GenBank:NM_001103179.1,MGI:MGI:1890651;gbkey=mRNA;gene=Brwd1;product=bromodomain and WD repeat domain containing 1%2C transcript variant 2;transcript_id=NM_001103179.1;extra_copy_number=0
CM058256.1	Liftoff	exon	94042314	94042355	.	-	.	ID=exon-NM_001103179.1-34;Parent=rna-NM_001103179.1;Dbxref=GeneID:93871,GenBank:NM_001103179.1,MGI:MGI:1890651;gbkey=mRNA;gene=Brwd1;product=bromodomain and WD repeat domain containing 1%2C transcript variant 2;transcript_id=NM_001103179.1;extra_copy_number=0
CM058256.1	Liftoff	exon	94042574	94042649	.	-	.	ID=exon-NM_001103179.1-33;Parent=rna-NM_001103179.1;Dbxref=GeneID:93871,GenBank:NM_001103179.1,MGI:MGI:1890651;gbkey=mRNA;gene=Brwd1;product=bromodomain and WD repeat domain containing 1%2C transcript variant 2;transcript_id=NM_001103179.1;extra_copy_number=0
CM058256.1	Liftoff	exon	94044111	94044236	.	-	.	ID=exon-NM_001103179.1-32;Parent=rna-NM_001103179.1;Dbxref=GeneID:93871,GenBank:NM_001103179.1,MGI:MGI:1890651;gbkey=mRNA;gene=Brwd1;product=bromodomain and WD repeat domain containing 1%2C transcript variant 2;transcript_id=NM_001103179.1;extra_copy_number=0
CM058256.1	Liftoff	exon	94046298	94046418	.	-	.	ID=exon-NM_001103179.1-31;Parent=rna-NM_001103179.1;Dbxref=GeneID:93871,GenBank:NM_001103179.1,MGI:MGI:1890651;gbkey=mRNA;gene=Brwd1;product=bromodomain and WD repeat domain containing 1%2C transcript variant 2;transcript_id=NM_001103179.1;extra_copy_number=0
CM058256.1	Liftoff	exon	94046616	94046771	.	-	.	ID=exon-NM_001103179.1-30;Parent=rna-NM_001103179.1;Dbxref=GeneID:93871,GenBank:NM_001103179.1,MGI:MGI:1890651;gbkey=mRNA;gene=Brwd1;product=bromodomain and WD repeat domain containing 1%2C transcript variant 2;transcript_id=NM_001103179.1;extra_copy_number=0
CM058256.1	Liftoff	exon	94050240	94050301	.	-	.	ID=exon-NM_001103179.1-29;Parent=rna-NM_001103179.1;Dbxref=GeneID:93871,GenBank:NM_001103179.1,MGI:MGI:1890651;gbkey=mRNA;gene=Brwd1;product=bromodomain and WD repeat domain containing 1%2C transcript variant 2;transcript_id=NM_001103179.1;extra_copy_number=0
CM058256.1	Liftoff	exon	94051072	94051183	.	-	.	ID=exon-NM_001103179.1-28;Parent=rna-NM_001103179.1;Dbxref=GeneID:93871,GenBank:NM_001103179.1,MGI:MGI:1890651;gbkey=mRNA;gene=Brwd1;product=bromodomain and WD repeat domain containing 1%2C transcript variant 2;transcript_id=NM_001103179.1;extra_copy_number=0
CM058256.1	Liftoff	exon	94053530	94053612	.	-	.	ID=exon-NM_001103179.1-27;Parent=rna-NM_001103179.1;Dbxref=GeneID:93871,GenBank:NM_001103179.1,MGI:MGI:1890651;gbkey=mRNA;gene=Brwd1;product=bromodomain and WD repeat domain containing 1%2C transcript variant 2;transcript_id=NM_001103179.1;extra_copy_number=0
CM058256.1	Liftoff	exon	94054422	94054546	.	-	.	ID=exon-NM_001103179.1-26;Parent=rna-NM_001103179.1;Dbxref=GeneID:93871,GenBank:NM_001103179.1,MGI:MGI:1890651;gbkey=mRNA;gene=Brwd1;product=bromodomain and WD repeat domain containing 1%2C transcript variant 2;transcript_id=NM_001103179.1;extra_copy_number=0
CM058256.1	Liftoff	exon	94056480	94056587	.	-	.	ID=exon-NM_001103179.1-25;Parent=rna-NM_001103179.1;Dbxref=GeneID:93871,GenBank:NM_001103179.1,MGI:MGI:1890651;gbkey=mRNA;gene=Brwd1;product=bromodomain and WD repeat domain containing 1%2C transcript variant 2;transcript_id=NM_001103179.1;extra_copy_number=0
CM058256.1	Liftoff	exon	94056663	94056788	.	-	.	ID=exon-NM_001103179.1-24;Parent=rna-NM_001103179.1;Dbxref=GeneID:93871,GenBank:NM_001103179.1,MGI:MGI:1890651;gbkey=mRNA;gene=Brwd1;product=bromodomain and WD repeat domain containing 1%2C transcript variant 2;transcript_id=NM_001103179.1;extra_copy_number=0
CM058256.1	Liftoff	exon	94058757	94058946	.	-	.	ID=exon-NM_001103179.1-23;Parent=rna-NM_001103179.1;Dbxref=GeneID:93871,GenBank:NM_001103179.1,MGI:MGI:1890651;gbkey=mRNA;gene=Brwd1;product=bromodomain and WD repeat domain containing 1%2C transcript variant 2;transcript_id=NM_001103179.1;extra_copy_number=0
CM058256.1	Liftoff	exon	94060786	94060880	.	-	.	ID=exon-NM_001103179.1-22;Parent=rna-NM_001103179.1;Dbxref=GeneID:93871,GenBank:NM_001103179.1,MGI:MGI:1890651;gbkey=mRNA;gene=Brwd1;product=bromodomain and WD repeat domain containing 1%2C transcript variant 2;transcript_id=NM_001103179.1;extra_copy_number=0
CM058256.1	Liftoff	exon	94064147	94064278	.	-	.	ID=exon-NM_001103179.1-21;Parent=rna-NM_001103179.1;Dbxref=GeneID:93871,GenBank:NM_001103179.1,MGI:MGI:1890651;gbkey=mRNA;gene=Brwd1;product=bromodomain and WD repeat domain containing 1%2C transcript variant 2;transcript_id=NM_001103179.1;extra_copy_number=0
CM058256.1	Liftoff	exon	94065896	94065989	.	-	.	ID=exon-NM_001103179.1-20;Parent=rna-NM_001103179.1;Dbxref=GeneID:93871,GenBank:NM_001103179.1,MGI:MGI:1890651;gbkey=mRNA;gene=Brwd1;product=bromodomain and WD repeat domain containing 1%2C transcript variant 2;transcript_id=NM_001103179.1;extra_copy_number=0
CM058256.1	Liftoff	exon	94067359	94067542	.	-	.	ID=exon-NM_001103179.1-19;Parent=rna-NM_001103179.1;Dbxref=GeneID:93871,GenBank:NM_001103179.1,MGI:MGI:1890651;gbkey=mRNA;gene=Brwd1;product=bromodomain and WD repeat domain containing 1%2C transcript variant 2;transcript_id=NM_001103179.1;extra_copy_number=0
CM058256.1	Liftoff	exon	94069239	94069427	.	-	.	ID=exon-NM_001103179.1-18;Parent=rna-NM_001103179.1;Dbxref=GeneID:93871,GenBank:NM_001103179.1,MGI:MGI:1890651;gbkey=mRNA;gene=Brwd1;product=bromodomain and WD repeat domain containing 1%2C transcript variant 2;transcript_id=NM_001103179.1;extra_copy_number=0
CM058256.1	Liftoff	exon	94069829	94070054	.	-	.	ID=exon-NM_001103179.1-17;Parent=rna-NM_001103179.1;Dbxref=GeneID:93871,GenBank:NM_001103179.1,MGI:MGI:1890651;gbkey=mRNA;gene=Brwd1;product=bromodomain and WD repeat domain containing 1%2C transcript variant 2;transcript_id=NM_001103179.1;extra_copy_number=0
CM058256.1	Liftoff	exon	94070213	94070341	.	-	.	ID=exon-NM_001103179.1-16;Parent=rna-NM_001103179.1;Dbxref=GeneID:93871,GenBank:NM_001103179.1,MGI:MGI:1890651;gbkey=mRNA;gene=Brwd1;product=bromodomain and WD repeat domain containing 1%2C transcript variant 2;transcript_id=NM_001103179.1;extra_copy_number=0
CM058256.1	Liftoff	exon	94075419	94075553	.	-	.	ID=exon-NM_001103179.1-15;Parent=rna-NM_001103179.1;Dbxref=GeneID:93871,GenBank:NM_001103179.1,MGI:MGI:1890651;gbkey=mRNA;gene=Brwd1;product=bromodomain and WD repeat domain containing 1%2C transcript variant 2;transcript_id=NM_001103179.1;extra_copy_number=0
CM058256.1	Liftoff	exon	94076726	94076876	.	-	.	ID=exon-NM_001103179.1-14;Parent=rna-NM_001103179.1;Dbxref=GeneID:93871,GenBank:NM_001103179.1,MGI:MGI:1890651;gbkey=mRNA;gene=Brwd1;product=bromodomain and WD repeat domain containing 1%2C transcript variant 2;transcript_id=NM_001103179.1;extra_copy_number=0
CM058256.1	Liftoff	exon	94079009	94079107	.	-	.	ID=exon-NM_001103179.1-13;Parent=rna-NM_001103179.1;Dbxref=GeneID:93871,GenBank:NM_001103179.1,MGI:MGI:1890651;gbkey=mRNA;gene=Brwd1;product=bromodomain and WD repeat domain containing 1%2C transcript variant 2;transcript_id=NM_001103179.1;extra_copy_number=0
CM058256.1	Liftoff	exon	94080357	94080397	.	-	.	ID=exon-NM_001103179.1-12;Parent=rna-NM_001103179.1;Dbxref=GeneID:93871,GenBank:NM_001103179.1,MGI:MGI:1890651;gbkey=mRNA;gene=Brwd1;product=bromodomain and WD repeat domain containing 1%2C transcript variant 2;transcript_id=NM_001103179.1;extra_copy_number=0
CM058256.1	Liftoff	exon	94081577	94081677	.	-	.	ID=exon-NM_001103179.1-11;Parent=rna-NM_001103179.1;Dbxref=GeneID:93871,GenBank:NM_001103179.1,MGI:MGI:1890651;gbkey=mRNA;gene=Brwd1;product=bromodomain and WD repeat domain containing 1%2C transcript variant 2;transcript_id=NM_001103179.1;extra_copy_number=0
CM058256.1	Liftoff	exon	94082476	94082546	.	-	.	ID=exon-NM_001103179.1-10;Parent=rna-NM_001103179.1;Dbxref=GeneID:93871,GenBank:NM_001103179.1,MGI:MGI:1890651;gbkey=mRNA;gene=Brwd1;product=bromodomain and WD repeat domain containing 1%2C transcript variant 2;transcript_id=NM_001103179.1;extra_copy_number=0
CM058256.1	Liftoff	exon	94083893	94083993	.	-	.	ID=exon-NM_001103179.1-9;Parent=rna-NM_001103179.1;Dbxref=GeneID:93871,GenBank:NM_001103179.1,MGI:MGI:1890651;gbkey=mRNA;gene=Brwd1;product=bromodomain and WD repeat domain containing 1%2C transcript variant 2;transcript_id=NM_001103179.1;extra_copy_number=0
CM058256.1	Liftoff	exon	94087644	94087865	.	-	.	ID=exon-NM_001103179.1-8;Parent=rna-NM_001103179.1;Dbxref=GeneID:93871,GenBank:NM_001103179.1,MGI:MGI:1890651;gbkey=mRNA;gene=Brwd1;product=bromodomain and WD repeat domain containing 1%2C transcript variant 2;transcript_id=NM_001103179.1;extra_copy_number=0
CM058256.1	Liftoff	exon	94088919	94089079	.	-	.	ID=exon-NM_001103179.1-7;Parent=rna-NM_001103179.1;Dbxref=GeneID:93871,GenBank:NM_001103179.1,MGI:MGI:1890651;gbkey=mRNA;gene=Brwd1;product=bromodomain and WD repeat domain containing 1%2C transcript variant 2;transcript_id=NM_001103179.1;extra_copy_number=0
CM058256.1	Liftoff	exon	94089390	94089488	.	-	.	ID=exon-NM_001103179.1-6;Parent=rna-NM_001103179.1;Dbxref=GeneID:93871,GenBank:NM_001103179.1,MGI:MGI:1890651;gbkey=mRNA;gene=Brwd1;product=bromodomain and WD repeat domain containing 1%2C transcript variant 2;transcript_id=NM_001103179.1;extra_copy_number=0
CM058256.1	Liftoff	exon	94091371	94091521	.	-	.	ID=exon-NM_001103179.1-5;Parent=rna-NM_001103179.1;Dbxref=GeneID:93871,GenBank:NM_001103179.1,MGI:MGI:1890651;gbkey=mRNA;gene=Brwd1;product=bromodomain and WD repeat domain containing 1%2C transcript variant 2;transcript_id=NM_001103179.1;extra_copy_number=0
CM058256.1	Liftoff	exon	94104709	94104768	.	-	.	ID=exon-NM_001103179.1-4;Parent=rna-NM_001103179.1;Dbxref=GeneID:93871,GenBank:NM_001103179.1,MGI:MGI:1890651;gbkey=mRNA;gene=Brwd1;product=bromodomain and WD repeat domain containing 1%2C transcript variant 2;transcript_id=NM_001103179.1;extra_copy_number=0
CM058256.1	Liftoff	exon	94104873	94104902	.	-	.	ID=exon-NM_001103179.1-3;Parent=rna-NM_001103179.1;Dbxref=GeneID:93871,GenBank:NM_001103179.1,MGI:MGI:1890651;gbkey=mRNA;gene=Brwd1;product=bromodomain and WD repeat domain containing 1%2C transcript variant 2;transcript_id=NM_001103179.1;extra_copy_number=0
CM058256.1	Liftoff	exon	94105017	94105075	.	-	.	ID=exon-NM_001103179.1-2;Parent=rna-NM_001103179.1;Dbxref=GeneID:93871,GenBank:NM_001103179.1,MGI:MGI:1890651;gbkey=mRNA;gene=Brwd1;product=bromodomain and WD repeat domain containing 1%2C transcript variant 2;transcript_id=NM_001103179.1;extra_copy_number=0
CM058256.1	Liftoff	exon	94105149	94105323	.	-	.	ID=exon-NM_001103179.1-1;Parent=rna-NM_001103179.1;Dbxref=GeneID:93871,GenBank:NM_001103179.1,MGI:MGI:1890651;gbkey=mRNA;gene=Brwd1;product=bromodomain and WD repeat domain containing 1%2C transcript variant 2;transcript_id=NM_001103179.1;extra_copy_number=0
CM058256.1	Liftoff	CDS	94025084	94026249	.	-	.	ID=cds-NP_001096649.1;Parent=rna-NM_001103179.1;Dbxref=GeneID:93871,GenBank:NP_001096649.1,MGI:MGI:1890651;Name=NP_001096649.1;Note=isoform B is encoded by transcript variant 2;gbkey=CDS;gene=Brwd1;product=bromodomain and WD repeat-containing protein 1 isoform B;protein_id=NP_001096649.1;extra_copy_number=0
CM058256.1	Liftoff	CDS	94031615	94032463	.	-	.	ID=cds-NP_001096649.1;Parent=rna-NM_001103179.1;Dbxref=GeneID:93871,GenBank:NP_001096649.1,MGI:MGI:1890651;Name=NP_001096649.1;Note=isoform B is encoded by transcript variant 2;gbkey=CDS;gene=Brwd1;product=bromodomain and WD repeat-containing protein 1 isoform B;protein_id=NP_001096649.1;extra_copy_number=0
CM058256.1	Liftoff	CDS	94032715	94032882	.	-	.	ID=cds-NP_001096649.1;Parent=rna-NM_001103179.1;Dbxref=GeneID:93871,GenBank:NP_001096649.1,MGI:MGI:1890651;Name=NP_001096649.1;Note=isoform B is encoded by transcript variant 2;gbkey=CDS;gene=Brwd1;product=bromodomain and WD repeat-containing protein 1 isoform B;protein_id=NP_001096649.1;extra_copy_number=0
CM058256.1	Liftoff	CDS	94034605	94034831	.	-	.	ID=cds-NP_001096649.1;Parent=rna-NM_001103179.1;Dbxref=GeneID:93871,GenBank:NP_001096649.1,MGI:MGI:1890651;Name=NP_001096649.1;Note=isoform B is encoded by transcript variant 2;gbkey=CDS;gene=Brwd1;product=bromodomain and WD repeat-containing protein 1 isoform B;protein_id=NP_001096649.1;extra_copy_number=0
CM058256.1	Liftoff	CDS	94036604	94036770	.	-	.	ID=cds-NP_001096649.1;Parent=rna-NM_001103179.1;Dbxref=GeneID:93871,GenBank:NP_001096649.1,MGI:MGI:1890651;Name=NP_001096649.1;Note=isoform B is encoded by transcript variant 2;gbkey=CDS;gene=Brwd1;product=bromodomain and WD repeat-containing protein 1 isoform B;protein_id=NP_001096649.1;extra_copy_number=0
CM058256.1	Liftoff	CDS	94039003	94039155	.	-	.	ID=cds-NP_001096649.1;Parent=rna-NM_001103179.1;Dbxref=GeneID:93871,GenBank:NP_001096649.1,MGI:MGI:1890651;Name=NP_001096649.1;Note=isoform B is encoded by transcript variant 2;gbkey=CDS;gene=Brwd1;product=bromodomain and WD repeat-containing protein 1 isoform B;protein_id=NP_001096649.1;extra_copy_number=0
CM058256.1	Liftoff	CDS	94040476	94040619	.	-	.	ID=cds-NP_001096649.1;Parent=rna-NM_001103179.1;Dbxref=GeneID:93871,GenBank:NP_001096649.1,MGI:MGI:1890651;Name=NP_001096649.1;Note=isoform B is encoded by transcript variant 2;gbkey=CDS;gene=Brwd1;product=bromodomain and WD repeat-containing protein 1 isoform B;protein_id=NP_001096649.1;extra_copy_number=0
CM058256.1	Liftoff	CDS	94042314	94042355	.	-	.	ID=cds-NP_001096649.1;Parent=rna-NM_001103179.1;Dbxref=GeneID:93871,GenBank:NP_001096649.1,MGI:MGI:1890651;Name=NP_001096649.1;Note=isoform B is encoded by transcript variant 2;gbkey=CDS;gene=Brwd1;product=bromodomain and WD repeat-containing protein 1 isoform B;protein_id=NP_001096649.1;extra_copy_number=0
CM058256.1	Liftoff	CDS	94042574	94042649	.	-	.	ID=cds-NP_001096649.1;Parent=rna-NM_001103179.1;Dbxref=GeneID:93871,GenBank:NP_001096649.1,MGI:MGI:1890651;Name=NP_001096649.1;Note=isoform B is encoded by transcript variant 2;gbkey=CDS;gene=Brwd1;product=bromodomain and WD repeat-containing protein 1 isoform B;protein_id=NP_001096649.1;extra_copy_number=0
CM058256.1	Liftoff	CDS	94044111	94044236	.	-	.	ID=cds-NP_001096649.1;Parent=rna-NM_001103179.1;Dbxref=GeneID:93871,GenBank:NP_001096649.1,MGI:MGI:1890651;Name=NP_001096649.1;Note=isoform B is encoded by transcript variant 2;gbkey=CDS;gene=Brwd1;product=bromodomain and WD repeat-containing protein 1 isoform B;protein_id=NP_001096649.1;extra_copy_number=0
CM058256.1	Liftoff	CDS	94046298	94046418	.	-	.	ID=cds-NP_001096649.1;Parent=rna-NM_001103179.1;Dbxref=GeneID:93871,GenBank:NP_001096649.1,MGI:MGI:1890651;Name=NP_001096649.1;Note=isoform B is encoded by transcript variant 2;gbkey=CDS;gene=Brwd1;product=bromodomain and WD repeat-containing protein 1 isoform B;protein_id=NP_001096649.1;extra_copy_number=0
CM058256.1	Liftoff	CDS	94046616	94046771	.	-	.	ID=cds-NP_001096649.1;Parent=rna-NM_001103179.1;Dbxref=GeneID:93871,GenBank:NP_001096649.1,MGI:MGI:1890651;Name=NP_001096649.1;Note=isoform B is encoded by transcript variant 2;gbkey=CDS;gene=Brwd1;product=bromodomain and WD repeat-containing protein 1 isoform B;protein_id=NP_001096649.1;extra_copy_number=0
CM058256.1	Liftoff	CDS	94050240	94050301	.	-	.	ID=cds-NP_001096649.1;Parent=rna-NM_001103179.1;Dbxref=GeneID:93871,GenBank:NP_001096649.1,MGI:MGI:1890651;Name=NP_001096649.1;Note=isoform B is encoded by transcript variant 2;gbkey=CDS;gene=Brwd1;product=bromodomain and WD repeat-containing protein 1 isoform B;protein_id=NP_001096649.1;extra_copy_number=0
CM058256.1	Liftoff	CDS	94051072	94051183	.	-	.	ID=cds-NP_001096649.1;Parent=rna-NM_001103179.1;Dbxref=GeneID:93871,GenBank:NP_001096649.1,MGI:MGI:1890651;Name=NP_001096649.1;Note=isoform B is encoded by transcript variant 2;gbkey=CDS;gene=Brwd1;product=bromodomain and WD repeat-containing protein 1 isoform B;protein_id=NP_001096649.1;extra_copy_number=0
CM058256.1	Liftoff	CDS	94053530	94053612	.	-	.	ID=cds-NP_001096649.1;Parent=rna-NM_001103179.1;Dbxref=GeneID:93871,GenBank:NP_001096649.1,MGI:MGI:1890651;Name=NP_001096649.1;Note=isoform B is encoded by transcript variant 2;gbkey=CDS;gene=Brwd1;product=bromodomain and WD repeat-containing protein 1 isoform B;protein_id=NP_001096649.1;extra_copy_number=0
CM058256.1	Liftoff	CDS	94054422	94054546	.	-	.	ID=cds-NP_001096649.1;Parent=rna-NM_001103179.1;Dbxref=GeneID:93871,GenBank:NP_001096649.1,MGI:MGI:1890651;Name=NP_001096649.1;Note=isoform B is encoded by transcript variant 2;gbkey=CDS;gene=Brwd1;product=bromodomain and WD repeat-containing protein 1 isoform B;protein_id=NP_001096649.1;extra_copy_number=0
CM058256.1	Liftoff	CDS	94056480	94056587	.	-	.	ID=cds-NP_001096649.1;Parent=rna-NM_001103179.1;Dbxref=GeneID:93871,GenBank:NP_001096649.1,MGI:MGI:1890651;Name=NP_001096649.1;Note=isoform B is encoded by transcript variant 2;gbkey=CDS;gene=Brwd1;product=bromodomain and WD repeat-containing protein 1 isoform B;protein_id=NP_001096649.1;extra_copy_number=0
CM058256.1	Liftoff	CDS	94056663	94056788	.	-	.	ID=cds-NP_001096649.1;Parent=rna-NM_001103179.1;Dbxref=GeneID:93871,GenBank:NP_001096649.1,MGI:MGI:1890651;Name=NP_001096649.1;Note=isoform B is encoded by transcript variant 2;gbkey=CDS;gene=Brwd1;product=bromodomain and WD repeat-containing protein 1 isoform B;protein_id=NP_001096649.1;extra_copy_number=0
CM058256.1	Liftoff	CDS	94058757	94058946	.	-	.	ID=cds-NP_001096649.1;Parent=rna-NM_001103179.1;Dbxref=GeneID:93871,GenBank:NP_001096649.1,MGI:MGI:1890651;Name=NP_001096649.1;Note=isoform B is encoded by transcript variant 2;gbkey=CDS;gene=Brwd1;product=bromodomain and WD repeat-containing protein 1 isoform B;protein_id=NP_001096649.1;extra_copy_number=0
CM058256.1	Liftoff	CDS	94060786	94060880	.	-	.	ID=cds-NP_001096649.1;Parent=rna-NM_001103179.1;Dbxref=GeneID:93871,GenBank:NP_001096649.1,MGI:MGI:1890651;Name=NP_001096649.1;Note=isoform B is encoded by transcript variant 2;gbkey=CDS;gene=Brwd1;product=bromodomain and WD repeat-containing protein 1 isoform B;protein_id=NP_001096649.1;extra_copy_number=0
CM058256.1	Liftoff	CDS	94064147	94064278	.	-	.	ID=cds-NP_001096649.1;Parent=rna-NM_001103179.1;Dbxref=GeneID:93871,GenBank:NP_001096649.1,MGI:MGI:1890651;Name=NP_001096649.1;Note=isoform B is encoded by transcript variant 2;gbkey=CDS;gene=Brwd1;product=bromodomain and WD repeat-containing protein 1 isoform B;protein_id=NP_001096649.1;extra_copy_number=0
CM058256.1	Liftoff	CDS	94065896	94065989	.	-	.	ID=cds-NP_001096649.1;Parent=rna-NM_001103179.1;Dbxref=GeneID:93871,GenBank:NP_001096649.1,MGI:MGI:1890651;Name=NP_001096649.1;Note=isoform B is encoded by transcript variant 2;gbkey=CDS;gene=Brwd1;product=bromodomain and WD repeat-containing protein 1 isoform B;protein_id=NP_001096649.1;extra_copy_number=0
CM058256.1	Liftoff	CDS	94067359	94067542	.	-	.	ID=cds-NP_001096649.1;Parent=rna-NM_001103179.1;Dbxref=GeneID:93871,GenBank:NP_001096649.1,MGI:MGI:1890651;Name=NP_001096649.1;Note=isoform B is encoded by transcript variant 2;gbkey=CDS;gene=Brwd1;product=bromodomain and WD repeat-containing protein 1 isoform B;protein_id=NP_001096649.1;extra_copy_number=0
CM058256.1	Liftoff	CDS	94069239	94069427	.	-	.	ID=cds-NP_001096649.1;Parent=rna-NM_001103179.1;Dbxref=GeneID:93871,GenBank:NP_001096649.1,MGI:MGI:1890651;Name=NP_001096649.1;Note=isoform B is encoded by transcript variant 2;gbkey=CDS;gene=Brwd1;product=bromodomain and WD repeat-containing protein 1 isoform B;protein_id=NP_001096649.1;extra_copy_number=0
CM058256.1	Liftoff	CDS	94069829	94070054	.	-	.	ID=cds-NP_001096649.1;Parent=rna-NM_001103179.1;Dbxref=GeneID:93871,GenBank:NP_001096649.1,MGI:MGI:1890651;Name=NP_001096649.1;Note=isoform B is encoded by transcript variant 2;gbkey=CDS;gene=Brwd1;product=bromodomain and WD repeat-containing protein 1 isoform B;protein_id=NP_001096649.1;extra_copy_number=0
CM058256.1	Liftoff	CDS	94070213	94070341	.	-	.	ID=cds-NP_001096649.1;Parent=rna-NM_001103179.1;Dbxref=GeneID:93871,GenBank:NP_001096649.1,MGI:MGI:1890651;Name=NP_001096649.1;Note=isoform B is encoded by transcript variant 2;gbkey=CDS;gene=Brwd1;product=bromodomain and WD repeat-containing protein 1 isoform B;protein_id=NP_001096649.1;extra_copy_number=0
CM058256.1	Liftoff	CDS	94075419	94075553	.	-	.	ID=cds-NP_001096649.1;Parent=rna-NM_001103179.1;Dbxref=GeneID:93871,GenBank:NP_001096649.1,MGI:MGI:1890651;Name=NP_001096649.1;Note=isoform B is encoded by transcript variant 2;gbkey=CDS;gene=Brwd1;product=bromodomain and WD repeat-containing protein 1 isoform B;protein_id=NP_001096649.1;extra_copy_number=0
CM058256.1	Liftoff	CDS	94076726	94076876	.	-	.	ID=cds-NP_001096649.1;Parent=rna-NM_001103179.1;Dbxref=GeneID:93871,GenBank:NP_001096649.1,MGI:MGI:1890651;Name=NP_001096649.1;Note=isoform B is encoded by transcript variant 2;gbkey=CDS;gene=Brwd1;product=bromodomain and WD repeat-containing protein 1 isoform B;protein_id=NP_001096649.1;extra_copy_number=0
CM058256.1	Liftoff	CDS	94079009	94079107	.	-	.	ID=cds-NP_001096649.1;Parent=rna-NM_001103179.1;Dbxref=GeneID:93871,GenBank:NP_001096649.1,MGI:MGI:1890651;Name=NP_001096649.1;Note=isoform B is encoded by transcript variant 2;gbkey=CDS;gene=Brwd1;product=bromodomain and WD repeat-containing protein 1 isoform B;protein_id=NP_001096649.1;extra_copy_number=0
CM058256.1	Liftoff	CDS	94080357	94080397	.	-	.	ID=cds-NP_001096649.1;Parent=rna-NM_001103179.1;Dbxref=GeneID:93871,GenBank:NP_001096649.1,MGI:MGI:1890651;Name=NP_001096649.1;Note=isoform B is encoded by transcript variant 2;gbkey=CDS;gene=Brwd1;product=bromodomain and WD repeat-containing protein 1 isoform B;protein_id=NP_001096649.1;extra_copy_number=0
CM058256.1	Liftoff	CDS	94081577	94081677	.	-	.	ID=cds-NP_001096649.1;Parent=rna-NM_001103179.1;Dbxref=GeneID:93871,GenBank:NP_001096649.1,MGI:MGI:1890651;Name=NP_001096649.1;Note=isoform B is encoded by transcript variant 2;gbkey=CDS;gene=Brwd1;product=bromodomain and WD repeat-containing protein 1 isoform B;protein_id=NP_001096649.1;extra_copy_number=0
CM058256.1	Liftoff	CDS	94082476	94082546	.	-	.	ID=cds-NP_001096649.1;Parent=rna-NM_001103179.1;Dbxref=GeneID:93871,GenBank:NP_001096649.1,MGI:MGI:1890651;Name=NP_001096649.1;Note=isoform B is encoded by transcript variant 2;gbkey=CDS;gene=Brwd1;product=bromodomain and WD repeat-containing protein 1 isoform B;protein_id=NP_001096649.1;extra_copy_number=0
CM058256.1	Liftoff	CDS	94083893	94083993	.	-	.	ID=cds-NP_001096649.1;Parent=rna-NM_001103179.1;Dbxref=GeneID:93871,GenBank:NP_001096649.1,MGI:MGI:1890651;Name=NP_001096649.1;Note=isoform B is encoded by transcript variant 2;gbkey=CDS;gene=Brwd1;product=bromodomain and WD repeat-containing protein 1 isoform B;protein_id=NP_001096649.1;extra_copy_number=0
CM058256.1	Liftoff	CDS	94087644	94087865	.	-	.	ID=cds-NP_001096649.1;Parent=rna-NM_001103179.1;Dbxref=GeneID:93871,GenBank:NP_001096649.1,MGI:MGI:1890651;Name=NP_001096649.1;Note=isoform B is encoded by transcript variant 2;gbkey=CDS;gene=Brwd1;product=bromodomain and WD repeat-containing protein 1 isoform B;protein_id=NP_001096649.1;extra_copy_number=0
CM058256.1	Liftoff	CDS	94088919	94089079	.	-	.	ID=cds-NP_001096649.1;Parent=rna-NM_001103179.1;Dbxref=GeneID:93871,GenBank:NP_001096649.1,MGI:MGI:1890651;Name=NP_001096649.1;Note=isoform B is encoded by transcript variant 2;gbkey=CDS;gene=Brwd1;product=bromodomain and WD repeat-containing protein 1 isoform B;protein_id=NP_001096649.1;extra_copy_number=0
CM058256.1	Liftoff	CDS	94089390	94089488	.	-	.	ID=cds-NP_001096649.1;Parent=rna-NM_001103179.1;Dbxref=GeneID:93871,GenBank:NP_001096649.1,MGI:MGI:1890651;Name=NP_001096649.1;Note=isoform B is encoded by transcript variant 2;gbkey=CDS;gene=Brwd1;product=bromodomain and WD repeat-containing protein 1 isoform B;protein_id=NP_001096649.1;extra_copy_number=0
CM058256.1	Liftoff	CDS	94091371	94091521	.	-	.	ID=cds-NP_001096649.1;Parent=rna-NM_001103179.1;Dbxref=GeneID:93871,GenBank:NP_001096649.1,MGI:MGI:1890651;Name=NP_001096649.1;Note=isoform B is encoded by transcript variant 2;gbkey=CDS;gene=Brwd1;product=bromodomain and WD repeat-containing protein 1 isoform B;protein_id=NP_001096649.1;extra_copy_number=0
CM058256.1	Liftoff	CDS	94104709	94104768	.	-	.	ID=cds-NP_001096649.1;Parent=rna-NM_001103179.1;Dbxref=GeneID:93871,GenBank:NP_001096649.1,MGI:MGI:1890651;Name=NP_001096649.1;Note=isoform B is encoded by transcript variant 2;gbkey=CDS;gene=Brwd1;product=bromodomain and WD repeat-containing protein 1 isoform B;protein_id=NP_001096649.1;extra_copy_number=0
CM058256.1	Liftoff	CDS	94104873	94104902	.	-	.	ID=cds-NP_001096649.1;Parent=rna-NM_001103179.1;Dbxref=GeneID:93871,GenBank:NP_001096649.1,MGI:MGI:1890651;Name=NP_001096649.1;Note=isoform B is encoded by transcript variant 2;gbkey=CDS;gene=Brwd1;product=bromodomain and WD repeat-containing protein 1 isoform B;protein_id=NP_001096649.1;extra_copy_number=0
CM058256.1	Liftoff	CDS	94105017	94105075	.	-	.	ID=cds-NP_001096649.1;Parent=rna-NM_001103179.1;Dbxref=GeneID:93871,GenBank:NP_001096649.1,MGI:MGI:1890651;Name=NP_001096649.1;Note=isoform B is encoded by transcript variant 2;gbkey=CDS;gene=Brwd1;product=bromodomain and WD repeat-containing protein 1 isoform B;protein_id=NP_001096649.1;extra_copy_number=0
CM058256.1	Liftoff	CDS	94105149	94105197	.	-	.	ID=cds-NP_001096649.1;Parent=rna-NM_001103179.1;Dbxref=GeneID:93871,GenBank:NP_001096649.1,MGI:MGI:1890651;Name=NP_001096649.1;Note=isoform B is encoded by transcript variant 2;gbkey=CDS;gene=Brwd1;product=bromodomain and WD repeat-containing protein 1 isoform B;protein_id=NP_001096649.1;extra_copy_number=0
CM058256.1	Liftoff	mRNA	94089562	94105323	.	-	.	ID=rna-NM_176928.1;Parent=gene-Brwd1;Dbxref=GeneID:93871,GenBank:NM_176928.1,MGI:MGI:1890651;Name=NM_176928.1;gbkey=mRNA;gene=Brwd1;product=bromodomain and WD repeat domain containing 1%2C transcript variant 3;transcript_id=NM_176928.1;matches_ref_protein=True;valid_ORF=True;extra_copy_number=0
CM058256.1	Liftoff	exon	94089562	94091521	.	-	.	ID=exon-NM_176928.1-5;Parent=rna-NM_176928.1;Dbxref=GeneID:93871,GenBank:NM_176928.1,MGI:MGI:1890651;gbkey=mRNA;gene=Brwd1;product=bromodomain and WD repeat domain containing 1%2C transcript variant 3;transcript_id=NM_176928.1;extra_copy_number=0
CM058256.1	Liftoff	exon	94104709	94104768	.	-	.	ID=exon-NM_176928.1-4;Parent=rna-NM_176928.1;Dbxref=GeneID:93871,GenBank:NM_176928.1,MGI:MGI:1890651;gbkey=mRNA;gene=Brwd1;product=bromodomain and WD repeat domain containing 1%2C transcript variant 3;transcript_id=NM_176928.1;extra_copy_number=0
CM058256.1	Liftoff	exon	94104873	94104902	.	-	.	ID=exon-NM_176928.1-3;Parent=rna-NM_176928.1;Dbxref=GeneID:93871,GenBank:NM_176928.1,MGI:MGI:1890651;gbkey=mRNA;gene=Brwd1;product=bromodomain and WD repeat domain containing 1%2C transcript variant 3;transcript_id=NM_176928.1;extra_copy_number=0
CM058256.1	Liftoff	exon	94105017	94105075	.	-	.	ID=exon-NM_176928.1-2;Parent=rna-NM_176928.1;Dbxref=GeneID:93871,GenBank:NM_176928.1,MGI:MGI:1890651;gbkey=mRNA;gene=Brwd1;product=bromodomain and WD repeat domain containing 1%2C transcript variant 3;transcript_id=NM_176928.1;extra_copy_number=0
CM058256.1	Liftoff	exon	94105149	94105323	.	-	.	ID=exon-NM_176928.1-1;Parent=rna-NM_176928.1;Dbxref=GeneID:93871,GenBank:NM_176928.1,MGI:MGI:1890651;gbkey=mRNA;gene=Brwd1;product=bromodomain and WD repeat domain containing 1%2C transcript variant 3;transcript_id=NM_176928.1;extra_copy_number=0
CM058256.1	Liftoff	CDS	94091357	94091521	.	-	.	ID=cds-NP_795902.1;Parent=rna-NM_176928.1;Dbxref=CCDS:CCDS49922.1,GeneID:93871,GenBank:NP_795902.1,MGI:MGI:1890651;Name=NP_795902.1;Note=isoform C is encoded by transcript variant 3;gbkey=CDS;gene=Brwd1;product=bromodomain and WD repeat-containing protein 1 isoform C;protein_id=NP_795902.1;extra_copy_number=0
CM058256.1	Liftoff	CDS	94104709	94104768	.	-	.	ID=cds-NP_795902.1;Parent=rna-NM_176928.1;Dbxref=CCDS:CCDS49922.1,GeneID:93871,GenBank:NP_795902.1,MGI:MGI:1890651;Name=NP_795902.1;Note=isoform C is encoded by transcript variant 3;gbkey=CDS;gene=Brwd1;product=bromodomain and WD repeat-containing protein 1 isoform C;protein_id=NP_795902.1;extra_copy_number=0
CM058256.1	Liftoff	CDS	94104873	94104902	.	-	.	ID=cds-NP_795902.1;Parent=rna-NM_176928.1;Dbxref=CCDS:CCDS49922.1,GeneID:93871,GenBank:NP_795902.1,MGI:MGI:1890651;Name=NP_795902.1;Note=isoform C is encoded by transcript variant 3;gbkey=CDS;gene=Brwd1;product=bromodomain and WD repeat-containing protein 1 isoform C;protein_id=NP_795902.1;extra_copy_number=0
CM058256.1	Liftoff	CDS	94105017	94105075	.	-	.	ID=cds-NP_795902.1;Parent=rna-NM_176928.1;Dbxref=CCDS:CCDS49922.1,GeneID:93871,GenBank:NP_795902.1,MGI:MGI:1890651;Name=NP_795902.1;Note=isoform C is encoded by transcript variant 3;gbkey=CDS;gene=Brwd1;product=bromodomain and WD repeat-containing protein 1 isoform C;protein_id=NP_795902.1;extra_copy_number=0
CM058256.1	Liftoff	CDS	94105149	94105197	.	-	.	ID=cds-NP_795902.1;Parent=rna-NM_176928.1;Dbxref=CCDS:CCDS49922.1,GeneID:93871,GenBank:NP_795902.1,MGI:MGI:1890651;Name=NP_795902.1;Note=isoform C is encoded by transcript variant 3;gbkey=CDS;gene=Brwd1;product=bromodomain and WD repeat-containing protein 1 isoform C;protein_id=NP_795902.1;extra_copy_number=0
CM058256.1	Liftoff	transcript	94014983	94105600	.	-	.	ID=rna-XR_004939257.1;Parent=gene-Brwd1;Dbxref=GeneID:93871,GenBank:XR_004939257.1,MGI:MGI:1890651;Name=XR_004939257.1;gbkey=misc_RNA;gene=Brwd1;model_evidence=Supporting evidence includes similarity to: 10 mRNAs%2C 71 ESTs%2C 1590 long SRA reads%2C and 98%25 coverage of the annotated genomic feature by RNAseq alignments%2C including 26 samples with support for all annotated introns;product=bromodomain and WD repeat domain containing 1%2C transcript variant X2;transcript_id=XR_004939257.1;extra_copy_number=0
CM058256.1	Liftoff	exon	94014983	94016871	.	-	.	ID=exon-XR_004939257.1-45;Parent=rna-XR_004939257.1;Dbxref=GeneID:93871,GenBank:XR_004939257.1,MGI:MGI:1890651;gbkey=misc_RNA;gene=Brwd1;product=bromodomain and WD repeat domain containing 1%2C transcript variant X2;transcript_id=XR_004939257.1;extra_copy_number=0
CM058256.1	Liftoff	exon	94017103	94026249	.	-	.	ID=exon-XR_004939257.1-44;Parent=rna-XR_004939257.1;Dbxref=GeneID:93871,GenBank:XR_004939257.1,MGI:MGI:1890651;gbkey=misc_RNA;gene=Brwd1;product=bromodomain and WD repeat domain containing 1%2C transcript variant X2;transcript_id=XR_004939257.1;extra_copy_number=0
CM058256.1	Liftoff	exon	94026755	94027603	.	-	.	ID=exon-XR_004939257.1-43;Parent=rna-XR_004939257.1;Dbxref=GeneID:93871,GenBank:XR_004939257.1,MGI:MGI:1890651;gbkey=misc_RNA;gene=Brwd1;product=bromodomain and WD repeat domain containing 1%2C transcript variant X2;transcript_id=XR_004939257.1;extra_copy_number=0
CM058256.1	Liftoff	exon	94027858	94028025	.	-	.	ID=exon-XR_004939257.1-42;Parent=rna-XR_004939257.1;Dbxref=GeneID:93871,GenBank:XR_004939257.1,MGI:MGI:1890651;gbkey=misc_RNA;gene=Brwd1;product=bromodomain and WD repeat domain containing 1%2C transcript variant X2;transcript_id=XR_004939257.1;extra_copy_number=0
CM058256.1	Liftoff	exon	94030732	94031109	.	-	.	ID=exon-XR_004939257.1-41;Parent=rna-XR_004939257.1;Dbxref=GeneID:93871,GenBank:XR_004939257.1,MGI:MGI:1890651;gbkey=misc_RNA;gene=Brwd1;product=bromodomain and WD repeat domain containing 1%2C transcript variant X2;transcript_id=XR_004939257.1;extra_copy_number=0
CM058256.1	Liftoff	exon	94031615	94032463	.	-	.	ID=exon-XR_004939257.1-40;Parent=rna-XR_004939257.1;Dbxref=GeneID:93871,GenBank:XR_004939257.1,MGI:MGI:1890651;gbkey=misc_RNA;gene=Brwd1;product=bromodomain and WD repeat domain containing 1%2C transcript variant X2;transcript_id=XR_004939257.1;extra_copy_number=0
CM058256.1	Liftoff	exon	94032715	94032882	.	-	.	ID=exon-XR_004939257.1-39;Parent=rna-XR_004939257.1;Dbxref=GeneID:93871,GenBank:XR_004939257.1,MGI:MGI:1890651;gbkey=misc_RNA;gene=Brwd1;product=bromodomain and WD repeat domain containing 1%2C transcript variant X2;transcript_id=XR_004939257.1;extra_copy_number=0
CM058256.1	Liftoff	exon	94034605	94034831	.	-	.	ID=exon-XR_004939257.1-38;Parent=rna-XR_004939257.1;Dbxref=GeneID:93871,GenBank:XR_004939257.1,MGI:MGI:1890651;gbkey=misc_RNA;gene=Brwd1;product=bromodomain and WD repeat domain containing 1%2C transcript variant X2;transcript_id=XR_004939257.1;extra_copy_number=0
CM058256.1	Liftoff	exon	94036604	94036770	.	-	.	ID=exon-XR_004939257.1-37;Parent=rna-XR_004939257.1;Dbxref=GeneID:93871,GenBank:XR_004939257.1,MGI:MGI:1890651;gbkey=misc_RNA;gene=Brwd1;product=bromodomain and WD repeat domain containing 1%2C transcript variant X2;transcript_id=XR_004939257.1;extra_copy_number=0
CM058256.1	Liftoff	exon	94039003	94039155	.	-	.	ID=exon-XR_004939257.1-36;Parent=rna-XR_004939257.1;Dbxref=GeneID:93871,GenBank:XR_004939257.1,MGI:MGI:1890651;gbkey=misc_RNA;gene=Brwd1;product=bromodomain and WD repeat domain containing 1%2C transcript variant X2;transcript_id=XR_004939257.1;extra_copy_number=0
CM058256.1	Liftoff	exon	94040476	94040619	.	-	.	ID=exon-XR_004939257.1-35;Parent=rna-XR_004939257.1;Dbxref=GeneID:93871,GenBank:XR_004939257.1,MGI:MGI:1890651;gbkey=misc_RNA;gene=Brwd1;product=bromodomain and WD repeat domain containing 1%2C transcript variant X2;transcript_id=XR_004939257.1;extra_copy_number=0
CM058256.1	Liftoff	exon	94042314	94042355	.	-	.	ID=exon-XR_004939257.1-34;Parent=rna-XR_004939257.1;Dbxref=GeneID:93871,GenBank:XR_004939257.1,MGI:MGI:1890651;gbkey=misc_RNA;gene=Brwd1;product=bromodomain and WD repeat domain containing 1%2C transcript variant X2;transcript_id=XR_004939257.1;extra_copy_number=0
CM058256.1	Liftoff	exon	94042574	94042649	.	-	.	ID=exon-XR_004939257.1-33;Parent=rna-XR_004939257.1;Dbxref=GeneID:93871,GenBank:XR_004939257.1,MGI:MGI:1890651;gbkey=misc_RNA;gene=Brwd1;product=bromodomain and WD repeat domain containing 1%2C transcript variant X2;transcript_id=XR_004939257.1;extra_copy_number=0
CM058256.1	Liftoff	exon	94044111	94044236	.	-	.	ID=exon-XR_004939257.1-32;Parent=rna-XR_004939257.1;Dbxref=GeneID:93871,GenBank:XR_004939257.1,MGI:MGI:1890651;gbkey=misc_RNA;gene=Brwd1;product=bromodomain and WD repeat domain containing 1%2C transcript variant X2;transcript_id=XR_004939257.1;extra_copy_number=0
CM058256.1	Liftoff	exon	94046298	94046418	.	-	.	ID=exon-XR_004939257.1-31;Parent=rna-XR_004939257.1;Dbxref=GeneID:93871,GenBank:XR_004939257.1,MGI:MGI:1890651;gbkey=misc_RNA;gene=Brwd1;product=bromodomain and WD repeat domain containing 1%2C transcript variant X2;transcript_id=XR_004939257.1;extra_copy_number=0
CM058256.1	Liftoff	exon	94046616	94046771	.	-	.	ID=exon-XR_004939257.1-30;Parent=rna-XR_004939257.1;Dbxref=GeneID:93871,GenBank:XR_004939257.1,MGI:MGI:1890651;gbkey=misc_RNA;gene=Brwd1;product=bromodomain and WD repeat domain containing 1%2C transcript variant X2;transcript_id=XR_004939257.1;extra_copy_number=0
CM058256.1	Liftoff	exon	94050240	94050301	.	-	.	ID=exon-XR_004939257.1-29;Parent=rna-XR_004939257.1;Dbxref=GeneID:93871,GenBank:XR_004939257.1,MGI:MGI:1890651;gbkey=misc_RNA;gene=Brwd1;product=bromodomain and WD repeat domain containing 1%2C transcript variant X2;transcript_id=XR_004939257.1;extra_copy_number=0
CM058256.1	Liftoff	exon	94051072	94051183	.	-	.	ID=exon-XR_004939257.1-28;Parent=rna-XR_004939257.1;Dbxref=GeneID:93871,GenBank:XR_004939257.1,MGI:MGI:1890651;gbkey=misc_RNA;gene=Brwd1;product=bromodomain and WD repeat domain containing 1%2C transcript variant X2;transcript_id=XR_004939257.1;extra_copy_number=0
CM058256.1	Liftoff	exon	94053530	94053612	.	-	.	ID=exon-XR_004939257.1-27;Parent=rna-XR_004939257.1;Dbxref=GeneID:93871,GenBank:XR_004939257.1,MGI:MGI:1890651;gbkey=misc_RNA;gene=Brwd1;product=bromodomain and WD repeat domain containing 1%2C transcript variant X2;transcript_id=XR_004939257.1;extra_copy_number=0
CM058256.1	Liftoff	exon	94054422	94054546	.	-	.	ID=exon-XR_004939257.1-26;Parent=rna-XR_004939257.1;Dbxref=GeneID:93871,GenBank:XR_004939257.1,MGI:MGI:1890651;gbkey=misc_RNA;gene=Brwd1;product=bromodomain and WD repeat domain containing 1%2C transcript variant X2;transcript_id=XR_004939257.1;extra_copy_number=0
CM058256.1	Liftoff	exon	94056480	94056587	.	-	.	ID=exon-XR_004939257.1-25;Parent=rna-XR_004939257.1;Dbxref=GeneID:93871,GenBank:XR_004939257.1,MGI:MGI:1890651;gbkey=misc_RNA;gene=Brwd1;product=bromodomain and WD repeat domain containing 1%2C transcript variant X2;transcript_id=XR_004939257.1;extra_copy_number=0
CM058256.1	Liftoff	exon	94056663	94056788	.	-	.	ID=exon-XR_004939257.1-24;Parent=rna-XR_004939257.1;Dbxref=GeneID:93871,GenBank:XR_004939257.1,MGI:MGI:1890651;gbkey=misc_RNA;gene=Brwd1;product=bromodomain and WD repeat domain containing 1%2C transcript variant X2;transcript_id=XR_004939257.1;extra_copy_number=0
CM058256.1	Liftoff	exon	94058757	94058946	.	-	.	ID=exon-XR_004939257.1-23;Parent=rna-XR_004939257.1;Dbxref=GeneID:93871,GenBank:XR_004939257.1,MGI:MGI:1890651;gbkey=misc_RNA;gene=Brwd1;product=bromodomain and WD repeat domain containing 1%2C transcript variant X2;transcript_id=XR_004939257.1;extra_copy_number=0
CM058256.1	Liftoff	exon	94060786	94060880	.	-	.	ID=exon-XR_004939257.1-22;Parent=rna-XR_004939257.1;Dbxref=GeneID:93871,GenBank:XR_004939257.1,MGI:MGI:1890651;gbkey=misc_RNA;gene=Brwd1;product=bromodomain and WD repeat domain containing 1%2C transcript variant X2;transcript_id=XR_004939257.1;extra_copy_number=0
CM058256.1	Liftoff	exon	94064147	94064278	.	-	.	ID=exon-XR_004939257.1-21;Parent=rna-XR_004939257.1;Dbxref=GeneID:93871,GenBank:XR_004939257.1,MGI:MGI:1890651;gbkey=misc_RNA;gene=Brwd1;product=bromodomain and WD repeat domain containing 1%2C transcript variant X2;transcript_id=XR_004939257.1;extra_copy_number=0
CM058256.1	Liftoff	exon	94065896	94065989	.	-	.	ID=exon-XR_004939257.1-20;Parent=rna-XR_004939257.1;Dbxref=GeneID:93871,GenBank:XR_004939257.1,MGI:MGI:1890651;gbkey=misc_RNA;gene=Brwd1;product=bromodomain and WD repeat domain containing 1%2C transcript variant X2;transcript_id=XR_004939257.1;extra_copy_number=0
CM058256.1	Liftoff	exon	94067359	94067542	.	-	.	ID=exon-XR_004939257.1-19;Parent=rna-XR_004939257.1;Dbxref=GeneID:93871,GenBank:XR_004939257.1,MGI:MGI:1890651;gbkey=misc_RNA;gene=Brwd1;product=bromodomain and WD repeat domain containing 1%2C transcript variant X2;transcript_id=XR_004939257.1;extra_copy_number=0
CM058256.1	Liftoff	exon	94069239	94069427	.	-	.	ID=exon-XR_004939257.1-18;Parent=rna-XR_004939257.1;Dbxref=GeneID:93871,GenBank:XR_004939257.1,MGI:MGI:1890651;gbkey=misc_RNA;gene=Brwd1;product=bromodomain and WD repeat domain containing 1%2C transcript variant X2;transcript_id=XR_004939257.1;extra_copy_number=0
CM058256.1	Liftoff	exon	94069829	94070054	.	-	.	ID=exon-XR_004939257.1-17;Parent=rna-XR_004939257.1;Dbxref=GeneID:93871,GenBank:XR_004939257.1,MGI:MGI:1890651;gbkey=misc_RNA;gene=Brwd1;product=bromodomain and WD repeat domain containing 1%2C transcript variant X2;transcript_id=XR_004939257.1;extra_copy_number=0
CM058256.1	Liftoff	exon	94070213	94070341	.	-	.	ID=exon-XR_004939257.1-16;Parent=rna-XR_004939257.1;Dbxref=GeneID:93871,GenBank:XR_004939257.1,MGI:MGI:1890651;gbkey=misc_RNA;gene=Brwd1;product=bromodomain and WD repeat domain containing 1%2C transcript variant X2;transcript_id=XR_004939257.1;extra_copy_number=0
CM058256.1	Liftoff	exon	94075419	94075553	.	-	.	ID=exon-XR_004939257.1-15;Parent=rna-XR_004939257.1;Dbxref=GeneID:93871,GenBank:XR_004939257.1,MGI:MGI:1890651;gbkey=misc_RNA;gene=Brwd1;product=bromodomain and WD repeat domain containing 1%2C transcript variant X2;transcript_id=XR_004939257.1;extra_copy_number=0
CM058256.1	Liftoff	exon	94076726	94076876	.	-	.	ID=exon-XR_004939257.1-14;Parent=rna-XR_004939257.1;Dbxref=GeneID:93871,GenBank:XR_004939257.1,MGI:MGI:1890651;gbkey=misc_RNA;gene=Brwd1;product=bromodomain and WD repeat domain containing 1%2C transcript variant X2;transcript_id=XR_004939257.1;extra_copy_number=0
CM058256.1	Liftoff	exon	94079009	94079107	.	-	.	ID=exon-XR_004939257.1-13;Parent=rna-XR_004939257.1;Dbxref=GeneID:93871,GenBank:XR_004939257.1,MGI:MGI:1890651;gbkey=misc_RNA;gene=Brwd1;product=bromodomain and WD repeat domain containing 1%2C transcript variant X2;transcript_id=XR_004939257.1;extra_copy_number=0
CM058256.1	Liftoff	exon	94080357	94080397	.	-	.	ID=exon-XR_004939257.1-12;Parent=rna-XR_004939257.1;Dbxref=GeneID:93871,GenBank:XR_004939257.1,MGI:MGI:1890651;gbkey=misc_RNA;gene=Brwd1;product=bromodomain and WD repeat domain containing 1%2C transcript variant X2;transcript_id=XR_004939257.1;extra_copy_number=0
CM058256.1	Liftoff	exon	94081577	94081677	.	-	.	ID=exon-XR_004939257.1-11;Parent=rna-XR_004939257.1;Dbxref=GeneID:93871,GenBank:XR_004939257.1,MGI:MGI:1890651;gbkey=misc_RNA;gene=Brwd1;product=bromodomain and WD repeat domain containing 1%2C transcript variant X2;transcript_id=XR_004939257.1;extra_copy_number=0
CM058256.1	Liftoff	exon	94082476	94082546	.	-	.	ID=exon-XR_004939257.1-10;Parent=rna-XR_004939257.1;Dbxref=GeneID:93871,GenBank:XR_004939257.1,MGI:MGI:1890651;gbkey=misc_RNA;gene=Brwd1;product=bromodomain and WD repeat domain containing 1%2C transcript variant X2;transcript_id=XR_004939257.1;extra_copy_number=0
CM058256.1	Liftoff	exon	94083893	94083993	.	-	.	ID=exon-XR_004939257.1-9;Parent=rna-XR_004939257.1;Dbxref=GeneID:93871,GenBank:XR_004939257.1,MGI:MGI:1890651;gbkey=misc_RNA;gene=Brwd1;product=bromodomain and WD repeat domain containing 1%2C transcript variant X2;transcript_id=XR_004939257.1;extra_copy_number=0
CM058256.1	Liftoff	exon	94087644	94087865	.	-	.	ID=exon-XR_004939257.1-8;Parent=rna-XR_004939257.1;Dbxref=GeneID:93871,GenBank:XR_004939257.1,MGI:MGI:1890651;gbkey=misc_RNA;gene=Brwd1;product=bromodomain and WD repeat domain containing 1%2C transcript variant X2;transcript_id=XR_004939257.1;extra_copy_number=0
CM058256.1	Liftoff	exon	94088919	94089079	.	-	.	ID=exon-XR_004939257.1-7;Parent=rna-XR_004939257.1;Dbxref=GeneID:93871,GenBank:XR_004939257.1,MGI:MGI:1890651;gbkey=misc_RNA;gene=Brwd1;product=bromodomain and WD repeat domain containing 1%2C transcript variant X2;transcript_id=XR_004939257.1;extra_copy_number=0
CM058256.1	Liftoff	exon	94089390	94089488	.	-	.	ID=exon-XR_004939257.1-6;Parent=rna-XR_004939257.1;Dbxref=GeneID:93871,GenBank:XR_004939257.1,MGI:MGI:1890651;gbkey=misc_RNA;gene=Brwd1;product=bromodomain and WD repeat domain containing 1%2C transcript variant X2;transcript_id=XR_004939257.1;extra_copy_number=0
CM058256.1	Liftoff	exon	94091371	94091521	.	-	.	ID=exon-XR_004939257.1-5;Parent=rna-XR_004939257.1;Dbxref=GeneID:93871,GenBank:XR_004939257.1,MGI:MGI:1890651;gbkey=misc_RNA;gene=Brwd1;product=bromodomain and WD repeat domain containing 1%2C transcript variant X2;transcript_id=XR_004939257.1;extra_copy_number=0
CM058256.1	Liftoff	exon	94104709	94104768	.	-	.	ID=exon-XR_004939257.1-4;Parent=rna-XR_004939257.1;Dbxref=GeneID:93871,GenBank:XR_004939257.1,MGI:MGI:1890651;gbkey=misc_RNA;gene=Brwd1;product=bromodomain and WD repeat domain containing 1%2C transcript variant X2;transcript_id=XR_004939257.1;extra_copy_number=0
CM058256.1	Liftoff	exon	94104873	94104902	.	-	.	ID=exon-XR_004939257.1-3;Parent=rna-XR_004939257.1;Dbxref=GeneID:93871,GenBank:XR_004939257.1,MGI:MGI:1890651;gbkey=misc_RNA;gene=Brwd1;product=bromodomain and WD repeat domain containing 1%2C transcript variant X2;transcript_id=XR_004939257.1;extra_copy_number=0
CM058256.1	Liftoff	exon	94105017	94105075	.	-	.	ID=exon-XR_004939257.1-2;Parent=rna-XR_004939257.1;Dbxref=GeneID:93871,GenBank:XR_004939257.1,MGI:MGI:1890651;gbkey=misc_RNA;gene=Brwd1;product=bromodomain and WD repeat domain containing 1%2C transcript variant X2;transcript_id=XR_004939257.1;extra_copy_number=0
CM058256.1	Liftoff	exon	94105149	94105600	.	-	.	ID=exon-XR_004939257.1-1;Parent=rna-XR_004939257.1;Dbxref=GeneID:93871,GenBank:XR_004939257.1,MGI:MGI:1890651;gbkey=misc_RNA;gene=Brwd1;product=bromodomain and WD repeat domain containing 1%2C transcript variant X2;transcript_id=XR_004939257.1;extra_copy_number=0
CM058256.1	Liftoff	match	94108492	94108893	.	+	.	ID=a5152302-703e-4ec7-adf1-c8b43fa1053b;Target=NG_153204.1 1 402 +;assembly_bases_aln=402;assembly_bases_seq=402;bit_score=749.182;blast_aligner=1;blast_score=402;common_component=0;e_value=0;filter_score=0;for_remapping=2;gap_count=0;hsp_percent_coverage=100;matchable_bases=402;matched_bases=402;num_ident=402;num_mismatch=0;pct_coverage=100;pct_coverage_hiqual=100;pct_identity_gap=100;pct_identity_gapopen_only=100;pct_identity_ungap=100;rank=1;weighted_identity=1;coverage=1.0;sequence_ID=1.0;extra_copy_number=0;copy_num_ID=a5152302-703e-4ec7-adf1-c8b43fa1053b_0
CM058256.1	Liftoff	enhancer	94108592	94108793	.	.	.	ID=id-GeneID:128927581;Dbxref=GeneID:128927581;Note=cis-regulatory module chr16:96307304-96307505 (MGSCv37/mm9 assembly coordinates);experiment=EXISTENCE:reporter gene assay evidence [ECO:0000049][PMID:25872643];function=activates a minimal SCP1 promoter by CapStarr-seq with weak activity in P5424 T cells {active_cell/tissue: P5424 T cell};gbkey=regulatory;regulatory_class=enhancer;coverage=1.0;sequence_ID=1.0;extra_copy_number=0;copy_num_ID=id-GeneID:128927581_0
CM058256.1	Liftoff	biological_region	94108592	94108793	.	+	.	ID=id-GeneID:128927581-2;Dbxref=GeneID:128927581;Name=biological region;gbkey=Region;standard_name=CapStarr-seq enhancer MGSCv37_chr16:96307304-96307505;coverage=1.0;sequence_ID=1.0;extra_copy_number=0;copy_num_ID=id-GeneID:128927581-2_0
CM058256.1	Liftoff	gene	94144785	94150922	.	-	.	ID=gene-Hmgn1;Dbxref=GeneID:15312,MGI:MGI:96120;Name=Hmgn1;description=high mobility group nucleosomal binding domain 1;gbkey=Gene;gene=Hmgn1;gene_biotype=protein_coding;gene_synonym=HMG-14,Hmg14;coverage=1.0;sequence_ID=1.0;valid_ORFs=1;extra_copy_number=0;copy_num_ID=gene-Hmgn1_0
CM058256.1	Liftoff	mRNA	94144785	94150922	.	-	.	ID=rna-NM_008251.3;Parent=gene-Hmgn1;Dbxref=GeneID:15312,GenBank:NM_008251.3,MGI:MGI:96120;Name=NM_008251.3;gbkey=mRNA;gene=Hmgn1;product=high mobility group nucleosomal binding domain 1;tag=RefSeq Select;transcript_id=NM_008251.3;matches_ref_protein=True;valid_ORF=True;extra_copy_number=0
CM058256.1	Liftoff	exon	94144785	94145614	.	-	.	ID=exon-NM_008251.3-6;Parent=rna-NM_008251.3;Dbxref=GeneID:15312,GenBank:NM_008251.3,MGI:MGI:96120;gbkey=mRNA;gene=Hmgn1;product=high mobility group nucleosomal binding domain 1;tag=RefSeq Select;transcript_id=NM_008251.3;extra_copy_number=0
CM058256.1	Liftoff	exon	94147920	94148042	.	-	.	ID=exon-NM_008251.3-5;Parent=rna-NM_008251.3;Dbxref=GeneID:15312,GenBank:NM_008251.3,MGI:MGI:96120;gbkey=mRNA;gene=Hmgn1;product=high mobility group nucleosomal binding domain 1;tag=RefSeq Select;transcript_id=NM_008251.3;extra_copy_number=0
CM058256.1	Liftoff	exon	94150350	94150400	.	-	.	ID=exon-NM_008251.3-4;Parent=rna-NM_008251.3;Dbxref=GeneID:15312,GenBank:NM_008251.3,MGI:MGI:96120;gbkey=mRNA;gene=Hmgn1;product=high mobility group nucleosomal binding domain 1;tag=RefSeq Select;transcript_id=NM_008251.3;extra_copy_number=0
CM058256.1	Liftoff	exon	94150508	94150537	.	-	.	ID=exon-NM_008251.3-3;Parent=rna-NM_008251.3;Dbxref=GeneID:15312,GenBank:NM_008251.3,MGI:MGI:96120;gbkey=mRNA;gene=Hmgn1;product=high mobility group nucleosomal binding domain 1;tag=RefSeq Select;transcript_id=NM_008251.3;extra_copy_number=0
CM058256.1	Liftoff	exon	94150629	94150658	.	-	.	ID=exon-NM_008251.3-2;Parent=rna-NM_008251.3;Dbxref=GeneID:15312,GenBank:NM_008251.3,MGI:MGI:96120;gbkey=mRNA;gene=Hmgn1;product=high mobility group nucleosomal binding domain 1;tag=RefSeq Select;transcript_id=NM_008251.3;extra_copy_number=0
CM058256.1	Liftoff	exon	94150787	94150922	.	-	.	ID=exon-NM_008251.3-1;Parent=rna-NM_008251.3;Dbxref=GeneID:15312,GenBank:NM_008251.3,MGI:MGI:96120;gbkey=mRNA;gene=Hmgn1;product=high mobility group nucleosomal binding domain 1;tag=RefSeq Select;transcript_id=NM_008251.3;extra_copy_number=0
CM058256.1	Liftoff	CDS	94145573	94145614	.	-	.	ID=cds-NP_032277.3;Parent=rna-NM_008251.3;Dbxref=CCDS:CCDS28353.1,GeneID:15312,GenBank:NP_032277.3,MGI:MGI:96120;Name=NP_032277.3;gbkey=CDS;gene=Hmgn1;product=non-histone chromosomal protein HMG-14;protein_id=NP_032277.3;tag=RefSeq Select;extra_copy_number=0
CM058256.1	Liftoff	CDS	94147920	94148042	.	-	.	ID=cds-NP_032277.3;Parent=rna-NM_008251.3;Dbxref=CCDS:CCDS28353.1,GeneID:15312,GenBank:NP_032277.3,MGI:MGI:96120;Name=NP_032277.3;gbkey=CDS;gene=Hmgn1;product=non-histone chromosomal protein HMG-14;protein_id=NP_032277.3;tag=RefSeq Select;extra_copy_number=0
CM058256.1	Liftoff	CDS	94150350	94150400	.	-	.	ID=cds-NP_032277.3;Parent=rna-NM_008251.3;Dbxref=CCDS:CCDS28353.1,GeneID:15312,GenBank:NP_032277.3,MGI:MGI:96120;Name=NP_032277.3;gbkey=CDS;gene=Hmgn1;product=non-histone chromosomal protein HMG-14;protein_id=NP_032277.3;tag=RefSeq Select;extra_copy_number=0
CM058256.1	Liftoff	CDS	94150508	94150537	.	-	.	ID=cds-NP_032277.3;Parent=rna-NM_008251.3;Dbxref=CCDS:CCDS28353.1,GeneID:15312,GenBank:NP_032277.3,MGI:MGI:96120;Name=NP_032277.3;gbkey=CDS;gene=Hmgn1;product=non-histone chromosomal protein HMG-14;protein_id=NP_032277.3;tag=RefSeq Select;extra_copy_number=0
CM058256.1	Liftoff	CDS	94150629	94150658	.	-	.	ID=cds-NP_032277.3;Parent=rna-NM_008251.3;Dbxref=CCDS:CCDS28353.1,GeneID:15312,GenBank:NP_032277.3,MGI:MGI:96120;Name=NP_032277.3;gbkey=CDS;gene=Hmgn1;product=non-histone chromosomal protein HMG-14;protein_id=NP_032277.3;tag=RefSeq Select;extra_copy_number=0
CM058256.1	Liftoff	CDS	94150787	94150801	.	-	.	ID=cds-NP_032277.3;Parent=rna-NM_008251.3;Dbxref=CCDS:CCDS28353.1,GeneID:15312,GenBank:NP_032277.3,MGI:MGI:96120;Name=NP_032277.3;gbkey=CDS;gene=Hmgn1;product=non-histone chromosomal protein HMG-14;protein_id=NP_032277.3;tag=RefSeq Select;extra_copy_number=0
CM058256.1	Liftoff	gene	94168700	94181158	.	+	.	ID=gene-Get1;Dbxref=GeneID:71446,MGI:MGI:2136882;Name=Get1;description=guided entry of tail-anchored proteins factor 1;gbkey=Gene;gene=Get1;gene_biotype=protein_coding;gene_synonym=5530402J05Rik,C030018G21Rik,Chd5,Wrb;coverage=1.0;sequence_ID=1.0;valid_ORFs=1;extra_copy_number=0;copy_num_ID=gene-Get1_0
CM058256.1	Liftoff	mRNA	94168700	94181158	.	+	.	ID=rna-NM_207301.3;Parent=gene-Get1;Dbxref=GeneID:71446,GenBank:NM_207301.3,MGI:MGI:2136882;Name=NM_207301.3;gbkey=mRNA;gene=Get1;product=guided entry of tail-anchored proteins factor 1;tag=RefSeq Select;transcript_id=NM_207301.3;matches_ref_protein=True;valid_ORF=True;extra_copy_number=0
CM058256.1	Liftoff	exon	94168700	94168878	.	+	.	ID=exon-NM_207301.3-1;Parent=rna-NM_207301.3;Dbxref=GeneID:71446,GenBank:NM_207301.3,MGI:MGI:2136882;gbkey=mRNA;gene=Get1;product=guided entry of tail-anchored proteins factor 1;tag=RefSeq Select;transcript_id=NM_207301.3;extra_copy_number=0
CM058256.1	Liftoff	exon	94175117	94175282	.	+	.	ID=exon-NM_207301.3-2;Parent=rna-NM_207301.3;Dbxref=GeneID:71446,GenBank:NM_207301.3,MGI:MGI:2136882;gbkey=mRNA;gene=Get1;product=guided entry of tail-anchored proteins factor 1;tag=RefSeq Select;transcript_id=NM_207301.3;extra_copy_number=0
CM058256.1	Liftoff	exon	94176275	94176342	.	+	.	ID=exon-NM_207301.3-3;Parent=rna-NM_207301.3;Dbxref=GeneID:71446,GenBank:NM_207301.3,MGI:MGI:2136882;gbkey=mRNA;gene=Get1;product=guided entry of tail-anchored proteins factor 1;tag=RefSeq Select;transcript_id=NM_207301.3;extra_copy_number=0
CM058256.1	Liftoff	exon	94177387	94177501	.	+	.	ID=exon-NM_207301.3-4;Parent=rna-NM_207301.3;Dbxref=GeneID:71446,GenBank:NM_207301.3,MGI:MGI:2136882;gbkey=mRNA;gene=Get1;product=guided entry of tail-anchored proteins factor 1;tag=RefSeq Select;transcript_id=NM_207301.3;extra_copy_number=0
CM058256.1	Liftoff	exon	94179185	94181158	.	+	.	ID=exon-NM_207301.3-5;Parent=rna-NM_207301.3;Dbxref=GeneID:71446,GenBank:NM_207301.3,MGI:MGI:2136882;gbkey=mRNA;gene=Get1;product=guided entry of tail-anchored proteins factor 1;tag=RefSeq Select;transcript_id=NM_207301.3;extra_copy_number=0
CM058256.1	Liftoff	CDS	94168777	94168878	.	+	.	ID=cds-NP_997184.1;Parent=rna-NM_207301.3;Dbxref=CCDS:CCDS28354.1,GeneID:71446,GenBank:NP_997184.1,MGI:MGI:2136882;Name=NP_997184.1;gbkey=CDS;gene=Get1;product=guided entry of tail-anchored proteins factor 1;protein_id=NP_997184.1;tag=RefSeq Select;extra_copy_number=0
CM058256.1	Liftoff	CDS	94175117	94175282	.	+	.	ID=cds-NP_997184.1;Parent=rna-NM_207301.3;Dbxref=CCDS:CCDS28354.1,GeneID:71446,GenBank:NP_997184.1,MGI:MGI:2136882;Name=NP_997184.1;gbkey=CDS;gene=Get1;product=guided entry of tail-anchored proteins factor 1;protein_id=NP_997184.1;tag=RefSeq Select;extra_copy_number=0
CM058256.1	Liftoff	CDS	94176275	94176342	.	+	.	ID=cds-NP_997184.1;Parent=rna-NM_207301.3;Dbxref=CCDS:CCDS28354.1,GeneID:71446,GenBank:NP_997184.1,MGI:MGI:2136882;Name=NP_997184.1;gbkey=CDS;gene=Get1;product=guided entry of tail-anchored proteins factor 1;protein_id=NP_997184.1;tag=RefSeq Select;extra_copy_number=0
CM058256.1	Liftoff	CDS	94177387	94177501	.	+	.	ID=cds-NP_997184.1;Parent=rna-NM_207301.3;Dbxref=CCDS:CCDS28354.1,GeneID:71446,GenBank:NP_997184.1,MGI:MGI:2136882;Name=NP_997184.1;gbkey=CDS;gene=Get1;product=guided entry of tail-anchored proteins factor 1;protein_id=NP_997184.1;tag=RefSeq Select;extra_copy_number=0
CM058256.1	Liftoff	CDS	94179185	94179258	.	+	.	ID=cds-NP_997184.1;Parent=rna-NM_207301.3;Dbxref=CCDS:CCDS28354.1,GeneID:71446,GenBank:NP_997184.1,MGI:MGI:2136882;Name=NP_997184.1;gbkey=CDS;gene=Get1;product=guided entry of tail-anchored proteins factor 1;protein_id=NP_997184.1;tag=RefSeq Select;extra_copy_number=0
CM058256.1	Liftoff	gene	94181711	94215629	.	-	.	ID=gene-Lca5l;Dbxref=GeneID:385668,MGI:MGI:3041157;Name=Lca5l;description=Leber congenital amaurosis 5-like;gbkey=Gene;gene=Lca5l;gene_biotype=protein_coding;gene_synonym=4921526F01Rik,Lcca5l;coverage=1.0;sequence_ID=1.0;valid_ORFs=4;extra_copy_number=0;copy_num_ID=gene-Lca5l_0
CM058256.1	Liftoff	mRNA	94181711	94215629	.	-	.	ID=rna-NM_001001492.3;Parent=gene-Lca5l;Dbxref=GeneID:385668,GenBank:NM_001001492.3,MGI:MGI:3041157;Name=NM_001001492.3;gbkey=mRNA;gene=Lca5l;product=Leber congenital amaurosis 5-like%2C transcript variant 1;transcript_id=NM_001001492.3;matches_ref_protein=True;valid_ORF=True;extra_copy_number=0
CM058256.1	Liftoff	exon	94181711	94183173	.	-	.	ID=exon-NM_001001492.3-11;Parent=rna-NM_001001492.3;Dbxref=GeneID:385668,GenBank:NM_001001492.3,MGI:MGI:3041157;gbkey=mRNA;gene=Lca5l;product=Leber congenital amaurosis 5-like%2C transcript variant 1;transcript_id=NM_001001492.3;extra_copy_number=0
CM058256.1	Liftoff	exon	94184637	94184747	.	-	.	ID=exon-NM_001001492.3-10;Parent=rna-NM_001001492.3;Dbxref=GeneID:385668,GenBank:NM_001001492.3,MGI:MGI:3041157;gbkey=mRNA;gene=Lca5l;product=Leber congenital amaurosis 5-like%2C transcript variant 1;transcript_id=NM_001001492.3;extra_copy_number=0
CM058256.1	Liftoff	exon	94185289	94185406	.	-	.	ID=exon-NM_001001492.3-9;Parent=rna-NM_001001492.3;Dbxref=GeneID:385668,GenBank:NM_001001492.3,MGI:MGI:3041157;gbkey=mRNA;gene=Lca5l;product=Leber congenital amaurosis 5-like%2C transcript variant 1;transcript_id=NM_001001492.3;extra_copy_number=0
CM058256.1	Liftoff	exon	94185866	94185969	.	-	.	ID=exon-NM_001001492.3-8;Parent=rna-NM_001001492.3;Dbxref=GeneID:385668,GenBank:NM_001001492.3,MGI:MGI:3041157;gbkey=mRNA;gene=Lca5l;product=Leber congenital amaurosis 5-like%2C transcript variant 1;transcript_id=NM_001001492.3;extra_copy_number=0
CM058256.1	Liftoff	exon	94187223	94187307	.	-	.	ID=exon-NM_001001492.3-7;Parent=rna-NM_001001492.3;Dbxref=GeneID:385668,GenBank:NM_001001492.3,MGI:MGI:3041157;gbkey=mRNA;gene=Lca5l;product=Leber congenital amaurosis 5-like%2C transcript variant 1;transcript_id=NM_001001492.3;extra_copy_number=0
CM058256.1	Liftoff	exon	94197042	94197179	.	-	.	ID=exon-NM_001001492.3-6;Parent=rna-NM_001001492.3;Dbxref=GeneID:385668,GenBank:NM_001001492.3,MGI:MGI:3041157;gbkey=mRNA;gene=Lca5l;product=Leber congenital amaurosis 5-like%2C transcript variant 1;transcript_id=NM_001001492.3;extra_copy_number=0
CM058256.1	Liftoff	exon	94199062	94199576	.	-	.	ID=exon-NM_001001492.3-5;Parent=rna-NM_001001492.3;Dbxref=GeneID:385668,GenBank:NM_001001492.3,MGI:MGI:3041157;gbkey=mRNA;gene=Lca5l;product=Leber congenital amaurosis 5-like%2C transcript variant 1;transcript_id=NM_001001492.3;extra_copy_number=0
CM058256.1	Liftoff	exon	94201983	94202314	.	-	.	ID=exon-NM_001001492.3-4;Parent=rna-NM_001001492.3;Dbxref=GeneID:385668,GenBank:NM_001001492.3,MGI:MGI:3041157;gbkey=mRNA;gene=Lca5l;product=Leber congenital amaurosis 5-like%2C transcript variant 1;transcript_id=NM_001001492.3;extra_copy_number=0
CM058256.1	Liftoff	exon	94203421	94203496	.	-	.	ID=exon-NM_001001492.3-3;Parent=rna-NM_001001492.3;Dbxref=GeneID:385668,GenBank:NM_001001492.3,MGI:MGI:3041157;gbkey=mRNA;gene=Lca5l;product=Leber congenital amaurosis 5-like%2C transcript variant 1;transcript_id=NM_001001492.3;extra_copy_number=0
CM058256.1	Liftoff	exon	94209150	94209308	.	-	.	ID=exon-NM_001001492.3-2;Parent=rna-NM_001001492.3;Dbxref=GeneID:385668,GenBank:NM_001001492.3,MGI:MGI:3041157;gbkey=mRNA;gene=Lca5l;product=Leber congenital amaurosis 5-like%2C transcript variant 1;transcript_id=NM_001001492.3;extra_copy_number=0
CM058256.1	Liftoff	exon	94215567	94215629	.	-	.	ID=exon-NM_001001492.3-1;Parent=rna-NM_001001492.3;Dbxref=GeneID:385668,GenBank:NM_001001492.3,MGI:MGI:3041157;gbkey=mRNA;gene=Lca5l;product=Leber congenital amaurosis 5-like%2C transcript variant 1;transcript_id=NM_001001492.3;extra_copy_number=0
CM058256.1	Liftoff	CDS	94182374	94183173	.	-	.	ID=cds-NP_001001492.2;Parent=rna-NM_001001492.3;Dbxref=CCDS:CCDS37413.1,GeneID:385668,GenBank:NP_001001492.2,MGI:MGI:3041157;Name=NP_001001492.2;Note=isoform 1 is encoded by transcript variant 1;gbkey=CDS;gene=Lca5l;product=lebercilin-like protein isoform 1;protein_id=NP_001001492.2;extra_copy_number=0
CM058256.1	Liftoff	CDS	94184637	94184747	.	-	.	ID=cds-NP_001001492.2;Parent=rna-NM_001001492.3;Dbxref=CCDS:CCDS37413.1,GeneID:385668,GenBank:NP_001001492.2,MGI:MGI:3041157;Name=NP_001001492.2;Note=isoform 1 is encoded by transcript variant 1;gbkey=CDS;gene=Lca5l;product=lebercilin-like protein isoform 1;protein_id=NP_001001492.2;extra_copy_number=0
CM058256.1	Liftoff	CDS	94185289	94185406	.	-	.	ID=cds-NP_001001492.2;Parent=rna-NM_001001492.3;Dbxref=CCDS:CCDS37413.1,GeneID:385668,GenBank:NP_001001492.2,MGI:MGI:3041157;Name=NP_001001492.2;Note=isoform 1 is encoded by transcript variant 1;gbkey=CDS;gene=Lca5l;product=lebercilin-like protein isoform 1;protein_id=NP_001001492.2;extra_copy_number=0
CM058256.1	Liftoff	CDS	94185866	94185969	.	-	.	ID=cds-NP_001001492.2;Parent=rna-NM_001001492.3;Dbxref=CCDS:CCDS37413.1,GeneID:385668,GenBank:NP_001001492.2,MGI:MGI:3041157;Name=NP_001001492.2;Note=isoform 1 is encoded by transcript variant 1;gbkey=CDS;gene=Lca5l;product=lebercilin-like protein isoform 1;protein_id=NP_001001492.2;extra_copy_number=0
CM058256.1	Liftoff	CDS	94187223	94187307	.	-	.	ID=cds-NP_001001492.2;Parent=rna-NM_001001492.3;Dbxref=CCDS:CCDS37413.1,GeneID:385668,GenBank:NP_001001492.2,MGI:MGI:3041157;Name=NP_001001492.2;Note=isoform 1 is encoded by transcript variant 1;gbkey=CDS;gene=Lca5l;product=lebercilin-like protein isoform 1;protein_id=NP_001001492.2;extra_copy_number=0
CM058256.1	Liftoff	CDS	94197042	94197179	.	-	.	ID=cds-NP_001001492.2;Parent=rna-NM_001001492.3;Dbxref=CCDS:CCDS37413.1,GeneID:385668,GenBank:NP_001001492.2,MGI:MGI:3041157;Name=NP_001001492.2;Note=isoform 1 is encoded by transcript variant 1;gbkey=CDS;gene=Lca5l;product=lebercilin-like protein isoform 1;protein_id=NP_001001492.2;extra_copy_number=0
CM058256.1	Liftoff	CDS	94199062	94199576	.	-	.	ID=cds-NP_001001492.2;Parent=rna-NM_001001492.3;Dbxref=CCDS:CCDS37413.1,GeneID:385668,GenBank:NP_001001492.2,MGI:MGI:3041157;Name=NP_001001492.2;Note=isoform 1 is encoded by transcript variant 1;gbkey=CDS;gene=Lca5l;product=lebercilin-like protein isoform 1;protein_id=NP_001001492.2;extra_copy_number=0
CM058256.1	Liftoff	CDS	94201983	94202314	.	-	.	ID=cds-NP_001001492.2;Parent=rna-NM_001001492.3;Dbxref=CCDS:CCDS37413.1,GeneID:385668,GenBank:NP_001001492.2,MGI:MGI:3041157;Name=NP_001001492.2;Note=isoform 1 is encoded by transcript variant 1;gbkey=CDS;gene=Lca5l;product=lebercilin-like protein isoform 1;protein_id=NP_001001492.2;extra_copy_number=0
CM058256.1	Liftoff	CDS	94203421	94203425	.	-	.	ID=cds-NP_001001492.2;Parent=rna-NM_001001492.3;Dbxref=CCDS:CCDS37413.1,GeneID:385668,GenBank:NP_001001492.2,MGI:MGI:3041157;Name=NP_001001492.2;Note=isoform 1 is encoded by transcript variant 1;gbkey=CDS;gene=Lca5l;product=lebercilin-like protein isoform 1;protein_id=NP_001001492.2;extra_copy_number=0
CM058256.1	Liftoff	mRNA	94181711	94209308	.	-	.	ID=rna-NM_001408389.1;Parent=gene-Lca5l;Dbxref=GeneID:385668,GenBank:NM_001408389.1,MGI:MGI:3041157;Name=NM_001408389.1;gbkey=mRNA;gene=Lca5l;product=Leber congenital amaurosis 5-like%2C transcript variant 2;tag=RefSeq Select;transcript_id=NM_001408389.1;matches_ref_protein=True;valid_ORF=True;extra_copy_number=0
CM058256.1	Liftoff	exon	94181711	94183170	.	-	.	ID=exon-NM_001408389.1-10;Parent=rna-NM_001408389.1;Dbxref=GeneID:385668,GenBank:NM_001408389.1,MGI:MGI:3041157;gbkey=mRNA;gene=Lca5l;product=Leber congenital amaurosis 5-like%2C transcript variant 2;tag=RefSeq Select;transcript_id=NM_001408389.1;extra_copy_number=0
CM058256.1	Liftoff	exon	94184637	94184747	.	-	.	ID=exon-NM_001408389.1-9;Parent=rna-NM_001408389.1;Dbxref=GeneID:385668,GenBank:NM_001408389.1,MGI:MGI:3041157;gbkey=mRNA;gene=Lca5l;product=Leber congenital amaurosis 5-like%2C transcript variant 2;tag=RefSeq Select;transcript_id=NM_001408389.1;extra_copy_number=0
CM058256.1	Liftoff	exon	94185289	94185406	.	-	.	ID=exon-NM_001408389.1-8;Parent=rna-NM_001408389.1;Dbxref=GeneID:385668,GenBank:NM_001408389.1,MGI:MGI:3041157;gbkey=mRNA;gene=Lca5l;product=Leber congenital amaurosis 5-like%2C transcript variant 2;tag=RefSeq Select;transcript_id=NM_001408389.1;extra_copy_number=0
CM058256.1	Liftoff	exon	94185866	94185969	.	-	.	ID=exon-NM_001408389.1-7;Parent=rna-NM_001408389.1;Dbxref=GeneID:385668,GenBank:NM_001408389.1,MGI:MGI:3041157;gbkey=mRNA;gene=Lca5l;product=Leber congenital amaurosis 5-like%2C transcript variant 2;tag=RefSeq Select;transcript_id=NM_001408389.1;extra_copy_number=0
CM058256.1	Liftoff	exon	94187223	94187307	.	-	.	ID=exon-NM_001408389.1-6;Parent=rna-NM_001408389.1;Dbxref=GeneID:385668,GenBank:NM_001408389.1,MGI:MGI:3041157;gbkey=mRNA;gene=Lca5l;product=Leber congenital amaurosis 5-like%2C transcript variant 2;tag=RefSeq Select;transcript_id=NM_001408389.1;extra_copy_number=0
CM058256.1	Liftoff	exon	94197042	94197179	.	-	.	ID=exon-NM_001408389.1-5;Parent=rna-NM_001408389.1;Dbxref=GeneID:385668,GenBank:NM_001408389.1,MGI:MGI:3041157;gbkey=mRNA;gene=Lca5l;product=Leber congenital amaurosis 5-like%2C transcript variant 2;tag=RefSeq Select;transcript_id=NM_001408389.1;extra_copy_number=0
CM058256.1	Liftoff	exon	94199062	94199576	.	-	.	ID=exon-NM_001408389.1-4;Parent=rna-NM_001408389.1;Dbxref=GeneID:385668,GenBank:NM_001408389.1,MGI:MGI:3041157;gbkey=mRNA;gene=Lca5l;product=Leber congenital amaurosis 5-like%2C transcript variant 2;tag=RefSeq Select;transcript_id=NM_001408389.1;extra_copy_number=0
CM058256.1	Liftoff	exon	94201983	94202314	.	-	.	ID=exon-NM_001408389.1-3;Parent=rna-NM_001408389.1;Dbxref=GeneID:385668,GenBank:NM_001408389.1,MGI:MGI:3041157;gbkey=mRNA;gene=Lca5l;product=Leber congenital amaurosis 5-like%2C transcript variant 2;tag=RefSeq Select;transcript_id=NM_001408389.1;extra_copy_number=0
CM058256.1	Liftoff	exon	94203421	94203496	.	-	.	ID=exon-NM_001408389.1-2;Parent=rna-NM_001408389.1;Dbxref=GeneID:385668,GenBank:NM_001408389.1,MGI:MGI:3041157;gbkey=mRNA;gene=Lca5l;product=Leber congenital amaurosis 5-like%2C transcript variant 2;tag=RefSeq Select;transcript_id=NM_001408389.1;extra_copy_number=0
CM058256.1	Liftoff	exon	94209150	94209308	.	-	.	ID=exon-NM_001408389.1-1;Parent=rna-NM_001408389.1;Dbxref=GeneID:385668,GenBank:NM_001408389.1,MGI:MGI:3041157;gbkey=mRNA;gene=Lca5l;product=Leber congenital amaurosis 5-like%2C transcript variant 2;tag=RefSeq Select;transcript_id=NM_001408389.1;extra_copy_number=0
CM058256.1	Liftoff	CDS	94182374	94183170	.	-	.	ID=cds-NP_001395318.1;Parent=rna-NM_001408389.1;Dbxref=GeneID:385668,GenBank:NP_001395318.1,MGI:MGI:3041157;Name=NP_001395318.1;Note=isoform 2 is encoded by transcript variant 2;gbkey=CDS;gene=Lca5l;product=lebercilin-like protein isoform 2;protein_id=NP_001395318.1;tag=RefSeq Select;extra_copy_number=0
CM058256.1	Liftoff	CDS	94184637	94184747	.	-	.	ID=cds-NP_001395318.1;Parent=rna-NM_001408389.1;Dbxref=GeneID:385668,GenBank:NP_001395318.1,MGI:MGI:3041157;Name=NP_001395318.1;Note=isoform 2 is encoded by transcript variant 2;gbkey=CDS;gene=Lca5l;product=lebercilin-like protein isoform 2;protein_id=NP_001395318.1;tag=RefSeq Select;extra_copy_number=0
CM058256.1	Liftoff	CDS	94185289	94185406	.	-	.	ID=cds-NP_001395318.1;Parent=rna-NM_001408389.1;Dbxref=GeneID:385668,GenBank:NP_001395318.1,MGI:MGI:3041157;Name=NP_001395318.1;Note=isoform 2 is encoded by transcript variant 2;gbkey=CDS;gene=Lca5l;product=lebercilin-like protein isoform 2;protein_id=NP_001395318.1;tag=RefSeq Select;extra_copy_number=0
CM058256.1	Liftoff	CDS	94185866	94185969	.	-	.	ID=cds-NP_001395318.1;Parent=rna-NM_001408389.1;Dbxref=GeneID:385668,GenBank:NP_001395318.1,MGI:MGI:3041157;Name=NP_001395318.1;Note=isoform 2 is encoded by transcript variant 2;gbkey=CDS;gene=Lca5l;product=lebercilin-like protein isoform 2;protein_id=NP_001395318.1;tag=RefSeq Select;extra_copy_number=0
CM058256.1	Liftoff	CDS	94187223	94187307	.	-	.	ID=cds-NP_001395318.1;Parent=rna-NM_001408389.1;Dbxref=GeneID:385668,GenBank:NP_001395318.1,MGI:MGI:3041157;Name=NP_001395318.1;Note=isoform 2 is encoded by transcript variant 2;gbkey=CDS;gene=Lca5l;product=lebercilin-like protein isoform 2;protein_id=NP_001395318.1;tag=RefSeq Select;extra_copy_number=0
CM058256.1	Liftoff	CDS	94197042	94197179	.	-	.	ID=cds-NP_001395318.1;Parent=rna-NM_001408389.1;Dbxref=GeneID:385668,GenBank:NP_001395318.1,MGI:MGI:3041157;Name=NP_001395318.1;Note=isoform 2 is encoded by transcript variant 2;gbkey=CDS;gene=Lca5l;product=lebercilin-like protein isoform 2;protein_id=NP_001395318.1;tag=RefSeq Select;extra_copy_number=0
CM058256.1	Liftoff	CDS	94199062	94199576	.	-	.	ID=cds-NP_001395318.1;Parent=rna-NM_001408389.1;Dbxref=GeneID:385668,GenBank:NP_001395318.1,MGI:MGI:3041157;Name=NP_001395318.1;Note=isoform 2 is encoded by transcript variant 2;gbkey=CDS;gene=Lca5l;product=lebercilin-like protein isoform 2;protein_id=NP_001395318.1;tag=RefSeq Select;extra_copy_number=0
CM058256.1	Liftoff	CDS	94201983	94202314	.	-	.	ID=cds-NP_001395318.1;Parent=rna-NM_001408389.1;Dbxref=GeneID:385668,GenBank:NP_001395318.1,MGI:MGI:3041157;Name=NP_001395318.1;Note=isoform 2 is encoded by transcript variant 2;gbkey=CDS;gene=Lca5l;product=lebercilin-like protein isoform 2;protein_id=NP_001395318.1;tag=RefSeq Select;extra_copy_number=0
CM058256.1	Liftoff	CDS	94203421	94203425	.	-	.	ID=cds-NP_001395318.1;Parent=rna-NM_001408389.1;Dbxref=GeneID:385668,GenBank:NP_001395318.1,MGI:MGI:3041157;Name=NP_001395318.1;Note=isoform 2 is encoded by transcript variant 2;gbkey=CDS;gene=Lca5l;product=lebercilin-like protein isoform 2;protein_id=NP_001395318.1;tag=RefSeq Select;extra_copy_number=0
CM058256.1	Liftoff	mRNA	94181713	94215614	.	-	.	ID=rna-XM_006523062.4;Parent=gene-Lca5l;Dbxref=GeneID:385668,GenBank:XM_006523062.4,MGI:MGI:3041157;Name=XM_006523062.4;gbkey=mRNA;gene=Lca5l;model_evidence=Supporting evidence includes similarity to: 3 ESTs%2C 2 Proteins%2C 155 long SRA reads%2C and 100%25 coverage of the annotated genomic feature by RNAseq alignments%2C including 2 samples with support for all annotated introns;product=Leber congenital amaurosis 5-like%2C transcript variant X2;transcript_id=XM_006523062.4;matches_ref_protein=True;valid_ORF=True;extra_copy_number=0
CM058256.1	Liftoff	exon	94181713	94183173	.	-	.	ID=exon-XM_006523062.4-9;Parent=rna-XM_006523062.4;Dbxref=GeneID:385668,GenBank:XM_006523062.4,MGI:MGI:3041157;gbkey=mRNA;gene=Lca5l;product=Leber congenital amaurosis 5-like%2C transcript variant X2;transcript_id=XM_006523062.4;extra_copy_number=0
CM058256.1	Liftoff	exon	94184637	94184747	.	-	.	ID=exon-XM_006523062.4-8;Parent=rna-XM_006523062.4;Dbxref=GeneID:385668,GenBank:XM_006523062.4,MGI:MGI:3041157;gbkey=mRNA;gene=Lca5l;product=Leber congenital amaurosis 5-like%2C transcript variant X2;transcript_id=XM_006523062.4;extra_copy_number=0
CM058256.1	Liftoff	exon	94185289	94185406	.	-	.	ID=exon-XM_006523062.4-7;Parent=rna-XM_006523062.4;Dbxref=GeneID:385668,GenBank:XM_006523062.4,MGI:MGI:3041157;gbkey=mRNA;gene=Lca5l;product=Leber congenital amaurosis 5-like%2C transcript variant X2;transcript_id=XM_006523062.4;extra_copy_number=0
CM058256.1	Liftoff	exon	94185866	94185969	.	-	.	ID=exon-XM_006523062.4-6;Parent=rna-XM_006523062.4;Dbxref=GeneID:385668,GenBank:XM_006523062.4,MGI:MGI:3041157;gbkey=mRNA;gene=Lca5l;product=Leber congenital amaurosis 5-like%2C transcript variant X2;transcript_id=XM_006523062.4;extra_copy_number=0
CM058256.1	Liftoff	exon	94187223	94187307	.	-	.	ID=exon-XM_006523062.4-5;Parent=rna-XM_006523062.4;Dbxref=GeneID:385668,GenBank:XM_006523062.4,MGI:MGI:3041157;gbkey=mRNA;gene=Lca5l;product=Leber congenital amaurosis 5-like%2C transcript variant X2;transcript_id=XM_006523062.4;extra_copy_number=0
CM058256.1	Liftoff	exon	94197042	94197179	.	-	.	ID=exon-XM_006523062.4-4;Parent=rna-XM_006523062.4;Dbxref=GeneID:385668,GenBank:XM_006523062.4,MGI:MGI:3041157;gbkey=mRNA;gene=Lca5l;product=Leber congenital amaurosis 5-like%2C transcript variant X2;transcript_id=XM_006523062.4;extra_copy_number=0
CM058256.1	Liftoff	exon	94199062	94199576	.	-	.	ID=exon-XM_006523062.4-3;Parent=rna-XM_006523062.4;Dbxref=GeneID:385668,GenBank:XM_006523062.4,MGI:MGI:3041157;gbkey=mRNA;gene=Lca5l;product=Leber congenital amaurosis 5-like%2C transcript variant X2;transcript_id=XM_006523062.4;extra_copy_number=0
CM058256.1	Liftoff	exon	94201983	94202314	.	-	.	ID=exon-XM_006523062.4-2;Parent=rna-XM_006523062.4;Dbxref=GeneID:385668,GenBank:XM_006523062.4,MGI:MGI:3041157;gbkey=mRNA;gene=Lca5l;product=Leber congenital amaurosis 5-like%2C transcript variant X2;transcript_id=XM_006523062.4;extra_copy_number=0
CM058256.1	Liftoff	exon	94215567	94215614	.	-	.	ID=exon-XM_006523062.4-1;Parent=rna-XM_006523062.4;Dbxref=GeneID:385668,GenBank:XM_006523062.4,MGI:MGI:3041157;gbkey=mRNA;gene=Lca5l;product=Leber congenital amaurosis 5-like%2C transcript variant X2;transcript_id=XM_006523062.4;extra_copy_number=0
CM058256.1	Liftoff	CDS	94182374	94183173	.	-	.	ID=cds-XP_006523125.1;Parent=rna-XM_006523062.4;Dbxref=GeneID:385668,GenBank:XP_006523125.1,MGI:MGI:3041157;Name=XP_006523125.1;gbkey=CDS;gene=Lca5l;product=lebercilin-like protein isoform X2;protein_id=XP_006523125.1;extra_copy_number=0
CM058256.1	Liftoff	CDS	94184637	94184747	.	-	.	ID=cds-XP_006523125.1;Parent=rna-XM_006523062.4;Dbxref=GeneID:385668,GenBank:XP_006523125.1,MGI:MGI:3041157;Name=XP_006523125.1;gbkey=CDS;gene=Lca5l;product=lebercilin-like protein isoform X2;protein_id=XP_006523125.1;extra_copy_number=0
CM058256.1	Liftoff	CDS	94185289	94185406	.	-	.	ID=cds-XP_006523125.1;Parent=rna-XM_006523062.4;Dbxref=GeneID:385668,GenBank:XP_006523125.1,MGI:MGI:3041157;Name=XP_006523125.1;gbkey=CDS;gene=Lca5l;product=lebercilin-like protein isoform X2;protein_id=XP_006523125.1;extra_copy_number=0
CM058256.1	Liftoff	CDS	94185866	94185969	.	-	.	ID=cds-XP_006523125.1;Parent=rna-XM_006523062.4;Dbxref=GeneID:385668,GenBank:XP_006523125.1,MGI:MGI:3041157;Name=XP_006523125.1;gbkey=CDS;gene=Lca5l;product=lebercilin-like protein isoform X2;protein_id=XP_006523125.1;extra_copy_number=0
CM058256.1	Liftoff	CDS	94187223	94187307	.	-	.	ID=cds-XP_006523125.1;Parent=rna-XM_006523062.4;Dbxref=GeneID:385668,GenBank:XP_006523125.1,MGI:MGI:3041157;Name=XP_006523125.1;gbkey=CDS;gene=Lca5l;product=lebercilin-like protein isoform X2;protein_id=XP_006523125.1;extra_copy_number=0
CM058256.1	Liftoff	CDS	94197042	94197179	.	-	.	ID=cds-XP_006523125.1;Parent=rna-XM_006523062.4;Dbxref=GeneID:385668,GenBank:XP_006523125.1,MGI:MGI:3041157;Name=XP_006523125.1;gbkey=CDS;gene=Lca5l;product=lebercilin-like protein isoform X2;protein_id=XP_006523125.1;extra_copy_number=0
CM058256.1	Liftoff	CDS	94199062	94199576	.	-	.	ID=cds-XP_006523125.1;Parent=rna-XM_006523062.4;Dbxref=GeneID:385668,GenBank:XP_006523125.1,MGI:MGI:3041157;Name=XP_006523125.1;gbkey=CDS;gene=Lca5l;product=lebercilin-like protein isoform X2;protein_id=XP_006523125.1;extra_copy_number=0
CM058256.1	Liftoff	CDS	94201983	94202304	.	-	.	ID=cds-XP_006523125.1;Parent=rna-XM_006523062.4;Dbxref=GeneID:385668,GenBank:XP_006523125.1,MGI:MGI:3041157;Name=XP_006523125.1;gbkey=CDS;gene=Lca5l;product=lebercilin-like protein isoform X2;protein_id=XP_006523125.1;extra_copy_number=0
CM058256.1	Liftoff	mRNA	94197238	94207775	.	-	.	ID=rna-XM_036159999.1;Parent=gene-Lca5l;Dbxref=GeneID:385668,GenBank:XM_036159999.1,MGI:MGI:3041157;Name=XM_036159999.1;gbkey=mRNA;gene=Lca5l;model_evidence=Supporting evidence includes similarity to: 2 Proteins%2C 19 long SRA reads%2C and 95%25 coverage of the annotated genomic feature by RNAseq alignments%2C including 11 samples with support for all annotated introns;product=Leber congenital amaurosis 5-like%2C transcript variant X5;transcript_id=XM_036159999.1;matches_ref_protein=True;valid_ORF=True;extra_copy_number=0
CM058256.1	Liftoff	exon	94197238	94199576	.	-	.	ID=exon-XM_036159999.1-4;Parent=rna-XM_036159999.1;Dbxref=GeneID:385668,GenBank:XM_036159999.1,MGI:MGI:3041157;gbkey=mRNA;gene=Lca5l;product=Leber congenital amaurosis 5-like%2C transcript variant X5;transcript_id=XM_036159999.1;extra_copy_number=0
CM058256.1	Liftoff	exon	94201983	94202314	.	-	.	ID=exon-XM_036159999.1-3;Parent=rna-XM_036159999.1;Dbxref=GeneID:385668,GenBank:XM_036159999.1,MGI:MGI:3041157;gbkey=mRNA;gene=Lca5l;product=Leber congenital amaurosis 5-like%2C transcript variant X5;transcript_id=XM_036159999.1;extra_copy_number=0
CM058256.1	Liftoff	exon	94203421	94203496	.	-	.	ID=exon-XM_036159999.1-2;Parent=rna-XM_036159999.1;Dbxref=GeneID:385668,GenBank:XM_036159999.1,MGI:MGI:3041157;gbkey=mRNA;gene=Lca5l;product=Leber congenital amaurosis 5-like%2C transcript variant X5;transcript_id=XM_036159999.1;extra_copy_number=0
CM058256.1	Liftoff	exon	94207392	94207775	.	-	.	ID=exon-XM_036159999.1-1;Parent=rna-XM_036159999.1;Dbxref=GeneID:385668,GenBank:XM_036159999.1,MGI:MGI:3041157;gbkey=mRNA;gene=Lca5l;product=Leber congenital amaurosis 5-like%2C transcript variant X5;transcript_id=XM_036159999.1;extra_copy_number=0
CM058256.1	Liftoff	CDS	94199020	94199576	.	-	.	ID=cds-XP_036015892.1;Parent=rna-XM_036159999.1;Dbxref=GeneID:385668,GenBank:XP_036015892.1,MGI:MGI:3041157;Name=XP_036015892.1;gbkey=CDS;gene=Lca5l;product=lebercilin-like protein isoform X3;protein_id=XP_036015892.1;extra_copy_number=0
CM058256.1	Liftoff	CDS	94201983	94202314	.	-	.	ID=cds-XP_036015892.1;Parent=rna-XM_036159999.1;Dbxref=GeneID:385668,GenBank:XP_036015892.1,MGI:MGI:3041157;Name=XP_036015892.1;gbkey=CDS;gene=Lca5l;product=lebercilin-like protein isoform X3;protein_id=XP_036015892.1;extra_copy_number=0
CM058256.1	Liftoff	CDS	94203421	94203425	.	-	.	ID=cds-XP_036015892.1;Parent=rna-XM_036159999.1;Dbxref=GeneID:385668,GenBank:XP_036015892.1,MGI:MGI:3041157;Name=XP_036015892.1;gbkey=CDS;gene=Lca5l;product=lebercilin-like protein isoform X3;protein_id=XP_036015892.1;extra_copy_number=0
CM058256.1	Liftoff	transcript	94181713	94209225	.	-	.	ID=rna-XR_004939198.1;Parent=gene-Lca5l;Dbxref=GeneID:385668,GenBank:XR_004939198.1,MGI:MGI:3041157;Name=XR_004939198.1;gbkey=misc_RNA;gene=Lca5l;model_evidence=Supporting evidence includes similarity to: 3 ESTs%2C 1 Protein%2C 97 long SRA reads%2C and 100%25 coverage of the annotated genomic feature by RNAseq alignments%2C including 4 samples with support for all annotated introns;product=Leber congenital amaurosis 5-like%2C transcript variant X3;transcript_id=XR_004939198.1;extra_copy_number=0
CM058256.1	Liftoff	exon	94181713	94183170	.	-	.	ID=exon-XR_004939198.1-9;Parent=rna-XR_004939198.1;Dbxref=GeneID:385668,GenBank:XR_004939198.1,MGI:MGI:3041157;gbkey=misc_RNA;gene=Lca5l;product=Leber congenital amaurosis 5-like%2C transcript variant X3;transcript_id=XR_004939198.1;extra_copy_number=0
CM058256.1	Liftoff	exon	94184637	94184747	.	-	.	ID=exon-XR_004939198.1-8;Parent=rna-XR_004939198.1;Dbxref=GeneID:385668,GenBank:XR_004939198.1,MGI:MGI:3041157;gbkey=misc_RNA;gene=Lca5l;product=Leber congenital amaurosis 5-like%2C transcript variant X3;transcript_id=XR_004939198.1;extra_copy_number=0
CM058256.1	Liftoff	exon	94185866	94185969	.	-	.	ID=exon-XR_004939198.1-7;Parent=rna-XR_004939198.1;Dbxref=GeneID:385668,GenBank:XR_004939198.1,MGI:MGI:3041157;gbkey=misc_RNA;gene=Lca5l;product=Leber congenital amaurosis 5-like%2C transcript variant X3;transcript_id=XR_004939198.1;extra_copy_number=0
CM058256.1	Liftoff	exon	94187223	94187307	.	-	.	ID=exon-XR_004939198.1-6;Parent=rna-XR_004939198.1;Dbxref=GeneID:385668,GenBank:XR_004939198.1,MGI:MGI:3041157;gbkey=misc_RNA;gene=Lca5l;product=Leber congenital amaurosis 5-like%2C transcript variant X3;transcript_id=XR_004939198.1;extra_copy_number=0
CM058256.1	Liftoff	exon	94197042	94197179	.	-	.	ID=exon-XR_004939198.1-5;Parent=rna-XR_004939198.1;Dbxref=GeneID:385668,GenBank:XR_004939198.1,MGI:MGI:3041157;gbkey=misc_RNA;gene=Lca5l;product=Leber congenital amaurosis 5-like%2C transcript variant X3;transcript_id=XR_004939198.1;extra_copy_number=0
CM058256.1	Liftoff	exon	94199062	94199576	.	-	.	ID=exon-XR_004939198.1-4;Parent=rna-XR_004939198.1;Dbxref=GeneID:385668,GenBank:XR_004939198.1,MGI:MGI:3041157;gbkey=misc_RNA;gene=Lca5l;product=Leber congenital amaurosis 5-like%2C transcript variant X3;transcript_id=XR_004939198.1;extra_copy_number=0
CM058256.1	Liftoff	exon	94201983	94202314	.	-	.	ID=exon-XR_004939198.1-3;Parent=rna-XR_004939198.1;Dbxref=GeneID:385668,GenBank:XR_004939198.1,MGI:MGI:3041157;gbkey=misc_RNA;gene=Lca5l;product=Leber congenital amaurosis 5-like%2C transcript variant X3;transcript_id=XR_004939198.1;extra_copy_number=0
CM058256.1	Liftoff	exon	94203421	94203496	.	-	.	ID=exon-XR_004939198.1-2;Parent=rna-XR_004939198.1;Dbxref=GeneID:385668,GenBank:XR_004939198.1,MGI:MGI:3041157;gbkey=misc_RNA;gene=Lca5l;product=Leber congenital amaurosis 5-like%2C transcript variant X3;transcript_id=XR_004939198.1;extra_copy_number=0
CM058256.1	Liftoff	exon	94209150	94209225	.	-	.	ID=exon-XR_004939198.1-1;Parent=rna-XR_004939198.1;Dbxref=GeneID:385668,GenBank:XR_004939198.1,MGI:MGI:3041157;gbkey=misc_RNA;gene=Lca5l;product=Leber congenital amaurosis 5-like%2C transcript variant X3;transcript_id=XR_004939198.1;extra_copy_number=0
CM058256.1	Liftoff	transcript	94181713	94209225	.	-	.	ID=rna-XR_004939199.1;Parent=gene-Lca5l;Dbxref=GeneID:385668,GenBank:XR_004939199.1,MGI:MGI:3041157;Name=XR_004939199.1;gbkey=misc_RNA;gene=Lca5l;model_evidence=Supporting evidence includes similarity to: 3 ESTs%2C 1 Protein%2C 97 long SRA reads%2C and 100%25 coverage of the annotated genomic feature by RNAseq alignments%2C including 4 samples with support for all annotated introns;product=Leber congenital amaurosis 5-like%2C transcript variant X4;transcript_id=XR_004939199.1;extra_copy_number=0
CM058256.1	Liftoff	exon	94181713	94183173	.	-	.	ID=exon-XR_004939199.1-9;Parent=rna-XR_004939199.1;Dbxref=GeneID:385668,GenBank:XR_004939199.1,MGI:MGI:3041157;gbkey=misc_RNA;gene=Lca5l;product=Leber congenital amaurosis 5-like%2C transcript variant X4;transcript_id=XR_004939199.1;extra_copy_number=0
CM058256.1	Liftoff	exon	94184637	94184747	.	-	.	ID=exon-XR_004939199.1-8;Parent=rna-XR_004939199.1;Dbxref=GeneID:385668,GenBank:XR_004939199.1,MGI:MGI:3041157;gbkey=misc_RNA;gene=Lca5l;product=Leber congenital amaurosis 5-like%2C transcript variant X4;transcript_id=XR_004939199.1;extra_copy_number=0
CM058256.1	Liftoff	exon	94185866	94185969	.	-	.	ID=exon-XR_004939199.1-7;Parent=rna-XR_004939199.1;Dbxref=GeneID:385668,GenBank:XR_004939199.1,MGI:MGI:3041157;gbkey=misc_RNA;gene=Lca5l;product=Leber congenital amaurosis 5-like%2C transcript variant X4;transcript_id=XR_004939199.1;extra_copy_number=0
CM058256.1	Liftoff	exon	94187223	94187307	.	-	.	ID=exon-XR_004939199.1-6;Parent=rna-XR_004939199.1;Dbxref=GeneID:385668,GenBank:XR_004939199.1,MGI:MGI:3041157;gbkey=misc_RNA;gene=Lca5l;product=Leber congenital amaurosis 5-like%2C transcript variant X4;transcript_id=XR_004939199.1;extra_copy_number=0
CM058256.1	Liftoff	exon	94197042	94197179	.	-	.	ID=exon-XR_004939199.1-5;Parent=rna-XR_004939199.1;Dbxref=GeneID:385668,GenBank:XR_004939199.1,MGI:MGI:3041157;gbkey=misc_RNA;gene=Lca5l;product=Leber congenital amaurosis 5-like%2C transcript variant X4;transcript_id=XR_004939199.1;extra_copy_number=0
CM058256.1	Liftoff	exon	94199062	94199576	.	-	.	ID=exon-XR_004939199.1-4;Parent=rna-XR_004939199.1;Dbxref=GeneID:385668,GenBank:XR_004939199.1,MGI:MGI:3041157;gbkey=misc_RNA;gene=Lca5l;product=Leber congenital amaurosis 5-like%2C transcript variant X4;transcript_id=XR_004939199.1;extra_copy_number=0
CM058256.1	Liftoff	exon	94201983	94202314	.	-	.	ID=exon-XR_004939199.1-3;Parent=rna-XR_004939199.1;Dbxref=GeneID:385668,GenBank:XR_004939199.1,MGI:MGI:3041157;gbkey=misc_RNA;gene=Lca5l;product=Leber congenital amaurosis 5-like%2C transcript variant X4;transcript_id=XR_004939199.1;extra_copy_number=0
CM058256.1	Liftoff	exon	94203421	94203496	.	-	.	ID=exon-XR_004939199.1-2;Parent=rna-XR_004939199.1;Dbxref=GeneID:385668,GenBank:XR_004939199.1,MGI:MGI:3041157;gbkey=misc_RNA;gene=Lca5l;product=Leber congenital amaurosis 5-like%2C transcript variant X4;transcript_id=XR_004939199.1;extra_copy_number=0
CM058256.1	Liftoff	exon	94209150	94209225	.	-	.	ID=exon-XR_004939199.1-1;Parent=rna-XR_004939199.1;Dbxref=GeneID:385668,GenBank:XR_004939199.1,MGI:MGI:3041157;gbkey=misc_RNA;gene=Lca5l;product=Leber congenital amaurosis 5-like%2C transcript variant X4;transcript_id=XR_004939199.1;extra_copy_number=0
CM058256.1	Liftoff	gene	94199224	94212626	.	+	.	ID=gene-Gm53923;Dbxref=GeneID:118568236,MGI:MGI:6722881;Name=Gm53923;description=predicted gene%2C 53923;gbkey=Gene;gene=Gm53923;gene_biotype=lncRNA;coverage=1.0;sequence_ID=1.0;extra_copy_number=0;copy_num_ID=gene-Gm53923_0
CM058256.1	Liftoff	lnc_RNA	94199224	94212626	.	+	.	ID=rna-XR_004939272.1;Parent=gene-Gm53923;Dbxref=GeneID:118568236,GenBank:XR_004939272.1,MGI:MGI:6722881;Name=XR_004939272.1;gbkey=ncRNA;gene=Gm53923;model_evidence=Supporting evidence includes similarity to: 1 EST%2C 24 long SRA reads%2C and 96%25 coverage of the annotated genomic feature by RNAseq alignments%2C including 4 samples with support for all annotated introns;product=predicted gene%2C 53923;transcript_id=XR_004939272.1;extra_copy_number=0
CM058256.1	Liftoff	exon	94199224	94199309	.	+	.	ID=exon-XR_004939272.1-1;Parent=rna-XR_004939272.1;Dbxref=GeneID:118568236,GenBank:XR_004939272.1,MGI:MGI:6722881;gbkey=ncRNA;gene=Gm53923;product=predicted gene%2C 53923;transcript_id=XR_004939272.1;extra_copy_number=0
CM058256.1	Liftoff	exon	94209181	94209248	.	+	.	ID=exon-XR_004939272.1-2;Parent=rna-XR_004939272.1;Dbxref=GeneID:118568236,GenBank:XR_004939272.1,MGI:MGI:6722881;gbkey=ncRNA;gene=Gm53923;product=predicted gene%2C 53923;transcript_id=XR_004939272.1;extra_copy_number=0
CM058256.1	Liftoff	exon	94209573	94212626	.	+	.	ID=exon-XR_004939272.1-3;Parent=rna-XR_004939272.1;Dbxref=GeneID:118568236,GenBank:XR_004939272.1,MGI:MGI:6722881;gbkey=ncRNA;gene=Gm53923;product=predicted gene%2C 53923;transcript_id=XR_004939272.1;extra_copy_number=0
CM058256.1	Liftoff	gene	94223849	94252803	.	+	.	ID=gene-Sh3bgr;Dbxref=GeneID:50795,MGI:MGI:1354740;Name=Sh3bgr;description=SH3-binding domain glutamic acid-rich protein;gbkey=Gene;gene=Sh3bgr;gene_biotype=protein_coding;gene_synonym=5430437A18Rik;coverage=1.0;sequence_ID=1.0;valid_ORFs=1;extra_copy_number=0;copy_num_ID=gene-Sh3bgr_0
CM058256.1	Liftoff	mRNA	94223849	94252803	.	+	.	ID=rna-NM_015825.2;Parent=gene-Sh3bgr;Dbxref=GeneID:50795,GenBank:NM_015825.2,MGI:MGI:1354740;Name=NM_015825.2;gbkey=mRNA;gene=Sh3bgr;product=SH3-binding domain glutamic acid-rich protein;tag=RefSeq Select;transcript_id=NM_015825.2;matches_ref_protein=True;valid_ORF=True;extra_copy_number=0
CM058256.1	Liftoff	exon	94223849	94224127	.	+	.	ID=exon-NM_015825.2-1;Parent=rna-NM_015825.2;Dbxref=GeneID:50795,GenBank:NM_015825.2,MGI:MGI:1354740;gbkey=mRNA;gene=Sh3bgr;product=SH3-binding domain glutamic acid-rich protein;tag=RefSeq Select;transcript_id=NM_015825.2;extra_copy_number=0
CM058256.1	Liftoff	exon	94229863	94230048	.	+	.	ID=exon-NM_015825.2-2;Parent=rna-NM_015825.2;Dbxref=GeneID:50795,GenBank:NM_015825.2,MGI:MGI:1354740;gbkey=mRNA;gene=Sh3bgr;product=SH3-binding domain glutamic acid-rich protein;tag=RefSeq Select;transcript_id=NM_015825.2;extra_copy_number=0
CM058256.1	Liftoff	exon	94237396	94237476	.	+	.	ID=exon-NM_015825.2-3;Parent=rna-NM_015825.2;Dbxref=GeneID:50795,GenBank:NM_015825.2,MGI:MGI:1354740;gbkey=mRNA;gene=Sh3bgr;product=SH3-binding domain glutamic acid-rich protein;tag=RefSeq Select;transcript_id=NM_015825.2;extra_copy_number=0
CM058256.1	Liftoff	exon	94242872	94242943	.	+	.	ID=exon-NM_015825.2-4;Parent=rna-NM_015825.2;Dbxref=GeneID:50795,GenBank:NM_015825.2,MGI:MGI:1354740;gbkey=mRNA;gene=Sh3bgr;product=SH3-binding domain glutamic acid-rich protein;tag=RefSeq Select;transcript_id=NM_015825.2;extra_copy_number=0
CM058256.1	Liftoff	exon	94243878	94243970	.	+	.	ID=exon-NM_015825.2-5;Parent=rna-NM_015825.2;Dbxref=GeneID:50795,GenBank:NM_015825.2,MGI:MGI:1354740;gbkey=mRNA;gene=Sh3bgr;product=SH3-binding domain glutamic acid-rich protein;tag=RefSeq Select;transcript_id=NM_015825.2;extra_copy_number=0
CM058256.1	Liftoff	exon	94247180	94247260	.	+	.	ID=exon-NM_015825.2-6;Parent=rna-NM_015825.2;Dbxref=GeneID:50795,GenBank:NM_015825.2,MGI:MGI:1354740;gbkey=mRNA;gene=Sh3bgr;product=SH3-binding domain glutamic acid-rich protein;tag=RefSeq Select;transcript_id=NM_015825.2;extra_copy_number=0
CM058256.1	Liftoff	exon	94248344	94248461	.	+	.	ID=exon-NM_015825.2-7;Parent=rna-NM_015825.2;Dbxref=GeneID:50795,GenBank:NM_015825.2,MGI:MGI:1354740;gbkey=mRNA;gene=Sh3bgr;product=SH3-binding domain glutamic acid-rich protein;tag=RefSeq Select;transcript_id=NM_015825.2;extra_copy_number=0
CM058256.1	Liftoff	exon	94252393	94252803	.	+	.	ID=exon-NM_015825.2-8;Parent=rna-NM_015825.2;Dbxref=GeneID:50795,GenBank:NM_015825.2,MGI:MGI:1354740;gbkey=mRNA;gene=Sh3bgr;product=SH3-binding domain glutamic acid-rich protein;tag=RefSeq Select;transcript_id=NM_015825.2;extra_copy_number=0
CM058256.1	Liftoff	CDS	94224083	94224127	.	+	.	ID=cds-NP_056640.1;Parent=rna-NM_015825.2;Dbxref=CCDS:CCDS28355.1,GeneID:50795,GenBank:NP_056640.1,MGI:MGI:1354740;Name=NP_056640.1;gbkey=CDS;gene=Sh3bgr;product=SH3 domain-binding glutamic acid-rich protein;protein_id=NP_056640.1;tag=RefSeq Select;extra_copy_number=0
CM058256.1	Liftoff	CDS	94229863	94230048	.	+	.	ID=cds-NP_056640.1;Parent=rna-NM_015825.2;Dbxref=CCDS:CCDS28355.1,GeneID:50795,GenBank:NP_056640.1,MGI:MGI:1354740;Name=NP_056640.1;gbkey=CDS;gene=Sh3bgr;product=SH3 domain-binding glutamic acid-rich protein;protein_id=NP_056640.1;tag=RefSeq Select;extra_copy_number=0
CM058256.1	Liftoff	CDS	94237396	94237476	.	+	.	ID=cds-NP_056640.1;Parent=rna-NM_015825.2;Dbxref=CCDS:CCDS28355.1,GeneID:50795,GenBank:NP_056640.1,MGI:MGI:1354740;Name=NP_056640.1;gbkey=CDS;gene=Sh3bgr;product=SH3 domain-binding glutamic acid-rich protein;protein_id=NP_056640.1;tag=RefSeq Select;extra_copy_number=0
CM058256.1	Liftoff	CDS	94242872	94242943	.	+	.	ID=cds-NP_056640.1;Parent=rna-NM_015825.2;Dbxref=CCDS:CCDS28355.1,GeneID:50795,GenBank:NP_056640.1,MGI:MGI:1354740;Name=NP_056640.1;gbkey=CDS;gene=Sh3bgr;product=SH3 domain-binding glutamic acid-rich protein;protein_id=NP_056640.1;tag=RefSeq Select;extra_copy_number=0
CM058256.1	Liftoff	CDS	94243878	94243970	.	+	.	ID=cds-NP_056640.1;Parent=rna-NM_015825.2;Dbxref=CCDS:CCDS28355.1,GeneID:50795,GenBank:NP_056640.1,MGI:MGI:1354740;Name=NP_056640.1;gbkey=CDS;gene=Sh3bgr;product=SH3 domain-binding glutamic acid-rich protein;protein_id=NP_056640.1;tag=RefSeq Select;extra_copy_number=0
CM058256.1	Liftoff	CDS	94247180	94247260	.	+	.	ID=cds-NP_056640.1;Parent=rna-NM_015825.2;Dbxref=CCDS:CCDS28355.1,GeneID:50795,GenBank:NP_056640.1,MGI:MGI:1354740;Name=NP_056640.1;gbkey=CDS;gene=Sh3bgr;product=SH3 domain-binding glutamic acid-rich protein;protein_id=NP_056640.1;tag=RefSeq Select;extra_copy_number=0
CM058256.1	Liftoff	CDS	94248344	94248430	.	+	.	ID=cds-NP_056640.1;Parent=rna-NM_015825.2;Dbxref=CCDS:CCDS28355.1,GeneID:50795,GenBank:NP_056640.1,MGI:MGI:1354740;Name=NP_056640.1;gbkey=CDS;gene=Sh3bgr;product=SH3 domain-binding glutamic acid-rich protein;protein_id=NP_056640.1;tag=RefSeq Select;extra_copy_number=0
CM058256.1	Liftoff	gene	94259671	94343752	.	+	.	ID=gene-B3galt5;Dbxref=GeneID:93961,MGI:MGI:2136878;Name=B3galt5;description=UDP-Gal:betaGlcNAc beta 1%2C3-galactosyltransferase%2C polypeptide 5;gbkey=Gene;gene=B3galt5;gene_biotype=protein_coding;gene_synonym=1190002B21Rik,b3Galt-V;coverage=1.0;sequence_ID=1.0;valid_ORFs=8;extra_copy_number=0;copy_num_ID=gene-B3galt5_0
CM058256.1	Liftoff	mRNA	94259671	94343751	.	+	.	ID=rna-NM_001122993.1;Parent=gene-B3galt5;Dbxref=GeneID:93961,GenBank:NM_001122993.1,MGI:MGI:2136878;Name=NM_001122993.1;gbkey=mRNA;gene=B3galt5;product=UDP-Gal:betaGlcNAc beta 1%2C3-galactosyltransferase%2C polypeptide 5%2C transcript variant 2;transcript_id=NM_001122993.1;matches_ref_protein=True;valid_ORF=True;extra_copy_number=0
CM058256.1	Liftoff	exon	94259671	94259964	.	+	.	ID=exon-NM_001122993.1-1;Parent=rna-NM_001122993.1;Dbxref=GeneID:93961,GenBank:NM_001122993.1,MGI:MGI:2136878;gbkey=mRNA;gene=B3galt5;product=UDP-Gal:betaGlcNAc beta 1%2C3-galactosyltransferase%2C polypeptide 5%2C transcript variant 2;transcript_id=NM_001122993.1;extra_copy_number=0
CM058256.1	Liftoff	exon	94260321	94260440	.	+	.	ID=exon-NM_001122993.1-2;Parent=rna-NM_001122993.1;Dbxref=GeneID:93961,GenBank:NM_001122993.1,MGI:MGI:2136878;gbkey=mRNA;gene=B3galt5;product=UDP-Gal:betaGlcNAc beta 1%2C3-galactosyltransferase%2C polypeptide 5%2C transcript variant 2;transcript_id=NM_001122993.1;extra_copy_number=0
CM058256.1	Liftoff	exon	94337492	94337668	.	+	.	ID=exon-NM_001122993.1-3;Parent=rna-NM_001122993.1;Dbxref=GeneID:93961,GenBank:NM_001122993.1,MGI:MGI:2136878;gbkey=mRNA;gene=B3galt5;product=UDP-Gal:betaGlcNAc beta 1%2C3-galactosyltransferase%2C polypeptide 5%2C transcript variant 2;transcript_id=NM_001122993.1;extra_copy_number=0
CM058256.1	Liftoff	exon	94339062	94343751	.	+	.	ID=exon-NM_001122993.1-4;Parent=rna-NM_001122993.1;Dbxref=GeneID:93961,GenBank:NM_001122993.1,MGI:MGI:2136878;gbkey=mRNA;gene=B3galt5;product=UDP-Gal:betaGlcNAc beta 1%2C3-galactosyltransferase%2C polypeptide 5%2C transcript variant 2;transcript_id=NM_001122993.1;extra_copy_number=0
CM058256.1	Liftoff	CDS	94339062	94339988	.	+	.	ID=cds-NP_001116465.1;Parent=rna-NM_001122993.1;Dbxref=CCDS:CCDS28356.1,GeneID:93961,GenBank:NP_001116465.1,MGI:MGI:2136878;Name=NP_001116465.1;gbkey=CDS;gene=B3galt5;product=beta-1%2C3-galactosyltransferase 5;protein_id=NP_001116465.1;extra_copy_number=0
CM058256.1	Liftoff	mRNA	94282486	94343752	.	+	.	ID=rna-XM_006523117.2;Parent=gene-B3galt5;Dbxref=GeneID:93961,GenBank:XM_006523117.2,MGI:MGI:2136878;Name=XM_006523117.2;gbkey=mRNA;gene=B3galt5;model_evidence=Supporting evidence includes similarity to: 2 mRNAs%2C 5 ESTs%2C 14 Proteins%2C 159 long SRA reads%2C and 100%25 coverage of the annotated genomic feature by RNAseq alignments%2C including 2 samples with support for all annotated introns;product=UDP-Gal:betaGlcNAc beta 1%2C3-galactosyltransferase%2C polypeptide 5%2C transcript variant X2;transcript_id=XM_006523117.2;matches_ref_protein=True;valid_ORF=True;extra_copy_number=0
CM058256.1	Liftoff	exon	94282486	94282595	.	+	.	ID=exon-XM_006523117.2-1;Parent=rna-XM_006523117.2;Dbxref=GeneID:93961,GenBank:XM_006523117.2,MGI:MGI:2136878;gbkey=mRNA;gene=B3galt5;product=UDP-Gal:betaGlcNAc beta 1%2C3-galactosyltransferase%2C polypeptide 5%2C transcript variant X2;transcript_id=XM_006523117.2;extra_copy_number=0
CM058256.1	Liftoff	exon	94337492	94337668	.	+	.	ID=exon-XM_006523117.2-2;Parent=rna-XM_006523117.2;Dbxref=GeneID:93961,GenBank:XM_006523117.2,MGI:MGI:2136878;gbkey=mRNA;gene=B3galt5;product=UDP-Gal:betaGlcNAc beta 1%2C3-galactosyltransferase%2C polypeptide 5%2C transcript variant X2;transcript_id=XM_006523117.2;extra_copy_number=0
CM058256.1	Liftoff	exon	94339062	94343752	.	+	.	ID=exon-XM_006523117.2-3;Parent=rna-XM_006523117.2;Dbxref=GeneID:93961,GenBank:XM_006523117.2,MGI:MGI:2136878;gbkey=mRNA;gene=B3galt5;product=UDP-Gal:betaGlcNAc beta 1%2C3-galactosyltransferase%2C polypeptide 5%2C transcript variant X2;transcript_id=XM_006523117.2;extra_copy_number=0
CM058256.1	Liftoff	CDS	94339062	94339988	.	+	.	ID=cds-XP_006523180.1;Parent=rna-XM_006523117.2;Dbxref=GeneID:93961,GenBank:XP_006523180.1,MGI:MGI:2136878;Name=XP_006523180.1;gbkey=CDS;gene=B3galt5;product=beta-1%2C3-galactosyltransferase 5 isoform X1;protein_id=XP_006523180.1;extra_copy_number=0
CM058256.1	Liftoff	mRNA	94296853	94343752	.	+	.	ID=rna-XM_036160191.1;Parent=gene-B3galt5;Dbxref=GeneID:93961,GenBank:XM_036160191.1,MGI:MGI:2136878;Name=XM_036160191.1;gbkey=mRNA;gene=B3galt5;model_evidence=Supporting evidence includes similarity to: 2 mRNAs%2C 5 ESTs%2C 14 Proteins%2C 163 long SRA reads%2C and 100%25 coverage of the annotated genomic feature by RNAseq alignments%2C including 1 sample with support for all annotated introns;product=UDP-Gal:betaGlcNAc beta 1%2C3-galactosyltransferase%2C polypeptide 5%2C transcript variant X1;transcript_id=XM_036160191.1;matches_ref_protein=True;valid_ORF=True;extra_copy_number=0
CM058256.1	Liftoff	exon	94296853	94297773	.	+	.	ID=exon-XM_036160191.1-1;Parent=rna-XM_036160191.1;Dbxref=GeneID:93961,GenBank:XM_036160191.1,MGI:MGI:2136878;gbkey=mRNA;gene=B3galt5;product=UDP-Gal:betaGlcNAc beta 1%2C3-galactosyltransferase%2C polypeptide 5%2C transcript variant X1;transcript_id=XM_036160191.1;extra_copy_number=0
CM058256.1	Liftoff	exon	94321071	94321242	.	+	.	ID=exon-XM_036160191.1-2;Parent=rna-XM_036160191.1;Dbxref=GeneID:93961,GenBank:XM_036160191.1,MGI:MGI:2136878;gbkey=mRNA;gene=B3galt5;product=UDP-Gal:betaGlcNAc beta 1%2C3-galactosyltransferase%2C polypeptide 5%2C transcript variant X1;transcript_id=XM_036160191.1;extra_copy_number=0
CM058256.1	Liftoff	exon	94337492	94337668	.	+	.	ID=exon-XM_036160191.1-3;Parent=rna-XM_036160191.1;Dbxref=GeneID:93961,GenBank:XM_036160191.1,MGI:MGI:2136878;gbkey=mRNA;gene=B3galt5;product=UDP-Gal:betaGlcNAc beta 1%2C3-galactosyltransferase%2C polypeptide 5%2C transcript variant X1;transcript_id=XM_036160191.1;extra_copy_number=0
CM058256.1	Liftoff	exon	94339062	94343752	.	+	.	ID=exon-XM_036160191.1-4;Parent=rna-XM_036160191.1;Dbxref=GeneID:93961,GenBank:XM_036160191.1,MGI:MGI:2136878;gbkey=mRNA;gene=B3galt5;product=UDP-Gal:betaGlcNAc beta 1%2C3-galactosyltransferase%2C polypeptide 5%2C transcript variant X1;transcript_id=XM_036160191.1;extra_copy_number=0
CM058256.1	Liftoff	CDS	94339062	94339988	.	+	.	ID=cds-XP_036016084.1;Parent=rna-XM_036160191.1;Dbxref=GeneID:93961,GenBank:XP_036016084.1,MGI:MGI:2136878;Name=XP_036016084.1;gbkey=CDS;gene=B3galt5;product=beta-1%2C3-galactosyltransferase 5 isoform X1;protein_id=XP_036016084.1;extra_copy_number=0
CM058256.1	Liftoff	mRNA	94297389	94343751	.	+	.	ID=rna-NM_001358389.1;Parent=gene-B3galt5;Dbxref=GeneID:93961,GenBank:NM_001358389.1,MGI:MGI:2136878;Name=NM_001358389.1;gbkey=mRNA;gene=B3galt5;product=UDP-Gal:betaGlcNAc beta 1%2C3-galactosyltransferase%2C polypeptide 5%2C transcript variant 3;transcript_id=NM_001358389.1;matches_ref_protein=True;valid_ORF=True;extra_copy_number=0
CM058256.1	Liftoff	exon	94297389	94297773	.	+	.	ID=exon-NM_001358389.1-1;Parent=rna-NM_001358389.1;Dbxref=GeneID:93961,GenBank:NM_001358389.1,MGI:MGI:2136878;gbkey=mRNA;gene=B3galt5;product=UDP-Gal:betaGlcNAc beta 1%2C3-galactosyltransferase%2C polypeptide 5%2C transcript variant 3;transcript_id=NM_001358389.1;extra_copy_number=0
CM058256.1	Liftoff	exon	94321053	94321242	.	+	.	ID=exon-NM_001358389.1-2;Parent=rna-NM_001358389.1;Dbxref=GeneID:93961,GenBank:NM_001358389.1,MGI:MGI:2136878;gbkey=mRNA;gene=B3galt5;product=UDP-Gal:betaGlcNAc beta 1%2C3-galactosyltransferase%2C polypeptide 5%2C transcript variant 3;transcript_id=NM_001358389.1;extra_copy_number=0
CM058256.1	Liftoff	exon	94337492	94337668	.	+	.	ID=exon-NM_001358389.1-3;Parent=rna-NM_001358389.1;Dbxref=GeneID:93961,GenBank:NM_001358389.1,MGI:MGI:2136878;gbkey=mRNA;gene=B3galt5;product=UDP-Gal:betaGlcNAc beta 1%2C3-galactosyltransferase%2C polypeptide 5%2C transcript variant 3;transcript_id=NM_001358389.1;extra_copy_number=0
CM058256.1	Liftoff	exon	94339062	94343751	.	+	.	ID=exon-NM_001358389.1-4;Parent=rna-NM_001358389.1;Dbxref=GeneID:93961,GenBank:NM_001358389.1,MGI:MGI:2136878;gbkey=mRNA;gene=B3galt5;product=UDP-Gal:betaGlcNAc beta 1%2C3-galactosyltransferase%2C polypeptide 5%2C transcript variant 3;transcript_id=NM_001358389.1;extra_copy_number=0
CM058256.1	Liftoff	CDS	94339062	94339988	.	+	.	ID=cds-NP_001345318.1;Parent=rna-NM_001358389.1;Dbxref=CCDS:CCDS28356.1,GeneID:93961,GenBank:NP_001345318.1,MGI:MGI:2136878;Name=NP_001345318.1;gbkey=CDS;gene=B3galt5;product=beta-1%2C3-galactosyltransferase 5;protein_id=NP_001345318.1;extra_copy_number=0
CM058256.1	Liftoff	mRNA	94297389	94343752	.	+	.	ID=rna-NM_001358390.1;Parent=gene-B3galt5;Dbxref=GeneID:93961,GenBank:NM_001358390.1,MGI:MGI:2136878;Name=NM_001358390.1;gbkey=mRNA;gene=B3galt5;product=UDP-Gal:betaGlcNAc beta 1%2C3-galactosyltransferase%2C polypeptide 5%2C transcript variant 4;transcript_id=NM_001358390.1;matches_ref_protein=True;valid_ORF=True;extra_copy_number=0
CM058256.1	Liftoff	exon	94297389	94297773	.	+	.	ID=exon-NM_001358390.1-1;Parent=rna-NM_001358390.1;Dbxref=GeneID:93961,GenBank:NM_001358390.1,MGI:MGI:2136878;gbkey=mRNA;gene=B3galt5;product=UDP-Gal:betaGlcNAc beta 1%2C3-galactosyltransferase%2C polypeptide 5%2C transcript variant 4;transcript_id=NM_001358390.1;extra_copy_number=0
CM058256.1	Liftoff	exon	94337492	94337668	.	+	.	ID=exon-NM_001358390.1-2;Parent=rna-NM_001358390.1;Dbxref=GeneID:93961,GenBank:NM_001358390.1,MGI:MGI:2136878;gbkey=mRNA;gene=B3galt5;product=UDP-Gal:betaGlcNAc beta 1%2C3-galactosyltransferase%2C polypeptide 5%2C transcript variant 4;transcript_id=NM_001358390.1;extra_copy_number=0
CM058256.1	Liftoff	exon	94339062	94343752	.	+	.	ID=exon-NM_001358390.1-3;Parent=rna-NM_001358390.1;Dbxref=GeneID:93961,GenBank:NM_001358390.1,MGI:MGI:2136878;gbkey=mRNA;gene=B3galt5;product=UDP-Gal:betaGlcNAc beta 1%2C3-galactosyltransferase%2C polypeptide 5%2C transcript variant 4;transcript_id=NM_001358390.1;extra_copy_number=0
CM058256.1	Liftoff	CDS	94339062	94339988	.	+	.	ID=cds-NP_001345319.1;Parent=rna-NM_001358390.1;Dbxref=CCDS:CCDS28356.1,GeneID:93961,GenBank:NP_001345319.1,MGI:MGI:2136878;Name=NP_001345319.1;gbkey=CDS;gene=B3galt5;product=beta-1%2C3-galactosyltransferase 5;protein_id=NP_001345319.1;extra_copy_number=0
CM058256.1	Liftoff	mRNA	94304586	94343752	.	+	.	ID=rna-XM_036160192.1;Parent=gene-B3galt5;Dbxref=GeneID:93961,GenBank:XM_036160192.1,MGI:MGI:2136878;Name=XM_036160192.1;gbkey=mRNA;gene=B3galt5;model_evidence=Supporting evidence includes similarity to: 4 mRNAs%2C 5 ESTs%2C 14 Proteins%2C 161 long SRA reads%2C and 100%25 coverage of the annotated genomic feature by RNAseq alignments%2C including 3 samples with support for all annotated introns;product=UDP-Gal:betaGlcNAc beta 1%2C3-galactosyltransferase%2C polypeptide 5%2C transcript variant X3;transcript_id=XM_036160192.1;matches_ref_protein=True;valid_ORF=True;extra_copy_number=0
CM058256.1	Liftoff	exon	94304586	94304958	.	+	.	ID=exon-XM_036160192.1-1;Parent=rna-XM_036160192.1;Dbxref=GeneID:93961,GenBank:XM_036160192.1,MGI:MGI:2136878;gbkey=mRNA;gene=B3galt5;product=UDP-Gal:betaGlcNAc beta 1%2C3-galactosyltransferase%2C polypeptide 5%2C transcript variant X3;transcript_id=XM_036160192.1;extra_copy_number=0
CM058256.1	Liftoff	exon	94321071	94321242	.	+	.	ID=exon-XM_036160192.1-2;Parent=rna-XM_036160192.1;Dbxref=GeneID:93961,GenBank:XM_036160192.1,MGI:MGI:2136878;gbkey=mRNA;gene=B3galt5;product=UDP-Gal:betaGlcNAc beta 1%2C3-galactosyltransferase%2C polypeptide 5%2C transcript variant X3;transcript_id=XM_036160192.1;extra_copy_number=0
CM058256.1	Liftoff	exon	94337492	94337668	.	+	.	ID=exon-XM_036160192.1-3;Parent=rna-XM_036160192.1;Dbxref=GeneID:93961,GenBank:XM_036160192.1,MGI:MGI:2136878;gbkey=mRNA;gene=B3galt5;product=UDP-Gal:betaGlcNAc beta 1%2C3-galactosyltransferase%2C polypeptide 5%2C transcript variant X3;transcript_id=XM_036160192.1;extra_copy_number=0
CM058256.1	Liftoff	exon	94339062	94343752	.	+	.	ID=exon-XM_036160192.1-4;Parent=rna-XM_036160192.1;Dbxref=GeneID:93961,GenBank:XM_036160192.1,MGI:MGI:2136878;gbkey=mRNA;gene=B3galt5;product=UDP-Gal:betaGlcNAc beta 1%2C3-galactosyltransferase%2C polypeptide 5%2C transcript variant X3;transcript_id=XM_036160192.1;extra_copy_number=0
CM058256.1	Liftoff	CDS	94339062	94339988	.	+	.	ID=cds-XP_036016085.1;Parent=rna-XM_036160192.1;Dbxref=GeneID:93961,GenBank:XP_036016085.1,MGI:MGI:2136878;Name=XP_036016085.1;gbkey=CDS;gene=B3galt5;product=beta-1%2C3-galactosyltransferase 5 isoform X1;protein_id=XP_036016085.1;extra_copy_number=0
CM058256.1	Liftoff	mRNA	94304586	94343752	.	+	.	ID=rna-XM_036160193.1;Parent=gene-B3galt5;Dbxref=GeneID:93961,GenBank:XM_036160193.1,MGI:MGI:2136878;Name=XM_036160193.1;gbkey=mRNA;gene=B3galt5;model_evidence=Supporting evidence includes similarity to: 3 mRNAs%2C 5 ESTs%2C 14 Proteins%2C 160 long SRA reads%2C and 100%25 coverage of the annotated genomic feature by RNAseq alignments%2C including 1 sample with support for all annotated introns;product=UDP-Gal:betaGlcNAc beta 1%2C3-galactosyltransferase%2C polypeptide 5%2C transcript variant X4;transcript_id=XM_036160193.1;matches_ref_protein=True;valid_ORF=True;extra_copy_number=0
CM058256.1	Liftoff	exon	94304586	94304958	.	+	.	ID=exon-XM_036160193.1-1;Parent=rna-XM_036160193.1;Dbxref=GeneID:93961,GenBank:XM_036160193.1,MGI:MGI:2136878;gbkey=mRNA;gene=B3galt5;product=UDP-Gal:betaGlcNAc beta 1%2C3-galactosyltransferase%2C polypeptide 5%2C transcript variant X4;transcript_id=XM_036160193.1;extra_copy_number=0
CM058256.1	Liftoff	exon	94321053	94321242	.	+	.	ID=exon-XM_036160193.1-2;Parent=rna-XM_036160193.1;Dbxref=GeneID:93961,GenBank:XM_036160193.1,MGI:MGI:2136878;gbkey=mRNA;gene=B3galt5;product=UDP-Gal:betaGlcNAc beta 1%2C3-galactosyltransferase%2C polypeptide 5%2C transcript variant X4;transcript_id=XM_036160193.1;extra_copy_number=0
CM058256.1	Liftoff	exon	94337492	94337668	.	+	.	ID=exon-XM_036160193.1-3;Parent=rna-XM_036160193.1;Dbxref=GeneID:93961,GenBank:XM_036160193.1,MGI:MGI:2136878;gbkey=mRNA;gene=B3galt5;product=UDP-Gal:betaGlcNAc beta 1%2C3-galactosyltransferase%2C polypeptide 5%2C transcript variant X4;transcript_id=XM_036160193.1;extra_copy_number=0
CM058256.1	Liftoff	exon	94339062	94343752	.	+	.	ID=exon-XM_036160193.1-4;Parent=rna-XM_036160193.1;Dbxref=GeneID:93961,GenBank:XM_036160193.1,MGI:MGI:2136878;gbkey=mRNA;gene=B3galt5;product=UDP-Gal:betaGlcNAc beta 1%2C3-galactosyltransferase%2C polypeptide 5%2C transcript variant X4;transcript_id=XM_036160193.1;extra_copy_number=0
CM058256.1	Liftoff	CDS	94339062	94339988	.	+	.	ID=cds-XP_036016086.1;Parent=rna-XM_036160193.1;Dbxref=GeneID:93961,GenBank:XP_036016086.1,MGI:MGI:2136878;Name=XP_036016086.1;gbkey=CDS;gene=B3galt5;product=beta-1%2C3-galactosyltransferase 5 isoform X1;protein_id=XP_036016086.1;extra_copy_number=0
CM058256.1	Liftoff	mRNA	94304912	94343751	.	+	.	ID=rna-NM_033149.3;Parent=gene-B3galt5;Dbxref=GeneID:93961,GenBank:NM_033149.3,MGI:MGI:2136878;Name=NM_033149.3;gbkey=mRNA;gene=B3galt5;product=UDP-Gal:betaGlcNAc beta 1%2C3-galactosyltransferase%2C polypeptide 5%2C transcript variant 1;tag=RefSeq Select;transcript_id=NM_033149.3;matches_ref_protein=True;valid_ORF=True;extra_copy_number=0
CM058256.1	Liftoff	exon	94304912	94304958	.	+	.	ID=exon-NM_033149.3-1;Parent=rna-NM_033149.3;Dbxref=GeneID:93961,GenBank:NM_033149.3,MGI:MGI:2136878;gbkey=mRNA;gene=B3galt5;product=UDP-Gal:betaGlcNAc beta 1%2C3-galactosyltransferase%2C polypeptide 5%2C transcript variant 1;tag=RefSeq Select;transcript_id=NM_033149.3;extra_copy_number=0
CM058256.1	Liftoff	exon	94337492	94337668	.	+	.	ID=exon-NM_033149.3-2;Parent=rna-NM_033149.3;Dbxref=GeneID:93961,GenBank:NM_033149.3,MGI:MGI:2136878;gbkey=mRNA;gene=B3galt5;product=UDP-Gal:betaGlcNAc beta 1%2C3-galactosyltransferase%2C polypeptide 5%2C transcript variant 1;tag=RefSeq Select;transcript_id=NM_033149.3;extra_copy_number=0
CM058256.1	Liftoff	exon	94339062	94343751	.	+	.	ID=exon-NM_033149.3-3;Parent=rna-NM_033149.3;Dbxref=GeneID:93961,GenBank:NM_033149.3,MGI:MGI:2136878;gbkey=mRNA;gene=B3galt5;product=UDP-Gal:betaGlcNAc beta 1%2C3-galactosyltransferase%2C polypeptide 5%2C transcript variant 1;tag=RefSeq Select;transcript_id=NM_033149.3;extra_copy_number=0
CM058256.1	Liftoff	CDS	94339062	94339988	.	+	.	ID=cds-NP_149161.1;Parent=rna-NM_033149.3;Dbxref=CCDS:CCDS28356.1,GeneID:93961,GenBank:NP_149161.1,MGI:MGI:2136878;Name=NP_149161.1;gbkey=CDS;gene=B3galt5;product=beta-1%2C3-galactosyltransferase 5;protein_id=NP_149161.1;tag=RefSeq Select;extra_copy_number=0
CM058256.1	Liftoff	match	94297298	94297607	.	+	.	ID=0a73e64b-82a0-42d7-b3e7-ed769e096ddd;Target=NG_153205.1 1 310 +;assembly_bases_aln=310;assembly_bases_seq=310;bit_score=577.963;blast_aligner=1;blast_score=310;common_component=0;e_value=8.00748e-163;filter_score=0;for_remapping=2;gap_count=0;hsp_percent_coverage=100;matchable_bases=310;matched_bases=310;num_ident=310;num_mismatch=0;pct_coverage=100;pct_coverage_hiqual=100;pct_identity_gap=100;pct_identity_gapopen_only=100;pct_identity_ungap=100;rank=1;weighted_identity=1;coverage=1.0;sequence_ID=1.0;extra_copy_number=0;copy_num_ID=0a73e64b-82a0-42d7-b3e7-ed769e096ddd_0
CM058256.1	Liftoff	enhancer	94297398	94297507	.	.	.	ID=id-GeneID:128927582;Dbxref=GeneID:128927582;Note=cis-regulatory module chr16:96495129-96495238 (MGSCv37/mm9 assembly coordinates);experiment=EXISTENCE:reporter gene assay evidence [ECO:0000049][PMID:25872643];function=activates a minimal SCP1 promoter by CapStarr-seq with weak activity in P5424 T cells and NIH3T3 fibroblasts {active_cell/tissue: P5424 T cell | NIH3T3};gbkey=regulatory;regulatory_class=enhancer;coverage=1.0;sequence_ID=1.0;extra_copy_number=0;copy_num_ID=id-GeneID:128927582_0
CM058256.1	Liftoff	biological_region	94297398	94297507	.	+	.	ID=id-GeneID:128927582-2;Dbxref=GeneID:128927582;Name=biological region;gbkey=Region;standard_name=CapStarr-seq enhancer MGSCv37_chr16:96495129-96495238;coverage=1.0;sequence_ID=1.0;extra_copy_number=0;copy_num_ID=id-GeneID:128927582-2_0
CM058256.1	Liftoff	match	94316360	94316713	.	+	.	ID=586cd782-dfef-4de2-b141-366f5717e47c;Target=NG_153206.1 1 354 +;assembly_bases_aln=354;assembly_bases_seq=354;bit_score=659.85;blast_aligner=1;blast_score=354;common_component=0;e_value=0;filter_score=0;for_remapping=2;gap_count=0;hsp_percent_coverage=100;matchable_bases=354;matched_bases=354;num_ident=354;num_mismatch=0;pct_coverage=100;pct_coverage_hiqual=100;pct_identity_gap=100;pct_identity_gapopen_only=100;pct_identity_ungap=100;rank=1;weighted_identity=1;coverage=1.0;sequence_ID=1.0;extra_copy_number=0;copy_num_ID=586cd782-dfef-4de2-b141-366f5717e47c_0
CM058256.1	Liftoff	enhancer	94316460	94316613	.	.	.	ID=id-GeneID:128927583;Dbxref=GeneID:128927583;Note=cis-regulatory module chr16:96514185-96514338 (MGSCv37/mm9 assembly coordinates);experiment=EXISTENCE:reporter gene assay evidence [ECO:0000049][PMID:25872643];function=activates a minimal SCP1 promoter by CapStarr-seq with weak activity in P5424 T cells {active_cell/tissue: P5424 T cell};gbkey=regulatory;regulatory_class=enhancer;coverage=1.0;sequence_ID=1.0;extra_copy_number=0;copy_num_ID=id-GeneID:128927583_0
CM058256.1	Liftoff	biological_region	94316460	94316613	.	+	.	ID=id-GeneID:128927583-2;Dbxref=GeneID:128927583;Name=biological region;gbkey=Region;standard_name=CapStarr-seq enhancer MGSCv37_chr16:96514185-96514338;coverage=1.0;sequence_ID=1.0;extra_copy_number=0;copy_num_ID=id-GeneID:128927583-2_0
CM058256.1	Liftoff	gene	94372204	94378929	.	+	.	ID=gene-Gm41510;Dbxref=GeneID:105246176,MGI:MGI:5624395;Name=Gm41510;description=predicted gene%2C 41510;gbkey=Gene;gene=Gm41510;gene_biotype=lncRNA;coverage=1.0;sequence_ID=1.0;extra_copy_number=0;copy_num_ID=gene-Gm41510_0
CM058256.1	Liftoff	lnc_RNA	94372204	94378929	.	+	.	ID=rna-XR_004939273.1;Parent=gene-Gm41510;Dbxref=GeneID:105246176,GenBank:XR_004939273.1,MGI:MGI:5624395;Name=XR_004939273.1;gbkey=ncRNA;gene=Gm41510;model_evidence=Supporting evidence includes similarity to: 3 ESTs%2C 1 long SRA read%2C and 100%25 coverage of the annotated genomic feature by RNAseq alignments%2C including 1 sample with support for all annotated introns;product=predicted gene%2C 41510%2C transcript variant X2;transcript_id=XR_004939273.1;extra_copy_number=0
CM058256.1	Liftoff	exon	94372204	94372358	.	+	.	ID=exon-XR_004939273.1-1;Parent=rna-XR_004939273.1;Dbxref=GeneID:105246176,GenBank:XR_004939273.1,MGI:MGI:5624395;gbkey=ncRNA;gene=Gm41510;product=predicted gene%2C 41510%2C transcript variant X2;transcript_id=XR_004939273.1;extra_copy_number=0
CM058256.1	Liftoff	exon	94375650	94376268	.	+	.	ID=exon-XR_004939273.1-2;Parent=rna-XR_004939273.1;Dbxref=GeneID:105246176,GenBank:XR_004939273.1,MGI:MGI:5624395;gbkey=ncRNA;gene=Gm41510;product=predicted gene%2C 41510%2C transcript variant X2;transcript_id=XR_004939273.1;extra_copy_number=0
CM058256.1	Liftoff	exon	94377399	94378929	.	+	.	ID=exon-XR_004939273.1-3;Parent=rna-XR_004939273.1;Dbxref=GeneID:105246176,GenBank:XR_004939273.1,MGI:MGI:5624395;gbkey=ncRNA;gene=Gm41510;product=predicted gene%2C 41510%2C transcript variant X2;transcript_id=XR_004939273.1;extra_copy_number=0
CM058256.1	Liftoff	lnc_RNA	94372204	94378929	.	+	.	ID=rna-XR_876303.2;Parent=gene-Gm41510;Dbxref=GeneID:105246176,GenBank:XR_876303.2,MGI:MGI:5624395;Name=XR_876303.2;gbkey=ncRNA;gene=Gm41510;model_evidence=Supporting evidence includes similarity to: 3 ESTs%2C 1 long SRA read%2C and 100%25 coverage of the annotated genomic feature by RNAseq alignments%2C including 1 sample with support for all annotated introns;product=predicted gene%2C 41510%2C transcript variant X1;transcript_id=XR_876303.2;extra_copy_number=0
CM058256.1	Liftoff	exon	94372204	94372482	.	+	.	ID=exon-XR_876303.2-1;Parent=rna-XR_876303.2;Dbxref=GeneID:105246176,GenBank:XR_876303.2,MGI:MGI:5624395;gbkey=ncRNA;gene=Gm41510;product=predicted gene%2C 41510%2C transcript variant X1;transcript_id=XR_876303.2;extra_copy_number=0
CM058256.1	Liftoff	exon	94375650	94376268	.	+	.	ID=exon-XR_876303.2-2;Parent=rna-XR_876303.2;Dbxref=GeneID:105246176,GenBank:XR_876303.2,MGI:MGI:5624395;gbkey=ncRNA;gene=Gm41510;product=predicted gene%2C 41510%2C transcript variant X1;transcript_id=XR_876303.2;extra_copy_number=0
CM058256.1	Liftoff	exon	94377399	94378929	.	+	.	ID=exon-XR_876303.2-3;Parent=rna-XR_876303.2;Dbxref=GeneID:105246176,GenBank:XR_876303.2,MGI:MGI:5624395;gbkey=ncRNA;gene=Gm41510;product=predicted gene%2C 41510%2C transcript variant X1;transcript_id=XR_876303.2;extra_copy_number=0
CM058256.1	Liftoff	gene	94385382	94490071	.	+	.	ID=gene-Igsf5;Dbxref=GeneID:72058,MGI:MGI:1919308;Name=Igsf5;description=immunoglobulin superfamily%2C member 5;gbkey=Gene;gene=Igsf5;gene_biotype=protein_coding;gene_synonym=2010003D20Rik,Jam4,JCAM;coverage=1.0;sequence_ID=1.0;valid_ORFs=7;extra_copy_number=0;copy_num_ID=gene-Igsf5_0
CM058256.1	Liftoff	mRNA	94385382	94446144	.	+	.	ID=rna-XM_011246151.4;Parent=gene-Igsf5;Dbxref=GeneID:72058,GenBank:XM_011246151.4,MGI:MGI:1919308;Name=XM_011246151.4;gbkey=mRNA;gene=Igsf5;model_evidence=Supporting evidence includes similarity to: 2 ESTs%2C 2 Proteins%2C 11 long SRA reads%2C and 100%25 coverage of the annotated genomic feature by RNAseq alignments%2C including 6 samples with support for all annotated introns;product=immunoglobulin superfamily%2C member 5%2C transcript variant X1;transcript_id=XM_011246151.4;matches_ref_protein=True;valid_ORF=True;extra_copy_number=0
CM058256.1	Liftoff	exon	94385382	94385750	.	+	.	ID=exon-XM_011246151.4-1;Parent=rna-XM_011246151.4;Dbxref=GeneID:72058,GenBank:XM_011246151.4,MGI:MGI:1919308;gbkey=mRNA;gene=Igsf5;product=immunoglobulin superfamily%2C member 5%2C transcript variant X1;transcript_id=XM_011246151.4;extra_copy_number=0
CM058256.1	Liftoff	exon	94387913	94387990	.	+	.	ID=exon-XM_011246151.4-2;Parent=rna-XM_011246151.4;Dbxref=GeneID:72058,GenBank:XM_011246151.4,MGI:MGI:1919308;gbkey=mRNA;gene=Igsf5;product=immunoglobulin superfamily%2C member 5%2C transcript variant X1;transcript_id=XM_011246151.4;extra_copy_number=0
CM058256.1	Liftoff	exon	94396736	94397053	.	+	.	ID=exon-XM_011246151.4-3;Parent=rna-XM_011246151.4;Dbxref=GeneID:72058,GenBank:XM_011246151.4,MGI:MGI:1919308;gbkey=mRNA;gene=Igsf5;product=immunoglobulin superfamily%2C member 5%2C transcript variant X1;transcript_id=XM_011246151.4;extra_copy_number=0
CM058256.1	Liftoff	exon	94402093	94402392	.	+	.	ID=exon-XM_011246151.4-4;Parent=rna-XM_011246151.4;Dbxref=GeneID:72058,GenBank:XM_011246151.4,MGI:MGI:1919308;gbkey=mRNA;gene=Igsf5;product=immunoglobulin superfamily%2C member 5%2C transcript variant X1;transcript_id=XM_011246151.4;extra_copy_number=0
CM058256.1	Liftoff	exon	94410494	94410634	.	+	.	ID=exon-XM_011246151.4-5;Parent=rna-XM_011246151.4;Dbxref=GeneID:72058,GenBank:XM_011246151.4,MGI:MGI:1919308;gbkey=mRNA;gene=Igsf5;product=immunoglobulin superfamily%2C member 5%2C transcript variant X1;transcript_id=XM_011246151.4;extra_copy_number=0
CM058256.1	Liftoff	exon	94415028	94415052	.	+	.	ID=exon-XM_011246151.4-6;Parent=rna-XM_011246151.4;Dbxref=GeneID:72058,GenBank:XM_011246151.4,MGI:MGI:1919308;gbkey=mRNA;gene=Igsf5;product=immunoglobulin superfamily%2C member 5%2C transcript variant X1;transcript_id=XM_011246151.4;extra_copy_number=0
CM058256.1	Liftoff	exon	94420377	94420477	.	+	.	ID=exon-XM_011246151.4-7;Parent=rna-XM_011246151.4;Dbxref=GeneID:72058,GenBank:XM_011246151.4,MGI:MGI:1919308;gbkey=mRNA;gene=Igsf5;product=immunoglobulin superfamily%2C member 5%2C transcript variant X1;transcript_id=XM_011246151.4;extra_copy_number=0
CM058256.1	Liftoff	exon	94421899	94421972	.	+	.	ID=exon-XM_011246151.4-8;Parent=rna-XM_011246151.4;Dbxref=GeneID:72058,GenBank:XM_011246151.4,MGI:MGI:1919308;gbkey=mRNA;gene=Igsf5;product=immunoglobulin superfamily%2C member 5%2C transcript variant X1;transcript_id=XM_011246151.4;extra_copy_number=0
CM058256.1	Liftoff	exon	94431463	94431594	.	+	.	ID=exon-XM_011246151.4-9;Parent=rna-XM_011246151.4;Dbxref=GeneID:72058,GenBank:XM_011246151.4,MGI:MGI:1919308;gbkey=mRNA;gene=Igsf5;product=immunoglobulin superfamily%2C member 5%2C transcript variant X1;transcript_id=XM_011246151.4;extra_copy_number=0
CM058256.1	Liftoff	exon	94445755	94446144	.	+	.	ID=exon-XM_011246151.4-10;Parent=rna-XM_011246151.4;Dbxref=GeneID:72058,GenBank:XM_011246151.4,MGI:MGI:1919308;gbkey=mRNA;gene=Igsf5;product=immunoglobulin superfamily%2C member 5%2C transcript variant X1;transcript_id=XM_011246151.4;extra_copy_number=0
CM058256.1	Liftoff	CDS	94387933	94387990	.	+	.	ID=cds-XP_011244453.1;Parent=rna-XM_011246151.4;Dbxref=GeneID:72058,GenBank:XP_011244453.1,MGI:MGI:1919308;Name=XP_011244453.1;gbkey=CDS;gene=Igsf5;product=immunoglobulin superfamily member 5 isoform X1;protein_id=XP_011244453.1;extra_copy_number=0
CM058256.1	Liftoff	CDS	94396736	94397053	.	+	.	ID=cds-XP_011244453.1;Parent=rna-XM_011246151.4;Dbxref=GeneID:72058,GenBank:XP_011244453.1,MGI:MGI:1919308;Name=XP_011244453.1;gbkey=CDS;gene=Igsf5;product=immunoglobulin superfamily member 5 isoform X1;protein_id=XP_011244453.1;extra_copy_number=0
CM058256.1	Liftoff	CDS	94402093	94402392	.	+	.	ID=cds-XP_011244453.1;Parent=rna-XM_011246151.4;Dbxref=GeneID:72058,GenBank:XP_011244453.1,MGI:MGI:1919308;Name=XP_011244453.1;gbkey=CDS;gene=Igsf5;product=immunoglobulin superfamily member 5 isoform X1;protein_id=XP_011244453.1;extra_copy_number=0
CM058256.1	Liftoff	CDS	94410494	94410634	.	+	.	ID=cds-XP_011244453.1;Parent=rna-XM_011246151.4;Dbxref=GeneID:72058,GenBank:XP_011244453.1,MGI:MGI:1919308;Name=XP_011244453.1;gbkey=CDS;gene=Igsf5;product=immunoglobulin superfamily member 5 isoform X1;protein_id=XP_011244453.1;extra_copy_number=0
CM058256.1	Liftoff	CDS	94415028	94415052	.	+	.	ID=cds-XP_011244453.1;Parent=rna-XM_011246151.4;Dbxref=GeneID:72058,GenBank:XP_011244453.1,MGI:MGI:1919308;Name=XP_011244453.1;gbkey=CDS;gene=Igsf5;product=immunoglobulin superfamily member 5 isoform X1;protein_id=XP_011244453.1;extra_copy_number=0
CM058256.1	Liftoff	CDS	94420377	94420477	.	+	.	ID=cds-XP_011244453.1;Parent=rna-XM_011246151.4;Dbxref=GeneID:72058,GenBank:XP_011244453.1,MGI:MGI:1919308;Name=XP_011244453.1;gbkey=CDS;gene=Igsf5;product=immunoglobulin superfamily member 5 isoform X1;protein_id=XP_011244453.1;extra_copy_number=0
CM058256.1	Liftoff	CDS	94421899	94421972	.	+	.	ID=cds-XP_011244453.1;Parent=rna-XM_011246151.4;Dbxref=GeneID:72058,GenBank:XP_011244453.1,MGI:MGI:1919308;Name=XP_011244453.1;gbkey=CDS;gene=Igsf5;product=immunoglobulin superfamily member 5 isoform X1;protein_id=XP_011244453.1;extra_copy_number=0
CM058256.1	Liftoff	CDS	94431463	94431594	.	+	.	ID=cds-XP_011244453.1;Parent=rna-XM_011246151.4;Dbxref=GeneID:72058,GenBank:XP_011244453.1,MGI:MGI:1919308;Name=XP_011244453.1;gbkey=CDS;gene=Igsf5;product=immunoglobulin superfamily member 5 isoform X1;protein_id=XP_011244453.1;extra_copy_number=0
CM058256.1	Liftoff	CDS	94445755	94445856	.	+	.	ID=cds-XP_011244453.1;Parent=rna-XM_011246151.4;Dbxref=GeneID:72058,GenBank:XP_011244453.1,MGI:MGI:1919308;Name=XP_011244453.1;gbkey=CDS;gene=Igsf5;product=immunoglobulin superfamily member 5 isoform X1;protein_id=XP_011244453.1;extra_copy_number=0
CM058256.1	Liftoff	mRNA	94385404	94490071	.	+	.	ID=rna-XM_006523095.5;Parent=gene-Igsf5;Dbxref=GeneID:72058,GenBank:XM_006523095.5,MGI:MGI:1919308;Name=XM_006523095.5;gbkey=mRNA;gene=Igsf5;model_evidence=Supporting evidence includes similarity to: 2 ESTs%2C 2 Proteins%2C 11 long SRA reads%2C and 100%25 coverage of the annotated genomic feature by RNAseq alignments%2C including 2 samples with support for all annotated introns;product=immunoglobulin superfamily%2C member 5%2C transcript variant X3;transcript_id=XM_006523095.5;matches_ref_protein=True;valid_ORF=True;extra_copy_number=0
CM058256.1	Liftoff	exon	94385404	94385750	.	+	.	ID=exon-XM_006523095.5-1;Parent=rna-XM_006523095.5;Dbxref=GeneID:72058,GenBank:XM_006523095.5,MGI:MGI:1919308;gbkey=mRNA;gene=Igsf5;product=immunoglobulin superfamily%2C member 5%2C transcript variant X3;transcript_id=XM_006523095.5;extra_copy_number=0
CM058256.1	Liftoff	exon	94387913	94387990	.	+	.	ID=exon-XM_006523095.5-2;Parent=rna-XM_006523095.5;Dbxref=GeneID:72058,GenBank:XM_006523095.5,MGI:MGI:1919308;gbkey=mRNA;gene=Igsf5;product=immunoglobulin superfamily%2C member 5%2C transcript variant X3;transcript_id=XM_006523095.5;extra_copy_number=0
CM058256.1	Liftoff	exon	94396736	94397053	.	+	.	ID=exon-XM_006523095.5-3;Parent=rna-XM_006523095.5;Dbxref=GeneID:72058,GenBank:XM_006523095.5,MGI:MGI:1919308;gbkey=mRNA;gene=Igsf5;product=immunoglobulin superfamily%2C member 5%2C transcript variant X3;transcript_id=XM_006523095.5;extra_copy_number=0
CM058256.1	Liftoff	exon	94402093	94402392	.	+	.	ID=exon-XM_006523095.5-4;Parent=rna-XM_006523095.5;Dbxref=GeneID:72058,GenBank:XM_006523095.5,MGI:MGI:1919308;gbkey=mRNA;gene=Igsf5;product=immunoglobulin superfamily%2C member 5%2C transcript variant X3;transcript_id=XM_006523095.5;extra_copy_number=0
CM058256.1	Liftoff	exon	94410494	94410634	.	+	.	ID=exon-XM_006523095.5-5;Parent=rna-XM_006523095.5;Dbxref=GeneID:72058,GenBank:XM_006523095.5,MGI:MGI:1919308;gbkey=mRNA;gene=Igsf5;product=immunoglobulin superfamily%2C member 5%2C transcript variant X3;transcript_id=XM_006523095.5;extra_copy_number=0
CM058256.1	Liftoff	exon	94415028	94415052	.	+	.	ID=exon-XM_006523095.5-6;Parent=rna-XM_006523095.5;Dbxref=GeneID:72058,GenBank:XM_006523095.5,MGI:MGI:1919308;gbkey=mRNA;gene=Igsf5;product=immunoglobulin superfamily%2C member 5%2C transcript variant X3;transcript_id=XM_006523095.5;extra_copy_number=0
CM058256.1	Liftoff	exon	94420377	94420477	.	+	.	ID=exon-XM_006523095.5-7;Parent=rna-XM_006523095.5;Dbxref=GeneID:72058,GenBank:XM_006523095.5,MGI:MGI:1919308;gbkey=mRNA;gene=Igsf5;product=immunoglobulin superfamily%2C member 5%2C transcript variant X3;transcript_id=XM_006523095.5;extra_copy_number=0
CM058256.1	Liftoff	exon	94421899	94421972	.	+	.	ID=exon-XM_006523095.5-8;Parent=rna-XM_006523095.5;Dbxref=GeneID:72058,GenBank:XM_006523095.5,MGI:MGI:1919308;gbkey=mRNA;gene=Igsf5;product=immunoglobulin superfamily%2C member 5%2C transcript variant X3;transcript_id=XM_006523095.5;extra_copy_number=0
CM058256.1	Liftoff	exon	94490042	94490071	.	+	.	ID=exon-XM_006523095.5-9;Parent=rna-XM_006523095.5;Dbxref=GeneID:72058,GenBank:XM_006523095.5,MGI:MGI:1919308;gbkey=mRNA;gene=Igsf5;product=immunoglobulin superfamily%2C member 5%2C transcript variant X3;transcript_id=XM_006523095.5;extra_copy_number=0
CM058256.1	Liftoff	CDS	94387933	94387990	.	+	.	ID=cds-XP_006523158.1;Parent=rna-XM_006523095.5;Dbxref=GeneID:72058,GenBank:XP_006523158.1,MGI:MGI:1919308;Name=XP_006523158.1;gbkey=CDS;gene=Igsf5;product=immunoglobulin superfamily member 5 isoform X2;protein_id=XP_006523158.1;extra_copy_number=0
CM058256.1	Liftoff	CDS	94396736	94397053	.	+	.	ID=cds-XP_006523158.1;Parent=rna-XM_006523095.5;Dbxref=GeneID:72058,GenBank:XP_006523158.1,MGI:MGI:1919308;Name=XP_006523158.1;gbkey=CDS;gene=Igsf5;product=immunoglobulin superfamily member 5 isoform X2;protein_id=XP_006523158.1;extra_copy_number=0
CM058256.1	Liftoff	CDS	94402093	94402392	.	+	.	ID=cds-XP_006523158.1;Parent=rna-XM_006523095.5;Dbxref=GeneID:72058,GenBank:XP_006523158.1,MGI:MGI:1919308;Name=XP_006523158.1;gbkey=CDS;gene=Igsf5;product=immunoglobulin superfamily member 5 isoform X2;protein_id=XP_006523158.1;extra_copy_number=0
CM058256.1	Liftoff	CDS	94410494	94410634	.	+	.	ID=cds-XP_006523158.1;Parent=rna-XM_006523095.5;Dbxref=GeneID:72058,GenBank:XP_006523158.1,MGI:MGI:1919308;Name=XP_006523158.1;gbkey=CDS;gene=Igsf5;product=immunoglobulin superfamily member 5 isoform X2;protein_id=XP_006523158.1;extra_copy_number=0
CM058256.1	Liftoff	CDS	94415028	94415052	.	+	.	ID=cds-XP_006523158.1;Parent=rna-XM_006523095.5;Dbxref=GeneID:72058,GenBank:XP_006523158.1,MGI:MGI:1919308;Name=XP_006523158.1;gbkey=CDS;gene=Igsf5;product=immunoglobulin superfamily member 5 isoform X2;protein_id=XP_006523158.1;extra_copy_number=0
CM058256.1	Liftoff	CDS	94420377	94420477	.	+	.	ID=cds-XP_006523158.1;Parent=rna-XM_006523095.5;Dbxref=GeneID:72058,GenBank:XP_006523158.1,MGI:MGI:1919308;Name=XP_006523158.1;gbkey=CDS;gene=Igsf5;product=immunoglobulin superfamily member 5 isoform X2;protein_id=XP_006523158.1;extra_copy_number=0
CM058256.1	Liftoff	CDS	94421899	94421972	.	+	.	ID=cds-XP_006523158.1;Parent=rna-XM_006523095.5;Dbxref=GeneID:72058,GenBank:XP_006523158.1,MGI:MGI:1919308;Name=XP_006523158.1;gbkey=CDS;gene=Igsf5;product=immunoglobulin superfamily member 5 isoform X2;protein_id=XP_006523158.1;extra_copy_number=0
CM058256.1	Liftoff	CDS	94490042	94490056	.	+	.	ID=cds-XP_006523158.1;Parent=rna-XM_006523095.5;Dbxref=GeneID:72058,GenBank:XP_006523158.1,MGI:MGI:1919308;Name=XP_006523158.1;gbkey=CDS;gene=Igsf5;product=immunoglobulin superfamily member 5 isoform X2;protein_id=XP_006523158.1;extra_copy_number=0
CM058256.1	Liftoff	mRNA	94385404	94446144	.	+	.	ID=rna-XM_011246152.4;Parent=gene-Igsf5;Dbxref=GeneID:72058,GenBank:XM_011246152.4,MGI:MGI:1919308;Name=XM_011246152.4;gbkey=mRNA;gene=Igsf5;model_evidence=Supporting evidence includes similarity to: 3 ESTs%2C 12 long SRA reads%2C and 100%25 coverage of the annotated genomic feature by RNAseq alignments%2C including 6 samples with support for all annotated introns;product=immunoglobulin superfamily%2C member 5%2C transcript variant X4;transcript_id=XM_011246152.4;matches_ref_protein=True;valid_ORF=True;extra_copy_number=0
CM058256.1	Liftoff	exon	94385404	94385750	.	+	.	ID=exon-XM_011246152.4-1;Parent=rna-XM_011246152.4;Dbxref=GeneID:72058,GenBank:XM_011246152.4,MGI:MGI:1919308;gbkey=mRNA;gene=Igsf5;product=immunoglobulin superfamily%2C member 5%2C transcript variant X4;transcript_id=XM_011246152.4;extra_copy_number=0
CM058256.1	Liftoff	exon	94387913	94387990	.	+	.	ID=exon-XM_011246152.4-2;Parent=rna-XM_011246152.4;Dbxref=GeneID:72058,GenBank:XM_011246152.4,MGI:MGI:1919308;gbkey=mRNA;gene=Igsf5;product=immunoglobulin superfamily%2C member 5%2C transcript variant X4;transcript_id=XM_011246152.4;extra_copy_number=0
CM058256.1	Liftoff	exon	94396736	94397053	.	+	.	ID=exon-XM_011246152.4-3;Parent=rna-XM_011246152.4;Dbxref=GeneID:72058,GenBank:XM_011246152.4,MGI:MGI:1919308;gbkey=mRNA;gene=Igsf5;product=immunoglobulin superfamily%2C member 5%2C transcript variant X4;transcript_id=XM_011246152.4;extra_copy_number=0
CM058256.1	Liftoff	exon	94410494	94410634	.	+	.	ID=exon-XM_011246152.4-4;Parent=rna-XM_011246152.4;Dbxref=GeneID:72058,GenBank:XM_011246152.4,MGI:MGI:1919308;gbkey=mRNA;gene=Igsf5;product=immunoglobulin superfamily%2C member 5%2C transcript variant X4;transcript_id=XM_011246152.4;extra_copy_number=0
CM058256.1	Liftoff	exon	94415028	94415052	.	+	.	ID=exon-XM_011246152.4-5;Parent=rna-XM_011246152.4;Dbxref=GeneID:72058,GenBank:XM_011246152.4,MGI:MGI:1919308;gbkey=mRNA;gene=Igsf5;product=immunoglobulin superfamily%2C member 5%2C transcript variant X4;transcript_id=XM_011246152.4;extra_copy_number=0
CM058256.1	Liftoff	exon	94420377	94420477	.	+	.	ID=exon-XM_011246152.4-6;Parent=rna-XM_011246152.4;Dbxref=GeneID:72058,GenBank:XM_011246152.4,MGI:MGI:1919308;gbkey=mRNA;gene=Igsf5;product=immunoglobulin superfamily%2C member 5%2C transcript variant X4;transcript_id=XM_011246152.4;extra_copy_number=0
CM058256.1	Liftoff	exon	94421899	94421972	.	+	.	ID=exon-XM_011246152.4-7;Parent=rna-XM_011246152.4;Dbxref=GeneID:72058,GenBank:XM_011246152.4,MGI:MGI:1919308;gbkey=mRNA;gene=Igsf5;product=immunoglobulin superfamily%2C member 5%2C transcript variant X4;transcript_id=XM_011246152.4;extra_copy_number=0
CM058256.1	Liftoff	exon	94431463	94431594	.	+	.	ID=exon-XM_011246152.4-8;Parent=rna-XM_011246152.4;Dbxref=GeneID:72058,GenBank:XM_011246152.4,MGI:MGI:1919308;gbkey=mRNA;gene=Igsf5;product=immunoglobulin superfamily%2C member 5%2C transcript variant X4;transcript_id=XM_011246152.4;extra_copy_number=0
CM058256.1	Liftoff	exon	94445755	94446144	.	+	.	ID=exon-XM_011246152.4-9;Parent=rna-XM_011246152.4;Dbxref=GeneID:72058,GenBank:XM_011246152.4,MGI:MGI:1919308;gbkey=mRNA;gene=Igsf5;product=immunoglobulin superfamily%2C member 5%2C transcript variant X4;transcript_id=XM_011246152.4;extra_copy_number=0
CM058256.1	Liftoff	CDS	94387933	94387990	.	+	.	ID=cds-XP_011244454.1;Parent=rna-XM_011246152.4;Dbxref=GeneID:72058,GenBank:XP_011244454.1,MGI:MGI:1919308;Name=XP_011244454.1;gbkey=CDS;gene=Igsf5;product=immunoglobulin superfamily member 5 isoform X3;protein_id=XP_011244454.1;extra_copy_number=0
CM058256.1	Liftoff	CDS	94396736	94397053	.	+	.	ID=cds-XP_011244454.1;Parent=rna-XM_011246152.4;Dbxref=GeneID:72058,GenBank:XP_011244454.1,MGI:MGI:1919308;Name=XP_011244454.1;gbkey=CDS;gene=Igsf5;product=immunoglobulin superfamily member 5 isoform X3;protein_id=XP_011244454.1;extra_copy_number=0
CM058256.1	Liftoff	CDS	94410494	94410634	.	+	.	ID=cds-XP_011244454.1;Parent=rna-XM_011246152.4;Dbxref=GeneID:72058,GenBank:XP_011244454.1,MGI:MGI:1919308;Name=XP_011244454.1;gbkey=CDS;gene=Igsf5;product=immunoglobulin superfamily member 5 isoform X3;protein_id=XP_011244454.1;extra_copy_number=0
CM058256.1	Liftoff	CDS	94415028	94415052	.	+	.	ID=cds-XP_011244454.1;Parent=rna-XM_011246152.4;Dbxref=GeneID:72058,GenBank:XP_011244454.1,MGI:MGI:1919308;Name=XP_011244454.1;gbkey=CDS;gene=Igsf5;product=immunoglobulin superfamily member 5 isoform X3;protein_id=XP_011244454.1;extra_copy_number=0
CM058256.1	Liftoff	CDS	94420377	94420477	.	+	.	ID=cds-XP_011244454.1;Parent=rna-XM_011246152.4;Dbxref=GeneID:72058,GenBank:XP_011244454.1,MGI:MGI:1919308;Name=XP_011244454.1;gbkey=CDS;gene=Igsf5;product=immunoglobulin superfamily member 5 isoform X3;protein_id=XP_011244454.1;extra_copy_number=0
CM058256.1	Liftoff	CDS	94421899	94421972	.	+	.	ID=cds-XP_011244454.1;Parent=rna-XM_011246152.4;Dbxref=GeneID:72058,GenBank:XP_011244454.1,MGI:MGI:1919308;Name=XP_011244454.1;gbkey=CDS;gene=Igsf5;product=immunoglobulin superfamily member 5 isoform X3;protein_id=XP_011244454.1;extra_copy_number=0
CM058256.1	Liftoff	CDS	94431463	94431594	.	+	.	ID=cds-XP_011244454.1;Parent=rna-XM_011246152.4;Dbxref=GeneID:72058,GenBank:XP_011244454.1,MGI:MGI:1919308;Name=XP_011244454.1;gbkey=CDS;gene=Igsf5;product=immunoglobulin superfamily member 5 isoform X3;protein_id=XP_011244454.1;extra_copy_number=0
CM058256.1	Liftoff	CDS	94445755	94445856	.	+	.	ID=cds-XP_011244454.1;Parent=rna-XM_011246152.4;Dbxref=GeneID:72058,GenBank:XP_011244454.1,MGI:MGI:1919308;Name=XP_011244454.1;gbkey=CDS;gene=Igsf5;product=immunoglobulin superfamily member 5 isoform X3;protein_id=XP_011244454.1;extra_copy_number=0
CM058256.1	Liftoff	mRNA	94385430	94446144	.	+	.	ID=rna-XM_011246153.4;Parent=gene-Igsf5;Dbxref=GeneID:72058,GenBank:XM_011246153.4,MGI:MGI:1919308;Name=XM_011246153.4;gbkey=mRNA;gene=Igsf5;model_evidence=Supporting evidence includes similarity to: 6 ESTs%2C 14 long SRA reads%2C and 100%25 coverage of the annotated genomic feature by RNAseq alignments%2C including 14 samples with support for all annotated introns;product=immunoglobulin superfamily%2C member 5%2C transcript variant X5;transcript_id=XM_011246153.4;matches_ref_protein=True;valid_ORF=True;extra_copy_number=0
CM058256.1	Liftoff	exon	94385430	94385750	.	+	.	ID=exon-XM_011246153.4-1;Parent=rna-XM_011246153.4;Dbxref=GeneID:72058,GenBank:XM_011246153.4,MGI:MGI:1919308;gbkey=mRNA;gene=Igsf5;product=immunoglobulin superfamily%2C member 5%2C transcript variant X5;transcript_id=XM_011246153.4;extra_copy_number=0
CM058256.1	Liftoff	exon	94387913	94387990	.	+	.	ID=exon-XM_011246153.4-2;Parent=rna-XM_011246153.4;Dbxref=GeneID:72058,GenBank:XM_011246153.4,MGI:MGI:1919308;gbkey=mRNA;gene=Igsf5;product=immunoglobulin superfamily%2C member 5%2C transcript variant X5;transcript_id=XM_011246153.4;extra_copy_number=0
CM058256.1	Liftoff	exon	94396736	94397053	.	+	.	ID=exon-XM_011246153.4-3;Parent=rna-XM_011246153.4;Dbxref=GeneID:72058,GenBank:XM_011246153.4,MGI:MGI:1919308;gbkey=mRNA;gene=Igsf5;product=immunoglobulin superfamily%2C member 5%2C transcript variant X5;transcript_id=XM_011246153.4;extra_copy_number=0
CM058256.1	Liftoff	exon	94410494	94410634	.	+	.	ID=exon-XM_011246153.4-4;Parent=rna-XM_011246153.4;Dbxref=GeneID:72058,GenBank:XM_011246153.4,MGI:MGI:1919308;gbkey=mRNA;gene=Igsf5;product=immunoglobulin superfamily%2C member 5%2C transcript variant X5;transcript_id=XM_011246153.4;extra_copy_number=0
CM058256.1	Liftoff	exon	94415028	94415052	.	+	.	ID=exon-XM_011246153.4-5;Parent=rna-XM_011246153.4;Dbxref=GeneID:72058,GenBank:XM_011246153.4,MGI:MGI:1919308;gbkey=mRNA;gene=Igsf5;product=immunoglobulin superfamily%2C member 5%2C transcript variant X5;transcript_id=XM_011246153.4;extra_copy_number=0
CM058256.1	Liftoff	exon	94420377	94420477	.	+	.	ID=exon-XM_011246153.4-6;Parent=rna-XM_011246153.4;Dbxref=GeneID:72058,GenBank:XM_011246153.4,MGI:MGI:1919308;gbkey=mRNA;gene=Igsf5;product=immunoglobulin superfamily%2C member 5%2C transcript variant X5;transcript_id=XM_011246153.4;extra_copy_number=0
CM058256.1	Liftoff	exon	94421899	94421972	.	+	.	ID=exon-XM_011246153.4-7;Parent=rna-XM_011246153.4;Dbxref=GeneID:72058,GenBank:XM_011246153.4,MGI:MGI:1919308;gbkey=mRNA;gene=Igsf5;product=immunoglobulin superfamily%2C member 5%2C transcript variant X5;transcript_id=XM_011246153.4;extra_copy_number=0
CM058256.1	Liftoff	exon	94445755	94446144	.	+	.	ID=exon-XM_011246153.4-8;Parent=rna-XM_011246153.4;Dbxref=GeneID:72058,GenBank:XM_011246153.4,MGI:MGI:1919308;gbkey=mRNA;gene=Igsf5;product=immunoglobulin superfamily%2C member 5%2C transcript variant X5;transcript_id=XM_011246153.4;extra_copy_number=0
CM058256.1	Liftoff	CDS	94387933	94387990	.	+	.	ID=cds-XP_011244455.1;Parent=rna-XM_011246153.4;Dbxref=GeneID:72058,GenBank:XP_011244455.1,MGI:MGI:1919308;Name=XP_011244455.1;gbkey=CDS;gene=Igsf5;product=immunoglobulin superfamily member 5 isoform X4;protein_id=XP_011244455.1;extra_copy_number=0
CM058256.1	Liftoff	CDS	94396736	94397053	.	+	.	ID=cds-XP_011244455.1;Parent=rna-XM_011246153.4;Dbxref=GeneID:72058,GenBank:XP_011244455.1,MGI:MGI:1919308;Name=XP_011244455.1;gbkey=CDS;gene=Igsf5;product=immunoglobulin superfamily member 5 isoform X4;protein_id=XP_011244455.1;extra_copy_number=0
CM058256.1	Liftoff	CDS	94410494	94410634	.	+	.	ID=cds-XP_011244455.1;Parent=rna-XM_011246153.4;Dbxref=GeneID:72058,GenBank:XP_011244455.1,MGI:MGI:1919308;Name=XP_011244455.1;gbkey=CDS;gene=Igsf5;product=immunoglobulin superfamily member 5 isoform X4;protein_id=XP_011244455.1;extra_copy_number=0
CM058256.1	Liftoff	CDS	94415028	94415052	.	+	.	ID=cds-XP_011244455.1;Parent=rna-XM_011246153.4;Dbxref=GeneID:72058,GenBank:XP_011244455.1,MGI:MGI:1919308;Name=XP_011244455.1;gbkey=CDS;gene=Igsf5;product=immunoglobulin superfamily member 5 isoform X4;protein_id=XP_011244455.1;extra_copy_number=0
CM058256.1	Liftoff	CDS	94420377	94420477	.	+	.	ID=cds-XP_011244455.1;Parent=rna-XM_011246153.4;Dbxref=GeneID:72058,GenBank:XP_011244455.1,MGI:MGI:1919308;Name=XP_011244455.1;gbkey=CDS;gene=Igsf5;product=immunoglobulin superfamily member 5 isoform X4;protein_id=XP_011244455.1;extra_copy_number=0
CM058256.1	Liftoff	CDS	94421899	94421972	.	+	.	ID=cds-XP_011244455.1;Parent=rna-XM_011246153.4;Dbxref=GeneID:72058,GenBank:XP_011244455.1,MGI:MGI:1919308;Name=XP_011244455.1;gbkey=CDS;gene=Igsf5;product=immunoglobulin superfamily member 5 isoform X4;protein_id=XP_011244455.1;extra_copy_number=0
CM058256.1	Liftoff	CDS	94445755	94445856	.	+	.	ID=cds-XP_011244455.1;Parent=rna-XM_011246153.4;Dbxref=GeneID:72058,GenBank:XP_011244455.1,MGI:MGI:1919308;Name=XP_011244455.1;gbkey=CDS;gene=Igsf5;product=immunoglobulin superfamily member 5 isoform X4;protein_id=XP_011244455.1;extra_copy_number=0
CM058256.1	Liftoff	mRNA	94385663	94428039	.	+	.	ID=rna-NM_001177887.1;Parent=gene-Igsf5;Dbxref=GeneID:72058,GenBank:NM_001177887.1,MGI:MGI:1919308;Name=NM_001177887.1;gbkey=mRNA;gene=Igsf5;product=immunoglobulin superfamily%2C member 5%2C transcript variant 2;tag=RefSeq Select;transcript_id=NM_001177887.1;matches_ref_protein=True;valid_ORF=True;extra_copy_number=0
CM058256.1	Liftoff	exon	94385663	94385750	.	+	.	ID=exon-NM_001177887.1-1;Parent=rna-NM_001177887.1;Dbxref=GeneID:72058,GenBank:NM_001177887.1,MGI:MGI:1919308;gbkey=mRNA;gene=Igsf5;product=immunoglobulin superfamily%2C member 5%2C transcript variant 2;tag=RefSeq Select;transcript_id=NM_001177887.1;extra_copy_number=0
CM058256.1	Liftoff	exon	94387913	94387990	.	+	.	ID=exon-NM_001177887.1-2;Parent=rna-NM_001177887.1;Dbxref=GeneID:72058,GenBank:NM_001177887.1,MGI:MGI:1919308;gbkey=mRNA;gene=Igsf5;product=immunoglobulin superfamily%2C member 5%2C transcript variant 2;tag=RefSeq Select;transcript_id=NM_001177887.1;extra_copy_number=0
CM058256.1	Liftoff	exon	94396736	94397053	.	+	.	ID=exon-NM_001177887.1-3;Parent=rna-NM_001177887.1;Dbxref=GeneID:72058,GenBank:NM_001177887.1,MGI:MGI:1919308;gbkey=mRNA;gene=Igsf5;product=immunoglobulin superfamily%2C member 5%2C transcript variant 2;tag=RefSeq Select;transcript_id=NM_001177887.1;extra_copy_number=0
CM058256.1	Liftoff	exon	94402093	94402392	.	+	.	ID=exon-NM_001177887.1-4;Parent=rna-NM_001177887.1;Dbxref=GeneID:72058,GenBank:NM_001177887.1,MGI:MGI:1919308;gbkey=mRNA;gene=Igsf5;product=immunoglobulin superfamily%2C member 5%2C transcript variant 2;tag=RefSeq Select;transcript_id=NM_001177887.1;extra_copy_number=0
CM058256.1	Liftoff	exon	94410494	94410634	.	+	.	ID=exon-NM_001177887.1-5;Parent=rna-NM_001177887.1;Dbxref=GeneID:72058,GenBank:NM_001177887.1,MGI:MGI:1919308;gbkey=mRNA;gene=Igsf5;product=immunoglobulin superfamily%2C member 5%2C transcript variant 2;tag=RefSeq Select;transcript_id=NM_001177887.1;extra_copy_number=0
CM058256.1	Liftoff	exon	94415028	94415052	.	+	.	ID=exon-NM_001177887.1-6;Parent=rna-NM_001177887.1;Dbxref=GeneID:72058,GenBank:NM_001177887.1,MGI:MGI:1919308;gbkey=mRNA;gene=Igsf5;product=immunoglobulin superfamily%2C member 5%2C transcript variant 2;tag=RefSeq Select;transcript_id=NM_001177887.1;extra_copy_number=0
CM058256.1	Liftoff	exon	94420377	94420477	.	+	.	ID=exon-NM_001177887.1-7;Parent=rna-NM_001177887.1;Dbxref=GeneID:72058,GenBank:NM_001177887.1,MGI:MGI:1919308;gbkey=mRNA;gene=Igsf5;product=immunoglobulin superfamily%2C member 5%2C transcript variant 2;tag=RefSeq Select;transcript_id=NM_001177887.1;extra_copy_number=0
CM058256.1	Liftoff	exon	94421899	94421972	.	+	.	ID=exon-NM_001177887.1-8;Parent=rna-NM_001177887.1;Dbxref=GeneID:72058,GenBank:NM_001177887.1,MGI:MGI:1919308;gbkey=mRNA;gene=Igsf5;product=immunoglobulin superfamily%2C member 5%2C transcript variant 2;tag=RefSeq Select;transcript_id=NM_001177887.1;extra_copy_number=0
CM058256.1	Liftoff	exon	94427274	94428039	.	+	.	ID=exon-NM_001177887.1-9;Parent=rna-NM_001177887.1;Dbxref=GeneID:72058,GenBank:NM_001177887.1,MGI:MGI:1919308;gbkey=mRNA;gene=Igsf5;product=immunoglobulin superfamily%2C member 5%2C transcript variant 2;tag=RefSeq Select;transcript_id=NM_001177887.1;extra_copy_number=0
CM058256.1	Liftoff	CDS	94387933	94387990	.	+	.	ID=cds-NP_001171358.1;Parent=rna-NM_001177887.1;Dbxref=CCDS:CCDS49924.1,GeneID:72058,GenBank:NP_001171358.1,MGI:MGI:1919308;Name=NP_001171358.1;Note=isoform 2 precursor is encoded by transcript variant 2;gbkey=CDS;gene=Igsf5;product=immunoglobulin superfamily member 5 isoform 2 precursor;protein_id=NP_001171358.1;tag=RefSeq Select;extra_copy_number=0
CM058256.1	Liftoff	CDS	94396736	94397053	.	+	.	ID=cds-NP_001171358.1;Parent=rna-NM_001177887.1;Dbxref=CCDS:CCDS49924.1,GeneID:72058,GenBank:NP_001171358.1,MGI:MGI:1919308;Name=NP_001171358.1;Note=isoform 2 precursor is encoded by transcript variant 2;gbkey=CDS;gene=Igsf5;product=immunoglobulin superfamily member 5 isoform 2 precursor;protein_id=NP_001171358.1;tag=RefSeq Select;extra_copy_number=0
CM058256.1	Liftoff	CDS	94402093	94402392	.	+	.	ID=cds-NP_001171358.1;Parent=rna-NM_001177887.1;Dbxref=CCDS:CCDS49924.1,GeneID:72058,GenBank:NP_001171358.1,MGI:MGI:1919308;Name=NP_001171358.1;Note=isoform 2 precursor is encoded by transcript variant 2;gbkey=CDS;gene=Igsf5;product=immunoglobulin superfamily member 5 isoform 2 precursor;protein_id=NP_001171358.1;tag=RefSeq Select;extra_copy_number=0
CM058256.1	Liftoff	CDS	94410494	94410634	.	+	.	ID=cds-NP_001171358.1;Parent=rna-NM_001177887.1;Dbxref=CCDS:CCDS49924.1,GeneID:72058,GenBank:NP_001171358.1,MGI:MGI:1919308;Name=NP_001171358.1;Note=isoform 2 precursor is encoded by transcript variant 2;gbkey=CDS;gene=Igsf5;product=immunoglobulin superfamily member 5 isoform 2 precursor;protein_id=NP_001171358.1;tag=RefSeq Select;extra_copy_number=0
CM058256.1	Liftoff	CDS	94415028	94415052	.	+	.	ID=cds-NP_001171358.1;Parent=rna-NM_001177887.1;Dbxref=CCDS:CCDS49924.1,GeneID:72058,GenBank:NP_001171358.1,MGI:MGI:1919308;Name=NP_001171358.1;Note=isoform 2 precursor is encoded by transcript variant 2;gbkey=CDS;gene=Igsf5;product=immunoglobulin superfamily member 5 isoform 2 precursor;protein_id=NP_001171358.1;tag=RefSeq Select;extra_copy_number=0
CM058256.1	Liftoff	CDS	94420377	94420477	.	+	.	ID=cds-NP_001171358.1;Parent=rna-NM_001177887.1;Dbxref=CCDS:CCDS49924.1,GeneID:72058,GenBank:NP_001171358.1,MGI:MGI:1919308;Name=NP_001171358.1;Note=isoform 2 precursor is encoded by transcript variant 2;gbkey=CDS;gene=Igsf5;product=immunoglobulin superfamily member 5 isoform 2 precursor;protein_id=NP_001171358.1;tag=RefSeq Select;extra_copy_number=0
CM058256.1	Liftoff	CDS	94421899	94421972	.	+	.	ID=cds-NP_001171358.1;Parent=rna-NM_001177887.1;Dbxref=CCDS:CCDS49924.1,GeneID:72058,GenBank:NP_001171358.1,MGI:MGI:1919308;Name=NP_001171358.1;Note=isoform 2 precursor is encoded by transcript variant 2;gbkey=CDS;gene=Igsf5;product=immunoglobulin superfamily member 5 isoform 2 precursor;protein_id=NP_001171358.1;tag=RefSeq Select;extra_copy_number=0
CM058256.1	Liftoff	CDS	94427274	94427369	.	+	.	ID=cds-NP_001171358.1;Parent=rna-NM_001177887.1;Dbxref=CCDS:CCDS49924.1,GeneID:72058,GenBank:NP_001171358.1,MGI:MGI:1919308;Name=NP_001171358.1;Note=isoform 2 precursor is encoded by transcript variant 2;gbkey=CDS;gene=Igsf5;product=immunoglobulin superfamily member 5 isoform 2 precursor;protein_id=NP_001171358.1;tag=RefSeq Select;extra_copy_number=0
CM058256.1	Liftoff	mRNA	94385667	94446141	.	+	.	ID=rna-NM_001177886.1;Parent=gene-Igsf5;Dbxref=GeneID:72058,GenBank:NM_001177886.1,MGI:MGI:1919308;Name=NM_001177886.1;gbkey=mRNA;gene=Igsf5;product=immunoglobulin superfamily%2C member 5%2C transcript variant 1;transcript_id=NM_001177886.1;matches_ref_protein=True;valid_ORF=True;extra_copy_number=0
CM058256.1	Liftoff	exon	94385667	94385750	.	+	.	ID=exon-NM_001177886.1-1;Parent=rna-NM_001177886.1;Dbxref=GeneID:72058,GenBank:NM_001177886.1,MGI:MGI:1919308;gbkey=mRNA;gene=Igsf5;product=immunoglobulin superfamily%2C member 5%2C transcript variant 1;transcript_id=NM_001177886.1;extra_copy_number=0
CM058256.1	Liftoff	exon	94387913	94387990	.	+	.	ID=exon-NM_001177886.1-2;Parent=rna-NM_001177886.1;Dbxref=GeneID:72058,GenBank:NM_001177886.1,MGI:MGI:1919308;gbkey=mRNA;gene=Igsf5;product=immunoglobulin superfamily%2C member 5%2C transcript variant 1;transcript_id=NM_001177886.1;extra_copy_number=0
CM058256.1	Liftoff	exon	94396736	94397053	.	+	.	ID=exon-NM_001177886.1-3;Parent=rna-NM_001177886.1;Dbxref=GeneID:72058,GenBank:NM_001177886.1,MGI:MGI:1919308;gbkey=mRNA;gene=Igsf5;product=immunoglobulin superfamily%2C member 5%2C transcript variant 1;transcript_id=NM_001177886.1;extra_copy_number=0
CM058256.1	Liftoff	exon	94402093	94402392	.	+	.	ID=exon-NM_001177886.1-4;Parent=rna-NM_001177886.1;Dbxref=GeneID:72058,GenBank:NM_001177886.1,MGI:MGI:1919308;gbkey=mRNA;gene=Igsf5;product=immunoglobulin superfamily%2C member 5%2C transcript variant 1;transcript_id=NM_001177886.1;extra_copy_number=0
CM058256.1	Liftoff	exon	94410494	94410634	.	+	.	ID=exon-NM_001177886.1-5;Parent=rna-NM_001177886.1;Dbxref=GeneID:72058,GenBank:NM_001177886.1,MGI:MGI:1919308;gbkey=mRNA;gene=Igsf5;product=immunoglobulin superfamily%2C member 5%2C transcript variant 1;transcript_id=NM_001177886.1;extra_copy_number=0
CM058256.1	Liftoff	exon	94415028	94415052	.	+	.	ID=exon-NM_001177886.1-6;Parent=rna-NM_001177886.1;Dbxref=GeneID:72058,GenBank:NM_001177886.1,MGI:MGI:1919308;gbkey=mRNA;gene=Igsf5;product=immunoglobulin superfamily%2C member 5%2C transcript variant 1;transcript_id=NM_001177886.1;extra_copy_number=0
CM058256.1	Liftoff	exon	94420377	94420477	.	+	.	ID=exon-NM_001177886.1-7;Parent=rna-NM_001177886.1;Dbxref=GeneID:72058,GenBank:NM_001177886.1,MGI:MGI:1919308;gbkey=mRNA;gene=Igsf5;product=immunoglobulin superfamily%2C member 5%2C transcript variant 1;transcript_id=NM_001177886.1;extra_copy_number=0
CM058256.1	Liftoff	exon	94421899	94421972	.	+	.	ID=exon-NM_001177886.1-8;Parent=rna-NM_001177886.1;Dbxref=GeneID:72058,GenBank:NM_001177886.1,MGI:MGI:1919308;gbkey=mRNA;gene=Igsf5;product=immunoglobulin superfamily%2C member 5%2C transcript variant 1;transcript_id=NM_001177886.1;extra_copy_number=0
CM058256.1	Liftoff	exon	94445755	94446141	.	+	.	ID=exon-NM_001177886.1-9;Parent=rna-NM_001177886.1;Dbxref=GeneID:72058,GenBank:NM_001177886.1,MGI:MGI:1919308;gbkey=mRNA;gene=Igsf5;product=immunoglobulin superfamily%2C member 5%2C transcript variant 1;transcript_id=NM_001177886.1;extra_copy_number=0
CM058256.1	Liftoff	CDS	94387933	94387990	.	+	.	ID=cds-NP_001171357.1;Parent=rna-NM_001177886.1;Dbxref=CCDS:CCDS49925.1,GeneID:72058,GenBank:NP_001171357.1,MGI:MGI:1919308;Name=NP_001171357.1;Note=isoform 1 precursor is encoded by transcript variant 1;gbkey=CDS;gene=Igsf5;product=immunoglobulin superfamily member 5 isoform 1 precursor;protein_id=NP_001171357.1;extra_copy_number=0
CM058256.1	Liftoff	CDS	94396736	94397053	.	+	.	ID=cds-NP_001171357.1;Parent=rna-NM_001177886.1;Dbxref=CCDS:CCDS49925.1,GeneID:72058,GenBank:NP_001171357.1,MGI:MGI:1919308;Name=NP_001171357.1;Note=isoform 1 precursor is encoded by transcript variant 1;gbkey=CDS;gene=Igsf5;product=immunoglobulin superfamily member 5 isoform 1 precursor;protein_id=NP_001171357.1;extra_copy_number=0
CM058256.1	Liftoff	CDS	94402093	94402392	.	+	.	ID=cds-NP_001171357.1;Parent=rna-NM_001177886.1;Dbxref=CCDS:CCDS49925.1,GeneID:72058,GenBank:NP_001171357.1,MGI:MGI:1919308;Name=NP_001171357.1;Note=isoform 1 precursor is encoded by transcript variant 1;gbkey=CDS;gene=Igsf5;product=immunoglobulin superfamily member 5 isoform 1 precursor;protein_id=NP_001171357.1;extra_copy_number=0
CM058256.1	Liftoff	CDS	94410494	94410634	.	+	.	ID=cds-NP_001171357.1;Parent=rna-NM_001177886.1;Dbxref=CCDS:CCDS49925.1,GeneID:72058,GenBank:NP_001171357.1,MGI:MGI:1919308;Name=NP_001171357.1;Note=isoform 1 precursor is encoded by transcript variant 1;gbkey=CDS;gene=Igsf5;product=immunoglobulin superfamily member 5 isoform 1 precursor;protein_id=NP_001171357.1;extra_copy_number=0
CM058256.1	Liftoff	CDS	94415028	94415052	.	+	.	ID=cds-NP_001171357.1;Parent=rna-NM_001177886.1;Dbxref=CCDS:CCDS49925.1,GeneID:72058,GenBank:NP_001171357.1,MGI:MGI:1919308;Name=NP_001171357.1;Note=isoform 1 precursor is encoded by transcript variant 1;gbkey=CDS;gene=Igsf5;product=immunoglobulin superfamily member 5 isoform 1 precursor;protein_id=NP_001171357.1;extra_copy_number=0
CM058256.1	Liftoff	CDS	94420377	94420477	.	+	.	ID=cds-NP_001171357.1;Parent=rna-NM_001177886.1;Dbxref=CCDS:CCDS49925.1,GeneID:72058,GenBank:NP_001171357.1,MGI:MGI:1919308;Name=NP_001171357.1;Note=isoform 1 precursor is encoded by transcript variant 1;gbkey=CDS;gene=Igsf5;product=immunoglobulin superfamily member 5 isoform 1 precursor;protein_id=NP_001171357.1;extra_copy_number=0
CM058256.1	Liftoff	CDS	94421899	94421972	.	+	.	ID=cds-NP_001171357.1;Parent=rna-NM_001177886.1;Dbxref=CCDS:CCDS49925.1,GeneID:72058,GenBank:NP_001171357.1,MGI:MGI:1919308;Name=NP_001171357.1;Note=isoform 1 precursor is encoded by transcript variant 1;gbkey=CDS;gene=Igsf5;product=immunoglobulin superfamily member 5 isoform 1 precursor;protein_id=NP_001171357.1;extra_copy_number=0
CM058256.1	Liftoff	CDS	94445755	94445856	.	+	.	ID=cds-NP_001171357.1;Parent=rna-NM_001177886.1;Dbxref=CCDS:CCDS49925.1,GeneID:72058,GenBank:NP_001171357.1,MGI:MGI:1919308;Name=NP_001171357.1;Note=isoform 1 precursor is encoded by transcript variant 1;gbkey=CDS;gene=Igsf5;product=immunoglobulin superfamily member 5 isoform 1 precursor;protein_id=NP_001171357.1;extra_copy_number=0
CM058256.1	Liftoff	mRNA	94385670	94428039	.	+	.	ID=rna-NM_028078.3;Parent=gene-Igsf5;Dbxref=GeneID:72058,GenBank:NM_028078.3,MGI:MGI:1919308;Name=NM_028078.3;gbkey=mRNA;gene=Igsf5;product=immunoglobulin superfamily%2C member 5%2C transcript variant 3;transcript_id=NM_028078.3;matches_ref_protein=True;valid_ORF=True;extra_copy_number=0
CM058256.1	Liftoff	exon	94385670	94385750	.	+	.	ID=exon-NM_028078.3-1;Parent=rna-NM_028078.3;Dbxref=GeneID:72058,GenBank:NM_028078.3,MGI:MGI:1919308;gbkey=mRNA;gene=Igsf5;product=immunoglobulin superfamily%2C member 5%2C transcript variant 3;transcript_id=NM_028078.3;extra_copy_number=0
CM058256.1	Liftoff	exon	94387913	94387990	.	+	.	ID=exon-NM_028078.3-2;Parent=rna-NM_028078.3;Dbxref=GeneID:72058,GenBank:NM_028078.3,MGI:MGI:1919308;gbkey=mRNA;gene=Igsf5;product=immunoglobulin superfamily%2C member 5%2C transcript variant 3;transcript_id=NM_028078.3;extra_copy_number=0
CM058256.1	Liftoff	exon	94396736	94397053	.	+	.	ID=exon-NM_028078.3-3;Parent=rna-NM_028078.3;Dbxref=GeneID:72058,GenBank:NM_028078.3,MGI:MGI:1919308;gbkey=mRNA;gene=Igsf5;product=immunoglobulin superfamily%2C member 5%2C transcript variant 3;transcript_id=NM_028078.3;extra_copy_number=0
CM058256.1	Liftoff	exon	94410494	94410634	.	+	.	ID=exon-NM_028078.3-4;Parent=rna-NM_028078.3;Dbxref=GeneID:72058,GenBank:NM_028078.3,MGI:MGI:1919308;gbkey=mRNA;gene=Igsf5;product=immunoglobulin superfamily%2C member 5%2C transcript variant 3;transcript_id=NM_028078.3;extra_copy_number=0
CM058256.1	Liftoff	exon	94415028	94415052	.	+	.	ID=exon-NM_028078.3-5;Parent=rna-NM_028078.3;Dbxref=GeneID:72058,GenBank:NM_028078.3,MGI:MGI:1919308;gbkey=mRNA;gene=Igsf5;product=immunoglobulin superfamily%2C member 5%2C transcript variant 3;transcript_id=NM_028078.3;extra_copy_number=0
CM058256.1	Liftoff	exon	94420377	94420477	.	+	.	ID=exon-NM_028078.3-6;Parent=rna-NM_028078.3;Dbxref=GeneID:72058,GenBank:NM_028078.3,MGI:MGI:1919308;gbkey=mRNA;gene=Igsf5;product=immunoglobulin superfamily%2C member 5%2C transcript variant 3;transcript_id=NM_028078.3;extra_copy_number=0
CM058256.1	Liftoff	exon	94421899	94421972	.	+	.	ID=exon-NM_028078.3-7;Parent=rna-NM_028078.3;Dbxref=GeneID:72058,GenBank:NM_028078.3,MGI:MGI:1919308;gbkey=mRNA;gene=Igsf5;product=immunoglobulin superfamily%2C member 5%2C transcript variant 3;transcript_id=NM_028078.3;extra_copy_number=0
CM058256.1	Liftoff	exon	94427274	94428039	.	+	.	ID=exon-NM_028078.3-8;Parent=rna-NM_028078.3;Dbxref=GeneID:72058,GenBank:NM_028078.3,MGI:MGI:1919308;gbkey=mRNA;gene=Igsf5;product=immunoglobulin superfamily%2C member 5%2C transcript variant 3;transcript_id=NM_028078.3;extra_copy_number=0
CM058256.1	Liftoff	CDS	94387933	94387990	.	+	.	ID=cds-NP_082354.1;Parent=rna-NM_028078.3;Dbxref=CCDS:CCDS28357.1,GeneID:72058,GenBank:NP_082354.1,MGI:MGI:1919308;Name=NP_082354.1;Note=isoform 3 precursor is encoded by transcript variant 3;gbkey=CDS;gene=Igsf5;product=immunoglobulin superfamily member 5 isoform 3 precursor;protein_id=NP_082354.1;extra_copy_number=0
CM058256.1	Liftoff	CDS	94396736	94397053	.	+	.	ID=cds-NP_082354.1;Parent=rna-NM_028078.3;Dbxref=CCDS:CCDS28357.1,GeneID:72058,GenBank:NP_082354.1,MGI:MGI:1919308;Name=NP_082354.1;Note=isoform 3 precursor is encoded by transcript variant 3;gbkey=CDS;gene=Igsf5;product=immunoglobulin superfamily member 5 isoform 3 precursor;protein_id=NP_082354.1;extra_copy_number=0
CM058256.1	Liftoff	CDS	94410494	94410634	.	+	.	ID=cds-NP_082354.1;Parent=rna-NM_028078.3;Dbxref=CCDS:CCDS28357.1,GeneID:72058,GenBank:NP_082354.1,MGI:MGI:1919308;Name=NP_082354.1;Note=isoform 3 precursor is encoded by transcript variant 3;gbkey=CDS;gene=Igsf5;product=immunoglobulin superfamily member 5 isoform 3 precursor;protein_id=NP_082354.1;extra_copy_number=0
CM058256.1	Liftoff	CDS	94415028	94415052	.	+	.	ID=cds-NP_082354.1;Parent=rna-NM_028078.3;Dbxref=CCDS:CCDS28357.1,GeneID:72058,GenBank:NP_082354.1,MGI:MGI:1919308;Name=NP_082354.1;Note=isoform 3 precursor is encoded by transcript variant 3;gbkey=CDS;gene=Igsf5;product=immunoglobulin superfamily member 5 isoform 3 precursor;protein_id=NP_082354.1;extra_copy_number=0
CM058256.1	Liftoff	CDS	94420377	94420477	.	+	.	ID=cds-NP_082354.1;Parent=rna-NM_028078.3;Dbxref=CCDS:CCDS28357.1,GeneID:72058,GenBank:NP_082354.1,MGI:MGI:1919308;Name=NP_082354.1;Note=isoform 3 precursor is encoded by transcript variant 3;gbkey=CDS;gene=Igsf5;product=immunoglobulin superfamily member 5 isoform 3 precursor;protein_id=NP_082354.1;extra_copy_number=0
CM058256.1	Liftoff	CDS	94421899	94421972	.	+	.	ID=cds-NP_082354.1;Parent=rna-NM_028078.3;Dbxref=CCDS:CCDS28357.1,GeneID:72058,GenBank:NP_082354.1,MGI:MGI:1919308;Name=NP_082354.1;Note=isoform 3 precursor is encoded by transcript variant 3;gbkey=CDS;gene=Igsf5;product=immunoglobulin superfamily member 5 isoform 3 precursor;protein_id=NP_082354.1;extra_copy_number=0
CM058256.1	Liftoff	CDS	94427274	94427369	.	+	.	ID=cds-NP_082354.1;Parent=rna-NM_028078.3;Dbxref=CCDS:CCDS28357.1,GeneID:72058,GenBank:NP_082354.1,MGI:MGI:1919308;Name=NP_082354.1;Note=isoform 3 precursor is encoded by transcript variant 3;gbkey=CDS;gene=Igsf5;product=immunoglobulin superfamily member 5 isoform 3 precursor;protein_id=NP_082354.1;extra_copy_number=0
CM058256.1	Liftoff	transcript	94385382	94456882	.	+	.	ID=rna-XR_004939222.1;Parent=gene-Igsf5;Dbxref=GeneID:72058,GenBank:XR_004939222.1,MGI:MGI:1919308;Name=XR_004939222.1;gbkey=misc_RNA;gene=Igsf5;model_evidence=Supporting evidence includes similarity to: 1 mRNA%2C 10 ESTs%2C 2 Proteins%2C 11 long SRA reads%2C and 100%25 coverage of the annotated genomic feature by RNAseq alignments%2C including 5 samples with support for all annotated introns;product=immunoglobulin superfamily%2C member 5%2C transcript variant X2;transcript_id=XR_004939222.1;extra_copy_number=0
CM058256.1	Liftoff	exon	94385382	94385750	.	+	.	ID=exon-XR_004939222.1-1;Parent=rna-XR_004939222.1;Dbxref=GeneID:72058,GenBank:XR_004939222.1,MGI:MGI:1919308;gbkey=misc_RNA;gene=Igsf5;product=immunoglobulin superfamily%2C member 5%2C transcript variant X2;transcript_id=XR_004939222.1;extra_copy_number=0
CM058256.1	Liftoff	exon	94387913	94387990	.	+	.	ID=exon-XR_004939222.1-2;Parent=rna-XR_004939222.1;Dbxref=GeneID:72058,GenBank:XR_004939222.1,MGI:MGI:1919308;gbkey=misc_RNA;gene=Igsf5;product=immunoglobulin superfamily%2C member 5%2C transcript variant X2;transcript_id=XR_004939222.1;extra_copy_number=0
CM058256.1	Liftoff	exon	94396736	94397053	.	+	.	ID=exon-XR_004939222.1-3;Parent=rna-XR_004939222.1;Dbxref=GeneID:72058,GenBank:XR_004939222.1,MGI:MGI:1919308;gbkey=misc_RNA;gene=Igsf5;product=immunoglobulin superfamily%2C member 5%2C transcript variant X2;transcript_id=XR_004939222.1;extra_copy_number=0
CM058256.1	Liftoff	exon	94402093	94402392	.	+	.	ID=exon-XR_004939222.1-4;Parent=rna-XR_004939222.1;Dbxref=GeneID:72058,GenBank:XR_004939222.1,MGI:MGI:1919308;gbkey=misc_RNA;gene=Igsf5;product=immunoglobulin superfamily%2C member 5%2C transcript variant X2;transcript_id=XR_004939222.1;extra_copy_number=0
CM058256.1	Liftoff	exon	94410494	94410634	.	+	.	ID=exon-XR_004939222.1-5;Parent=rna-XR_004939222.1;Dbxref=GeneID:72058,GenBank:XR_004939222.1,MGI:MGI:1919308;gbkey=misc_RNA;gene=Igsf5;product=immunoglobulin superfamily%2C member 5%2C transcript variant X2;transcript_id=XR_004939222.1;extra_copy_number=0
CM058256.1	Liftoff	exon	94415028	94415052	.	+	.	ID=exon-XR_004939222.1-6;Parent=rna-XR_004939222.1;Dbxref=GeneID:72058,GenBank:XR_004939222.1,MGI:MGI:1919308;gbkey=misc_RNA;gene=Igsf5;product=immunoglobulin superfamily%2C member 5%2C transcript variant X2;transcript_id=XR_004939222.1;extra_copy_number=0
CM058256.1	Liftoff	exon	94420377	94420477	.	+	.	ID=exon-XR_004939222.1-7;Parent=rna-XR_004939222.1;Dbxref=GeneID:72058,GenBank:XR_004939222.1,MGI:MGI:1919308;gbkey=misc_RNA;gene=Igsf5;product=immunoglobulin superfamily%2C member 5%2C transcript variant X2;transcript_id=XR_004939222.1;extra_copy_number=0
CM058256.1	Liftoff	exon	94421899	94421972	.	+	.	ID=exon-XR_004939222.1-8;Parent=rna-XR_004939222.1;Dbxref=GeneID:72058,GenBank:XR_004939222.1,MGI:MGI:1919308;gbkey=misc_RNA;gene=Igsf5;product=immunoglobulin superfamily%2C member 5%2C transcript variant X2;transcript_id=XR_004939222.1;extra_copy_number=0
CM058256.1	Liftoff	exon	94431463	94431594	.	+	.	ID=exon-XR_004939222.1-9;Parent=rna-XR_004939222.1;Dbxref=GeneID:72058,GenBank:XR_004939222.1,MGI:MGI:1919308;gbkey=misc_RNA;gene=Igsf5;product=immunoglobulin superfamily%2C member 5%2C transcript variant X2;transcript_id=XR_004939222.1;extra_copy_number=0
CM058256.1	Liftoff	exon	94445755	94446134	.	+	.	ID=exon-XR_004939222.1-10;Parent=rna-XR_004939222.1;Dbxref=GeneID:72058,GenBank:XR_004939222.1,MGI:MGI:1919308;gbkey=misc_RNA;gene=Igsf5;product=immunoglobulin superfamily%2C member 5%2C transcript variant X2;transcript_id=XR_004939222.1;extra_copy_number=0
CM058256.1	Liftoff	exon	94446365	94450333	.	+	.	ID=exon-XR_004939222.1-11;Parent=rna-XR_004939222.1;Dbxref=GeneID:72058,GenBank:XR_004939222.1,MGI:MGI:1919308;gbkey=misc_RNA;gene=Igsf5;product=immunoglobulin superfamily%2C member 5%2C transcript variant X2;transcript_id=XR_004939222.1;extra_copy_number=0
CM058256.1	Liftoff	exon	94451733	94456882	.	+	.	ID=exon-XR_004939222.1-12;Parent=rna-XR_004939222.1;Dbxref=GeneID:72058,GenBank:XR_004939222.1,MGI:MGI:1919308;gbkey=misc_RNA;gene=Igsf5;product=immunoglobulin superfamily%2C member 5%2C transcript variant X2;transcript_id=XR_004939222.1;extra_copy_number=0
CM058256.1	Liftoff	gene	94446308	94467681	.	-	.	ID=gene-Itgb2l;Dbxref=GeneID:16415,MGI:MGI:1277979;Name=Itgb2l;description=integrin beta 2-like;gbkey=Gene;gene=Itgb2l;gene_biotype=protein_coding;gene_synonym=5033406G21Rik,pactolus;coverage=1.0;sequence_ID=1.0;valid_ORFs=3;extra_copy_number=0;copy_num_ID=gene-Itgb2l_0
CM058256.1	Liftoff	mRNA	94446308	94467680	.	-	.	ID=rna-XM_006522928.5;Parent=gene-Itgb2l;Dbxref=GeneID:16415,GenBank:XM_006522928.5,MGI:MGI:1277979;Name=XM_006522928.5;gbkey=mRNA;gene=Itgb2l;model_evidence=Supporting evidence includes similarity to: 12 ESTs%2C 17 Proteins%2C and 100%25 coverage of the annotated genomic feature by RNAseq alignments%2C including 5 samples with support for all annotated introns;product=integrin beta 2-like%2C transcript variant X1;transcript_id=XM_006522928.5;matches_ref_protein=True;valid_ORF=True;extra_copy_number=0
CM058256.1	Liftoff	exon	94446308	94447138	.	-	.	ID=exon-XM_006522928.5-15;Parent=rna-XM_006522928.5;Dbxref=GeneID:16415,GenBank:XM_006522928.5,MGI:MGI:1277979;gbkey=mRNA;gene=Itgb2l;product=integrin beta 2-like%2C transcript variant X1;transcript_id=XM_006522928.5;extra_copy_number=0
CM058256.1	Liftoff	exon	94448923	94449116	.	-	.	ID=exon-XM_006522928.5-14;Parent=rna-XM_006522928.5;Dbxref=GeneID:16415,GenBank:XM_006522928.5,MGI:MGI:1277979;gbkey=mRNA;gene=Itgb2l;product=integrin beta 2-like%2C transcript variant X1;transcript_id=XM_006522928.5;extra_copy_number=0
CM058256.1	Liftoff	exon	94450069	94450288	.	-	.	ID=exon-XM_006522928.5-13;Parent=rna-XM_006522928.5;Dbxref=GeneID:16415,GenBank:XM_006522928.5,MGI:MGI:1277979;gbkey=mRNA;gene=Itgb2l;product=integrin beta 2-like%2C transcript variant X1;transcript_id=XM_006522928.5;extra_copy_number=0
CM058256.1	Liftoff	exon	94450749	94450993	.	-	.	ID=exon-XM_006522928.5-12;Parent=rna-XM_006522928.5;Dbxref=GeneID:16415,GenBank:XM_006522928.5,MGI:MGI:1277979;gbkey=mRNA;gene=Itgb2l;product=integrin beta 2-like%2C transcript variant X1;transcript_id=XM_006522928.5;extra_copy_number=0
CM058256.1	Liftoff	exon	94451694	94451881	.	-	.	ID=exon-XM_006522928.5-11;Parent=rna-XM_006522928.5;Dbxref=GeneID:16415,GenBank:XM_006522928.5,MGI:MGI:1277979;gbkey=mRNA;gene=Itgb2l;product=integrin beta 2-like%2C transcript variant X1;transcript_id=XM_006522928.5;extra_copy_number=0
CM058256.1	Liftoff	exon	94452989	94453129	.	-	.	ID=exon-XM_006522928.5-10;Parent=rna-XM_006522928.5;Dbxref=GeneID:16415,GenBank:XM_006522928.5,MGI:MGI:1277979;gbkey=mRNA;gene=Itgb2l;product=integrin beta 2-like%2C transcript variant X1;transcript_id=XM_006522928.5;extra_copy_number=0
CM058256.1	Liftoff	exon	94454586	94454675	.	-	.	ID=exon-XM_006522928.5-9;Parent=rna-XM_006522928.5;Dbxref=GeneID:16415,GenBank:XM_006522928.5,MGI:MGI:1277979;gbkey=mRNA;gene=Itgb2l;product=integrin beta 2-like%2C transcript variant X1;transcript_id=XM_006522928.5;extra_copy_number=0
CM058256.1	Liftoff	exon	94456600	94456695	.	-	.	ID=exon-XM_006522928.5-8;Parent=rna-XM_006522928.5;Dbxref=GeneID:16415,GenBank:XM_006522928.5,MGI:MGI:1277979;gbkey=mRNA;gene=Itgb2l;product=integrin beta 2-like%2C transcript variant X1;transcript_id=XM_006522928.5;extra_copy_number=0
CM058256.1	Liftoff	exon	94457497	94457652	.	-	.	ID=exon-XM_006522928.5-7;Parent=rna-XM_006522928.5;Dbxref=GeneID:16415,GenBank:XM_006522928.5,MGI:MGI:1277979;gbkey=mRNA;gene=Itgb2l;product=integrin beta 2-like%2C transcript variant X1;transcript_id=XM_006522928.5;extra_copy_number=0
CM058256.1	Liftoff	exon	94458605	94458762	.	-	.	ID=exon-XM_006522928.5-6;Parent=rna-XM_006522928.5;Dbxref=GeneID:16415,GenBank:XM_006522928.5,MGI:MGI:1277979;gbkey=mRNA;gene=Itgb2l;product=integrin beta 2-like%2C transcript variant X1;transcript_id=XM_006522928.5;extra_copy_number=0
CM058256.1	Liftoff	exon	94459640	94459810	.	-	.	ID=exon-XM_006522928.5-5;Parent=rna-XM_006522928.5;Dbxref=GeneID:16415,GenBank:XM_006522928.5,MGI:MGI:1277979;gbkey=mRNA;gene=Itgb2l;product=integrin beta 2-like%2C transcript variant X1;transcript_id=XM_006522928.5;extra_copy_number=0
CM058256.1	Liftoff	exon	94461290	94461470	.	-	.	ID=exon-XM_006522928.5-4;Parent=rna-XM_006522928.5;Dbxref=GeneID:16415,GenBank:XM_006522928.5,MGI:MGI:1277979;gbkey=mRNA;gene=Itgb2l;product=integrin beta 2-like%2C transcript variant X1;transcript_id=XM_006522928.5;extra_copy_number=0
CM058256.1	Liftoff	exon	94462484	94462572	.	-	.	ID=exon-XM_006522928.5-3;Parent=rna-XM_006522928.5;Dbxref=GeneID:16415,GenBank:XM_006522928.5,MGI:MGI:1277979;gbkey=mRNA;gene=Itgb2l;product=integrin beta 2-like%2C transcript variant X1;transcript_id=XM_006522928.5;extra_copy_number=0
CM058256.1	Liftoff	exon	94462760	94462820	.	-	.	ID=exon-XM_006522928.5-2;Parent=rna-XM_006522928.5;Dbxref=GeneID:16415,GenBank:XM_006522928.5,MGI:MGI:1277979;gbkey=mRNA;gene=Itgb2l;product=integrin beta 2-like%2C transcript variant X1;transcript_id=XM_006522928.5;extra_copy_number=0
CM058256.1	Liftoff	exon	94467560	94467680	.	-	.	ID=exon-XM_006522928.5-1;Parent=rna-XM_006522928.5;Dbxref=GeneID:16415,GenBank:XM_006522928.5,MGI:MGI:1277979;gbkey=mRNA;gene=Itgb2l;product=integrin beta 2-like%2C transcript variant X1;transcript_id=XM_006522928.5;extra_copy_number=0
CM058256.1	Liftoff	CDS	94446738	94447138	.	-	.	ID=cds-XP_006522991.1;Parent=rna-XM_006522928.5;Dbxref=GeneID:16415,GenBank:XP_006522991.1,MGI:MGI:1277979;Name=XP_006522991.1;gbkey=CDS;gene=Itgb2l;product=integrin beta-2-like protein isoform X1;protein_id=XP_006522991.1;extra_copy_number=0
CM058256.1	Liftoff	CDS	94448923	94449116	.	-	.	ID=cds-XP_006522991.1;Parent=rna-XM_006522928.5;Dbxref=GeneID:16415,GenBank:XP_006522991.1,MGI:MGI:1277979;Name=XP_006522991.1;gbkey=CDS;gene=Itgb2l;product=integrin beta-2-like protein isoform X1;protein_id=XP_006522991.1;extra_copy_number=0
CM058256.1	Liftoff	CDS	94450069	94450288	.	-	.	ID=cds-XP_006522991.1;Parent=rna-XM_006522928.5;Dbxref=GeneID:16415,GenBank:XP_006522991.1,MGI:MGI:1277979;Name=XP_006522991.1;gbkey=CDS;gene=Itgb2l;product=integrin beta-2-like protein isoform X1;protein_id=XP_006522991.1;extra_copy_number=0
CM058256.1	Liftoff	CDS	94450749	94450993	.	-	.	ID=cds-XP_006522991.1;Parent=rna-XM_006522928.5;Dbxref=GeneID:16415,GenBank:XP_006522991.1,MGI:MGI:1277979;Name=XP_006522991.1;gbkey=CDS;gene=Itgb2l;product=integrin beta-2-like protein isoform X1;protein_id=XP_006522991.1;extra_copy_number=0
CM058256.1	Liftoff	CDS	94451694	94451881	.	-	.	ID=cds-XP_006522991.1;Parent=rna-XM_006522928.5;Dbxref=GeneID:16415,GenBank:XP_006522991.1,MGI:MGI:1277979;Name=XP_006522991.1;gbkey=CDS;gene=Itgb2l;product=integrin beta-2-like protein isoform X1;protein_id=XP_006522991.1;extra_copy_number=0
CM058256.1	Liftoff	CDS	94452989	94453129	.	-	.	ID=cds-XP_006522991.1;Parent=rna-XM_006522928.5;Dbxref=GeneID:16415,GenBank:XP_006522991.1,MGI:MGI:1277979;Name=XP_006522991.1;gbkey=CDS;gene=Itgb2l;product=integrin beta-2-like protein isoform X1;protein_id=XP_006522991.1;extra_copy_number=0
CM058256.1	Liftoff	CDS	94454586	94454675	.	-	.	ID=cds-XP_006522991.1;Parent=rna-XM_006522928.5;Dbxref=GeneID:16415,GenBank:XP_006522991.1,MGI:MGI:1277979;Name=XP_006522991.1;gbkey=CDS;gene=Itgb2l;product=integrin beta-2-like protein isoform X1;protein_id=XP_006522991.1;extra_copy_number=0
CM058256.1	Liftoff	CDS	94456600	94456695	.	-	.	ID=cds-XP_006522991.1;Parent=rna-XM_006522928.5;Dbxref=GeneID:16415,GenBank:XP_006522991.1,MGI:MGI:1277979;Name=XP_006522991.1;gbkey=CDS;gene=Itgb2l;product=integrin beta-2-like protein isoform X1;protein_id=XP_006522991.1;extra_copy_number=0
CM058256.1	Liftoff	CDS	94457497	94457652	.	-	.	ID=cds-XP_006522991.1;Parent=rna-XM_006522928.5;Dbxref=GeneID:16415,GenBank:XP_006522991.1,MGI:MGI:1277979;Name=XP_006522991.1;gbkey=CDS;gene=Itgb2l;product=integrin beta-2-like protein isoform X1;protein_id=XP_006522991.1;extra_copy_number=0
CM058256.1	Liftoff	CDS	94458605	94458762	.	-	.	ID=cds-XP_006522991.1;Parent=rna-XM_006522928.5;Dbxref=GeneID:16415,GenBank:XP_006522991.1,MGI:MGI:1277979;Name=XP_006522991.1;gbkey=CDS;gene=Itgb2l;product=integrin beta-2-like protein isoform X1;protein_id=XP_006522991.1;extra_copy_number=0
CM058256.1	Liftoff	CDS	94459640	94459810	.	-	.	ID=cds-XP_006522991.1;Parent=rna-XM_006522928.5;Dbxref=GeneID:16415,GenBank:XP_006522991.1,MGI:MGI:1277979;Name=XP_006522991.1;gbkey=CDS;gene=Itgb2l;product=integrin beta-2-like protein isoform X1;protein_id=XP_006522991.1;extra_copy_number=0
CM058256.1	Liftoff	CDS	94461290	94461470	.	-	.	ID=cds-XP_006522991.1;Parent=rna-XM_006522928.5;Dbxref=GeneID:16415,GenBank:XP_006522991.1,MGI:MGI:1277979;Name=XP_006522991.1;gbkey=CDS;gene=Itgb2l;product=integrin beta-2-like protein isoform X1;protein_id=XP_006522991.1;extra_copy_number=0
CM058256.1	Liftoff	CDS	94462484	94462572	.	-	.	ID=cds-XP_006522991.1;Parent=rna-XM_006522928.5;Dbxref=GeneID:16415,GenBank:XP_006522991.1,MGI:MGI:1277979;Name=XP_006522991.1;gbkey=CDS;gene=Itgb2l;product=integrin beta-2-like protein isoform X1;protein_id=XP_006522991.1;extra_copy_number=0
CM058256.1	Liftoff	CDS	94462760	94462817	.	-	.	ID=cds-XP_006522991.1;Parent=rna-XM_006522928.5;Dbxref=GeneID:16415,GenBank:XP_006522991.1,MGI:MGI:1277979;Name=XP_006522991.1;gbkey=CDS;gene=Itgb2l;product=integrin beta-2-like protein isoform X1;protein_id=XP_006522991.1;extra_copy_number=0
CM058256.1	Liftoff	mRNA	94446318	94467634	.	-	.	ID=rna-NM_008405.3;Parent=gene-Itgb2l;Dbxref=GeneID:16415,GenBank:NM_008405.3,MGI:MGI:1277979;Name=NM_008405.3;gbkey=mRNA;gene=Itgb2l;product=integrin beta 2-like;tag=RefSeq Select;transcript_id=NM_008405.3;matches_ref_protein=True;valid_ORF=True;extra_copy_number=0
CM058256.1	Liftoff	exon	94446318	94446708	.	-	.	ID=exon-NM_008405.3-16;Parent=rna-NM_008405.3;Dbxref=GeneID:16415,GenBank:NM_008405.3,MGI:MGI:1277979;gbkey=mRNA;gene=Itgb2l;product=integrin beta 2-like;tag=RefSeq Select;transcript_id=NM_008405.3;extra_copy_number=0
CM058256.1	Liftoff	exon	94446977	94447138	.	-	.	ID=exon-NM_008405.3-15;Parent=rna-NM_008405.3;Dbxref=GeneID:16415,GenBank:NM_008405.3,MGI:MGI:1277979;gbkey=mRNA;gene=Itgb2l;product=integrin beta 2-like;tag=RefSeq Select;transcript_id=NM_008405.3;extra_copy_number=0
CM058256.1	Liftoff	exon	94448923	94449116	.	-	.	ID=exon-NM_008405.3-14;Parent=rna-NM_008405.3;Dbxref=GeneID:16415,GenBank:NM_008405.3,MGI:MGI:1277979;gbkey=mRNA;gene=Itgb2l;product=integrin beta 2-like;tag=RefSeq Select;transcript_id=NM_008405.3;extra_copy_number=0
CM058256.1	Liftoff	exon	94450069	94450288	.	-	.	ID=exon-NM_008405.3-13;Parent=rna-NM_008405.3;Dbxref=GeneID:16415,GenBank:NM_008405.3,MGI:MGI:1277979;gbkey=mRNA;gene=Itgb2l;product=integrin beta 2-like;tag=RefSeq Select;transcript_id=NM_008405.3;extra_copy_number=0
CM058256.1	Liftoff	exon	94450749	94450993	.	-	.	ID=exon-NM_008405.3-12;Parent=rna-NM_008405.3;Dbxref=GeneID:16415,GenBank:NM_008405.3,MGI:MGI:1277979;gbkey=mRNA;gene=Itgb2l;product=integrin beta 2-like;tag=RefSeq Select;transcript_id=NM_008405.3;extra_copy_number=0
CM058256.1	Liftoff	exon	94451694	94451881	.	-	.	ID=exon-NM_008405.3-11;Parent=rna-NM_008405.3;Dbxref=GeneID:16415,GenBank:NM_008405.3,MGI:MGI:1277979;gbkey=mRNA;gene=Itgb2l;product=integrin beta 2-like;tag=RefSeq Select;transcript_id=NM_008405.3;extra_copy_number=0
CM058256.1	Liftoff	exon	94452989	94453129	.	-	.	ID=exon-NM_008405.3-10;Parent=rna-NM_008405.3;Dbxref=GeneID:16415,GenBank:NM_008405.3,MGI:MGI:1277979;gbkey=mRNA;gene=Itgb2l;product=integrin beta 2-like;tag=RefSeq Select;transcript_id=NM_008405.3;extra_copy_number=0
CM058256.1	Liftoff	exon	94454586	94454675	.	-	.	ID=exon-NM_008405.3-9;Parent=rna-NM_008405.3;Dbxref=GeneID:16415,GenBank:NM_008405.3,MGI:MGI:1277979;gbkey=mRNA;gene=Itgb2l;product=integrin beta 2-like;tag=RefSeq Select;transcript_id=NM_008405.3;extra_copy_number=0
CM058256.1	Liftoff	exon	94456600	94456695	.	-	.	ID=exon-NM_008405.3-8;Parent=rna-NM_008405.3;Dbxref=GeneID:16415,GenBank:NM_008405.3,MGI:MGI:1277979;gbkey=mRNA;gene=Itgb2l;product=integrin beta 2-like;tag=RefSeq Select;transcript_id=NM_008405.3;extra_copy_number=0
CM058256.1	Liftoff	exon	94457497	94457652	.	-	.	ID=exon-NM_008405.3-7;Parent=rna-NM_008405.3;Dbxref=GeneID:16415,GenBank:NM_008405.3,MGI:MGI:1277979;gbkey=mRNA;gene=Itgb2l;product=integrin beta 2-like;tag=RefSeq Select;transcript_id=NM_008405.3;extra_copy_number=0
CM058256.1	Liftoff	exon	94458605	94458762	.	-	.	ID=exon-NM_008405.3-6;Parent=rna-NM_008405.3;Dbxref=GeneID:16415,GenBank:NM_008405.3,MGI:MGI:1277979;gbkey=mRNA;gene=Itgb2l;product=integrin beta 2-like;tag=RefSeq Select;transcript_id=NM_008405.3;extra_copy_number=0
CM058256.1	Liftoff	exon	94459640	94459810	.	-	.	ID=exon-NM_008405.3-5;Parent=rna-NM_008405.3;Dbxref=GeneID:16415,GenBank:NM_008405.3,MGI:MGI:1277979;gbkey=mRNA;gene=Itgb2l;product=integrin beta 2-like;tag=RefSeq Select;transcript_id=NM_008405.3;extra_copy_number=0
CM058256.1	Liftoff	exon	94461290	94461470	.	-	.	ID=exon-NM_008405.3-4;Parent=rna-NM_008405.3;Dbxref=GeneID:16415,GenBank:NM_008405.3,MGI:MGI:1277979;gbkey=mRNA;gene=Itgb2l;product=integrin beta 2-like;tag=RefSeq Select;transcript_id=NM_008405.3;extra_copy_number=0
CM058256.1	Liftoff	exon	94462484	94462572	.	-	.	ID=exon-NM_008405.3-3;Parent=rna-NM_008405.3;Dbxref=GeneID:16415,GenBank:NM_008405.3,MGI:MGI:1277979;gbkey=mRNA;gene=Itgb2l;product=integrin beta 2-like;tag=RefSeq Select;transcript_id=NM_008405.3;extra_copy_number=0
CM058256.1	Liftoff	exon	94462760	94462820	.	-	.	ID=exon-NM_008405.3-2;Parent=rna-NM_008405.3;Dbxref=GeneID:16415,GenBank:NM_008405.3,MGI:MGI:1277979;gbkey=mRNA;gene=Itgb2l;product=integrin beta 2-like;tag=RefSeq Select;transcript_id=NM_008405.3;extra_copy_number=0
CM058256.1	Liftoff	exon	94467560	94467634	.	-	.	ID=exon-NM_008405.3-1;Parent=rna-NM_008405.3;Dbxref=GeneID:16415,GenBank:NM_008405.3,MGI:MGI:1277979;gbkey=mRNA;gene=Itgb2l;product=integrin beta 2-like;tag=RefSeq Select;transcript_id=NM_008405.3;extra_copy_number=0
CM058256.1	Liftoff	CDS	94446641	94446708	.	-	.	ID=cds-NP_032431.2;Parent=rna-NM_008405.3;Dbxref=CCDS:CCDS28358.1,GeneID:16415,GenBank:NP_032431.2,MGI:MGI:1277979;Name=NP_032431.2;gbkey=CDS;gene=Itgb2l;product=integrin beta-2-like protein precursor;protein_id=NP_032431.2;tag=RefSeq Select;extra_copy_number=0
CM058256.1	Liftoff	CDS	94446977	94447138	.	-	.	ID=cds-NP_032431.2;Parent=rna-NM_008405.3;Dbxref=CCDS:CCDS28358.1,GeneID:16415,GenBank:NP_032431.2,MGI:MGI:1277979;Name=NP_032431.2;gbkey=CDS;gene=Itgb2l;product=integrin beta-2-like protein precursor;protein_id=NP_032431.2;tag=RefSeq Select;extra_copy_number=0
CM058256.1	Liftoff	CDS	94448923	94449116	.	-	.	ID=cds-NP_032431.2;Parent=rna-NM_008405.3;Dbxref=CCDS:CCDS28358.1,GeneID:16415,GenBank:NP_032431.2,MGI:MGI:1277979;Name=NP_032431.2;gbkey=CDS;gene=Itgb2l;product=integrin beta-2-like protein precursor;protein_id=NP_032431.2;tag=RefSeq Select;extra_copy_number=0
CM058256.1	Liftoff	CDS	94450069	94450288	.	-	.	ID=cds-NP_032431.2;Parent=rna-NM_008405.3;Dbxref=CCDS:CCDS28358.1,GeneID:16415,GenBank:NP_032431.2,MGI:MGI:1277979;Name=NP_032431.2;gbkey=CDS;gene=Itgb2l;product=integrin beta-2-like protein precursor;protein_id=NP_032431.2;tag=RefSeq Select;extra_copy_number=0
CM058256.1	Liftoff	CDS	94450749	94450993	.	-	.	ID=cds-NP_032431.2;Parent=rna-NM_008405.3;Dbxref=CCDS:CCDS28358.1,GeneID:16415,GenBank:NP_032431.2,MGI:MGI:1277979;Name=NP_032431.2;gbkey=CDS;gene=Itgb2l;product=integrin beta-2-like protein precursor;protein_id=NP_032431.2;tag=RefSeq Select;extra_copy_number=0
CM058256.1	Liftoff	CDS	94451694	94451881	.	-	.	ID=cds-NP_032431.2;Parent=rna-NM_008405.3;Dbxref=CCDS:CCDS28358.1,GeneID:16415,GenBank:NP_032431.2,MGI:MGI:1277979;Name=NP_032431.2;gbkey=CDS;gene=Itgb2l;product=integrin beta-2-like protein precursor;protein_id=NP_032431.2;tag=RefSeq Select;extra_copy_number=0
CM058256.1	Liftoff	CDS	94452989	94453129	.	-	.	ID=cds-NP_032431.2;Parent=rna-NM_008405.3;Dbxref=CCDS:CCDS28358.1,GeneID:16415,GenBank:NP_032431.2,MGI:MGI:1277979;Name=NP_032431.2;gbkey=CDS;gene=Itgb2l;product=integrin beta-2-like protein precursor;protein_id=NP_032431.2;tag=RefSeq Select;extra_copy_number=0
CM058256.1	Liftoff	CDS	94454586	94454675	.	-	.	ID=cds-NP_032431.2;Parent=rna-NM_008405.3;Dbxref=CCDS:CCDS28358.1,GeneID:16415,GenBank:NP_032431.2,MGI:MGI:1277979;Name=NP_032431.2;gbkey=CDS;gene=Itgb2l;product=integrin beta-2-like protein precursor;protein_id=NP_032431.2;tag=RefSeq Select;extra_copy_number=0
CM058256.1	Liftoff	CDS	94456600	94456695	.	-	.	ID=cds-NP_032431.2;Parent=rna-NM_008405.3;Dbxref=CCDS:CCDS28358.1,GeneID:16415,GenBank:NP_032431.2,MGI:MGI:1277979;Name=NP_032431.2;gbkey=CDS;gene=Itgb2l;product=integrin beta-2-like protein precursor;protein_id=NP_032431.2;tag=RefSeq Select;extra_copy_number=0
CM058256.1	Liftoff	CDS	94457497	94457652	.	-	.	ID=cds-NP_032431.2;Parent=rna-NM_008405.3;Dbxref=CCDS:CCDS28358.1,GeneID:16415,GenBank:NP_032431.2,MGI:MGI:1277979;Name=NP_032431.2;gbkey=CDS;gene=Itgb2l;product=integrin beta-2-like protein precursor;protein_id=NP_032431.2;tag=RefSeq Select;extra_copy_number=0
CM058256.1	Liftoff	CDS	94458605	94458762	.	-	.	ID=cds-NP_032431.2;Parent=rna-NM_008405.3;Dbxref=CCDS:CCDS28358.1,GeneID:16415,GenBank:NP_032431.2,MGI:MGI:1277979;Name=NP_032431.2;gbkey=CDS;gene=Itgb2l;product=integrin beta-2-like protein precursor;protein_id=NP_032431.2;tag=RefSeq Select;extra_copy_number=0
CM058256.1	Liftoff	CDS	94459640	94459810	.	-	.	ID=cds-NP_032431.2;Parent=rna-NM_008405.3;Dbxref=CCDS:CCDS28358.1,GeneID:16415,GenBank:NP_032431.2,MGI:MGI:1277979;Name=NP_032431.2;gbkey=CDS;gene=Itgb2l;product=integrin beta-2-like protein precursor;protein_id=NP_032431.2;tag=RefSeq Select;extra_copy_number=0
CM058256.1	Liftoff	CDS	94461290	94461470	.	-	.	ID=cds-NP_032431.2;Parent=rna-NM_008405.3;Dbxref=CCDS:CCDS28358.1,GeneID:16415,GenBank:NP_032431.2,MGI:MGI:1277979;Name=NP_032431.2;gbkey=CDS;gene=Itgb2l;product=integrin beta-2-like protein precursor;protein_id=NP_032431.2;tag=RefSeq Select;extra_copy_number=0
CM058256.1	Liftoff	CDS	94462484	94462572	.	-	.	ID=cds-NP_032431.2;Parent=rna-NM_008405.3;Dbxref=CCDS:CCDS28358.1,GeneID:16415,GenBank:NP_032431.2,MGI:MGI:1277979;Name=NP_032431.2;gbkey=CDS;gene=Itgb2l;product=integrin beta-2-like protein precursor;protein_id=NP_032431.2;tag=RefSeq Select;extra_copy_number=0
CM058256.1	Liftoff	CDS	94462760	94462817	.	-	.	ID=cds-NP_032431.2;Parent=rna-NM_008405.3;Dbxref=CCDS:CCDS28358.1,GeneID:16415,GenBank:NP_032431.2,MGI:MGI:1277979;Name=NP_032431.2;gbkey=CDS;gene=Itgb2l;product=integrin beta-2-like protein precursor;protein_id=NP_032431.2;tag=RefSeq Select;extra_copy_number=0
CM058256.1	Liftoff	mRNA	94451000	94467681	.	-	.	ID=rna-XM_006522930.5;Parent=gene-Itgb2l;Dbxref=GeneID:16415,GenBank:XM_006522930.5,MGI:MGI:1277979;Name=XM_006522930.5;gbkey=mRNA;gene=Itgb2l;model_evidence=Supporting evidence includes similarity to: 4 ESTs%2C and 100%25 coverage of the annotated genomic feature by RNAseq alignments%2C including 3 samples with support for all annotated introns;product=integrin beta 2-like%2C transcript variant X2;transcript_id=XM_006522930.5;matches_ref_protein=True;valid_ORF=True;extra_copy_number=0
CM058256.1	Liftoff	exon	94451000	94451082	.	-	.	ID=exon-XM_006522930.5-12;Parent=rna-XM_006522930.5;Dbxref=GeneID:16415,GenBank:XM_006522930.5,MGI:MGI:1277979;gbkey=mRNA;gene=Itgb2l;product=integrin beta 2-like%2C transcript variant X2;transcript_id=XM_006522930.5;extra_copy_number=0
CM058256.1	Liftoff	exon	94451694	94451881	.	-	.	ID=exon-XM_006522930.5-11;Parent=rna-XM_006522930.5;Dbxref=GeneID:16415,GenBank:XM_006522930.5,MGI:MGI:1277979;gbkey=mRNA;gene=Itgb2l;product=integrin beta 2-like%2C transcript variant X2;transcript_id=XM_006522930.5;extra_copy_number=0
CM058256.1	Liftoff	exon	94452989	94453129	.	-	.	ID=exon-XM_006522930.5-10;Parent=rna-XM_006522930.5;Dbxref=GeneID:16415,GenBank:XM_006522930.5,MGI:MGI:1277979;gbkey=mRNA;gene=Itgb2l;product=integrin beta 2-like%2C transcript variant X2;transcript_id=XM_006522930.5;extra_copy_number=0
CM058256.1	Liftoff	exon	94454586	94454675	.	-	.	ID=exon-XM_006522930.5-9;Parent=rna-XM_006522930.5;Dbxref=GeneID:16415,GenBank:XM_006522930.5,MGI:MGI:1277979;gbkey=mRNA;gene=Itgb2l;product=integrin beta 2-like%2C transcript variant X2;transcript_id=XM_006522930.5;extra_copy_number=0
CM058256.1	Liftoff	exon	94456600	94456695	.	-	.	ID=exon-XM_006522930.5-8;Parent=rna-XM_006522930.5;Dbxref=GeneID:16415,GenBank:XM_006522930.5,MGI:MGI:1277979;gbkey=mRNA;gene=Itgb2l;product=integrin beta 2-like%2C transcript variant X2;transcript_id=XM_006522930.5;extra_copy_number=0
CM058256.1	Liftoff	exon	94457497	94457652	.	-	.	ID=exon-XM_006522930.5-7;Parent=rna-XM_006522930.5;Dbxref=GeneID:16415,GenBank:XM_006522930.5,MGI:MGI:1277979;gbkey=mRNA;gene=Itgb2l;product=integrin beta 2-like%2C transcript variant X2;transcript_id=XM_006522930.5;extra_copy_number=0
CM058256.1	Liftoff	exon	94458605	94458762	.	-	.	ID=exon-XM_006522930.5-6;Parent=rna-XM_006522930.5;Dbxref=GeneID:16415,GenBank:XM_006522930.5,MGI:MGI:1277979;gbkey=mRNA;gene=Itgb2l;product=integrin beta 2-like%2C transcript variant X2;transcript_id=XM_006522930.5;extra_copy_number=0
CM058256.1	Liftoff	exon	94459640	94459810	.	-	.	ID=exon-XM_006522930.5-5;Parent=rna-XM_006522930.5;Dbxref=GeneID:16415,GenBank:XM_006522930.5,MGI:MGI:1277979;gbkey=mRNA;gene=Itgb2l;product=integrin beta 2-like%2C transcript variant X2;transcript_id=XM_006522930.5;extra_copy_number=0
CM058256.1	Liftoff	exon	94461290	94461470	.	-	.	ID=exon-XM_006522930.5-4;Parent=rna-XM_006522930.5;Dbxref=GeneID:16415,GenBank:XM_006522930.5,MGI:MGI:1277979;gbkey=mRNA;gene=Itgb2l;product=integrin beta 2-like%2C transcript variant X2;transcript_id=XM_006522930.5;extra_copy_number=0
CM058256.1	Liftoff	exon	94462484	94462572	.	-	.	ID=exon-XM_006522930.5-3;Parent=rna-XM_006522930.5;Dbxref=GeneID:16415,GenBank:XM_006522930.5,MGI:MGI:1277979;gbkey=mRNA;gene=Itgb2l;product=integrin beta 2-like%2C transcript variant X2;transcript_id=XM_006522930.5;extra_copy_number=0
CM058256.1	Liftoff	exon	94462760	94462820	.	-	.	ID=exon-XM_006522930.5-2;Parent=rna-XM_006522930.5;Dbxref=GeneID:16415,GenBank:XM_006522930.5,MGI:MGI:1277979;gbkey=mRNA;gene=Itgb2l;product=integrin beta 2-like%2C transcript variant X2;transcript_id=XM_006522930.5;extra_copy_number=0
CM058256.1	Liftoff	exon	94467560	94467681	.	-	.	ID=exon-XM_006522930.5-1;Parent=rna-XM_006522930.5;Dbxref=GeneID:16415,GenBank:XM_006522930.5,MGI:MGI:1277979;gbkey=mRNA;gene=Itgb2l;product=integrin beta 2-like%2C transcript variant X2;transcript_id=XM_006522930.5;extra_copy_number=0
CM058256.1	Liftoff	CDS	94451049	94451082	.	-	.	ID=cds-XP_006522993.2;Parent=rna-XM_006522930.5;Dbxref=GeneID:16415,GenBank:XP_006522993.2,MGI:MGI:1277979;Name=XP_006522993.2;gbkey=CDS;gene=Itgb2l;product=integrin beta-2-like protein isoform X2;protein_id=XP_006522993.2;extra_copy_number=0
CM058256.1	Liftoff	CDS	94451694	94451881	.	-	.	ID=cds-XP_006522993.2;Parent=rna-XM_006522930.5;Dbxref=GeneID:16415,GenBank:XP_006522993.2,MGI:MGI:1277979;Name=XP_006522993.2;gbkey=CDS;gene=Itgb2l;product=integrin beta-2-like protein isoform X2;protein_id=XP_006522993.2;extra_copy_number=0
CM058256.1	Liftoff	CDS	94452989	94453129	.	-	.	ID=cds-XP_006522993.2;Parent=rna-XM_006522930.5;Dbxref=GeneID:16415,GenBank:XP_006522993.2,MGI:MGI:1277979;Name=XP_006522993.2;gbkey=CDS;gene=Itgb2l;product=integrin beta-2-like protein isoform X2;protein_id=XP_006522993.2;extra_copy_number=0
CM058256.1	Liftoff	CDS	94454586	94454675	.	-	.	ID=cds-XP_006522993.2;Parent=rna-XM_006522930.5;Dbxref=GeneID:16415,GenBank:XP_006522993.2,MGI:MGI:1277979;Name=XP_006522993.2;gbkey=CDS;gene=Itgb2l;product=integrin beta-2-like protein isoform X2;protein_id=XP_006522993.2;extra_copy_number=0
CM058256.1	Liftoff	CDS	94456600	94456695	.	-	.	ID=cds-XP_006522993.2;Parent=rna-XM_006522930.5;Dbxref=GeneID:16415,GenBank:XP_006522993.2,MGI:MGI:1277979;Name=XP_006522993.2;gbkey=CDS;gene=Itgb2l;product=integrin beta-2-like protein isoform X2;protein_id=XP_006522993.2;extra_copy_number=0
CM058256.1	Liftoff	CDS	94457497	94457652	.	-	.	ID=cds-XP_006522993.2;Parent=rna-XM_006522930.5;Dbxref=GeneID:16415,GenBank:XP_006522993.2,MGI:MGI:1277979;Name=XP_006522993.2;gbkey=CDS;gene=Itgb2l;product=integrin beta-2-like protein isoform X2;protein_id=XP_006522993.2;extra_copy_number=0
CM058256.1	Liftoff	CDS	94458605	94458762	.	-	.	ID=cds-XP_006522993.2;Parent=rna-XM_006522930.5;Dbxref=GeneID:16415,GenBank:XP_006522993.2,MGI:MGI:1277979;Name=XP_006522993.2;gbkey=CDS;gene=Itgb2l;product=integrin beta-2-like protein isoform X2;protein_id=XP_006522993.2;extra_copy_number=0
CM058256.1	Liftoff	CDS	94459640	94459810	.	-	.	ID=cds-XP_006522993.2;Parent=rna-XM_006522930.5;Dbxref=GeneID:16415,GenBank:XP_006522993.2,MGI:MGI:1277979;Name=XP_006522993.2;gbkey=CDS;gene=Itgb2l;product=integrin beta-2-like protein isoform X2;protein_id=XP_006522993.2;extra_copy_number=0
CM058256.1	Liftoff	CDS	94461290	94461470	.	-	.	ID=cds-XP_006522993.2;Parent=rna-XM_006522930.5;Dbxref=GeneID:16415,GenBank:XP_006522993.2,MGI:MGI:1277979;Name=XP_006522993.2;gbkey=CDS;gene=Itgb2l;product=integrin beta-2-like protein isoform X2;protein_id=XP_006522993.2;extra_copy_number=0
CM058256.1	Liftoff	CDS	94462484	94462572	.	-	.	ID=cds-XP_006522993.2;Parent=rna-XM_006522930.5;Dbxref=GeneID:16415,GenBank:XP_006522993.2,MGI:MGI:1277979;Name=XP_006522993.2;gbkey=CDS;gene=Itgb2l;product=integrin beta-2-like protein isoform X2;protein_id=XP_006522993.2;extra_copy_number=0
CM058256.1	Liftoff	CDS	94462760	94462817	.	-	.	ID=cds-XP_006522993.2;Parent=rna-XM_006522930.5;Dbxref=GeneID:16415,GenBank:XP_006522993.2,MGI:MGI:1277979;Name=XP_006522993.2;gbkey=CDS;gene=Itgb2l;product=integrin beta-2-like protein isoform X2;protein_id=XP_006522993.2;extra_copy_number=0
CM058256.1	Liftoff	gene	94492105	94550290	.	+	.	ID=gene-Pcp4;Dbxref=GeneID:18546,MGI:MGI:97509;Name=Pcp4;description=Purkinje cell protein 4;gbkey=Gene;gene=Pcp4;gene_biotype=protein_coding;gene_synonym=P16Rimb19,Pcp-4,Pep19;coverage=1.0;sequence_ID=1.0;valid_ORFs=1;extra_copy_number=0;copy_num_ID=gene-Pcp4_0
CM058256.1	Liftoff	mRNA	94492105	94550290	.	+	.	ID=rna-NM_008791.3;Parent=gene-Pcp4;Dbxref=GeneID:18546,GenBank:NM_008791.3,MGI:MGI:97509;Name=NM_008791.3;gbkey=mRNA;gene=Pcp4;product=Purkinje cell protein 4;tag=RefSeq Select;transcript_id=NM_008791.3;matches_ref_protein=True;valid_ORF=True;extra_copy_number=0
CM058256.1	Liftoff	exon	94492105	94492289	.	+	.	ID=exon-NM_008791.3-1;Parent=rna-NM_008791.3;Dbxref=GeneID:18546,GenBank:NM_008791.3,MGI:MGI:97509;gbkey=mRNA;gene=Pcp4;product=Purkinje cell protein 4;tag=RefSeq Select;transcript_id=NM_008791.3;extra_copy_number=0
CM058256.1	Liftoff	exon	94518309	94518360	.	+	.	ID=exon-NM_008791.3-2;Parent=rna-NM_008791.3;Dbxref=GeneID:18546,GenBank:NM_008791.3,MGI:MGI:97509;gbkey=mRNA;gene=Pcp4;product=Purkinje cell protein 4;tag=RefSeq Select;transcript_id=NM_008791.3;extra_copy_number=0
CM058256.1	Liftoff	exon	94549887	94550290	.	+	.	ID=exon-NM_008791.3-3;Parent=rna-NM_008791.3;Dbxref=GeneID:18546,GenBank:NM_008791.3,MGI:MGI:97509;gbkey=mRNA;gene=Pcp4;product=Purkinje cell protein 4;tag=RefSeq Select;transcript_id=NM_008791.3;extra_copy_number=0
CM058256.1	Liftoff	CDS	94492281	94492289	.	+	.	ID=cds-NP_032817.1;Parent=rna-NM_008791.3;Dbxref=CCDS:CCDS37414.1,GeneID:18546,GenBank:NP_032817.1,MGI:MGI:97509;Name=NP_032817.1;gbkey=CDS;gene=Pcp4;product=calmodulin regulator protein PCP4;protein_id=NP_032817.1;tag=RefSeq Select;extra_copy_number=0
CM058256.1	Liftoff	CDS	94518309	94518360	.	+	.	ID=cds-NP_032817.1;Parent=rna-NM_008791.3;Dbxref=CCDS:CCDS37414.1,GeneID:18546,GenBank:NP_032817.1,MGI:MGI:97509;Name=NP_032817.1;gbkey=CDS;gene=Pcp4;product=calmodulin regulator protein PCP4;protein_id=NP_032817.1;tag=RefSeq Select;extra_copy_number=0
CM058256.1	Liftoff	CDS	94549887	94550014	.	+	.	ID=cds-NP_032817.1;Parent=rna-NM_008791.3;Dbxref=CCDS:CCDS37414.1,GeneID:18546,GenBank:NP_032817.1,MGI:MGI:97509;Name=NP_032817.1;gbkey=CDS;gene=Pcp4;product=calmodulin regulator protein PCP4;protein_id=NP_032817.1;tag=RefSeq Select;extra_copy_number=0
CM058256.1	Liftoff	gene	94611948	95195299	.	-	.	ID=gene-Dscam;Dbxref=GeneID:13508,MGI:MGI:1196281;Name=Dscam;description=DS cell adhesion molecule;gbkey=Gene;gene=Dscam;gene_biotype=protein_coding;gene_synonym=4932410A21Rik;coverage=1.0;sequence_ID=1.0;valid_ORFs=8;extra_copy_number=0;copy_num_ID=gene-Dscam_0
CM058256.1	Liftoff	mRNA	94611948	95194964	.	-	.	ID=rna-XM_006522886.4;Parent=gene-Dscam;Dbxref=GeneID:13508,GenBank:XM_006522886.4,MGI:MGI:1196281;Name=XM_006522886.4;gbkey=mRNA;gene=Dscam;model_evidence=Supporting evidence includes similarity to: 2 mRNAs%2C 15 ESTs%2C 4 Proteins%2C 2559 long SRA reads%2C and 100%25 coverage of the annotated genomic feature by RNAseq alignments%2C including 17 samples with support for all annotated introns;product=DS cell adhesion molecule%2C transcript variant X1;transcript_id=XM_006522886.4;matches_ref_protein=True;valid_ORF=True;extra_copy_number=0
CM058256.1	Liftoff	exon	94611948	94617910	.	-	.	ID=exon-XM_006522886.4-34;Parent=rna-XM_006522886.4;Dbxref=GeneID:13508,GenBank:XM_006522886.4,MGI:MGI:1196281;gbkey=mRNA;gene=Dscam;product=DS cell adhesion molecule%2C transcript variant X1;transcript_id=XM_006522886.4;extra_copy_number=0
CM058256.1	Liftoff	exon	94622290	94622352	.	-	.	ID=exon-XM_006522886.4-33;Parent=rna-XM_006522886.4;Dbxref=GeneID:13508,GenBank:XM_006522886.4,MGI:MGI:1196281;gbkey=mRNA;gene=Dscam;product=DS cell adhesion molecule%2C transcript variant X1;transcript_id=XM_006522886.4;extra_copy_number=0
CM058256.1	Liftoff	exon	94632534	94632836	.	-	.	ID=exon-XM_006522886.4-32;Parent=rna-XM_006522886.4;Dbxref=GeneID:13508,GenBank:XM_006522886.4,MGI:MGI:1196281;gbkey=mRNA;gene=Dscam;product=DS cell adhesion molecule%2C transcript variant X1;transcript_id=XM_006522886.4;extra_copy_number=0
CM058256.1	Liftoff	exon	94634790	94634987	.	-	.	ID=exon-XM_006522886.4-31;Parent=rna-XM_006522886.4;Dbxref=GeneID:13508,GenBank:XM_006522886.4,MGI:MGI:1196281;gbkey=mRNA;gene=Dscam;product=DS cell adhesion molecule%2C transcript variant X1;transcript_id=XM_006522886.4;extra_copy_number=0
CM058256.1	Liftoff	exon	94643998	94644147	.	-	.	ID=exon-XM_006522886.4-30;Parent=rna-XM_006522886.4;Dbxref=GeneID:13508,GenBank:XM_006522886.4,MGI:MGI:1196281;gbkey=mRNA;gene=Dscam;product=DS cell adhesion molecule%2C transcript variant X1;transcript_id=XM_006522886.4;extra_copy_number=0
CM058256.1	Liftoff	exon	94647207	94647322	.	-	.	ID=exon-XM_006522886.4-29;Parent=rna-XM_006522886.4;Dbxref=GeneID:13508,GenBank:XM_006522886.4,MGI:MGI:1196281;gbkey=mRNA;gene=Dscam;product=DS cell adhesion molecule%2C transcript variant X1;transcript_id=XM_006522886.4;extra_copy_number=0
CM058256.1	Liftoff	exon	94653864	94653894	.	-	.	ID=exon-XM_006522886.4-28;Parent=rna-XM_006522886.4;Dbxref=GeneID:13508,GenBank:XM_006522886.4,MGI:MGI:1196281;gbkey=mRNA;gene=Dscam;product=DS cell adhesion molecule%2C transcript variant X1;transcript_id=XM_006522886.4;extra_copy_number=0
CM058256.1	Liftoff	exon	94665239	94665415	.	-	.	ID=exon-XM_006522886.4-27;Parent=rna-XM_006522886.4;Dbxref=GeneID:13508,GenBank:XM_006522886.4,MGI:MGI:1196281;gbkey=mRNA;gene=Dscam;product=DS cell adhesion molecule%2C transcript variant X1;transcript_id=XM_006522886.4;extra_copy_number=0
CM058256.1	Liftoff	exon	94668280	94668570	.	-	.	ID=exon-XM_006522886.4-26;Parent=rna-XM_006522886.4;Dbxref=GeneID:13508,GenBank:XM_006522886.4,MGI:MGI:1196281;gbkey=mRNA;gene=Dscam;product=DS cell adhesion molecule%2C transcript variant X1;transcript_id=XM_006522886.4;extra_copy_number=0
CM058256.1	Liftoff	exon	94669521	94669709	.	-	.	ID=exon-XM_006522886.4-25;Parent=rna-XM_006522886.4;Dbxref=GeneID:13508,GenBank:XM_006522886.4,MGI:MGI:1196281;gbkey=mRNA;gene=Dscam;product=DS cell adhesion molecule%2C transcript variant X1;transcript_id=XM_006522886.4;extra_copy_number=0
CM058256.1	Liftoff	exon	94672667	94672765	.	-	.	ID=exon-XM_006522886.4-24;Parent=rna-XM_006522886.4;Dbxref=GeneID:13508,GenBank:XM_006522886.4,MGI:MGI:1196281;gbkey=mRNA;gene=Dscam;product=DS cell adhesion molecule%2C transcript variant X1;transcript_id=XM_006522886.4;extra_copy_number=0
CM058256.1	Liftoff	exon	94674494	94674657	.	-	.	ID=exon-XM_006522886.4-23;Parent=rna-XM_006522886.4;Dbxref=GeneID:13508,GenBank:XM_006522886.4,MGI:MGI:1196281;gbkey=mRNA;gene=Dscam;product=DS cell adhesion molecule%2C transcript variant X1;transcript_id=XM_006522886.4;extra_copy_number=0
CM058256.1	Liftoff	exon	94676647	94676764	.	-	.	ID=exon-XM_006522886.4-22;Parent=rna-XM_006522886.4;Dbxref=GeneID:13508,GenBank:XM_006522886.4,MGI:MGI:1196281;gbkey=mRNA;gene=Dscam;product=DS cell adhesion molecule%2C transcript variant X1;transcript_id=XM_006522886.4;extra_copy_number=0
CM058256.1	Liftoff	exon	94679446	94679599	.	-	.	ID=exon-XM_006522886.4-21;Parent=rna-XM_006522886.4;Dbxref=GeneID:13508,GenBank:XM_006522886.4,MGI:MGI:1196281;gbkey=mRNA;gene=Dscam;product=DS cell adhesion molecule%2C transcript variant X1;transcript_id=XM_006522886.4;extra_copy_number=0
CM058256.1	Liftoff	exon	94698235	94698368	.	-	.	ID=exon-XM_006522886.4-20;Parent=rna-XM_006522886.4;Dbxref=GeneID:13508,GenBank:XM_006522886.4,MGI:MGI:1196281;gbkey=mRNA;gene=Dscam;product=DS cell adhesion molecule%2C transcript variant X1;transcript_id=XM_006522886.4;extra_copy_number=0
CM058256.1	Liftoff	exon	94702954	94703109	.	-	.	ID=exon-XM_006522886.4-19;Parent=rna-XM_006522886.4;Dbxref=GeneID:13508,GenBank:XM_006522886.4,MGI:MGI:1196281;gbkey=mRNA;gene=Dscam;product=DS cell adhesion molecule%2C transcript variant X1;transcript_id=XM_006522886.4;extra_copy_number=0
CM058256.1	Liftoff	exon	94708290	94708436	.	-	.	ID=exon-XM_006522886.4-18;Parent=rna-XM_006522886.4;Dbxref=GeneID:13508,GenBank:XM_006522886.4,MGI:MGI:1196281;gbkey=mRNA;gene=Dscam;product=DS cell adhesion molecule%2C transcript variant X1;transcript_id=XM_006522886.4;extra_copy_number=0
CM058256.1	Liftoff	exon	94709785	94710025	.	-	.	ID=exon-XM_006522886.4-17;Parent=rna-XM_006522886.4;Dbxref=GeneID:13508,GenBank:XM_006522886.4,MGI:MGI:1196281;gbkey=mRNA;gene=Dscam;product=DS cell adhesion molecule%2C transcript variant X1;transcript_id=XM_006522886.4;extra_copy_number=0
CM058256.1	Liftoff	exon	94722031	94722101	.	-	.	ID=exon-XM_006522886.4-16;Parent=rna-XM_006522886.4;Dbxref=GeneID:13508,GenBank:XM_006522886.4,MGI:MGI:1196281;gbkey=mRNA;gene=Dscam;product=DS cell adhesion molecule%2C transcript variant X1;transcript_id=XM_006522886.4;extra_copy_number=0
CM058256.1	Liftoff	exon	94733685	94733852	.	-	.	ID=exon-XM_006522886.4-15;Parent=rna-XM_006522886.4;Dbxref=GeneID:13508,GenBank:XM_006522886.4,MGI:MGI:1196281;gbkey=mRNA;gene=Dscam;product=DS cell adhesion molecule%2C transcript variant X1;transcript_id=XM_006522886.4;extra_copy_number=0
CM058256.1	Liftoff	exon	94739913	94740041	.	-	.	ID=exon-XM_006522886.4-14;Parent=rna-XM_006522886.4;Dbxref=GeneID:13508,GenBank:XM_006522886.4,MGI:MGI:1196281;gbkey=mRNA;gene=Dscam;product=DS cell adhesion molecule%2C transcript variant X1;transcript_id=XM_006522886.4;extra_copy_number=0
CM058256.1	Liftoff	exon	94740632	94740728	.	-	.	ID=exon-XM_006522886.4-13;Parent=rna-XM_006522886.4;Dbxref=GeneID:13508,GenBank:XM_006522886.4,MGI:MGI:1196281;gbkey=mRNA;gene=Dscam;product=DS cell adhesion molecule%2C transcript variant X1;transcript_id=XM_006522886.4;extra_copy_number=0
CM058256.1	Liftoff	exon	94742557	94742753	.	-	.	ID=exon-XM_006522886.4-12;Parent=rna-XM_006522886.4;Dbxref=GeneID:13508,GenBank:XM_006522886.4,MGI:MGI:1196281;gbkey=mRNA;gene=Dscam;product=DS cell adhesion molecule%2C transcript variant X1;transcript_id=XM_006522886.4;extra_copy_number=0
CM058256.1	Liftoff	exon	94796985	94797158	.	-	.	ID=exon-XM_006522886.4-11;Parent=rna-XM_006522886.4;Dbxref=GeneID:13508,GenBank:XM_006522886.4,MGI:MGI:1196281;gbkey=mRNA;gene=Dscam;product=DS cell adhesion molecule%2C transcript variant X1;transcript_id=XM_006522886.4;extra_copy_number=0
CM058256.1	Liftoff	exon	94815391	94815510	.	-	.	ID=exon-XM_006522886.4-10;Parent=rna-XM_006522886.4;Dbxref=GeneID:13508,GenBank:XM_006522886.4,MGI:MGI:1196281;gbkey=mRNA;gene=Dscam;product=DS cell adhesion molecule%2C transcript variant X1;transcript_id=XM_006522886.4;extra_copy_number=0
CM058256.1	Liftoff	exon	94825677	94825955	.	-	.	ID=exon-XM_006522886.4-9;Parent=rna-XM_006522886.4;Dbxref=GeneID:13508,GenBank:XM_006522886.4,MGI:MGI:1196281;gbkey=mRNA;gene=Dscam;product=DS cell adhesion molecule%2C transcript variant X1;transcript_id=XM_006522886.4;extra_copy_number=0
CM058256.1	Liftoff	exon	94844221	94844496	.	-	.	ID=exon-XM_006522886.4-8;Parent=rna-XM_006522886.4;Dbxref=GeneID:13508,GenBank:XM_006522886.4,MGI:MGI:1196281;gbkey=mRNA;gene=Dscam;product=DS cell adhesion molecule%2C transcript variant X1;transcript_id=XM_006522886.4;extra_copy_number=0
CM058256.1	Liftoff	exon	94845240	94845536	.	-	.	ID=exon-XM_006522886.4-7;Parent=rna-XM_006522886.4;Dbxref=GeneID:13508,GenBank:XM_006522886.4,MGI:MGI:1196281;gbkey=mRNA;gene=Dscam;product=DS cell adhesion molecule%2C transcript variant X1;transcript_id=XM_006522886.4;extra_copy_number=0
CM058256.1	Liftoff	exon	94849995	94850270	.	-	.	ID=exon-XM_006522886.4-6;Parent=rna-XM_006522886.4;Dbxref=GeneID:13508,GenBank:XM_006522886.4,MGI:MGI:1196281;gbkey=mRNA;gene=Dscam;product=DS cell adhesion molecule%2C transcript variant X1;transcript_id=XM_006522886.4;extra_copy_number=0
CM058256.1	Liftoff	exon	94854377	94854655	.	-	.	ID=exon-XM_006522886.4-5;Parent=rna-XM_006522886.4;Dbxref=GeneID:13508,GenBank:XM_006522886.4,MGI:MGI:1196281;gbkey=mRNA;gene=Dscam;product=DS cell adhesion molecule%2C transcript variant X1;transcript_id=XM_006522886.4;extra_copy_number=0
CM058256.1	Liftoff	exon	94857844	94857990	.	-	.	ID=exon-XM_006522886.4-4;Parent=rna-XM_006522886.4;Dbxref=GeneID:13508,GenBank:XM_006522886.4,MGI:MGI:1196281;gbkey=mRNA;gene=Dscam;product=DS cell adhesion molecule%2C transcript variant X1;transcript_id=XM_006522886.4;extra_copy_number=0
CM058256.1	Liftoff	exon	95063447	95063593	.	-	.	ID=exon-XM_006522886.4-3;Parent=rna-XM_006522886.4;Dbxref=GeneID:13508,GenBank:XM_006522886.4,MGI:MGI:1196281;gbkey=mRNA;gene=Dscam;product=DS cell adhesion molecule%2C transcript variant X1;transcript_id=XM_006522886.4;extra_copy_number=0
CM058256.1	Liftoff	exon	95080999	95081316	.	-	.	ID=exon-XM_006522886.4-2;Parent=rna-XM_006522886.4;Dbxref=GeneID:13508,GenBank:XM_006522886.4,MGI:MGI:1196281;gbkey=mRNA;gene=Dscam;product=DS cell adhesion molecule%2C transcript variant X1;transcript_id=XM_006522886.4;extra_copy_number=0
CM058256.1	Liftoff	exon	95194798	95194964	.	-	.	ID=exon-XM_006522886.4-1;Parent=rna-XM_006522886.4;Dbxref=GeneID:13508,GenBank:XM_006522886.4,MGI:MGI:1196281;gbkey=mRNA;gene=Dscam;product=DS cell adhesion molecule%2C transcript variant X1;transcript_id=XM_006522886.4;extra_copy_number=0
CM058256.1	Liftoff	CDS	94617555	94617910	.	-	.	ID=cds-XP_006522949.1;Parent=rna-XM_006522886.4;Dbxref=GeneID:13508,GenBank:XP_006522949.1,MGI:MGI:1196281;Name=XP_006522949.1;gbkey=CDS;gene=Dscam;product=cell adhesion molecule DSCAM isoform X1;protein_id=XP_006522949.1;extra_copy_number=0
CM058256.1	Liftoff	CDS	94622290	94622352	.	-	.	ID=cds-XP_006522949.1;Parent=rna-XM_006522886.4;Dbxref=GeneID:13508,GenBank:XP_006522949.1,MGI:MGI:1196281;Name=XP_006522949.1;gbkey=CDS;gene=Dscam;product=cell adhesion molecule DSCAM isoform X1;protein_id=XP_006522949.1;extra_copy_number=0
CM058256.1	Liftoff	CDS	94632534	94632836	.	-	.	ID=cds-XP_006522949.1;Parent=rna-XM_006522886.4;Dbxref=GeneID:13508,GenBank:XP_006522949.1,MGI:MGI:1196281;Name=XP_006522949.1;gbkey=CDS;gene=Dscam;product=cell adhesion molecule DSCAM isoform X1;protein_id=XP_006522949.1;extra_copy_number=0
CM058256.1	Liftoff	CDS	94634790	94634987	.	-	.	ID=cds-XP_006522949.1;Parent=rna-XM_006522886.4;Dbxref=GeneID:13508,GenBank:XP_006522949.1,MGI:MGI:1196281;Name=XP_006522949.1;gbkey=CDS;gene=Dscam;product=cell adhesion molecule DSCAM isoform X1;protein_id=XP_006522949.1;extra_copy_number=0
CM058256.1	Liftoff	CDS	94643998	94644147	.	-	.	ID=cds-XP_006522949.1;Parent=rna-XM_006522886.4;Dbxref=GeneID:13508,GenBank:XP_006522949.1,MGI:MGI:1196281;Name=XP_006522949.1;gbkey=CDS;gene=Dscam;product=cell adhesion molecule DSCAM isoform X1;protein_id=XP_006522949.1;extra_copy_number=0
CM058256.1	Liftoff	CDS	94647207	94647322	.	-	.	ID=cds-XP_006522949.1;Parent=rna-XM_006522886.4;Dbxref=GeneID:13508,GenBank:XP_006522949.1,MGI:MGI:1196281;Name=XP_006522949.1;gbkey=CDS;gene=Dscam;product=cell adhesion molecule DSCAM isoform X1;protein_id=XP_006522949.1;extra_copy_number=0
CM058256.1	Liftoff	CDS	94653864	94653894	.	-	.	ID=cds-XP_006522949.1;Parent=rna-XM_006522886.4;Dbxref=GeneID:13508,GenBank:XP_006522949.1,MGI:MGI:1196281;Name=XP_006522949.1;gbkey=CDS;gene=Dscam;product=cell adhesion molecule DSCAM isoform X1;protein_id=XP_006522949.1;extra_copy_number=0
CM058256.1	Liftoff	CDS	94665239	94665415	.	-	.	ID=cds-XP_006522949.1;Parent=rna-XM_006522886.4;Dbxref=GeneID:13508,GenBank:XP_006522949.1,MGI:MGI:1196281;Name=XP_006522949.1;gbkey=CDS;gene=Dscam;product=cell adhesion molecule DSCAM isoform X1;protein_id=XP_006522949.1;extra_copy_number=0
CM058256.1	Liftoff	CDS	94668280	94668570	.	-	.	ID=cds-XP_006522949.1;Parent=rna-XM_006522886.4;Dbxref=GeneID:13508,GenBank:XP_006522949.1,MGI:MGI:1196281;Name=XP_006522949.1;gbkey=CDS;gene=Dscam;product=cell adhesion molecule DSCAM isoform X1;protein_id=XP_006522949.1;extra_copy_number=0
CM058256.1	Liftoff	CDS	94669521	94669709	.	-	.	ID=cds-XP_006522949.1;Parent=rna-XM_006522886.4;Dbxref=GeneID:13508,GenBank:XP_006522949.1,MGI:MGI:1196281;Name=XP_006522949.1;gbkey=CDS;gene=Dscam;product=cell adhesion molecule DSCAM isoform X1;protein_id=XP_006522949.1;extra_copy_number=0
CM058256.1	Liftoff	CDS	94672667	94672765	.	-	.	ID=cds-XP_006522949.1;Parent=rna-XM_006522886.4;Dbxref=GeneID:13508,GenBank:XP_006522949.1,MGI:MGI:1196281;Name=XP_006522949.1;gbkey=CDS;gene=Dscam;product=cell adhesion molecule DSCAM isoform X1;protein_id=XP_006522949.1;extra_copy_number=0
CM058256.1	Liftoff	CDS	94674494	94674657	.	-	.	ID=cds-XP_006522949.1;Parent=rna-XM_006522886.4;Dbxref=GeneID:13508,GenBank:XP_006522949.1,MGI:MGI:1196281;Name=XP_006522949.1;gbkey=CDS;gene=Dscam;product=cell adhesion molecule DSCAM isoform X1;protein_id=XP_006522949.1;extra_copy_number=0
CM058256.1	Liftoff	CDS	94676647	94676764	.	-	.	ID=cds-XP_006522949.1;Parent=rna-XM_006522886.4;Dbxref=GeneID:13508,GenBank:XP_006522949.1,MGI:MGI:1196281;Name=XP_006522949.1;gbkey=CDS;gene=Dscam;product=cell adhesion molecule DSCAM isoform X1;protein_id=XP_006522949.1;extra_copy_number=0
CM058256.1	Liftoff	CDS	94679446	94679599	.	-	.	ID=cds-XP_006522949.1;Parent=rna-XM_006522886.4;Dbxref=GeneID:13508,GenBank:XP_006522949.1,MGI:MGI:1196281;Name=XP_006522949.1;gbkey=CDS;gene=Dscam;product=cell adhesion molecule DSCAM isoform X1;protein_id=XP_006522949.1;extra_copy_number=0
CM058256.1	Liftoff	CDS	94698235	94698368	.	-	.	ID=cds-XP_006522949.1;Parent=rna-XM_006522886.4;Dbxref=GeneID:13508,GenBank:XP_006522949.1,MGI:MGI:1196281;Name=XP_006522949.1;gbkey=CDS;gene=Dscam;product=cell adhesion molecule DSCAM isoform X1;protein_id=XP_006522949.1;extra_copy_number=0
CM058256.1	Liftoff	CDS	94702954	94703109	.	-	.	ID=cds-XP_006522949.1;Parent=rna-XM_006522886.4;Dbxref=GeneID:13508,GenBank:XP_006522949.1,MGI:MGI:1196281;Name=XP_006522949.1;gbkey=CDS;gene=Dscam;product=cell adhesion molecule DSCAM isoform X1;protein_id=XP_006522949.1;extra_copy_number=0
CM058256.1	Liftoff	CDS	94708290	94708436	.	-	.	ID=cds-XP_006522949.1;Parent=rna-XM_006522886.4;Dbxref=GeneID:13508,GenBank:XP_006522949.1,MGI:MGI:1196281;Name=XP_006522949.1;gbkey=CDS;gene=Dscam;product=cell adhesion molecule DSCAM isoform X1;protein_id=XP_006522949.1;extra_copy_number=0
CM058256.1	Liftoff	CDS	94709785	94710025	.	-	.	ID=cds-XP_006522949.1;Parent=rna-XM_006522886.4;Dbxref=GeneID:13508,GenBank:XP_006522949.1,MGI:MGI:1196281;Name=XP_006522949.1;gbkey=CDS;gene=Dscam;product=cell adhesion molecule DSCAM isoform X1;protein_id=XP_006522949.1;extra_copy_number=0
CM058256.1	Liftoff	CDS	94722031	94722101	.	-	.	ID=cds-XP_006522949.1;Parent=rna-XM_006522886.4;Dbxref=GeneID:13508,GenBank:XP_006522949.1,MGI:MGI:1196281;Name=XP_006522949.1;gbkey=CDS;gene=Dscam;product=cell adhesion molecule DSCAM isoform X1;protein_id=XP_006522949.1;extra_copy_number=0
CM058256.1	Liftoff	CDS	94733685	94733852	.	-	.	ID=cds-XP_006522949.1;Parent=rna-XM_006522886.4;Dbxref=GeneID:13508,GenBank:XP_006522949.1,MGI:MGI:1196281;Name=XP_006522949.1;gbkey=CDS;gene=Dscam;product=cell adhesion molecule DSCAM isoform X1;protein_id=XP_006522949.1;extra_copy_number=0
CM058256.1	Liftoff	CDS	94739913	94740041	.	-	.	ID=cds-XP_006522949.1;Parent=rna-XM_006522886.4;Dbxref=GeneID:13508,GenBank:XP_006522949.1,MGI:MGI:1196281;Name=XP_006522949.1;gbkey=CDS;gene=Dscam;product=cell adhesion molecule DSCAM isoform X1;protein_id=XP_006522949.1;extra_copy_number=0
CM058256.1	Liftoff	CDS	94740632	94740728	.	-	.	ID=cds-XP_006522949.1;Parent=rna-XM_006522886.4;Dbxref=GeneID:13508,GenBank:XP_006522949.1,MGI:MGI:1196281;Name=XP_006522949.1;gbkey=CDS;gene=Dscam;product=cell adhesion molecule DSCAM isoform X1;protein_id=XP_006522949.1;extra_copy_number=0
CM058256.1	Liftoff	CDS	94742557	94742753	.	-	.	ID=cds-XP_006522949.1;Parent=rna-XM_006522886.4;Dbxref=GeneID:13508,GenBank:XP_006522949.1,MGI:MGI:1196281;Name=XP_006522949.1;gbkey=CDS;gene=Dscam;product=cell adhesion molecule DSCAM isoform X1;protein_id=XP_006522949.1;extra_copy_number=0
CM058256.1	Liftoff	CDS	94796985	94797158	.	-	.	ID=cds-XP_006522949.1;Parent=rna-XM_006522886.4;Dbxref=GeneID:13508,GenBank:XP_006522949.1,MGI:MGI:1196281;Name=XP_006522949.1;gbkey=CDS;gene=Dscam;product=cell adhesion molecule DSCAM isoform X1;protein_id=XP_006522949.1;extra_copy_number=0
CM058256.1	Liftoff	CDS	94815391	94815510	.	-	.	ID=cds-XP_006522949.1;Parent=rna-XM_006522886.4;Dbxref=GeneID:13508,GenBank:XP_006522949.1,MGI:MGI:1196281;Name=XP_006522949.1;gbkey=CDS;gene=Dscam;product=cell adhesion molecule DSCAM isoform X1;protein_id=XP_006522949.1;extra_copy_number=0
CM058256.1	Liftoff	CDS	94825677	94825955	.	-	.	ID=cds-XP_006522949.1;Parent=rna-XM_006522886.4;Dbxref=GeneID:13508,GenBank:XP_006522949.1,MGI:MGI:1196281;Name=XP_006522949.1;gbkey=CDS;gene=Dscam;product=cell adhesion molecule DSCAM isoform X1;protein_id=XP_006522949.1;extra_copy_number=0
CM058256.1	Liftoff	CDS	94844221	94844496	.	-	.	ID=cds-XP_006522949.1;Parent=rna-XM_006522886.4;Dbxref=GeneID:13508,GenBank:XP_006522949.1,MGI:MGI:1196281;Name=XP_006522949.1;gbkey=CDS;gene=Dscam;product=cell adhesion molecule DSCAM isoform X1;protein_id=XP_006522949.1;extra_copy_number=0
CM058256.1	Liftoff	CDS	94845240	94845536	.	-	.	ID=cds-XP_006522949.1;Parent=rna-XM_006522886.4;Dbxref=GeneID:13508,GenBank:XP_006522949.1,MGI:MGI:1196281;Name=XP_006522949.1;gbkey=CDS;gene=Dscam;product=cell adhesion molecule DSCAM isoform X1;protein_id=XP_006522949.1;extra_copy_number=0
CM058256.1	Liftoff	CDS	94849995	94850270	.	-	.	ID=cds-XP_006522949.1;Parent=rna-XM_006522886.4;Dbxref=GeneID:13508,GenBank:XP_006522949.1,MGI:MGI:1196281;Name=XP_006522949.1;gbkey=CDS;gene=Dscam;product=cell adhesion molecule DSCAM isoform X1;protein_id=XP_006522949.1;extra_copy_number=0
CM058256.1	Liftoff	CDS	94854377	94854655	.	-	.	ID=cds-XP_006522949.1;Parent=rna-XM_006522886.4;Dbxref=GeneID:13508,GenBank:XP_006522949.1,MGI:MGI:1196281;Name=XP_006522949.1;gbkey=CDS;gene=Dscam;product=cell adhesion molecule DSCAM isoform X1;protein_id=XP_006522949.1;extra_copy_number=0
CM058256.1	Liftoff	CDS	94857844	94857990	.	-	.	ID=cds-XP_006522949.1;Parent=rna-XM_006522886.4;Dbxref=GeneID:13508,GenBank:XP_006522949.1,MGI:MGI:1196281;Name=XP_006522949.1;gbkey=CDS;gene=Dscam;product=cell adhesion molecule DSCAM isoform X1;protein_id=XP_006522949.1;extra_copy_number=0
CM058256.1	Liftoff	CDS	95063447	95063593	.	-	.	ID=cds-XP_006522949.1;Parent=rna-XM_006522886.4;Dbxref=GeneID:13508,GenBank:XP_006522949.1,MGI:MGI:1196281;Name=XP_006522949.1;gbkey=CDS;gene=Dscam;product=cell adhesion molecule DSCAM isoform X1;protein_id=XP_006522949.1;extra_copy_number=0
CM058256.1	Liftoff	CDS	95080999	95081316	.	-	.	ID=cds-XP_006522949.1;Parent=rna-XM_006522886.4;Dbxref=GeneID:13508,GenBank:XP_006522949.1,MGI:MGI:1196281;Name=XP_006522949.1;gbkey=CDS;gene=Dscam;product=cell adhesion molecule DSCAM isoform X1;protein_id=XP_006522949.1;extra_copy_number=0
CM058256.1	Liftoff	CDS	95194798	95194840	.	-	.	ID=cds-XP_006522949.1;Parent=rna-XM_006522886.4;Dbxref=GeneID:13508,GenBank:XP_006522949.1,MGI:MGI:1196281;Name=XP_006522949.1;gbkey=CDS;gene=Dscam;product=cell adhesion molecule DSCAM isoform X1;protein_id=XP_006522949.1;extra_copy_number=0
CM058256.1	Liftoff	mRNA	94615521	95194886	.	-	.	ID=rna-XM_006522887.4;Parent=gene-Dscam;Dbxref=GeneID:13508,GenBank:XM_006522887.4,MGI:MGI:1196281;Name=XM_006522887.4;gbkey=mRNA;gene=Dscam;model_evidence=Supporting evidence includes similarity to: 1 mRNA%2C 10 ESTs%2C 1285 long SRA reads%2C and 99%25 coverage of the annotated genomic feature by RNAseq alignments%2C including 16 samples with support for all annotated introns;product=DS cell adhesion molecule%2C transcript variant X7;transcript_id=XM_006522887.4;matches_ref_protein=True;valid_ORF=True;extra_copy_number=0
CM058256.1	Liftoff	exon	94615521	94617910	.	-	.	ID=exon-XM_006522887.4-34;Parent=rna-XM_006522887.4;Dbxref=GeneID:13508,GenBank:XM_006522887.4,MGI:MGI:1196281;gbkey=mRNA;gene=Dscam;product=DS cell adhesion molecule%2C transcript variant X7;transcript_id=XM_006522887.4;extra_copy_number=0
CM058256.1	Liftoff	exon	94622290	94622352	.	-	.	ID=exon-XM_006522887.4-33;Parent=rna-XM_006522887.4;Dbxref=GeneID:13508,GenBank:XM_006522887.4,MGI:MGI:1196281;gbkey=mRNA;gene=Dscam;product=DS cell adhesion molecule%2C transcript variant X7;transcript_id=XM_006522887.4;extra_copy_number=0
CM058256.1	Liftoff	exon	94632534	94632836	.	-	.	ID=exon-XM_006522887.4-32;Parent=rna-XM_006522887.4;Dbxref=GeneID:13508,GenBank:XM_006522887.4,MGI:MGI:1196281;gbkey=mRNA;gene=Dscam;product=DS cell adhesion molecule%2C transcript variant X7;transcript_id=XM_006522887.4;extra_copy_number=0
CM058256.1	Liftoff	exon	94634790	94634987	.	-	.	ID=exon-XM_006522887.4-31;Parent=rna-XM_006522887.4;Dbxref=GeneID:13508,GenBank:XM_006522887.4,MGI:MGI:1196281;gbkey=mRNA;gene=Dscam;product=DS cell adhesion molecule%2C transcript variant X7;transcript_id=XM_006522887.4;extra_copy_number=0
CM058256.1	Liftoff	exon	94643998	94644147	.	-	.	ID=exon-XM_006522887.4-30;Parent=rna-XM_006522887.4;Dbxref=GeneID:13508,GenBank:XM_006522887.4,MGI:MGI:1196281;gbkey=mRNA;gene=Dscam;product=DS cell adhesion molecule%2C transcript variant X7;transcript_id=XM_006522887.4;extra_copy_number=0
CM058256.1	Liftoff	exon	94647207	94647322	.	-	.	ID=exon-XM_006522887.4-29;Parent=rna-XM_006522887.4;Dbxref=GeneID:13508,GenBank:XM_006522887.4,MGI:MGI:1196281;gbkey=mRNA;gene=Dscam;product=DS cell adhesion molecule%2C transcript variant X7;transcript_id=XM_006522887.4;extra_copy_number=0
CM058256.1	Liftoff	exon	94653864	94653894	.	-	.	ID=exon-XM_006522887.4-28;Parent=rna-XM_006522887.4;Dbxref=GeneID:13508,GenBank:XM_006522887.4,MGI:MGI:1196281;gbkey=mRNA;gene=Dscam;product=DS cell adhesion molecule%2C transcript variant X7;transcript_id=XM_006522887.4;extra_copy_number=0
CM058256.1	Liftoff	exon	94665239	94665415	.	-	.	ID=exon-XM_006522887.4-27;Parent=rna-XM_006522887.4;Dbxref=GeneID:13508,GenBank:XM_006522887.4,MGI:MGI:1196281;gbkey=mRNA;gene=Dscam;product=DS cell adhesion molecule%2C transcript variant X7;transcript_id=XM_006522887.4;extra_copy_number=0
CM058256.1	Liftoff	exon	94668280	94668570	.	-	.	ID=exon-XM_006522887.4-26;Parent=rna-XM_006522887.4;Dbxref=GeneID:13508,GenBank:XM_006522887.4,MGI:MGI:1196281;gbkey=mRNA;gene=Dscam;product=DS cell adhesion molecule%2C transcript variant X7;transcript_id=XM_006522887.4;extra_copy_number=0
CM058256.1	Liftoff	exon	94669521	94669709	.	-	.	ID=exon-XM_006522887.4-25;Parent=rna-XM_006522887.4;Dbxref=GeneID:13508,GenBank:XM_006522887.4,MGI:MGI:1196281;gbkey=mRNA;gene=Dscam;product=DS cell adhesion molecule%2C transcript variant X7;transcript_id=XM_006522887.4;extra_copy_number=0
CM058256.1	Liftoff	exon	94672667	94672765	.	-	.	ID=exon-XM_006522887.4-24;Parent=rna-XM_006522887.4;Dbxref=GeneID:13508,GenBank:XM_006522887.4,MGI:MGI:1196281;gbkey=mRNA;gene=Dscam;product=DS cell adhesion molecule%2C transcript variant X7;transcript_id=XM_006522887.4;extra_copy_number=0
CM058256.1	Liftoff	exon	94674494	94674657	.	-	.	ID=exon-XM_006522887.4-23;Parent=rna-XM_006522887.4;Dbxref=GeneID:13508,GenBank:XM_006522887.4,MGI:MGI:1196281;gbkey=mRNA;gene=Dscam;product=DS cell adhesion molecule%2C transcript variant X7;transcript_id=XM_006522887.4;extra_copy_number=0
CM058256.1	Liftoff	exon	94676647	94676764	.	-	.	ID=exon-XM_006522887.4-22;Parent=rna-XM_006522887.4;Dbxref=GeneID:13508,GenBank:XM_006522887.4,MGI:MGI:1196281;gbkey=mRNA;gene=Dscam;product=DS cell adhesion molecule%2C transcript variant X7;transcript_id=XM_006522887.4;extra_copy_number=0
CM058256.1	Liftoff	exon	94679446	94679599	.	-	.	ID=exon-XM_006522887.4-21;Parent=rna-XM_006522887.4;Dbxref=GeneID:13508,GenBank:XM_006522887.4,MGI:MGI:1196281;gbkey=mRNA;gene=Dscam;product=DS cell adhesion molecule%2C transcript variant X7;transcript_id=XM_006522887.4;extra_copy_number=0
CM058256.1	Liftoff	exon	94698235	94698368	.	-	.	ID=exon-XM_006522887.4-20;Parent=rna-XM_006522887.4;Dbxref=GeneID:13508,GenBank:XM_006522887.4,MGI:MGI:1196281;gbkey=mRNA;gene=Dscam;product=DS cell adhesion molecule%2C transcript variant X7;transcript_id=XM_006522887.4;extra_copy_number=0
CM058256.1	Liftoff	exon	94702954	94703109	.	-	.	ID=exon-XM_006522887.4-19;Parent=rna-XM_006522887.4;Dbxref=GeneID:13508,GenBank:XM_006522887.4,MGI:MGI:1196281;gbkey=mRNA;gene=Dscam;product=DS cell adhesion molecule%2C transcript variant X7;transcript_id=XM_006522887.4;extra_copy_number=0
CM058256.1	Liftoff	exon	94708290	94708436	.	-	.	ID=exon-XM_006522887.4-18;Parent=rna-XM_006522887.4;Dbxref=GeneID:13508,GenBank:XM_006522887.4,MGI:MGI:1196281;gbkey=mRNA;gene=Dscam;product=DS cell adhesion molecule%2C transcript variant X7;transcript_id=XM_006522887.4;extra_copy_number=0
CM058256.1	Liftoff	exon	94709785	94710025	.	-	.	ID=exon-XM_006522887.4-17;Parent=rna-XM_006522887.4;Dbxref=GeneID:13508,GenBank:XM_006522887.4,MGI:MGI:1196281;gbkey=mRNA;gene=Dscam;product=DS cell adhesion molecule%2C transcript variant X7;transcript_id=XM_006522887.4;extra_copy_number=0
CM058256.1	Liftoff	exon	94722031	94722101	.	-	.	ID=exon-XM_006522887.4-16;Parent=rna-XM_006522887.4;Dbxref=GeneID:13508,GenBank:XM_006522887.4,MGI:MGI:1196281;gbkey=mRNA;gene=Dscam;product=DS cell adhesion molecule%2C transcript variant X7;transcript_id=XM_006522887.4;extra_copy_number=0
CM058256.1	Liftoff	exon	94733685	94733761	.	-	.	ID=exon-XM_006522887.4-15;Parent=rna-XM_006522887.4;Dbxref=GeneID:13508,GenBank:XM_006522887.4,MGI:MGI:1196281;gbkey=mRNA;gene=Dscam;product=DS cell adhesion molecule%2C transcript variant X7;transcript_id=XM_006522887.4;extra_copy_number=0
CM058256.1	Liftoff	exon	94739913	94740041	.	-	.	ID=exon-XM_006522887.4-14;Parent=rna-XM_006522887.4;Dbxref=GeneID:13508,GenBank:XM_006522887.4,MGI:MGI:1196281;gbkey=mRNA;gene=Dscam;product=DS cell adhesion molecule%2C transcript variant X7;transcript_id=XM_006522887.4;extra_copy_number=0
CM058256.1	Liftoff	exon	94740632	94740728	.	-	.	ID=exon-XM_006522887.4-13;Parent=rna-XM_006522887.4;Dbxref=GeneID:13508,GenBank:XM_006522887.4,MGI:MGI:1196281;gbkey=mRNA;gene=Dscam;product=DS cell adhesion molecule%2C transcript variant X7;transcript_id=XM_006522887.4;extra_copy_number=0
CM058256.1	Liftoff	exon	94742557	94742753	.	-	.	ID=exon-XM_006522887.4-12;Parent=rna-XM_006522887.4;Dbxref=GeneID:13508,GenBank:XM_006522887.4,MGI:MGI:1196281;gbkey=mRNA;gene=Dscam;product=DS cell adhesion molecule%2C transcript variant X7;transcript_id=XM_006522887.4;extra_copy_number=0
CM058256.1	Liftoff	exon	94796985	94797158	.	-	.	ID=exon-XM_006522887.4-11;Parent=rna-XM_006522887.4;Dbxref=GeneID:13508,GenBank:XM_006522887.4,MGI:MGI:1196281;gbkey=mRNA;gene=Dscam;product=DS cell adhesion molecule%2C transcript variant X7;transcript_id=XM_006522887.4;extra_copy_number=0
CM058256.1	Liftoff	exon	94815391	94815510	.	-	.	ID=exon-XM_006522887.4-10;Parent=rna-XM_006522887.4;Dbxref=GeneID:13508,GenBank:XM_006522887.4,MGI:MGI:1196281;gbkey=mRNA;gene=Dscam;product=DS cell adhesion molecule%2C transcript variant X7;transcript_id=XM_006522887.4;extra_copy_number=0
CM058256.1	Liftoff	exon	94825677	94825955	.	-	.	ID=exon-XM_006522887.4-9;Parent=rna-XM_006522887.4;Dbxref=GeneID:13508,GenBank:XM_006522887.4,MGI:MGI:1196281;gbkey=mRNA;gene=Dscam;product=DS cell adhesion molecule%2C transcript variant X7;transcript_id=XM_006522887.4;extra_copy_number=0
CM058256.1	Liftoff	exon	94844221	94844496	.	-	.	ID=exon-XM_006522887.4-8;Parent=rna-XM_006522887.4;Dbxref=GeneID:13508,GenBank:XM_006522887.4,MGI:MGI:1196281;gbkey=mRNA;gene=Dscam;product=DS cell adhesion molecule%2C transcript variant X7;transcript_id=XM_006522887.4;extra_copy_number=0
CM058256.1	Liftoff	exon	94845240	94845536	.	-	.	ID=exon-XM_006522887.4-7;Parent=rna-XM_006522887.4;Dbxref=GeneID:13508,GenBank:XM_006522887.4,MGI:MGI:1196281;gbkey=mRNA;gene=Dscam;product=DS cell adhesion molecule%2C transcript variant X7;transcript_id=XM_006522887.4;extra_copy_number=0
CM058256.1	Liftoff	exon	94849995	94850270	.	-	.	ID=exon-XM_006522887.4-6;Parent=rna-XM_006522887.4;Dbxref=GeneID:13508,GenBank:XM_006522887.4,MGI:MGI:1196281;gbkey=mRNA;gene=Dscam;product=DS cell adhesion molecule%2C transcript variant X7;transcript_id=XM_006522887.4;extra_copy_number=0
CM058256.1	Liftoff	exon	94854377	94854655	.	-	.	ID=exon-XM_006522887.4-5;Parent=rna-XM_006522887.4;Dbxref=GeneID:13508,GenBank:XM_006522887.4,MGI:MGI:1196281;gbkey=mRNA;gene=Dscam;product=DS cell adhesion molecule%2C transcript variant X7;transcript_id=XM_006522887.4;extra_copy_number=0
CM058256.1	Liftoff	exon	94857844	94857990	.	-	.	ID=exon-XM_006522887.4-4;Parent=rna-XM_006522887.4;Dbxref=GeneID:13508,GenBank:XM_006522887.4,MGI:MGI:1196281;gbkey=mRNA;gene=Dscam;product=DS cell adhesion molecule%2C transcript variant X7;transcript_id=XM_006522887.4;extra_copy_number=0
CM058256.1	Liftoff	exon	95063447	95063593	.	-	.	ID=exon-XM_006522887.4-3;Parent=rna-XM_006522887.4;Dbxref=GeneID:13508,GenBank:XM_006522887.4,MGI:MGI:1196281;gbkey=mRNA;gene=Dscam;product=DS cell adhesion molecule%2C transcript variant X7;transcript_id=XM_006522887.4;extra_copy_number=0
CM058256.1	Liftoff	exon	95080999	95081316	.	-	.	ID=exon-XM_006522887.4-2;Parent=rna-XM_006522887.4;Dbxref=GeneID:13508,GenBank:XM_006522887.4,MGI:MGI:1196281;gbkey=mRNA;gene=Dscam;product=DS cell adhesion molecule%2C transcript variant X7;transcript_id=XM_006522887.4;extra_copy_number=0
CM058256.1	Liftoff	exon	95194798	95194886	.	-	.	ID=exon-XM_006522887.4-1;Parent=rna-XM_006522887.4;Dbxref=GeneID:13508,GenBank:XM_006522887.4,MGI:MGI:1196281;gbkey=mRNA;gene=Dscam;product=DS cell adhesion molecule%2C transcript variant X7;transcript_id=XM_006522887.4;extra_copy_number=0
CM058256.1	Liftoff	CDS	94617555	94617910	.	-	.	ID=cds-XP_006522950.1;Parent=rna-XM_006522887.4;Dbxref=GeneID:13508,GenBank:XP_006522950.1,MGI:MGI:1196281;Name=XP_006522950.1;gbkey=CDS;gene=Dscam;product=cell adhesion molecule DSCAM isoform X4;protein_id=XP_006522950.1;extra_copy_number=0
CM058256.1	Liftoff	CDS	94622290	94622352	.	-	.	ID=cds-XP_006522950.1;Parent=rna-XM_006522887.4;Dbxref=GeneID:13508,GenBank:XP_006522950.1,MGI:MGI:1196281;Name=XP_006522950.1;gbkey=CDS;gene=Dscam;product=cell adhesion molecule DSCAM isoform X4;protein_id=XP_006522950.1;extra_copy_number=0
CM058256.1	Liftoff	CDS	94632534	94632836	.	-	.	ID=cds-XP_006522950.1;Parent=rna-XM_006522887.4;Dbxref=GeneID:13508,GenBank:XP_006522950.1,MGI:MGI:1196281;Name=XP_006522950.1;gbkey=CDS;gene=Dscam;product=cell adhesion molecule DSCAM isoform X4;protein_id=XP_006522950.1;extra_copy_number=0
CM058256.1	Liftoff	CDS	94634790	94634987	.	-	.	ID=cds-XP_006522950.1;Parent=rna-XM_006522887.4;Dbxref=GeneID:13508,GenBank:XP_006522950.1,MGI:MGI:1196281;Name=XP_006522950.1;gbkey=CDS;gene=Dscam;product=cell adhesion molecule DSCAM isoform X4;protein_id=XP_006522950.1;extra_copy_number=0
CM058256.1	Liftoff	CDS	94643998	94644147	.	-	.	ID=cds-XP_006522950.1;Parent=rna-XM_006522887.4;Dbxref=GeneID:13508,GenBank:XP_006522950.1,MGI:MGI:1196281;Name=XP_006522950.1;gbkey=CDS;gene=Dscam;product=cell adhesion molecule DSCAM isoform X4;protein_id=XP_006522950.1;extra_copy_number=0
CM058256.1	Liftoff	CDS	94647207	94647322	.	-	.	ID=cds-XP_006522950.1;Parent=rna-XM_006522887.4;Dbxref=GeneID:13508,GenBank:XP_006522950.1,MGI:MGI:1196281;Name=XP_006522950.1;gbkey=CDS;gene=Dscam;product=cell adhesion molecule DSCAM isoform X4;protein_id=XP_006522950.1;extra_copy_number=0
CM058256.1	Liftoff	CDS	94653864	94653894	.	-	.	ID=cds-XP_006522950.1;Parent=rna-XM_006522887.4;Dbxref=GeneID:13508,GenBank:XP_006522950.1,MGI:MGI:1196281;Name=XP_006522950.1;gbkey=CDS;gene=Dscam;product=cell adhesion molecule DSCAM isoform X4;protein_id=XP_006522950.1;extra_copy_number=0
CM058256.1	Liftoff	CDS	94665239	94665415	.	-	.	ID=cds-XP_006522950.1;Parent=rna-XM_006522887.4;Dbxref=GeneID:13508,GenBank:XP_006522950.1,MGI:MGI:1196281;Name=XP_006522950.1;gbkey=CDS;gene=Dscam;product=cell adhesion molecule DSCAM isoform X4;protein_id=XP_006522950.1;extra_copy_number=0
CM058256.1	Liftoff	CDS	94668280	94668570	.	-	.	ID=cds-XP_006522950.1;Parent=rna-XM_006522887.4;Dbxref=GeneID:13508,GenBank:XP_006522950.1,MGI:MGI:1196281;Name=XP_006522950.1;gbkey=CDS;gene=Dscam;product=cell adhesion molecule DSCAM isoform X4;protein_id=XP_006522950.1;extra_copy_number=0
CM058256.1	Liftoff	CDS	94669521	94669709	.	-	.	ID=cds-XP_006522950.1;Parent=rna-XM_006522887.4;Dbxref=GeneID:13508,GenBank:XP_006522950.1,MGI:MGI:1196281;Name=XP_006522950.1;gbkey=CDS;gene=Dscam;product=cell adhesion molecule DSCAM isoform X4;protein_id=XP_006522950.1;extra_copy_number=0
CM058256.1	Liftoff	CDS	94672667	94672765	.	-	.	ID=cds-XP_006522950.1;Parent=rna-XM_006522887.4;Dbxref=GeneID:13508,GenBank:XP_006522950.1,MGI:MGI:1196281;Name=XP_006522950.1;gbkey=CDS;gene=Dscam;product=cell adhesion molecule DSCAM isoform X4;protein_id=XP_006522950.1;extra_copy_number=0
CM058256.1	Liftoff	CDS	94674494	94674657	.	-	.	ID=cds-XP_006522950.1;Parent=rna-XM_006522887.4;Dbxref=GeneID:13508,GenBank:XP_006522950.1,MGI:MGI:1196281;Name=XP_006522950.1;gbkey=CDS;gene=Dscam;product=cell adhesion molecule DSCAM isoform X4;protein_id=XP_006522950.1;extra_copy_number=0
CM058256.1	Liftoff	CDS	94676647	94676764	.	-	.	ID=cds-XP_006522950.1;Parent=rna-XM_006522887.4;Dbxref=GeneID:13508,GenBank:XP_006522950.1,MGI:MGI:1196281;Name=XP_006522950.1;gbkey=CDS;gene=Dscam;product=cell adhesion molecule DSCAM isoform X4;protein_id=XP_006522950.1;extra_copy_number=0
CM058256.1	Liftoff	CDS	94679446	94679599	.	-	.	ID=cds-XP_006522950.1;Parent=rna-XM_006522887.4;Dbxref=GeneID:13508,GenBank:XP_006522950.1,MGI:MGI:1196281;Name=XP_006522950.1;gbkey=CDS;gene=Dscam;product=cell adhesion molecule DSCAM isoform X4;protein_id=XP_006522950.1;extra_copy_number=0
CM058256.1	Liftoff	CDS	94698235	94698368	.	-	.	ID=cds-XP_006522950.1;Parent=rna-XM_006522887.4;Dbxref=GeneID:13508,GenBank:XP_006522950.1,MGI:MGI:1196281;Name=XP_006522950.1;gbkey=CDS;gene=Dscam;product=cell adhesion molecule DSCAM isoform X4;protein_id=XP_006522950.1;extra_copy_number=0
CM058256.1	Liftoff	CDS	94702954	94703109	.	-	.	ID=cds-XP_006522950.1;Parent=rna-XM_006522887.4;Dbxref=GeneID:13508,GenBank:XP_006522950.1,MGI:MGI:1196281;Name=XP_006522950.1;gbkey=CDS;gene=Dscam;product=cell adhesion molecule DSCAM isoform X4;protein_id=XP_006522950.1;extra_copy_number=0
CM058256.1	Liftoff	CDS	94708290	94708436	.	-	.	ID=cds-XP_006522950.1;Parent=rna-XM_006522887.4;Dbxref=GeneID:13508,GenBank:XP_006522950.1,MGI:MGI:1196281;Name=XP_006522950.1;gbkey=CDS;gene=Dscam;product=cell adhesion molecule DSCAM isoform X4;protein_id=XP_006522950.1;extra_copy_number=0
CM058256.1	Liftoff	CDS	94709785	94710025	.	-	.	ID=cds-XP_006522950.1;Parent=rna-XM_006522887.4;Dbxref=GeneID:13508,GenBank:XP_006522950.1,MGI:MGI:1196281;Name=XP_006522950.1;gbkey=CDS;gene=Dscam;product=cell adhesion molecule DSCAM isoform X4;protein_id=XP_006522950.1;extra_copy_number=0
CM058256.1	Liftoff	CDS	94722031	94722101	.	-	.	ID=cds-XP_006522950.1;Parent=rna-XM_006522887.4;Dbxref=GeneID:13508,GenBank:XP_006522950.1,MGI:MGI:1196281;Name=XP_006522950.1;gbkey=CDS;gene=Dscam;product=cell adhesion molecule DSCAM isoform X4;protein_id=XP_006522950.1;extra_copy_number=0
CM058256.1	Liftoff	CDS	94733685	94733754	.	-	.	ID=cds-XP_006522950.1;Parent=rna-XM_006522887.4;Dbxref=GeneID:13508,GenBank:XP_006522950.1,MGI:MGI:1196281;Name=XP_006522950.1;gbkey=CDS;gene=Dscam;product=cell adhesion molecule DSCAM isoform X4;protein_id=XP_006522950.1;extra_copy_number=0
CM058256.1	Liftoff	mRNA	94615521	95194882	.	-	.	ID=rna-XM_036159772.1;Parent=gene-Dscam;Dbxref=GeneID:13508,GenBank:XM_036159772.1,MGI:MGI:1196281;Name=XM_036159772.1;gbkey=mRNA;gene=Dscam;model_evidence=Supporting evidence includes similarity to: 1 mRNA%2C 10 ESTs%2C 1245 long SRA reads%2C and 99%25 coverage of the annotated genomic feature by RNAseq alignments%2C including 16 samples with support for all annotated introns;product=DS cell adhesion molecule%2C transcript variant X8;transcript_id=XM_036159772.1;matches_ref_protein=True;valid_ORF=True;extra_copy_number=0
CM058256.1	Liftoff	exon	94615521	94617910	.	-	.	ID=exon-XM_036159772.1-34;Parent=rna-XM_036159772.1;Dbxref=GeneID:13508,GenBank:XM_036159772.1,MGI:MGI:1196281;gbkey=mRNA;gene=Dscam;product=DS cell adhesion molecule%2C transcript variant X8;transcript_id=XM_036159772.1;extra_copy_number=0
CM058256.1	Liftoff	exon	94622290	94622352	.	-	.	ID=exon-XM_036159772.1-33;Parent=rna-XM_036159772.1;Dbxref=GeneID:13508,GenBank:XM_036159772.1,MGI:MGI:1196281;gbkey=mRNA;gene=Dscam;product=DS cell adhesion molecule%2C transcript variant X8;transcript_id=XM_036159772.1;extra_copy_number=0
CM058256.1	Liftoff	exon	94632534	94632836	.	-	.	ID=exon-XM_036159772.1-32;Parent=rna-XM_036159772.1;Dbxref=GeneID:13508,GenBank:XM_036159772.1,MGI:MGI:1196281;gbkey=mRNA;gene=Dscam;product=DS cell adhesion molecule%2C transcript variant X8;transcript_id=XM_036159772.1;extra_copy_number=0
CM058256.1	Liftoff	exon	94634790	94634987	.	-	.	ID=exon-XM_036159772.1-31;Parent=rna-XM_036159772.1;Dbxref=GeneID:13508,GenBank:XM_036159772.1,MGI:MGI:1196281;gbkey=mRNA;gene=Dscam;product=DS cell adhesion molecule%2C transcript variant X8;transcript_id=XM_036159772.1;extra_copy_number=0
CM058256.1	Liftoff	exon	94643998	94644147	.	-	.	ID=exon-XM_036159772.1-30;Parent=rna-XM_036159772.1;Dbxref=GeneID:13508,GenBank:XM_036159772.1,MGI:MGI:1196281;gbkey=mRNA;gene=Dscam;product=DS cell adhesion molecule%2C transcript variant X8;transcript_id=XM_036159772.1;extra_copy_number=0
CM058256.1	Liftoff	exon	94647207	94647322	.	-	.	ID=exon-XM_036159772.1-29;Parent=rna-XM_036159772.1;Dbxref=GeneID:13508,GenBank:XM_036159772.1,MGI:MGI:1196281;gbkey=mRNA;gene=Dscam;product=DS cell adhesion molecule%2C transcript variant X8;transcript_id=XM_036159772.1;extra_copy_number=0
CM058256.1	Liftoff	exon	94653864	94653894	.	-	.	ID=exon-XM_036159772.1-28;Parent=rna-XM_036159772.1;Dbxref=GeneID:13508,GenBank:XM_036159772.1,MGI:MGI:1196281;gbkey=mRNA;gene=Dscam;product=DS cell adhesion molecule%2C transcript variant X8;transcript_id=XM_036159772.1;extra_copy_number=0
CM058256.1	Liftoff	exon	94665239	94665415	.	-	.	ID=exon-XM_036159772.1-27;Parent=rna-XM_036159772.1;Dbxref=GeneID:13508,GenBank:XM_036159772.1,MGI:MGI:1196281;gbkey=mRNA;gene=Dscam;product=DS cell adhesion molecule%2C transcript variant X8;transcript_id=XM_036159772.1;extra_copy_number=0
CM058256.1	Liftoff	exon	94668280	94668570	.	-	.	ID=exon-XM_036159772.1-26;Parent=rna-XM_036159772.1;Dbxref=GeneID:13508,GenBank:XM_036159772.1,MGI:MGI:1196281;gbkey=mRNA;gene=Dscam;product=DS cell adhesion molecule%2C transcript variant X8;transcript_id=XM_036159772.1;extra_copy_number=0
CM058256.1	Liftoff	exon	94669521	94669709	.	-	.	ID=exon-XM_036159772.1-25;Parent=rna-XM_036159772.1;Dbxref=GeneID:13508,GenBank:XM_036159772.1,MGI:MGI:1196281;gbkey=mRNA;gene=Dscam;product=DS cell adhesion molecule%2C transcript variant X8;transcript_id=XM_036159772.1;extra_copy_number=0
CM058256.1	Liftoff	exon	94672667	94672765	.	-	.	ID=exon-XM_036159772.1-24;Parent=rna-XM_036159772.1;Dbxref=GeneID:13508,GenBank:XM_036159772.1,MGI:MGI:1196281;gbkey=mRNA;gene=Dscam;product=DS cell adhesion molecule%2C transcript variant X8;transcript_id=XM_036159772.1;extra_copy_number=0
CM058256.1	Liftoff	exon	94674494	94674657	.	-	.	ID=exon-XM_036159772.1-23;Parent=rna-XM_036159772.1;Dbxref=GeneID:13508,GenBank:XM_036159772.1,MGI:MGI:1196281;gbkey=mRNA;gene=Dscam;product=DS cell adhesion molecule%2C transcript variant X8;transcript_id=XM_036159772.1;extra_copy_number=0
CM058256.1	Liftoff	exon	94676647	94676764	.	-	.	ID=exon-XM_036159772.1-22;Parent=rna-XM_036159772.1;Dbxref=GeneID:13508,GenBank:XM_036159772.1,MGI:MGI:1196281;gbkey=mRNA;gene=Dscam;product=DS cell adhesion molecule%2C transcript variant X8;transcript_id=XM_036159772.1;extra_copy_number=0
CM058256.1	Liftoff	exon	94679446	94679599	.	-	.	ID=exon-XM_036159772.1-21;Parent=rna-XM_036159772.1;Dbxref=GeneID:13508,GenBank:XM_036159772.1,MGI:MGI:1196281;gbkey=mRNA;gene=Dscam;product=DS cell adhesion molecule%2C transcript variant X8;transcript_id=XM_036159772.1;extra_copy_number=0
CM058256.1	Liftoff	exon	94698235	94698368	.	-	.	ID=exon-XM_036159772.1-20;Parent=rna-XM_036159772.1;Dbxref=GeneID:13508,GenBank:XM_036159772.1,MGI:MGI:1196281;gbkey=mRNA;gene=Dscam;product=DS cell adhesion molecule%2C transcript variant X8;transcript_id=XM_036159772.1;extra_copy_number=0
CM058256.1	Liftoff	exon	94702954	94703109	.	-	.	ID=exon-XM_036159772.1-19;Parent=rna-XM_036159772.1;Dbxref=GeneID:13508,GenBank:XM_036159772.1,MGI:MGI:1196281;gbkey=mRNA;gene=Dscam;product=DS cell adhesion molecule%2C transcript variant X8;transcript_id=XM_036159772.1;extra_copy_number=0
CM058256.1	Liftoff	exon	94708290	94708436	.	-	.	ID=exon-XM_036159772.1-18;Parent=rna-XM_036159772.1;Dbxref=GeneID:13508,GenBank:XM_036159772.1,MGI:MGI:1196281;gbkey=mRNA;gene=Dscam;product=DS cell adhesion molecule%2C transcript variant X8;transcript_id=XM_036159772.1;extra_copy_number=0
CM058256.1	Liftoff	exon	94709785	94710025	.	-	.	ID=exon-XM_036159772.1-17;Parent=rna-XM_036159772.1;Dbxref=GeneID:13508,GenBank:XM_036159772.1,MGI:MGI:1196281;gbkey=mRNA;gene=Dscam;product=DS cell adhesion molecule%2C transcript variant X8;transcript_id=XM_036159772.1;extra_copy_number=0
CM058256.1	Liftoff	exon	94722031	94722101	.	-	.	ID=exon-XM_036159772.1-16;Parent=rna-XM_036159772.1;Dbxref=GeneID:13508,GenBank:XM_036159772.1,MGI:MGI:1196281;gbkey=mRNA;gene=Dscam;product=DS cell adhesion molecule%2C transcript variant X8;transcript_id=XM_036159772.1;extra_copy_number=0
CM058256.1	Liftoff	exon	94733685	94733761	.	-	.	ID=exon-XM_036159772.1-15;Parent=rna-XM_036159772.1;Dbxref=GeneID:13508,GenBank:XM_036159772.1,MGI:MGI:1196281;gbkey=mRNA;gene=Dscam;product=DS cell adhesion molecule%2C transcript variant X8;transcript_id=XM_036159772.1;extra_copy_number=0
CM058256.1	Liftoff	exon	94739913	94740041	.	-	.	ID=exon-XM_036159772.1-14;Parent=rna-XM_036159772.1;Dbxref=GeneID:13508,GenBank:XM_036159772.1,MGI:MGI:1196281;gbkey=mRNA;gene=Dscam;product=DS cell adhesion molecule%2C transcript variant X8;transcript_id=XM_036159772.1;extra_copy_number=0
CM058256.1	Liftoff	exon	94740632	94740728	.	-	.	ID=exon-XM_036159772.1-13;Parent=rna-XM_036159772.1;Dbxref=GeneID:13508,GenBank:XM_036159772.1,MGI:MGI:1196281;gbkey=mRNA;gene=Dscam;product=DS cell adhesion molecule%2C transcript variant X8;transcript_id=XM_036159772.1;extra_copy_number=0
CM058256.1	Liftoff	exon	94742557	94742753	.	-	.	ID=exon-XM_036159772.1-12;Parent=rna-XM_036159772.1;Dbxref=GeneID:13508,GenBank:XM_036159772.1,MGI:MGI:1196281;gbkey=mRNA;gene=Dscam;product=DS cell adhesion molecule%2C transcript variant X8;transcript_id=XM_036159772.1;extra_copy_number=0
CM058256.1	Liftoff	exon	94796985	94797158	.	-	.	ID=exon-XM_036159772.1-11;Parent=rna-XM_036159772.1;Dbxref=GeneID:13508,GenBank:XM_036159772.1,MGI:MGI:1196281;gbkey=mRNA;gene=Dscam;product=DS cell adhesion molecule%2C transcript variant X8;transcript_id=XM_036159772.1;extra_copy_number=0
CM058256.1	Liftoff	exon	94815391	94815510	.	-	.	ID=exon-XM_036159772.1-10;Parent=rna-XM_036159772.1;Dbxref=GeneID:13508,GenBank:XM_036159772.1,MGI:MGI:1196281;gbkey=mRNA;gene=Dscam;product=DS cell adhesion molecule%2C transcript variant X8;transcript_id=XM_036159772.1;extra_copy_number=0
CM058256.1	Liftoff	exon	94825677	94825955	.	-	.	ID=exon-XM_036159772.1-9;Parent=rna-XM_036159772.1;Dbxref=GeneID:13508,GenBank:XM_036159772.1,MGI:MGI:1196281;gbkey=mRNA;gene=Dscam;product=DS cell adhesion molecule%2C transcript variant X8;transcript_id=XM_036159772.1;extra_copy_number=0
CM058256.1	Liftoff	exon	94844221	94844496	.	-	.	ID=exon-XM_036159772.1-8;Parent=rna-XM_036159772.1;Dbxref=GeneID:13508,GenBank:XM_036159772.1,MGI:MGI:1196281;gbkey=mRNA;gene=Dscam;product=DS cell adhesion molecule%2C transcript variant X8;transcript_id=XM_036159772.1;extra_copy_number=0
CM058256.1	Liftoff	exon	94845247	94845536	.	-	.	ID=exon-XM_036159772.1-7;Parent=rna-XM_036159772.1;Dbxref=GeneID:13508,GenBank:XM_036159772.1,MGI:MGI:1196281;gbkey=mRNA;gene=Dscam;product=DS cell adhesion molecule%2C transcript variant X8;transcript_id=XM_036159772.1;extra_copy_number=0
CM058256.1	Liftoff	exon	94849995	94850270	.	-	.	ID=exon-XM_036159772.1-6;Parent=rna-XM_036159772.1;Dbxref=GeneID:13508,GenBank:XM_036159772.1,MGI:MGI:1196281;gbkey=mRNA;gene=Dscam;product=DS cell adhesion molecule%2C transcript variant X8;transcript_id=XM_036159772.1;extra_copy_number=0
CM058256.1	Liftoff	exon	94854377	94854655	.	-	.	ID=exon-XM_036159772.1-5;Parent=rna-XM_036159772.1;Dbxref=GeneID:13508,GenBank:XM_036159772.1,MGI:MGI:1196281;gbkey=mRNA;gene=Dscam;product=DS cell adhesion molecule%2C transcript variant X8;transcript_id=XM_036159772.1;extra_copy_number=0
CM058256.1	Liftoff	exon	94857844	94857990	.	-	.	ID=exon-XM_036159772.1-4;Parent=rna-XM_036159772.1;Dbxref=GeneID:13508,GenBank:XM_036159772.1,MGI:MGI:1196281;gbkey=mRNA;gene=Dscam;product=DS cell adhesion molecule%2C transcript variant X8;transcript_id=XM_036159772.1;extra_copy_number=0
CM058256.1	Liftoff	exon	95063447	95063593	.	-	.	ID=exon-XM_036159772.1-3;Parent=rna-XM_036159772.1;Dbxref=GeneID:13508,GenBank:XM_036159772.1,MGI:MGI:1196281;gbkey=mRNA;gene=Dscam;product=DS cell adhesion molecule%2C transcript variant X8;transcript_id=XM_036159772.1;extra_copy_number=0
CM058256.1	Liftoff	exon	95080999	95081316	.	-	.	ID=exon-XM_036159772.1-2;Parent=rna-XM_036159772.1;Dbxref=GeneID:13508,GenBank:XM_036159772.1,MGI:MGI:1196281;gbkey=mRNA;gene=Dscam;product=DS cell adhesion molecule%2C transcript variant X8;transcript_id=XM_036159772.1;extra_copy_number=0
CM058256.1	Liftoff	exon	95194798	95194882	.	-	.	ID=exon-XM_036159772.1-1;Parent=rna-XM_036159772.1;Dbxref=GeneID:13508,GenBank:XM_036159772.1,MGI:MGI:1196281;gbkey=mRNA;gene=Dscam;product=DS cell adhesion molecule%2C transcript variant X8;transcript_id=XM_036159772.1;extra_copy_number=0
CM058256.1	Liftoff	CDS	94617555	94617910	.	-	.	ID=cds-XP_036015665.1;Parent=rna-XM_036159772.1;Dbxref=GeneID:13508,GenBank:XP_036015665.1,MGI:MGI:1196281;Name=XP_036015665.1;gbkey=CDS;gene=Dscam;product=cell adhesion molecule DSCAM isoform X4;protein_id=XP_036015665.1;extra_copy_number=0
CM058256.1	Liftoff	CDS	94622290	94622352	.	-	.	ID=cds-XP_036015665.1;Parent=rna-XM_036159772.1;Dbxref=GeneID:13508,GenBank:XP_036015665.1,MGI:MGI:1196281;Name=XP_036015665.1;gbkey=CDS;gene=Dscam;product=cell adhesion molecule DSCAM isoform X4;protein_id=XP_036015665.1;extra_copy_number=0
CM058256.1	Liftoff	CDS	94632534	94632836	.	-	.	ID=cds-XP_036015665.1;Parent=rna-XM_036159772.1;Dbxref=GeneID:13508,GenBank:XP_036015665.1,MGI:MGI:1196281;Name=XP_036015665.1;gbkey=CDS;gene=Dscam;product=cell adhesion molecule DSCAM isoform X4;protein_id=XP_036015665.1;extra_copy_number=0
CM058256.1	Liftoff	CDS	94634790	94634987	.	-	.	ID=cds-XP_036015665.1;Parent=rna-XM_036159772.1;Dbxref=GeneID:13508,GenBank:XP_036015665.1,MGI:MGI:1196281;Name=XP_036015665.1;gbkey=CDS;gene=Dscam;product=cell adhesion molecule DSCAM isoform X4;protein_id=XP_036015665.1;extra_copy_number=0
CM058256.1	Liftoff	CDS	94643998	94644147	.	-	.	ID=cds-XP_036015665.1;Parent=rna-XM_036159772.1;Dbxref=GeneID:13508,GenBank:XP_036015665.1,MGI:MGI:1196281;Name=XP_036015665.1;gbkey=CDS;gene=Dscam;product=cell adhesion molecule DSCAM isoform X4;protein_id=XP_036015665.1;extra_copy_number=0
CM058256.1	Liftoff	CDS	94647207	94647322	.	-	.	ID=cds-XP_036015665.1;Parent=rna-XM_036159772.1;Dbxref=GeneID:13508,GenBank:XP_036015665.1,MGI:MGI:1196281;Name=XP_036015665.1;gbkey=CDS;gene=Dscam;product=cell adhesion molecule DSCAM isoform X4;protein_id=XP_036015665.1;extra_copy_number=0
CM058256.1	Liftoff	CDS	94653864	94653894	.	-	.	ID=cds-XP_036015665.1;Parent=rna-XM_036159772.1;Dbxref=GeneID:13508,GenBank:XP_036015665.1,MGI:MGI:1196281;Name=XP_036015665.1;gbkey=CDS;gene=Dscam;product=cell adhesion molecule DSCAM isoform X4;protein_id=XP_036015665.1;extra_copy_number=0
CM058256.1	Liftoff	CDS	94665239	94665415	.	-	.	ID=cds-XP_036015665.1;Parent=rna-XM_036159772.1;Dbxref=GeneID:13508,GenBank:XP_036015665.1,MGI:MGI:1196281;Name=XP_036015665.1;gbkey=CDS;gene=Dscam;product=cell adhesion molecule DSCAM isoform X4;protein_id=XP_036015665.1;extra_copy_number=0
CM058256.1	Liftoff	CDS	94668280	94668570	.	-	.	ID=cds-XP_036015665.1;Parent=rna-XM_036159772.1;Dbxref=GeneID:13508,GenBank:XP_036015665.1,MGI:MGI:1196281;Name=XP_036015665.1;gbkey=CDS;gene=Dscam;product=cell adhesion molecule DSCAM isoform X4;protein_id=XP_036015665.1;extra_copy_number=0
CM058256.1	Liftoff	CDS	94669521	94669709	.	-	.	ID=cds-XP_036015665.1;Parent=rna-XM_036159772.1;Dbxref=GeneID:13508,GenBank:XP_036015665.1,MGI:MGI:1196281;Name=XP_036015665.1;gbkey=CDS;gene=Dscam;product=cell adhesion molecule DSCAM isoform X4;protein_id=XP_036015665.1;extra_copy_number=0
CM058256.1	Liftoff	CDS	94672667	94672765	.	-	.	ID=cds-XP_036015665.1;Parent=rna-XM_036159772.1;Dbxref=GeneID:13508,GenBank:XP_036015665.1,MGI:MGI:1196281;Name=XP_036015665.1;gbkey=CDS;gene=Dscam;product=cell adhesion molecule DSCAM isoform X4;protein_id=XP_036015665.1;extra_copy_number=0
CM058256.1	Liftoff	CDS	94674494	94674657	.	-	.	ID=cds-XP_036015665.1;Parent=rna-XM_036159772.1;Dbxref=GeneID:13508,GenBank:XP_036015665.1,MGI:MGI:1196281;Name=XP_036015665.1;gbkey=CDS;gene=Dscam;product=cell adhesion molecule DSCAM isoform X4;protein_id=XP_036015665.1;extra_copy_number=0
CM058256.1	Liftoff	CDS	94676647	94676764	.	-	.	ID=cds-XP_036015665.1;Parent=rna-XM_036159772.1;Dbxref=GeneID:13508,GenBank:XP_036015665.1,MGI:MGI:1196281;Name=XP_036015665.1;gbkey=CDS;gene=Dscam;product=cell adhesion molecule DSCAM isoform X4;protein_id=XP_036015665.1;extra_copy_number=0
CM058256.1	Liftoff	CDS	94679446	94679599	.	-	.	ID=cds-XP_036015665.1;Parent=rna-XM_036159772.1;Dbxref=GeneID:13508,GenBank:XP_036015665.1,MGI:MGI:1196281;Name=XP_036015665.1;gbkey=CDS;gene=Dscam;product=cell adhesion molecule DSCAM isoform X4;protein_id=XP_036015665.1;extra_copy_number=0
CM058256.1	Liftoff	CDS	94698235	94698368	.	-	.	ID=cds-XP_036015665.1;Parent=rna-XM_036159772.1;Dbxref=GeneID:13508,GenBank:XP_036015665.1,MGI:MGI:1196281;Name=XP_036015665.1;gbkey=CDS;gene=Dscam;product=cell adhesion molecule DSCAM isoform X4;protein_id=XP_036015665.1;extra_copy_number=0
CM058256.1	Liftoff	CDS	94702954	94703109	.	-	.	ID=cds-XP_036015665.1;Parent=rna-XM_036159772.1;Dbxref=GeneID:13508,GenBank:XP_036015665.1,MGI:MGI:1196281;Name=XP_036015665.1;gbkey=CDS;gene=Dscam;product=cell adhesion molecule DSCAM isoform X4;protein_id=XP_036015665.1;extra_copy_number=0
CM058256.1	Liftoff	CDS	94708290	94708436	.	-	.	ID=cds-XP_036015665.1;Parent=rna-XM_036159772.1;Dbxref=GeneID:13508,GenBank:XP_036015665.1,MGI:MGI:1196281;Name=XP_036015665.1;gbkey=CDS;gene=Dscam;product=cell adhesion molecule DSCAM isoform X4;protein_id=XP_036015665.1;extra_copy_number=0
CM058256.1	Liftoff	CDS	94709785	94710025	.	-	.	ID=cds-XP_036015665.1;Parent=rna-XM_036159772.1;Dbxref=GeneID:13508,GenBank:XP_036015665.1,MGI:MGI:1196281;Name=XP_036015665.1;gbkey=CDS;gene=Dscam;product=cell adhesion molecule DSCAM isoform X4;protein_id=XP_036015665.1;extra_copy_number=0
CM058256.1	Liftoff	CDS	94722031	94722101	.	-	.	ID=cds-XP_036015665.1;Parent=rna-XM_036159772.1;Dbxref=GeneID:13508,GenBank:XP_036015665.1,MGI:MGI:1196281;Name=XP_036015665.1;gbkey=CDS;gene=Dscam;product=cell adhesion molecule DSCAM isoform X4;protein_id=XP_036015665.1;extra_copy_number=0
CM058256.1	Liftoff	CDS	94733685	94733754	.	-	.	ID=cds-XP_036015665.1;Parent=rna-XM_036159772.1;Dbxref=GeneID:13508,GenBank:XP_036015665.1,MGI:MGI:1196281;Name=XP_036015665.1;gbkey=CDS;gene=Dscam;product=cell adhesion molecule DSCAM isoform X4;protein_id=XP_036015665.1;extra_copy_number=0
CM058256.1	Liftoff	mRNA	94616574	95194882	.	-	.	ID=rna-XM_030248963.2;Parent=gene-Dscam;Dbxref=GeneID:13508,GenBank:XM_030248963.2,MGI:MGI:1196281;Name=XM_030248963.2;gbkey=mRNA;gene=Dscam;model_evidence=Supporting evidence includes similarity to: 1 mRNA%2C 11 ESTs%2C 1 Protein%2C 1563 long SRA reads%2C and 100%25 coverage of the annotated genomic feature by RNAseq alignments%2C including 17 samples with support for all annotated introns;product=DS cell adhesion molecule%2C transcript variant X4;transcript_id=XM_030248963.2;matches_ref_protein=True;valid_ORF=True;extra_copy_number=0
CM058256.1	Liftoff	exon	94616574	94617910	.	-	.	ID=exon-XM_030248963.2-34;Parent=rna-XM_030248963.2;Dbxref=GeneID:13508,GenBank:XM_030248963.2,MGI:MGI:1196281;gbkey=mRNA;gene=Dscam;product=DS cell adhesion molecule%2C transcript variant X4;transcript_id=XM_030248963.2;extra_copy_number=0
CM058256.1	Liftoff	exon	94622290	94622352	.	-	.	ID=exon-XM_030248963.2-33;Parent=rna-XM_030248963.2;Dbxref=GeneID:13508,GenBank:XM_030248963.2,MGI:MGI:1196281;gbkey=mRNA;gene=Dscam;product=DS cell adhesion molecule%2C transcript variant X4;transcript_id=XM_030248963.2;extra_copy_number=0
CM058256.1	Liftoff	exon	94632534	94632836	.	-	.	ID=exon-XM_030248963.2-32;Parent=rna-XM_030248963.2;Dbxref=GeneID:13508,GenBank:XM_030248963.2,MGI:MGI:1196281;gbkey=mRNA;gene=Dscam;product=DS cell adhesion molecule%2C transcript variant X4;transcript_id=XM_030248963.2;extra_copy_number=0
CM058256.1	Liftoff	exon	94634790	94634987	.	-	.	ID=exon-XM_030248963.2-31;Parent=rna-XM_030248963.2;Dbxref=GeneID:13508,GenBank:XM_030248963.2,MGI:MGI:1196281;gbkey=mRNA;gene=Dscam;product=DS cell adhesion molecule%2C transcript variant X4;transcript_id=XM_030248963.2;extra_copy_number=0
CM058256.1	Liftoff	exon	94643998	94644147	.	-	.	ID=exon-XM_030248963.2-30;Parent=rna-XM_030248963.2;Dbxref=GeneID:13508,GenBank:XM_030248963.2,MGI:MGI:1196281;gbkey=mRNA;gene=Dscam;product=DS cell adhesion molecule%2C transcript variant X4;transcript_id=XM_030248963.2;extra_copy_number=0
CM058256.1	Liftoff	exon	94647207	94647322	.	-	.	ID=exon-XM_030248963.2-29;Parent=rna-XM_030248963.2;Dbxref=GeneID:13508,GenBank:XM_030248963.2,MGI:MGI:1196281;gbkey=mRNA;gene=Dscam;product=DS cell adhesion molecule%2C transcript variant X4;transcript_id=XM_030248963.2;extra_copy_number=0
CM058256.1	Liftoff	exon	94653864	94653894	.	-	.	ID=exon-XM_030248963.2-28;Parent=rna-XM_030248963.2;Dbxref=GeneID:13508,GenBank:XM_030248963.2,MGI:MGI:1196281;gbkey=mRNA;gene=Dscam;product=DS cell adhesion molecule%2C transcript variant X4;transcript_id=XM_030248963.2;extra_copy_number=0
CM058256.1	Liftoff	exon	94665239	94665415	.	-	.	ID=exon-XM_030248963.2-27;Parent=rna-XM_030248963.2;Dbxref=GeneID:13508,GenBank:XM_030248963.2,MGI:MGI:1196281;gbkey=mRNA;gene=Dscam;product=DS cell adhesion molecule%2C transcript variant X4;transcript_id=XM_030248963.2;extra_copy_number=0
CM058256.1	Liftoff	exon	94668280	94668570	.	-	.	ID=exon-XM_030248963.2-26;Parent=rna-XM_030248963.2;Dbxref=GeneID:13508,GenBank:XM_030248963.2,MGI:MGI:1196281;gbkey=mRNA;gene=Dscam;product=DS cell adhesion molecule%2C transcript variant X4;transcript_id=XM_030248963.2;extra_copy_number=0
CM058256.1	Liftoff	exon	94669521	94669709	.	-	.	ID=exon-XM_030248963.2-25;Parent=rna-XM_030248963.2;Dbxref=GeneID:13508,GenBank:XM_030248963.2,MGI:MGI:1196281;gbkey=mRNA;gene=Dscam;product=DS cell adhesion molecule%2C transcript variant X4;transcript_id=XM_030248963.2;extra_copy_number=0
CM058256.1	Liftoff	exon	94672667	94672765	.	-	.	ID=exon-XM_030248963.2-24;Parent=rna-XM_030248963.2;Dbxref=GeneID:13508,GenBank:XM_030248963.2,MGI:MGI:1196281;gbkey=mRNA;gene=Dscam;product=DS cell adhesion molecule%2C transcript variant X4;transcript_id=XM_030248963.2;extra_copy_number=0
CM058256.1	Liftoff	exon	94674494	94674657	.	-	.	ID=exon-XM_030248963.2-23;Parent=rna-XM_030248963.2;Dbxref=GeneID:13508,GenBank:XM_030248963.2,MGI:MGI:1196281;gbkey=mRNA;gene=Dscam;product=DS cell adhesion molecule%2C transcript variant X4;transcript_id=XM_030248963.2;extra_copy_number=0
CM058256.1	Liftoff	exon	94676647	94676764	.	-	.	ID=exon-XM_030248963.2-22;Parent=rna-XM_030248963.2;Dbxref=GeneID:13508,GenBank:XM_030248963.2,MGI:MGI:1196281;gbkey=mRNA;gene=Dscam;product=DS cell adhesion molecule%2C transcript variant X4;transcript_id=XM_030248963.2;extra_copy_number=0
CM058256.1	Liftoff	exon	94679446	94679599	.	-	.	ID=exon-XM_030248963.2-21;Parent=rna-XM_030248963.2;Dbxref=GeneID:13508,GenBank:XM_030248963.2,MGI:MGI:1196281;gbkey=mRNA;gene=Dscam;product=DS cell adhesion molecule%2C transcript variant X4;transcript_id=XM_030248963.2;extra_copy_number=0
CM058256.1	Liftoff	exon	94698235	94698368	.	-	.	ID=exon-XM_030248963.2-20;Parent=rna-XM_030248963.2;Dbxref=GeneID:13508,GenBank:XM_030248963.2,MGI:MGI:1196281;gbkey=mRNA;gene=Dscam;product=DS cell adhesion molecule%2C transcript variant X4;transcript_id=XM_030248963.2;extra_copy_number=0
CM058256.1	Liftoff	exon	94702954	94703109	.	-	.	ID=exon-XM_030248963.2-19;Parent=rna-XM_030248963.2;Dbxref=GeneID:13508,GenBank:XM_030248963.2,MGI:MGI:1196281;gbkey=mRNA;gene=Dscam;product=DS cell adhesion molecule%2C transcript variant X4;transcript_id=XM_030248963.2;extra_copy_number=0
CM058256.1	Liftoff	exon	94708290	94708436	.	-	.	ID=exon-XM_030248963.2-18;Parent=rna-XM_030248963.2;Dbxref=GeneID:13508,GenBank:XM_030248963.2,MGI:MGI:1196281;gbkey=mRNA;gene=Dscam;product=DS cell adhesion molecule%2C transcript variant X4;transcript_id=XM_030248963.2;extra_copy_number=0
CM058256.1	Liftoff	exon	94709785	94710025	.	-	.	ID=exon-XM_030248963.2-17;Parent=rna-XM_030248963.2;Dbxref=GeneID:13508,GenBank:XM_030248963.2,MGI:MGI:1196281;gbkey=mRNA;gene=Dscam;product=DS cell adhesion molecule%2C transcript variant X4;transcript_id=XM_030248963.2;extra_copy_number=0
CM058256.1	Liftoff	exon	94722031	94722101	.	-	.	ID=exon-XM_030248963.2-16;Parent=rna-XM_030248963.2;Dbxref=GeneID:13508,GenBank:XM_030248963.2,MGI:MGI:1196281;gbkey=mRNA;gene=Dscam;product=DS cell adhesion molecule%2C transcript variant X4;transcript_id=XM_030248963.2;extra_copy_number=0
CM058256.1	Liftoff	exon	94733685	94733852	.	-	.	ID=exon-XM_030248963.2-15;Parent=rna-XM_030248963.2;Dbxref=GeneID:13508,GenBank:XM_030248963.2,MGI:MGI:1196281;gbkey=mRNA;gene=Dscam;product=DS cell adhesion molecule%2C transcript variant X4;transcript_id=XM_030248963.2;extra_copy_number=0
CM058256.1	Liftoff	exon	94739913	94740041	.	-	.	ID=exon-XM_030248963.2-14;Parent=rna-XM_030248963.2;Dbxref=GeneID:13508,GenBank:XM_030248963.2,MGI:MGI:1196281;gbkey=mRNA;gene=Dscam;product=DS cell adhesion molecule%2C transcript variant X4;transcript_id=XM_030248963.2;extra_copy_number=0
CM058256.1	Liftoff	exon	94740632	94740728	.	-	.	ID=exon-XM_030248963.2-13;Parent=rna-XM_030248963.2;Dbxref=GeneID:13508,GenBank:XM_030248963.2,MGI:MGI:1196281;gbkey=mRNA;gene=Dscam;product=DS cell adhesion molecule%2C transcript variant X4;transcript_id=XM_030248963.2;extra_copy_number=0
CM058256.1	Liftoff	exon	94742557	94742753	.	-	.	ID=exon-XM_030248963.2-12;Parent=rna-XM_030248963.2;Dbxref=GeneID:13508,GenBank:XM_030248963.2,MGI:MGI:1196281;gbkey=mRNA;gene=Dscam;product=DS cell adhesion molecule%2C transcript variant X4;transcript_id=XM_030248963.2;extra_copy_number=0
CM058256.1	Liftoff	exon	94796985	94797158	.	-	.	ID=exon-XM_030248963.2-11;Parent=rna-XM_030248963.2;Dbxref=GeneID:13508,GenBank:XM_030248963.2,MGI:MGI:1196281;gbkey=mRNA;gene=Dscam;product=DS cell adhesion molecule%2C transcript variant X4;transcript_id=XM_030248963.2;extra_copy_number=0
CM058256.1	Liftoff	exon	94815391	94815510	.	-	.	ID=exon-XM_030248963.2-10;Parent=rna-XM_030248963.2;Dbxref=GeneID:13508,GenBank:XM_030248963.2,MGI:MGI:1196281;gbkey=mRNA;gene=Dscam;product=DS cell adhesion molecule%2C transcript variant X4;transcript_id=XM_030248963.2;extra_copy_number=0
CM058256.1	Liftoff	exon	94825677	94825955	.	-	.	ID=exon-XM_030248963.2-9;Parent=rna-XM_030248963.2;Dbxref=GeneID:13508,GenBank:XM_030248963.2,MGI:MGI:1196281;gbkey=mRNA;gene=Dscam;product=DS cell adhesion molecule%2C transcript variant X4;transcript_id=XM_030248963.2;extra_copy_number=0
CM058256.1	Liftoff	exon	94844221	94844496	.	-	.	ID=exon-XM_030248963.2-8;Parent=rna-XM_030248963.2;Dbxref=GeneID:13508,GenBank:XM_030248963.2,MGI:MGI:1196281;gbkey=mRNA;gene=Dscam;product=DS cell adhesion molecule%2C transcript variant X4;transcript_id=XM_030248963.2;extra_copy_number=0
CM058256.1	Liftoff	exon	94845247	94845536	.	-	.	ID=exon-XM_030248963.2-7;Parent=rna-XM_030248963.2;Dbxref=GeneID:13508,GenBank:XM_030248963.2,MGI:MGI:1196281;gbkey=mRNA;gene=Dscam;product=DS cell adhesion molecule%2C transcript variant X4;transcript_id=XM_030248963.2;extra_copy_number=0
CM058256.1	Liftoff	exon	94849995	94850270	.	-	.	ID=exon-XM_030248963.2-6;Parent=rna-XM_030248963.2;Dbxref=GeneID:13508,GenBank:XM_030248963.2,MGI:MGI:1196281;gbkey=mRNA;gene=Dscam;product=DS cell adhesion molecule%2C transcript variant X4;transcript_id=XM_030248963.2;extra_copy_number=0
CM058256.1	Liftoff	exon	94854377	94854655	.	-	.	ID=exon-XM_030248963.2-5;Parent=rna-XM_030248963.2;Dbxref=GeneID:13508,GenBank:XM_030248963.2,MGI:MGI:1196281;gbkey=mRNA;gene=Dscam;product=DS cell adhesion molecule%2C transcript variant X4;transcript_id=XM_030248963.2;extra_copy_number=0
CM058256.1	Liftoff	exon	94857844	94857990	.	-	.	ID=exon-XM_030248963.2-4;Parent=rna-XM_030248963.2;Dbxref=GeneID:13508,GenBank:XM_030248963.2,MGI:MGI:1196281;gbkey=mRNA;gene=Dscam;product=DS cell adhesion molecule%2C transcript variant X4;transcript_id=XM_030248963.2;extra_copy_number=0
CM058256.1	Liftoff	exon	95063447	95063593	.	-	.	ID=exon-XM_030248963.2-3;Parent=rna-XM_030248963.2;Dbxref=GeneID:13508,GenBank:XM_030248963.2,MGI:MGI:1196281;gbkey=mRNA;gene=Dscam;product=DS cell adhesion molecule%2C transcript variant X4;transcript_id=XM_030248963.2;extra_copy_number=0
CM058256.1	Liftoff	exon	95080999	95081316	.	-	.	ID=exon-XM_030248963.2-2;Parent=rna-XM_030248963.2;Dbxref=GeneID:13508,GenBank:XM_030248963.2,MGI:MGI:1196281;gbkey=mRNA;gene=Dscam;product=DS cell adhesion molecule%2C transcript variant X4;transcript_id=XM_030248963.2;extra_copy_number=0
CM058256.1	Liftoff	exon	95194798	95194882	.	-	.	ID=exon-XM_030248963.2-1;Parent=rna-XM_030248963.2;Dbxref=GeneID:13508,GenBank:XM_030248963.2,MGI:MGI:1196281;gbkey=mRNA;gene=Dscam;product=DS cell adhesion molecule%2C transcript variant X4;transcript_id=XM_030248963.2;extra_copy_number=0
CM058256.1	Liftoff	CDS	94617555	94617910	.	-	.	ID=cds-XP_030104823.1;Parent=rna-XM_030248963.2;Dbxref=GeneID:13508,GenBank:XP_030104823.1,MGI:MGI:1196281;Name=XP_030104823.1;gbkey=CDS;gene=Dscam;product=cell adhesion molecule DSCAM isoform X2;protein_id=XP_030104823.1;extra_copy_number=0
CM058256.1	Liftoff	CDS	94622290	94622352	.	-	.	ID=cds-XP_030104823.1;Parent=rna-XM_030248963.2;Dbxref=GeneID:13508,GenBank:XP_030104823.1,MGI:MGI:1196281;Name=XP_030104823.1;gbkey=CDS;gene=Dscam;product=cell adhesion molecule DSCAM isoform X2;protein_id=XP_030104823.1;extra_copy_number=0
CM058256.1	Liftoff	CDS	94632534	94632836	.	-	.	ID=cds-XP_030104823.1;Parent=rna-XM_030248963.2;Dbxref=GeneID:13508,GenBank:XP_030104823.1,MGI:MGI:1196281;Name=XP_030104823.1;gbkey=CDS;gene=Dscam;product=cell adhesion molecule DSCAM isoform X2;protein_id=XP_030104823.1;extra_copy_number=0
CM058256.1	Liftoff	CDS	94634790	94634987	.	-	.	ID=cds-XP_030104823.1;Parent=rna-XM_030248963.2;Dbxref=GeneID:13508,GenBank:XP_030104823.1,MGI:MGI:1196281;Name=XP_030104823.1;gbkey=CDS;gene=Dscam;product=cell adhesion molecule DSCAM isoform X2;protein_id=XP_030104823.1;extra_copy_number=0
CM058256.1	Liftoff	CDS	94643998	94644147	.	-	.	ID=cds-XP_030104823.1;Parent=rna-XM_030248963.2;Dbxref=GeneID:13508,GenBank:XP_030104823.1,MGI:MGI:1196281;Name=XP_030104823.1;gbkey=CDS;gene=Dscam;product=cell adhesion molecule DSCAM isoform X2;protein_id=XP_030104823.1;extra_copy_number=0
CM058256.1	Liftoff	CDS	94647207	94647322	.	-	.	ID=cds-XP_030104823.1;Parent=rna-XM_030248963.2;Dbxref=GeneID:13508,GenBank:XP_030104823.1,MGI:MGI:1196281;Name=XP_030104823.1;gbkey=CDS;gene=Dscam;product=cell adhesion molecule DSCAM isoform X2;protein_id=XP_030104823.1;extra_copy_number=0
CM058256.1	Liftoff	CDS	94653864	94653894	.	-	.	ID=cds-XP_030104823.1;Parent=rna-XM_030248963.2;Dbxref=GeneID:13508,GenBank:XP_030104823.1,MGI:MGI:1196281;Name=XP_030104823.1;gbkey=CDS;gene=Dscam;product=cell adhesion molecule DSCAM isoform X2;protein_id=XP_030104823.1;extra_copy_number=0
CM058256.1	Liftoff	CDS	94665239	94665415	.	-	.	ID=cds-XP_030104823.1;Parent=rna-XM_030248963.2;Dbxref=GeneID:13508,GenBank:XP_030104823.1,MGI:MGI:1196281;Name=XP_030104823.1;gbkey=CDS;gene=Dscam;product=cell adhesion molecule DSCAM isoform X2;protein_id=XP_030104823.1;extra_copy_number=0
CM058256.1	Liftoff	CDS	94668280	94668570	.	-	.	ID=cds-XP_030104823.1;Parent=rna-XM_030248963.2;Dbxref=GeneID:13508,GenBank:XP_030104823.1,MGI:MGI:1196281;Name=XP_030104823.1;gbkey=CDS;gene=Dscam;product=cell adhesion molecule DSCAM isoform X2;protein_id=XP_030104823.1;extra_copy_number=0
CM058256.1	Liftoff	CDS	94669521	94669709	.	-	.	ID=cds-XP_030104823.1;Parent=rna-XM_030248963.2;Dbxref=GeneID:13508,GenBank:XP_030104823.1,MGI:MGI:1196281;Name=XP_030104823.1;gbkey=CDS;gene=Dscam;product=cell adhesion molecule DSCAM isoform X2;protein_id=XP_030104823.1;extra_copy_number=0
CM058256.1	Liftoff	CDS	94672667	94672765	.	-	.	ID=cds-XP_030104823.1;Parent=rna-XM_030248963.2;Dbxref=GeneID:13508,GenBank:XP_030104823.1,MGI:MGI:1196281;Name=XP_030104823.1;gbkey=CDS;gene=Dscam;product=cell adhesion molecule DSCAM isoform X2;protein_id=XP_030104823.1;extra_copy_number=0
CM058256.1	Liftoff	CDS	94674494	94674657	.	-	.	ID=cds-XP_030104823.1;Parent=rna-XM_030248963.2;Dbxref=GeneID:13508,GenBank:XP_030104823.1,MGI:MGI:1196281;Name=XP_030104823.1;gbkey=CDS;gene=Dscam;product=cell adhesion molecule DSCAM isoform X2;protein_id=XP_030104823.1;extra_copy_number=0
CM058256.1	Liftoff	CDS	94676647	94676764	.	-	.	ID=cds-XP_030104823.1;Parent=rna-XM_030248963.2;Dbxref=GeneID:13508,GenBank:XP_030104823.1,MGI:MGI:1196281;Name=XP_030104823.1;gbkey=CDS;gene=Dscam;product=cell adhesion molecule DSCAM isoform X2;protein_id=XP_030104823.1;extra_copy_number=0
CM058256.1	Liftoff	CDS	94679446	94679599	.	-	.	ID=cds-XP_030104823.1;Parent=rna-XM_030248963.2;Dbxref=GeneID:13508,GenBank:XP_030104823.1,MGI:MGI:1196281;Name=XP_030104823.1;gbkey=CDS;gene=Dscam;product=cell adhesion molecule DSCAM isoform X2;protein_id=XP_030104823.1;extra_copy_number=0
CM058256.1	Liftoff	CDS	94698235	94698368	.	-	.	ID=cds-XP_030104823.1;Parent=rna-XM_030248963.2;Dbxref=GeneID:13508,GenBank:XP_030104823.1,MGI:MGI:1196281;Name=XP_030104823.1;gbkey=CDS;gene=Dscam;product=cell adhesion molecule DSCAM isoform X2;protein_id=XP_030104823.1;extra_copy_number=0
CM058256.1	Liftoff	CDS	94702954	94703109	.	-	.	ID=cds-XP_030104823.1;Parent=rna-XM_030248963.2;Dbxref=GeneID:13508,GenBank:XP_030104823.1,MGI:MGI:1196281;Name=XP_030104823.1;gbkey=CDS;gene=Dscam;product=cell adhesion molecule DSCAM isoform X2;protein_id=XP_030104823.1;extra_copy_number=0
CM058256.1	Liftoff	CDS	94708290	94708436	.	-	.	ID=cds-XP_030104823.1;Parent=rna-XM_030248963.2;Dbxref=GeneID:13508,GenBank:XP_030104823.1,MGI:MGI:1196281;Name=XP_030104823.1;gbkey=CDS;gene=Dscam;product=cell adhesion molecule DSCAM isoform X2;protein_id=XP_030104823.1;extra_copy_number=0
CM058256.1	Liftoff	CDS	94709785	94710025	.	-	.	ID=cds-XP_030104823.1;Parent=rna-XM_030248963.2;Dbxref=GeneID:13508,GenBank:XP_030104823.1,MGI:MGI:1196281;Name=XP_030104823.1;gbkey=CDS;gene=Dscam;product=cell adhesion molecule DSCAM isoform X2;protein_id=XP_030104823.1;extra_copy_number=0
CM058256.1	Liftoff	CDS	94722031	94722101	.	-	.	ID=cds-XP_030104823.1;Parent=rna-XM_030248963.2;Dbxref=GeneID:13508,GenBank:XP_030104823.1,MGI:MGI:1196281;Name=XP_030104823.1;gbkey=CDS;gene=Dscam;product=cell adhesion molecule DSCAM isoform X2;protein_id=XP_030104823.1;extra_copy_number=0
CM058256.1	Liftoff	CDS	94733685	94733852	.	-	.	ID=cds-XP_030104823.1;Parent=rna-XM_030248963.2;Dbxref=GeneID:13508,GenBank:XP_030104823.1,MGI:MGI:1196281;Name=XP_030104823.1;gbkey=CDS;gene=Dscam;product=cell adhesion molecule DSCAM isoform X2;protein_id=XP_030104823.1;extra_copy_number=0
CM058256.1	Liftoff	CDS	94739913	94740041	.	-	.	ID=cds-XP_030104823.1;Parent=rna-XM_030248963.2;Dbxref=GeneID:13508,GenBank:XP_030104823.1,MGI:MGI:1196281;Name=XP_030104823.1;gbkey=CDS;gene=Dscam;product=cell adhesion molecule DSCAM isoform X2;protein_id=XP_030104823.1;extra_copy_number=0
CM058256.1	Liftoff	CDS	94740632	94740728	.	-	.	ID=cds-XP_030104823.1;Parent=rna-XM_030248963.2;Dbxref=GeneID:13508,GenBank:XP_030104823.1,MGI:MGI:1196281;Name=XP_030104823.1;gbkey=CDS;gene=Dscam;product=cell adhesion molecule DSCAM isoform X2;protein_id=XP_030104823.1;extra_copy_number=0
CM058256.1	Liftoff	CDS	94742557	94742753	.	-	.	ID=cds-XP_030104823.1;Parent=rna-XM_030248963.2;Dbxref=GeneID:13508,GenBank:XP_030104823.1,MGI:MGI:1196281;Name=XP_030104823.1;gbkey=CDS;gene=Dscam;product=cell adhesion molecule DSCAM isoform X2;protein_id=XP_030104823.1;extra_copy_number=0
CM058256.1	Liftoff	CDS	94796985	94797158	.	-	.	ID=cds-XP_030104823.1;Parent=rna-XM_030248963.2;Dbxref=GeneID:13508,GenBank:XP_030104823.1,MGI:MGI:1196281;Name=XP_030104823.1;gbkey=CDS;gene=Dscam;product=cell adhesion molecule DSCAM isoform X2;protein_id=XP_030104823.1;extra_copy_number=0
CM058256.1	Liftoff	CDS	94815391	94815510	.	-	.	ID=cds-XP_030104823.1;Parent=rna-XM_030248963.2;Dbxref=GeneID:13508,GenBank:XP_030104823.1,MGI:MGI:1196281;Name=XP_030104823.1;gbkey=CDS;gene=Dscam;product=cell adhesion molecule DSCAM isoform X2;protein_id=XP_030104823.1;extra_copy_number=0
CM058256.1	Liftoff	CDS	94825677	94825955	.	-	.	ID=cds-XP_030104823.1;Parent=rna-XM_030248963.2;Dbxref=GeneID:13508,GenBank:XP_030104823.1,MGI:MGI:1196281;Name=XP_030104823.1;gbkey=CDS;gene=Dscam;product=cell adhesion molecule DSCAM isoform X2;protein_id=XP_030104823.1;extra_copy_number=0
CM058256.1	Liftoff	CDS	94844221	94844476	.	-	.	ID=cds-XP_030104823.1;Parent=rna-XM_030248963.2;Dbxref=GeneID:13508,GenBank:XP_030104823.1,MGI:MGI:1196281;Name=XP_030104823.1;gbkey=CDS;gene=Dscam;product=cell adhesion molecule DSCAM isoform X2;protein_id=XP_030104823.1;extra_copy_number=0
CM058256.1	Liftoff	mRNA	94616575	95195299	.	-	.	ID=rna-NM_031174.4;Parent=gene-Dscam;Dbxref=GeneID:13508,GenBank:NM_031174.4,MGI:MGI:1196281;Name=NM_031174.4;gbkey=mRNA;gene=Dscam;product=DS cell adhesion molecule;tag=RefSeq Select;transcript_id=NM_031174.4;matches_ref_protein=True;valid_ORF=True;extra_copy_number=0
CM058256.1	Liftoff	exon	94616575	94617910	.	-	.	ID=exon-NM_031174.4-33;Parent=rna-NM_031174.4;Dbxref=GeneID:13508,GenBank:NM_031174.4,MGI:MGI:1196281;gbkey=mRNA;gene=Dscam;product=DS cell adhesion molecule;tag=RefSeq Select;transcript_id=NM_031174.4;extra_copy_number=0
CM058256.1	Liftoff	exon	94632534	94632836	.	-	.	ID=exon-NM_031174.4-32;Parent=rna-NM_031174.4;Dbxref=GeneID:13508,GenBank:NM_031174.4,MGI:MGI:1196281;gbkey=mRNA;gene=Dscam;product=DS cell adhesion molecule;tag=RefSeq Select;transcript_id=NM_031174.4;extra_copy_number=0
CM058256.1	Liftoff	exon	94634790	94634987	.	-	.	ID=exon-NM_031174.4-31;Parent=rna-NM_031174.4;Dbxref=GeneID:13508,GenBank:NM_031174.4,MGI:MGI:1196281;gbkey=mRNA;gene=Dscam;product=DS cell adhesion molecule;tag=RefSeq Select;transcript_id=NM_031174.4;extra_copy_number=0
CM058256.1	Liftoff	exon	94643998	94644147	.	-	.	ID=exon-NM_031174.4-30;Parent=rna-NM_031174.4;Dbxref=GeneID:13508,GenBank:NM_031174.4,MGI:MGI:1196281;gbkey=mRNA;gene=Dscam;product=DS cell adhesion molecule;tag=RefSeq Select;transcript_id=NM_031174.4;extra_copy_number=0
CM058256.1	Liftoff	exon	94647207	94647322	.	-	.	ID=exon-NM_031174.4-29;Parent=rna-NM_031174.4;Dbxref=GeneID:13508,GenBank:NM_031174.4,MGI:MGI:1196281;gbkey=mRNA;gene=Dscam;product=DS cell adhesion molecule;tag=RefSeq Select;transcript_id=NM_031174.4;extra_copy_number=0
CM058256.1	Liftoff	exon	94653864	94653894	.	-	.	ID=exon-NM_031174.4-28;Parent=rna-NM_031174.4;Dbxref=GeneID:13508,GenBank:NM_031174.4,MGI:MGI:1196281;gbkey=mRNA;gene=Dscam;product=DS cell adhesion molecule;tag=RefSeq Select;transcript_id=NM_031174.4;extra_copy_number=0
CM058256.1	Liftoff	exon	94665239	94665415	.	-	.	ID=exon-NM_031174.4-27;Parent=rna-NM_031174.4;Dbxref=GeneID:13508,GenBank:NM_031174.4,MGI:MGI:1196281;gbkey=mRNA;gene=Dscam;product=DS cell adhesion molecule;tag=RefSeq Select;transcript_id=NM_031174.4;extra_copy_number=0
CM058256.1	Liftoff	exon	94668280	94668570	.	-	.	ID=exon-NM_031174.4-26;Parent=rna-NM_031174.4;Dbxref=GeneID:13508,GenBank:NM_031174.4,MGI:MGI:1196281;gbkey=mRNA;gene=Dscam;product=DS cell adhesion molecule;tag=RefSeq Select;transcript_id=NM_031174.4;extra_copy_number=0
CM058256.1	Liftoff	exon	94669521	94669709	.	-	.	ID=exon-NM_031174.4-25;Parent=rna-NM_031174.4;Dbxref=GeneID:13508,GenBank:NM_031174.4,MGI:MGI:1196281;gbkey=mRNA;gene=Dscam;product=DS cell adhesion molecule;tag=RefSeq Select;transcript_id=NM_031174.4;extra_copy_number=0
CM058256.1	Liftoff	exon	94672667	94672765	.	-	.	ID=exon-NM_031174.4-24;Parent=rna-NM_031174.4;Dbxref=GeneID:13508,GenBank:NM_031174.4,MGI:MGI:1196281;gbkey=mRNA;gene=Dscam;product=DS cell adhesion molecule;tag=RefSeq Select;transcript_id=NM_031174.4;extra_copy_number=0
CM058256.1	Liftoff	exon	94674494	94674657	.	-	.	ID=exon-NM_031174.4-23;Parent=rna-NM_031174.4;Dbxref=GeneID:13508,GenBank:NM_031174.4,MGI:MGI:1196281;gbkey=mRNA;gene=Dscam;product=DS cell adhesion molecule;tag=RefSeq Select;transcript_id=NM_031174.4;extra_copy_number=0
CM058256.1	Liftoff	exon	94676647	94676764	.	-	.	ID=exon-NM_031174.4-22;Parent=rna-NM_031174.4;Dbxref=GeneID:13508,GenBank:NM_031174.4,MGI:MGI:1196281;gbkey=mRNA;gene=Dscam;product=DS cell adhesion molecule;tag=RefSeq Select;transcript_id=NM_031174.4;extra_copy_number=0
CM058256.1	Liftoff	exon	94679446	94679599	.	-	.	ID=exon-NM_031174.4-21;Parent=rna-NM_031174.4;Dbxref=GeneID:13508,GenBank:NM_031174.4,MGI:MGI:1196281;gbkey=mRNA;gene=Dscam;product=DS cell adhesion molecule;tag=RefSeq Select;transcript_id=NM_031174.4;extra_copy_number=0
CM058256.1	Liftoff	exon	94698235	94698368	.	-	.	ID=exon-NM_031174.4-20;Parent=rna-NM_031174.4;Dbxref=GeneID:13508,GenBank:NM_031174.4,MGI:MGI:1196281;gbkey=mRNA;gene=Dscam;product=DS cell adhesion molecule;tag=RefSeq Select;transcript_id=NM_031174.4;extra_copy_number=0
CM058256.1	Liftoff	exon	94702954	94703109	.	-	.	ID=exon-NM_031174.4-19;Parent=rna-NM_031174.4;Dbxref=GeneID:13508,GenBank:NM_031174.4,MGI:MGI:1196281;gbkey=mRNA;gene=Dscam;product=DS cell adhesion molecule;tag=RefSeq Select;transcript_id=NM_031174.4;extra_copy_number=0
CM058256.1	Liftoff	exon	94708290	94708436	.	-	.	ID=exon-NM_031174.4-18;Parent=rna-NM_031174.4;Dbxref=GeneID:13508,GenBank:NM_031174.4,MGI:MGI:1196281;gbkey=mRNA;gene=Dscam;product=DS cell adhesion molecule;tag=RefSeq Select;transcript_id=NM_031174.4;extra_copy_number=0
CM058256.1	Liftoff	exon	94709785	94710025	.	-	.	ID=exon-NM_031174.4-17;Parent=rna-NM_031174.4;Dbxref=GeneID:13508,GenBank:NM_031174.4,MGI:MGI:1196281;gbkey=mRNA;gene=Dscam;product=DS cell adhesion molecule;tag=RefSeq Select;transcript_id=NM_031174.4;extra_copy_number=0
CM058256.1	Liftoff	exon	94722031	94722101	.	-	.	ID=exon-NM_031174.4-16;Parent=rna-NM_031174.4;Dbxref=GeneID:13508,GenBank:NM_031174.4,MGI:MGI:1196281;gbkey=mRNA;gene=Dscam;product=DS cell adhesion molecule;tag=RefSeq Select;transcript_id=NM_031174.4;extra_copy_number=0
CM058256.1	Liftoff	exon	94733685	94733852	.	-	.	ID=exon-NM_031174.4-15;Parent=rna-NM_031174.4;Dbxref=GeneID:13508,GenBank:NM_031174.4,MGI:MGI:1196281;gbkey=mRNA;gene=Dscam;product=DS cell adhesion molecule;tag=RefSeq Select;transcript_id=NM_031174.4;extra_copy_number=0
CM058256.1	Liftoff	exon	94739913	94740041	.	-	.	ID=exon-NM_031174.4-14;Parent=rna-NM_031174.4;Dbxref=GeneID:13508,GenBank:NM_031174.4,MGI:MGI:1196281;gbkey=mRNA;gene=Dscam;product=DS cell adhesion molecule;tag=RefSeq Select;transcript_id=NM_031174.4;extra_copy_number=0
CM058256.1	Liftoff	exon	94740632	94740728	.	-	.	ID=exon-NM_031174.4-13;Parent=rna-NM_031174.4;Dbxref=GeneID:13508,GenBank:NM_031174.4,MGI:MGI:1196281;gbkey=mRNA;gene=Dscam;product=DS cell adhesion molecule;tag=RefSeq Select;transcript_id=NM_031174.4;extra_copy_number=0
CM058256.1	Liftoff	exon	94742557	94742753	.	-	.	ID=exon-NM_031174.4-12;Parent=rna-NM_031174.4;Dbxref=GeneID:13508,GenBank:NM_031174.4,MGI:MGI:1196281;gbkey=mRNA;gene=Dscam;product=DS cell adhesion molecule;tag=RefSeq Select;transcript_id=NM_031174.4;extra_copy_number=0
CM058256.1	Liftoff	exon	94796985	94797158	.	-	.	ID=exon-NM_031174.4-11;Parent=rna-NM_031174.4;Dbxref=GeneID:13508,GenBank:NM_031174.4,MGI:MGI:1196281;gbkey=mRNA;gene=Dscam;product=DS cell adhesion molecule;tag=RefSeq Select;transcript_id=NM_031174.4;extra_copy_number=0
CM058256.1	Liftoff	exon	94815391	94815510	.	-	.	ID=exon-NM_031174.4-10;Parent=rna-NM_031174.4;Dbxref=GeneID:13508,GenBank:NM_031174.4,MGI:MGI:1196281;gbkey=mRNA;gene=Dscam;product=DS cell adhesion molecule;tag=RefSeq Select;transcript_id=NM_031174.4;extra_copy_number=0
CM058256.1	Liftoff	exon	94825677	94825955	.	-	.	ID=exon-NM_031174.4-9;Parent=rna-NM_031174.4;Dbxref=GeneID:13508,GenBank:NM_031174.4,MGI:MGI:1196281;gbkey=mRNA;gene=Dscam;product=DS cell adhesion molecule;tag=RefSeq Select;transcript_id=NM_031174.4;extra_copy_number=0
CM058256.1	Liftoff	exon	94844221	94844496	.	-	.	ID=exon-NM_031174.4-8;Parent=rna-NM_031174.4;Dbxref=GeneID:13508,GenBank:NM_031174.4,MGI:MGI:1196281;gbkey=mRNA;gene=Dscam;product=DS cell adhesion molecule;tag=RefSeq Select;transcript_id=NM_031174.4;extra_copy_number=0
CM058256.1	Liftoff	exon	94845240	94845536	.	-	.	ID=exon-NM_031174.4-7;Parent=rna-NM_031174.4;Dbxref=GeneID:13508,GenBank:NM_031174.4,MGI:MGI:1196281;gbkey=mRNA;gene=Dscam;product=DS cell adhesion molecule;tag=RefSeq Select;transcript_id=NM_031174.4;extra_copy_number=0
CM058256.1	Liftoff	exon	94849995	94850270	.	-	.	ID=exon-NM_031174.4-6;Parent=rna-NM_031174.4;Dbxref=GeneID:13508,GenBank:NM_031174.4,MGI:MGI:1196281;gbkey=mRNA;gene=Dscam;product=DS cell adhesion molecule;tag=RefSeq Select;transcript_id=NM_031174.4;extra_copy_number=0
CM058256.1	Liftoff	exon	94854377	94854655	.	-	.	ID=exon-NM_031174.4-5;Parent=rna-NM_031174.4;Dbxref=GeneID:13508,GenBank:NM_031174.4,MGI:MGI:1196281;gbkey=mRNA;gene=Dscam;product=DS cell adhesion molecule;tag=RefSeq Select;transcript_id=NM_031174.4;extra_copy_number=0
CM058256.1	Liftoff	exon	94857844	94857990	.	-	.	ID=exon-NM_031174.4-4;Parent=rna-NM_031174.4;Dbxref=GeneID:13508,GenBank:NM_031174.4,MGI:MGI:1196281;gbkey=mRNA;gene=Dscam;product=DS cell adhesion molecule;tag=RefSeq Select;transcript_id=NM_031174.4;extra_copy_number=0
CM058256.1	Liftoff	exon	95063447	95063593	.	-	.	ID=exon-NM_031174.4-3;Parent=rna-NM_031174.4;Dbxref=GeneID:13508,GenBank:NM_031174.4,MGI:MGI:1196281;gbkey=mRNA;gene=Dscam;product=DS cell adhesion molecule;tag=RefSeq Select;transcript_id=NM_031174.4;extra_copy_number=0
CM058256.1	Liftoff	exon	95080999	95081316	.	-	.	ID=exon-NM_031174.4-2;Parent=rna-NM_031174.4;Dbxref=GeneID:13508,GenBank:NM_031174.4,MGI:MGI:1196281;gbkey=mRNA;gene=Dscam;product=DS cell adhesion molecule;tag=RefSeq Select;transcript_id=NM_031174.4;extra_copy_number=0
CM058256.1	Liftoff	exon	95194798	95195299	.	-	.	ID=exon-NM_031174.4-1;Parent=rna-NM_031174.4;Dbxref=GeneID:13508,GenBank:NM_031174.4,MGI:MGI:1196281;gbkey=mRNA;gene=Dscam;product=DS cell adhesion molecule;tag=RefSeq Select;transcript_id=NM_031174.4;extra_copy_number=0
CM058256.1	Liftoff	CDS	94617555	94617910	.	-	.	ID=cds-NP_112451.1;Parent=rna-NM_031174.4;Dbxref=CCDS:CCDS37415.1,GeneID:13508,GenBank:NP_112451.1,MGI:MGI:1196281;Name=NP_112451.1;gbkey=CDS;gene=Dscam;product=cell adhesion molecule DSCAM precursor;protein_id=NP_112451.1;tag=RefSeq Select;extra_copy_number=0
CM058256.1	Liftoff	CDS	94632534	94632836	.	-	.	ID=cds-NP_112451.1;Parent=rna-NM_031174.4;Dbxref=CCDS:CCDS37415.1,GeneID:13508,GenBank:NP_112451.1,MGI:MGI:1196281;Name=NP_112451.1;gbkey=CDS;gene=Dscam;product=cell adhesion molecule DSCAM precursor;protein_id=NP_112451.1;tag=RefSeq Select;extra_copy_number=0
CM058256.1	Liftoff	CDS	94634790	94634987	.	-	.	ID=cds-NP_112451.1;Parent=rna-NM_031174.4;Dbxref=CCDS:CCDS37415.1,GeneID:13508,GenBank:NP_112451.1,MGI:MGI:1196281;Name=NP_112451.1;gbkey=CDS;gene=Dscam;product=cell adhesion molecule DSCAM precursor;protein_id=NP_112451.1;tag=RefSeq Select;extra_copy_number=0
CM058256.1	Liftoff	CDS	94643998	94644147	.	-	.	ID=cds-NP_112451.1;Parent=rna-NM_031174.4;Dbxref=CCDS:CCDS37415.1,GeneID:13508,GenBank:NP_112451.1,MGI:MGI:1196281;Name=NP_112451.1;gbkey=CDS;gene=Dscam;product=cell adhesion molecule DSCAM precursor;protein_id=NP_112451.1;tag=RefSeq Select;extra_copy_number=0
CM058256.1	Liftoff	CDS	94647207	94647322	.	-	.	ID=cds-NP_112451.1;Parent=rna-NM_031174.4;Dbxref=CCDS:CCDS37415.1,GeneID:13508,GenBank:NP_112451.1,MGI:MGI:1196281;Name=NP_112451.1;gbkey=CDS;gene=Dscam;product=cell adhesion molecule DSCAM precursor;protein_id=NP_112451.1;tag=RefSeq Select;extra_copy_number=0
CM058256.1	Liftoff	CDS	94653864	94653894	.	-	.	ID=cds-NP_112451.1;Parent=rna-NM_031174.4;Dbxref=CCDS:CCDS37415.1,GeneID:13508,GenBank:NP_112451.1,MGI:MGI:1196281;Name=NP_112451.1;gbkey=CDS;gene=Dscam;product=cell adhesion molecule DSCAM precursor;protein_id=NP_112451.1;tag=RefSeq Select;extra_copy_number=0
CM058256.1	Liftoff	CDS	94665239	94665415	.	-	.	ID=cds-NP_112451.1;Parent=rna-NM_031174.4;Dbxref=CCDS:CCDS37415.1,GeneID:13508,GenBank:NP_112451.1,MGI:MGI:1196281;Name=NP_112451.1;gbkey=CDS;gene=Dscam;product=cell adhesion molecule DSCAM precursor;protein_id=NP_112451.1;tag=RefSeq Select;extra_copy_number=0
CM058256.1	Liftoff	CDS	94668280	94668570	.	-	.	ID=cds-NP_112451.1;Parent=rna-NM_031174.4;Dbxref=CCDS:CCDS37415.1,GeneID:13508,GenBank:NP_112451.1,MGI:MGI:1196281;Name=NP_112451.1;gbkey=CDS;gene=Dscam;product=cell adhesion molecule DSCAM precursor;protein_id=NP_112451.1;tag=RefSeq Select;extra_copy_number=0
CM058256.1	Liftoff	CDS	94669521	94669709	.	-	.	ID=cds-NP_112451.1;Parent=rna-NM_031174.4;Dbxref=CCDS:CCDS37415.1,GeneID:13508,GenBank:NP_112451.1,MGI:MGI:1196281;Name=NP_112451.1;gbkey=CDS;gene=Dscam;product=cell adhesion molecule DSCAM precursor;protein_id=NP_112451.1;tag=RefSeq Select;extra_copy_number=0
CM058256.1	Liftoff	CDS	94672667	94672765	.	-	.	ID=cds-NP_112451.1;Parent=rna-NM_031174.4;Dbxref=CCDS:CCDS37415.1,GeneID:13508,GenBank:NP_112451.1,MGI:MGI:1196281;Name=NP_112451.1;gbkey=CDS;gene=Dscam;product=cell adhesion molecule DSCAM precursor;protein_id=NP_112451.1;tag=RefSeq Select;extra_copy_number=0
CM058256.1	Liftoff	CDS	94674494	94674657	.	-	.	ID=cds-NP_112451.1;Parent=rna-NM_031174.4;Dbxref=CCDS:CCDS37415.1,GeneID:13508,GenBank:NP_112451.1,MGI:MGI:1196281;Name=NP_112451.1;gbkey=CDS;gene=Dscam;product=cell adhesion molecule DSCAM precursor;protein_id=NP_112451.1;tag=RefSeq Select;extra_copy_number=0
CM058256.1	Liftoff	CDS	94676647	94676764	.	-	.	ID=cds-NP_112451.1;Parent=rna-NM_031174.4;Dbxref=CCDS:CCDS37415.1,GeneID:13508,GenBank:NP_112451.1,MGI:MGI:1196281;Name=NP_112451.1;gbkey=CDS;gene=Dscam;product=cell adhesion molecule DSCAM precursor;protein_id=NP_112451.1;tag=RefSeq Select;extra_copy_number=0
CM058256.1	Liftoff	CDS	94679446	94679599	.	-	.	ID=cds-NP_112451.1;Parent=rna-NM_031174.4;Dbxref=CCDS:CCDS37415.1,GeneID:13508,GenBank:NP_112451.1,MGI:MGI:1196281;Name=NP_112451.1;gbkey=CDS;gene=Dscam;product=cell adhesion molecule DSCAM precursor;protein_id=NP_112451.1;tag=RefSeq Select;extra_copy_number=0
CM058256.1	Liftoff	CDS	94698235	94698368	.	-	.	ID=cds-NP_112451.1;Parent=rna-NM_031174.4;Dbxref=CCDS:CCDS37415.1,GeneID:13508,GenBank:NP_112451.1,MGI:MGI:1196281;Name=NP_112451.1;gbkey=CDS;gene=Dscam;product=cell adhesion molecule DSCAM precursor;protein_id=NP_112451.1;tag=RefSeq Select;extra_copy_number=0
CM058256.1	Liftoff	CDS	94702954	94703109	.	-	.	ID=cds-NP_112451.1;Parent=rna-NM_031174.4;Dbxref=CCDS:CCDS37415.1,GeneID:13508,GenBank:NP_112451.1,MGI:MGI:1196281;Name=NP_112451.1;gbkey=CDS;gene=Dscam;product=cell adhesion molecule DSCAM precursor;protein_id=NP_112451.1;tag=RefSeq Select;extra_copy_number=0
CM058256.1	Liftoff	CDS	94708290	94708436	.	-	.	ID=cds-NP_112451.1;Parent=rna-NM_031174.4;Dbxref=CCDS:CCDS37415.1,GeneID:13508,GenBank:NP_112451.1,MGI:MGI:1196281;Name=NP_112451.1;gbkey=CDS;gene=Dscam;product=cell adhesion molecule DSCAM precursor;protein_id=NP_112451.1;tag=RefSeq Select;extra_copy_number=0
CM058256.1	Liftoff	CDS	94709785	94710025	.	-	.	ID=cds-NP_112451.1;Parent=rna-NM_031174.4;Dbxref=CCDS:CCDS37415.1,GeneID:13508,GenBank:NP_112451.1,MGI:MGI:1196281;Name=NP_112451.1;gbkey=CDS;gene=Dscam;product=cell adhesion molecule DSCAM precursor;protein_id=NP_112451.1;tag=RefSeq Select;extra_copy_number=0
CM058256.1	Liftoff	CDS	94722031	94722101	.	-	.	ID=cds-NP_112451.1;Parent=rna-NM_031174.4;Dbxref=CCDS:CCDS37415.1,GeneID:13508,GenBank:NP_112451.1,MGI:MGI:1196281;Name=NP_112451.1;gbkey=CDS;gene=Dscam;product=cell adhesion molecule DSCAM precursor;protein_id=NP_112451.1;tag=RefSeq Select;extra_copy_number=0
CM058256.1	Liftoff	CDS	94733685	94733852	.	-	.	ID=cds-NP_112451.1;Parent=rna-NM_031174.4;Dbxref=CCDS:CCDS37415.1,GeneID:13508,GenBank:NP_112451.1,MGI:MGI:1196281;Name=NP_112451.1;gbkey=CDS;gene=Dscam;product=cell adhesion molecule DSCAM precursor;protein_id=NP_112451.1;tag=RefSeq Select;extra_copy_number=0
CM058256.1	Liftoff	CDS	94739913	94740041	.	-	.	ID=cds-NP_112451.1;Parent=rna-NM_031174.4;Dbxref=CCDS:CCDS37415.1,GeneID:13508,GenBank:NP_112451.1,MGI:MGI:1196281;Name=NP_112451.1;gbkey=CDS;gene=Dscam;product=cell adhesion molecule DSCAM precursor;protein_id=NP_112451.1;tag=RefSeq Select;extra_copy_number=0
CM058256.1	Liftoff	CDS	94740632	94740728	.	-	.	ID=cds-NP_112451.1;Parent=rna-NM_031174.4;Dbxref=CCDS:CCDS37415.1,GeneID:13508,GenBank:NP_112451.1,MGI:MGI:1196281;Name=NP_112451.1;gbkey=CDS;gene=Dscam;product=cell adhesion molecule DSCAM precursor;protein_id=NP_112451.1;tag=RefSeq Select;extra_copy_number=0
CM058256.1	Liftoff	CDS	94742557	94742753	.	-	.	ID=cds-NP_112451.1;Parent=rna-NM_031174.4;Dbxref=CCDS:CCDS37415.1,GeneID:13508,GenBank:NP_112451.1,MGI:MGI:1196281;Name=NP_112451.1;gbkey=CDS;gene=Dscam;product=cell adhesion molecule DSCAM precursor;protein_id=NP_112451.1;tag=RefSeq Select;extra_copy_number=0
CM058256.1	Liftoff	CDS	94796985	94797158	.	-	.	ID=cds-NP_112451.1;Parent=rna-NM_031174.4;Dbxref=CCDS:CCDS37415.1,GeneID:13508,GenBank:NP_112451.1,MGI:MGI:1196281;Name=NP_112451.1;gbkey=CDS;gene=Dscam;product=cell adhesion molecule DSCAM precursor;protein_id=NP_112451.1;tag=RefSeq Select;extra_copy_number=0
CM058256.1	Liftoff	CDS	94815391	94815510	.	-	.	ID=cds-NP_112451.1;Parent=rna-NM_031174.4;Dbxref=CCDS:CCDS37415.1,GeneID:13508,GenBank:NP_112451.1,MGI:MGI:1196281;Name=NP_112451.1;gbkey=CDS;gene=Dscam;product=cell adhesion molecule DSCAM precursor;protein_id=NP_112451.1;tag=RefSeq Select;extra_copy_number=0
CM058256.1	Liftoff	CDS	94825677	94825955	.	-	.	ID=cds-NP_112451.1;Parent=rna-NM_031174.4;Dbxref=CCDS:CCDS37415.1,GeneID:13508,GenBank:NP_112451.1,MGI:MGI:1196281;Name=NP_112451.1;gbkey=CDS;gene=Dscam;product=cell adhesion molecule DSCAM precursor;protein_id=NP_112451.1;tag=RefSeq Select;extra_copy_number=0
CM058256.1	Liftoff	CDS	94844221	94844496	.	-	.	ID=cds-NP_112451.1;Parent=rna-NM_031174.4;Dbxref=CCDS:CCDS37415.1,GeneID:13508,GenBank:NP_112451.1,MGI:MGI:1196281;Name=NP_112451.1;gbkey=CDS;gene=Dscam;product=cell adhesion molecule DSCAM precursor;protein_id=NP_112451.1;tag=RefSeq Select;extra_copy_number=0
CM058256.1	Liftoff	CDS	94845240	94845536	.	-	.	ID=cds-NP_112451.1;Parent=rna-NM_031174.4;Dbxref=CCDS:CCDS37415.1,GeneID:13508,GenBank:NP_112451.1,MGI:MGI:1196281;Name=NP_112451.1;gbkey=CDS;gene=Dscam;product=cell adhesion molecule DSCAM precursor;protein_id=NP_112451.1;tag=RefSeq Select;extra_copy_number=0
CM058256.1	Liftoff	CDS	94849995	94850270	.	-	.	ID=cds-NP_112451.1;Parent=rna-NM_031174.4;Dbxref=CCDS:CCDS37415.1,GeneID:13508,GenBank:NP_112451.1,MGI:MGI:1196281;Name=NP_112451.1;gbkey=CDS;gene=Dscam;product=cell adhesion molecule DSCAM precursor;protein_id=NP_112451.1;tag=RefSeq Select;extra_copy_number=0
CM058256.1	Liftoff	CDS	94854377	94854655	.	-	.	ID=cds-NP_112451.1;Parent=rna-NM_031174.4;Dbxref=CCDS:CCDS37415.1,GeneID:13508,GenBank:NP_112451.1,MGI:MGI:1196281;Name=NP_112451.1;gbkey=CDS;gene=Dscam;product=cell adhesion molecule DSCAM precursor;protein_id=NP_112451.1;tag=RefSeq Select;extra_copy_number=0
CM058256.1	Liftoff	CDS	94857844	94857990	.	-	.	ID=cds-NP_112451.1;Parent=rna-NM_031174.4;Dbxref=CCDS:CCDS37415.1,GeneID:13508,GenBank:NP_112451.1,MGI:MGI:1196281;Name=NP_112451.1;gbkey=CDS;gene=Dscam;product=cell adhesion molecule DSCAM precursor;protein_id=NP_112451.1;tag=RefSeq Select;extra_copy_number=0
CM058256.1	Liftoff	CDS	95063447	95063593	.	-	.	ID=cds-NP_112451.1;Parent=rna-NM_031174.4;Dbxref=CCDS:CCDS37415.1,GeneID:13508,GenBank:NP_112451.1,MGI:MGI:1196281;Name=NP_112451.1;gbkey=CDS;gene=Dscam;product=cell adhesion molecule DSCAM precursor;protein_id=NP_112451.1;tag=RefSeq Select;extra_copy_number=0
CM058256.1	Liftoff	CDS	95080999	95081316	.	-	.	ID=cds-NP_112451.1;Parent=rna-NM_031174.4;Dbxref=CCDS:CCDS37415.1,GeneID:13508,GenBank:NP_112451.1,MGI:MGI:1196281;Name=NP_112451.1;gbkey=CDS;gene=Dscam;product=cell adhesion molecule DSCAM precursor;protein_id=NP_112451.1;tag=RefSeq Select;extra_copy_number=0
CM058256.1	Liftoff	CDS	95194798	95194840	.	-	.	ID=cds-NP_112451.1;Parent=rna-NM_031174.4;Dbxref=CCDS:CCDS37415.1,GeneID:13508,GenBank:NP_112451.1,MGI:MGI:1196281;Name=NP_112451.1;gbkey=CDS;gene=Dscam;product=cell adhesion molecule DSCAM precursor;protein_id=NP_112451.1;tag=RefSeq Select;extra_copy_number=0
CM058256.1	Liftoff	mRNA	94616575	95194918	.	-	.	ID=rna-XM_036159773.1;Parent=gene-Dscam;Dbxref=GeneID:13508,GenBank:XM_036159773.1,MGI:MGI:1196281;Name=XM_036159773.1;gbkey=mRNA;gene=Dscam;model_evidence=Supporting evidence includes similarity to: 8 ESTs%2C 1569 long SRA reads%2C and 99%25 coverage of the annotated genomic feature by RNAseq alignments%2C including 16 samples with support for all annotated introns;product=DS cell adhesion molecule%2C transcript variant X9;transcript_id=XM_036159773.1;matches_ref_protein=True;valid_ORF=True;extra_copy_number=0
CM058256.1	Liftoff	exon	94616575	94617910	.	-	.	ID=exon-XM_036159773.1-33;Parent=rna-XM_036159773.1;Dbxref=GeneID:13508,GenBank:XM_036159773.1,MGI:MGI:1196281;gbkey=mRNA;gene=Dscam;product=DS cell adhesion molecule%2C transcript variant X9;transcript_id=XM_036159773.1;extra_copy_number=0
CM058256.1	Liftoff	exon	94632534	94632836	.	-	.	ID=exon-XM_036159773.1-32;Parent=rna-XM_036159773.1;Dbxref=GeneID:13508,GenBank:XM_036159773.1,MGI:MGI:1196281;gbkey=mRNA;gene=Dscam;product=DS cell adhesion molecule%2C transcript variant X9;transcript_id=XM_036159773.1;extra_copy_number=0
CM058256.1	Liftoff	exon	94634790	94634987	.	-	.	ID=exon-XM_036159773.1-31;Parent=rna-XM_036159773.1;Dbxref=GeneID:13508,GenBank:XM_036159773.1,MGI:MGI:1196281;gbkey=mRNA;gene=Dscam;product=DS cell adhesion molecule%2C transcript variant X9;transcript_id=XM_036159773.1;extra_copy_number=0
CM058256.1	Liftoff	exon	94643998	94644147	.	-	.	ID=exon-XM_036159773.1-30;Parent=rna-XM_036159773.1;Dbxref=GeneID:13508,GenBank:XM_036159773.1,MGI:MGI:1196281;gbkey=mRNA;gene=Dscam;product=DS cell adhesion molecule%2C transcript variant X9;transcript_id=XM_036159773.1;extra_copy_number=0
CM058256.1	Liftoff	exon	94647207	94647322	.	-	.	ID=exon-XM_036159773.1-29;Parent=rna-XM_036159773.1;Dbxref=GeneID:13508,GenBank:XM_036159773.1,MGI:MGI:1196281;gbkey=mRNA;gene=Dscam;product=DS cell adhesion molecule%2C transcript variant X9;transcript_id=XM_036159773.1;extra_copy_number=0
CM058256.1	Liftoff	exon	94653864	94653894	.	-	.	ID=exon-XM_036159773.1-28;Parent=rna-XM_036159773.1;Dbxref=GeneID:13508,GenBank:XM_036159773.1,MGI:MGI:1196281;gbkey=mRNA;gene=Dscam;product=DS cell adhesion molecule%2C transcript variant X9;transcript_id=XM_036159773.1;extra_copy_number=0
CM058256.1	Liftoff	exon	94665239	94665415	.	-	.	ID=exon-XM_036159773.1-27;Parent=rna-XM_036159773.1;Dbxref=GeneID:13508,GenBank:XM_036159773.1,MGI:MGI:1196281;gbkey=mRNA;gene=Dscam;product=DS cell adhesion molecule%2C transcript variant X9;transcript_id=XM_036159773.1;extra_copy_number=0
CM058256.1	Liftoff	exon	94668280	94668570	.	-	.	ID=exon-XM_036159773.1-26;Parent=rna-XM_036159773.1;Dbxref=GeneID:13508,GenBank:XM_036159773.1,MGI:MGI:1196281;gbkey=mRNA;gene=Dscam;product=DS cell adhesion molecule%2C transcript variant X9;transcript_id=XM_036159773.1;extra_copy_number=0
CM058256.1	Liftoff	exon	94669521	94669709	.	-	.	ID=exon-XM_036159773.1-25;Parent=rna-XM_036159773.1;Dbxref=GeneID:13508,GenBank:XM_036159773.1,MGI:MGI:1196281;gbkey=mRNA;gene=Dscam;product=DS cell adhesion molecule%2C transcript variant X9;transcript_id=XM_036159773.1;extra_copy_number=0
CM058256.1	Liftoff	exon	94672667	94672765	.	-	.	ID=exon-XM_036159773.1-24;Parent=rna-XM_036159773.1;Dbxref=GeneID:13508,GenBank:XM_036159773.1,MGI:MGI:1196281;gbkey=mRNA;gene=Dscam;product=DS cell adhesion molecule%2C transcript variant X9;transcript_id=XM_036159773.1;extra_copy_number=0
CM058256.1	Liftoff	exon	94674494	94674657	.	-	.	ID=exon-XM_036159773.1-23;Parent=rna-XM_036159773.1;Dbxref=GeneID:13508,GenBank:XM_036159773.1,MGI:MGI:1196281;gbkey=mRNA;gene=Dscam;product=DS cell adhesion molecule%2C transcript variant X9;transcript_id=XM_036159773.1;extra_copy_number=0
CM058256.1	Liftoff	exon	94676647	94676764	.	-	.	ID=exon-XM_036159773.1-22;Parent=rna-XM_036159773.1;Dbxref=GeneID:13508,GenBank:XM_036159773.1,MGI:MGI:1196281;gbkey=mRNA;gene=Dscam;product=DS cell adhesion molecule%2C transcript variant X9;transcript_id=XM_036159773.1;extra_copy_number=0
CM058256.1	Liftoff	exon	94679446	94679599	.	-	.	ID=exon-XM_036159773.1-21;Parent=rna-XM_036159773.1;Dbxref=GeneID:13508,GenBank:XM_036159773.1,MGI:MGI:1196281;gbkey=mRNA;gene=Dscam;product=DS cell adhesion molecule%2C transcript variant X9;transcript_id=XM_036159773.1;extra_copy_number=0
CM058256.1	Liftoff	exon	94698235	94698368	.	-	.	ID=exon-XM_036159773.1-20;Parent=rna-XM_036159773.1;Dbxref=GeneID:13508,GenBank:XM_036159773.1,MGI:MGI:1196281;gbkey=mRNA;gene=Dscam;product=DS cell adhesion molecule%2C transcript variant X9;transcript_id=XM_036159773.1;extra_copy_number=0
CM058256.1	Liftoff	exon	94702954	94703109	.	-	.	ID=exon-XM_036159773.1-19;Parent=rna-XM_036159773.1;Dbxref=GeneID:13508,GenBank:XM_036159773.1,MGI:MGI:1196281;gbkey=mRNA;gene=Dscam;product=DS cell adhesion molecule%2C transcript variant X9;transcript_id=XM_036159773.1;extra_copy_number=0
CM058256.1	Liftoff	exon	94708290	94708436	.	-	.	ID=exon-XM_036159773.1-18;Parent=rna-XM_036159773.1;Dbxref=GeneID:13508,GenBank:XM_036159773.1,MGI:MGI:1196281;gbkey=mRNA;gene=Dscam;product=DS cell adhesion molecule%2C transcript variant X9;transcript_id=XM_036159773.1;extra_copy_number=0
CM058256.1	Liftoff	exon	94709785	94710025	.	-	.	ID=exon-XM_036159773.1-17;Parent=rna-XM_036159773.1;Dbxref=GeneID:13508,GenBank:XM_036159773.1,MGI:MGI:1196281;gbkey=mRNA;gene=Dscam;product=DS cell adhesion molecule%2C transcript variant X9;transcript_id=XM_036159773.1;extra_copy_number=0
CM058256.1	Liftoff	exon	94722031	94722101	.	-	.	ID=exon-XM_036159773.1-16;Parent=rna-XM_036159773.1;Dbxref=GeneID:13508,GenBank:XM_036159773.1,MGI:MGI:1196281;gbkey=mRNA;gene=Dscam;product=DS cell adhesion molecule%2C transcript variant X9;transcript_id=XM_036159773.1;extra_copy_number=0
CM058256.1	Liftoff	exon	94733685	94733761	.	-	.	ID=exon-XM_036159773.1-15;Parent=rna-XM_036159773.1;Dbxref=GeneID:13508,GenBank:XM_036159773.1,MGI:MGI:1196281;gbkey=mRNA;gene=Dscam;product=DS cell adhesion molecule%2C transcript variant X9;transcript_id=XM_036159773.1;extra_copy_number=0
CM058256.1	Liftoff	exon	94739913	94740041	.	-	.	ID=exon-XM_036159773.1-14;Parent=rna-XM_036159773.1;Dbxref=GeneID:13508,GenBank:XM_036159773.1,MGI:MGI:1196281;gbkey=mRNA;gene=Dscam;product=DS cell adhesion molecule%2C transcript variant X9;transcript_id=XM_036159773.1;extra_copy_number=0
CM058256.1	Liftoff	exon	94740632	94740728	.	-	.	ID=exon-XM_036159773.1-13;Parent=rna-XM_036159773.1;Dbxref=GeneID:13508,GenBank:XM_036159773.1,MGI:MGI:1196281;gbkey=mRNA;gene=Dscam;product=DS cell adhesion molecule%2C transcript variant X9;transcript_id=XM_036159773.1;extra_copy_number=0
CM058256.1	Liftoff	exon	94742557	94742753	.	-	.	ID=exon-XM_036159773.1-12;Parent=rna-XM_036159773.1;Dbxref=GeneID:13508,GenBank:XM_036159773.1,MGI:MGI:1196281;gbkey=mRNA;gene=Dscam;product=DS cell adhesion molecule%2C transcript variant X9;transcript_id=XM_036159773.1;extra_copy_number=0
CM058256.1	Liftoff	exon	94796985	94797158	.	-	.	ID=exon-XM_036159773.1-11;Parent=rna-XM_036159773.1;Dbxref=GeneID:13508,GenBank:XM_036159773.1,MGI:MGI:1196281;gbkey=mRNA;gene=Dscam;product=DS cell adhesion molecule%2C transcript variant X9;transcript_id=XM_036159773.1;extra_copy_number=0
CM058256.1	Liftoff	exon	94815391	94815510	.	-	.	ID=exon-XM_036159773.1-10;Parent=rna-XM_036159773.1;Dbxref=GeneID:13508,GenBank:XM_036159773.1,MGI:MGI:1196281;gbkey=mRNA;gene=Dscam;product=DS cell adhesion molecule%2C transcript variant X9;transcript_id=XM_036159773.1;extra_copy_number=0
CM058256.1	Liftoff	exon	94825677	94825955	.	-	.	ID=exon-XM_036159773.1-9;Parent=rna-XM_036159773.1;Dbxref=GeneID:13508,GenBank:XM_036159773.1,MGI:MGI:1196281;gbkey=mRNA;gene=Dscam;product=DS cell adhesion molecule%2C transcript variant X9;transcript_id=XM_036159773.1;extra_copy_number=0
CM058256.1	Liftoff	exon	94844221	94844496	.	-	.	ID=exon-XM_036159773.1-8;Parent=rna-XM_036159773.1;Dbxref=GeneID:13508,GenBank:XM_036159773.1,MGI:MGI:1196281;gbkey=mRNA;gene=Dscam;product=DS cell adhesion molecule%2C transcript variant X9;transcript_id=XM_036159773.1;extra_copy_number=0
CM058256.1	Liftoff	exon	94845240	94845536	.	-	.	ID=exon-XM_036159773.1-7;Parent=rna-XM_036159773.1;Dbxref=GeneID:13508,GenBank:XM_036159773.1,MGI:MGI:1196281;gbkey=mRNA;gene=Dscam;product=DS cell adhesion molecule%2C transcript variant X9;transcript_id=XM_036159773.1;extra_copy_number=0
CM058256.1	Liftoff	exon	94849995	94850270	.	-	.	ID=exon-XM_036159773.1-6;Parent=rna-XM_036159773.1;Dbxref=GeneID:13508,GenBank:XM_036159773.1,MGI:MGI:1196281;gbkey=mRNA;gene=Dscam;product=DS cell adhesion molecule%2C transcript variant X9;transcript_id=XM_036159773.1;extra_copy_number=0
CM058256.1	Liftoff	exon	94854377	94854655	.	-	.	ID=exon-XM_036159773.1-5;Parent=rna-XM_036159773.1;Dbxref=GeneID:13508,GenBank:XM_036159773.1,MGI:MGI:1196281;gbkey=mRNA;gene=Dscam;product=DS cell adhesion molecule%2C transcript variant X9;transcript_id=XM_036159773.1;extra_copy_number=0
CM058256.1	Liftoff	exon	94857844	94857990	.	-	.	ID=exon-XM_036159773.1-4;Parent=rna-XM_036159773.1;Dbxref=GeneID:13508,GenBank:XM_036159773.1,MGI:MGI:1196281;gbkey=mRNA;gene=Dscam;product=DS cell adhesion molecule%2C transcript variant X9;transcript_id=XM_036159773.1;extra_copy_number=0
CM058256.1	Liftoff	exon	95063447	95063593	.	-	.	ID=exon-XM_036159773.1-3;Parent=rna-XM_036159773.1;Dbxref=GeneID:13508,GenBank:XM_036159773.1,MGI:MGI:1196281;gbkey=mRNA;gene=Dscam;product=DS cell adhesion molecule%2C transcript variant X9;transcript_id=XM_036159773.1;extra_copy_number=0
CM058256.1	Liftoff	exon	95080999	95081316	.	-	.	ID=exon-XM_036159773.1-2;Parent=rna-XM_036159773.1;Dbxref=GeneID:13508,GenBank:XM_036159773.1,MGI:MGI:1196281;gbkey=mRNA;gene=Dscam;product=DS cell adhesion molecule%2C transcript variant X9;transcript_id=XM_036159773.1;extra_copy_number=0
CM058256.1	Liftoff	exon	95194798	95194918	.	-	.	ID=exon-XM_036159773.1-1;Parent=rna-XM_036159773.1;Dbxref=GeneID:13508,GenBank:XM_036159773.1,MGI:MGI:1196281;gbkey=mRNA;gene=Dscam;product=DS cell adhesion molecule%2C transcript variant X9;transcript_id=XM_036159773.1;extra_copy_number=0
CM058256.1	Liftoff	CDS	94617555	94617910	.	-	.	ID=cds-XP_036015666.1;Parent=rna-XM_036159773.1;Dbxref=GeneID:13508,GenBank:XP_036015666.1,MGI:MGI:1196281;Name=XP_036015666.1;gbkey=CDS;gene=Dscam;product=cell adhesion molecule DSCAM isoform X5;protein_id=XP_036015666.1;extra_copy_number=0
CM058256.1	Liftoff	CDS	94632534	94632836	.	-	.	ID=cds-XP_036015666.1;Parent=rna-XM_036159773.1;Dbxref=GeneID:13508,GenBank:XP_036015666.1,MGI:MGI:1196281;Name=XP_036015666.1;gbkey=CDS;gene=Dscam;product=cell adhesion molecule DSCAM isoform X5;protein_id=XP_036015666.1;extra_copy_number=0
CM058256.1	Liftoff	CDS	94634790	94634987	.	-	.	ID=cds-XP_036015666.1;Parent=rna-XM_036159773.1;Dbxref=GeneID:13508,GenBank:XP_036015666.1,MGI:MGI:1196281;Name=XP_036015666.1;gbkey=CDS;gene=Dscam;product=cell adhesion molecule DSCAM isoform X5;protein_id=XP_036015666.1;extra_copy_number=0
CM058256.1	Liftoff	CDS	94643998	94644147	.	-	.	ID=cds-XP_036015666.1;Parent=rna-XM_036159773.1;Dbxref=GeneID:13508,GenBank:XP_036015666.1,MGI:MGI:1196281;Name=XP_036015666.1;gbkey=CDS;gene=Dscam;product=cell adhesion molecule DSCAM isoform X5;protein_id=XP_036015666.1;extra_copy_number=0
CM058256.1	Liftoff	CDS	94647207	94647322	.	-	.	ID=cds-XP_036015666.1;Parent=rna-XM_036159773.1;Dbxref=GeneID:13508,GenBank:XP_036015666.1,MGI:MGI:1196281;Name=XP_036015666.1;gbkey=CDS;gene=Dscam;product=cell adhesion molecule DSCAM isoform X5;protein_id=XP_036015666.1;extra_copy_number=0
CM058256.1	Liftoff	CDS	94653864	94653894	.	-	.	ID=cds-XP_036015666.1;Parent=rna-XM_036159773.1;Dbxref=GeneID:13508,GenBank:XP_036015666.1,MGI:MGI:1196281;Name=XP_036015666.1;gbkey=CDS;gene=Dscam;product=cell adhesion molecule DSCAM isoform X5;protein_id=XP_036015666.1;extra_copy_number=0
CM058256.1	Liftoff	CDS	94665239	94665415	.	-	.	ID=cds-XP_036015666.1;Parent=rna-XM_036159773.1;Dbxref=GeneID:13508,GenBank:XP_036015666.1,MGI:MGI:1196281;Name=XP_036015666.1;gbkey=CDS;gene=Dscam;product=cell adhesion molecule DSCAM isoform X5;protein_id=XP_036015666.1;extra_copy_number=0
CM058256.1	Liftoff	CDS	94668280	94668570	.	-	.	ID=cds-XP_036015666.1;Parent=rna-XM_036159773.1;Dbxref=GeneID:13508,GenBank:XP_036015666.1,MGI:MGI:1196281;Name=XP_036015666.1;gbkey=CDS;gene=Dscam;product=cell adhesion molecule DSCAM isoform X5;protein_id=XP_036015666.1;extra_copy_number=0
CM058256.1	Liftoff	CDS	94669521	94669709	.	-	.	ID=cds-XP_036015666.1;Parent=rna-XM_036159773.1;Dbxref=GeneID:13508,GenBank:XP_036015666.1,MGI:MGI:1196281;Name=XP_036015666.1;gbkey=CDS;gene=Dscam;product=cell adhesion molecule DSCAM isoform X5;protein_id=XP_036015666.1;extra_copy_number=0
CM058256.1	Liftoff	CDS	94672667	94672765	.	-	.	ID=cds-XP_036015666.1;Parent=rna-XM_036159773.1;Dbxref=GeneID:13508,GenBank:XP_036015666.1,MGI:MGI:1196281;Name=XP_036015666.1;gbkey=CDS;gene=Dscam;product=cell adhesion molecule DSCAM isoform X5;protein_id=XP_036015666.1;extra_copy_number=0
CM058256.1	Liftoff	CDS	94674494	94674657	.	-	.	ID=cds-XP_036015666.1;Parent=rna-XM_036159773.1;Dbxref=GeneID:13508,GenBank:XP_036015666.1,MGI:MGI:1196281;Name=XP_036015666.1;gbkey=CDS;gene=Dscam;product=cell adhesion molecule DSCAM isoform X5;protein_id=XP_036015666.1;extra_copy_number=0
CM058256.1	Liftoff	CDS	94676647	94676764	.	-	.	ID=cds-XP_036015666.1;Parent=rna-XM_036159773.1;Dbxref=GeneID:13508,GenBank:XP_036015666.1,MGI:MGI:1196281;Name=XP_036015666.1;gbkey=CDS;gene=Dscam;product=cell adhesion molecule DSCAM isoform X5;protein_id=XP_036015666.1;extra_copy_number=0
CM058256.1	Liftoff	CDS	94679446	94679599	.	-	.	ID=cds-XP_036015666.1;Parent=rna-XM_036159773.1;Dbxref=GeneID:13508,GenBank:XP_036015666.1,MGI:MGI:1196281;Name=XP_036015666.1;gbkey=CDS;gene=Dscam;product=cell adhesion molecule DSCAM isoform X5;protein_id=XP_036015666.1;extra_copy_number=0
CM058256.1	Liftoff	CDS	94698235	94698368	.	-	.	ID=cds-XP_036015666.1;Parent=rna-XM_036159773.1;Dbxref=GeneID:13508,GenBank:XP_036015666.1,MGI:MGI:1196281;Name=XP_036015666.1;gbkey=CDS;gene=Dscam;product=cell adhesion molecule DSCAM isoform X5;protein_id=XP_036015666.1;extra_copy_number=0
CM058256.1	Liftoff	CDS	94702954	94703109	.	-	.	ID=cds-XP_036015666.1;Parent=rna-XM_036159773.1;Dbxref=GeneID:13508,GenBank:XP_036015666.1,MGI:MGI:1196281;Name=XP_036015666.1;gbkey=CDS;gene=Dscam;product=cell adhesion molecule DSCAM isoform X5;protein_id=XP_036015666.1;extra_copy_number=0
CM058256.1	Liftoff	CDS	94708290	94708436	.	-	.	ID=cds-XP_036015666.1;Parent=rna-XM_036159773.1;Dbxref=GeneID:13508,GenBank:XP_036015666.1,MGI:MGI:1196281;Name=XP_036015666.1;gbkey=CDS;gene=Dscam;product=cell adhesion molecule DSCAM isoform X5;protein_id=XP_036015666.1;extra_copy_number=0
CM058256.1	Liftoff	CDS	94709785	94710025	.	-	.	ID=cds-XP_036015666.1;Parent=rna-XM_036159773.1;Dbxref=GeneID:13508,GenBank:XP_036015666.1,MGI:MGI:1196281;Name=XP_036015666.1;gbkey=CDS;gene=Dscam;product=cell adhesion molecule DSCAM isoform X5;protein_id=XP_036015666.1;extra_copy_number=0
CM058256.1	Liftoff	CDS	94722031	94722101	.	-	.	ID=cds-XP_036015666.1;Parent=rna-XM_036159773.1;Dbxref=GeneID:13508,GenBank:XP_036015666.1,MGI:MGI:1196281;Name=XP_036015666.1;gbkey=CDS;gene=Dscam;product=cell adhesion molecule DSCAM isoform X5;protein_id=XP_036015666.1;extra_copy_number=0
CM058256.1	Liftoff	CDS	94733685	94733754	.	-	.	ID=cds-XP_036015666.1;Parent=rna-XM_036159773.1;Dbxref=GeneID:13508,GenBank:XP_036015666.1,MGI:MGI:1196281;Name=XP_036015666.1;gbkey=CDS;gene=Dscam;product=cell adhesion molecule DSCAM isoform X5;protein_id=XP_036015666.1;extra_copy_number=0
CM058256.1	Liftoff	mRNA	94616575	95194882	.	-	.	ID=rna-XM_036159774.1;Parent=gene-Dscam;Dbxref=GeneID:13508,GenBank:XM_036159774.1,MGI:MGI:1196281;Name=XM_036159774.1;gbkey=mRNA;gene=Dscam;model_evidence=Supporting evidence includes similarity to: 8 ESTs%2C 1531 long SRA reads%2C and 99%25 coverage of the annotated genomic feature by RNAseq alignments%2C including 16 samples with support for all annotated introns;product=DS cell adhesion molecule%2C transcript variant X10;transcript_id=XM_036159774.1;matches_ref_protein=True;valid_ORF=True;extra_copy_number=0
CM058256.1	Liftoff	exon	94616575	94617910	.	-	.	ID=exon-XM_036159774.1-33;Parent=rna-XM_036159774.1;Dbxref=GeneID:13508,GenBank:XM_036159774.1,MGI:MGI:1196281;gbkey=mRNA;gene=Dscam;product=DS cell adhesion molecule%2C transcript variant X10;transcript_id=XM_036159774.1;extra_copy_number=0
CM058256.1	Liftoff	exon	94632534	94632836	.	-	.	ID=exon-XM_036159774.1-32;Parent=rna-XM_036159774.1;Dbxref=GeneID:13508,GenBank:XM_036159774.1,MGI:MGI:1196281;gbkey=mRNA;gene=Dscam;product=DS cell adhesion molecule%2C transcript variant X10;transcript_id=XM_036159774.1;extra_copy_number=0
CM058256.1	Liftoff	exon	94634790	94634987	.	-	.	ID=exon-XM_036159774.1-31;Parent=rna-XM_036159774.1;Dbxref=GeneID:13508,GenBank:XM_036159774.1,MGI:MGI:1196281;gbkey=mRNA;gene=Dscam;product=DS cell adhesion molecule%2C transcript variant X10;transcript_id=XM_036159774.1;extra_copy_number=0
CM058256.1	Liftoff	exon	94643998	94644147	.	-	.	ID=exon-XM_036159774.1-30;Parent=rna-XM_036159774.1;Dbxref=GeneID:13508,GenBank:XM_036159774.1,MGI:MGI:1196281;gbkey=mRNA;gene=Dscam;product=DS cell adhesion molecule%2C transcript variant X10;transcript_id=XM_036159774.1;extra_copy_number=0
CM058256.1	Liftoff	exon	94647207	94647322	.	-	.	ID=exon-XM_036159774.1-29;Parent=rna-XM_036159774.1;Dbxref=GeneID:13508,GenBank:XM_036159774.1,MGI:MGI:1196281;gbkey=mRNA;gene=Dscam;product=DS cell adhesion molecule%2C transcript variant X10;transcript_id=XM_036159774.1;extra_copy_number=0
CM058256.1	Liftoff	exon	94653864	94653894	.	-	.	ID=exon-XM_036159774.1-28;Parent=rna-XM_036159774.1;Dbxref=GeneID:13508,GenBank:XM_036159774.1,MGI:MGI:1196281;gbkey=mRNA;gene=Dscam;product=DS cell adhesion molecule%2C transcript variant X10;transcript_id=XM_036159774.1;extra_copy_number=0
CM058256.1	Liftoff	exon	94665239	94665415	.	-	.	ID=exon-XM_036159774.1-27;Parent=rna-XM_036159774.1;Dbxref=GeneID:13508,GenBank:XM_036159774.1,MGI:MGI:1196281;gbkey=mRNA;gene=Dscam;product=DS cell adhesion molecule%2C transcript variant X10;transcript_id=XM_036159774.1;extra_copy_number=0
CM058256.1	Liftoff	exon	94668280	94668570	.	-	.	ID=exon-XM_036159774.1-26;Parent=rna-XM_036159774.1;Dbxref=GeneID:13508,GenBank:XM_036159774.1,MGI:MGI:1196281;gbkey=mRNA;gene=Dscam;product=DS cell adhesion molecule%2C transcript variant X10;transcript_id=XM_036159774.1;extra_copy_number=0
CM058256.1	Liftoff	exon	94669521	94669709	.	-	.	ID=exon-XM_036159774.1-25;Parent=rna-XM_036159774.1;Dbxref=GeneID:13508,GenBank:XM_036159774.1,MGI:MGI:1196281;gbkey=mRNA;gene=Dscam;product=DS cell adhesion molecule%2C transcript variant X10;transcript_id=XM_036159774.1;extra_copy_number=0
CM058256.1	Liftoff	exon	94672667	94672765	.	-	.	ID=exon-XM_036159774.1-24;Parent=rna-XM_036159774.1;Dbxref=GeneID:13508,GenBank:XM_036159774.1,MGI:MGI:1196281;gbkey=mRNA;gene=Dscam;product=DS cell adhesion molecule%2C transcript variant X10;transcript_id=XM_036159774.1;extra_copy_number=0
CM058256.1	Liftoff	exon	94674494	94674657	.	-	.	ID=exon-XM_036159774.1-23;Parent=rna-XM_036159774.1;Dbxref=GeneID:13508,GenBank:XM_036159774.1,MGI:MGI:1196281;gbkey=mRNA;gene=Dscam;product=DS cell adhesion molecule%2C transcript variant X10;transcript_id=XM_036159774.1;extra_copy_number=0
CM058256.1	Liftoff	exon	94676647	94676764	.	-	.	ID=exon-XM_036159774.1-22;Parent=rna-XM_036159774.1;Dbxref=GeneID:13508,GenBank:XM_036159774.1,MGI:MGI:1196281;gbkey=mRNA;gene=Dscam;product=DS cell adhesion molecule%2C transcript variant X10;transcript_id=XM_036159774.1;extra_copy_number=0
CM058256.1	Liftoff	exon	94679446	94679599	.	-	.	ID=exon-XM_036159774.1-21;Parent=rna-XM_036159774.1;Dbxref=GeneID:13508,GenBank:XM_036159774.1,MGI:MGI:1196281;gbkey=mRNA;gene=Dscam;product=DS cell adhesion molecule%2C transcript variant X10;transcript_id=XM_036159774.1;extra_copy_number=0
CM058256.1	Liftoff	exon	94698235	94698368	.	-	.	ID=exon-XM_036159774.1-20;Parent=rna-XM_036159774.1;Dbxref=GeneID:13508,GenBank:XM_036159774.1,MGI:MGI:1196281;gbkey=mRNA;gene=Dscam;product=DS cell adhesion molecule%2C transcript variant X10;transcript_id=XM_036159774.1;extra_copy_number=0
CM058256.1	Liftoff	exon	94702954	94703109	.	-	.	ID=exon-XM_036159774.1-19;Parent=rna-XM_036159774.1;Dbxref=GeneID:13508,GenBank:XM_036159774.1,MGI:MGI:1196281;gbkey=mRNA;gene=Dscam;product=DS cell adhesion molecule%2C transcript variant X10;transcript_id=XM_036159774.1;extra_copy_number=0
CM058256.1	Liftoff	exon	94708290	94708436	.	-	.	ID=exon-XM_036159774.1-18;Parent=rna-XM_036159774.1;Dbxref=GeneID:13508,GenBank:XM_036159774.1,MGI:MGI:1196281;gbkey=mRNA;gene=Dscam;product=DS cell adhesion molecule%2C transcript variant X10;transcript_id=XM_036159774.1;extra_copy_number=0
CM058256.1	Liftoff	exon	94709785	94710025	.	-	.	ID=exon-XM_036159774.1-17;Parent=rna-XM_036159774.1;Dbxref=GeneID:13508,GenBank:XM_036159774.1,MGI:MGI:1196281;gbkey=mRNA;gene=Dscam;product=DS cell adhesion molecule%2C transcript variant X10;transcript_id=XM_036159774.1;extra_copy_number=0
CM058256.1	Liftoff	exon	94722031	94722101	.	-	.	ID=exon-XM_036159774.1-16;Parent=rna-XM_036159774.1;Dbxref=GeneID:13508,GenBank:XM_036159774.1,MGI:MGI:1196281;gbkey=mRNA;gene=Dscam;product=DS cell adhesion molecule%2C transcript variant X10;transcript_id=XM_036159774.1;extra_copy_number=0
CM058256.1	Liftoff	exon	94733685	94733761	.	-	.	ID=exon-XM_036159774.1-15;Parent=rna-XM_036159774.1;Dbxref=GeneID:13508,GenBank:XM_036159774.1,MGI:MGI:1196281;gbkey=mRNA;gene=Dscam;product=DS cell adhesion molecule%2C transcript variant X10;transcript_id=XM_036159774.1;extra_copy_number=0
CM058256.1	Liftoff	exon	94739913	94740041	.	-	.	ID=exon-XM_036159774.1-14;Parent=rna-XM_036159774.1;Dbxref=GeneID:13508,GenBank:XM_036159774.1,MGI:MGI:1196281;gbkey=mRNA;gene=Dscam;product=DS cell adhesion molecule%2C transcript variant X10;transcript_id=XM_036159774.1;extra_copy_number=0
CM058256.1	Liftoff	exon	94740632	94740728	.	-	.	ID=exon-XM_036159774.1-13;Parent=rna-XM_036159774.1;Dbxref=GeneID:13508,GenBank:XM_036159774.1,MGI:MGI:1196281;gbkey=mRNA;gene=Dscam;product=DS cell adhesion molecule%2C transcript variant X10;transcript_id=XM_036159774.1;extra_copy_number=0
CM058256.1	Liftoff	exon	94742557	94742753	.	-	.	ID=exon-XM_036159774.1-12;Parent=rna-XM_036159774.1;Dbxref=GeneID:13508,GenBank:XM_036159774.1,MGI:MGI:1196281;gbkey=mRNA;gene=Dscam;product=DS cell adhesion molecule%2C transcript variant X10;transcript_id=XM_036159774.1;extra_copy_number=0
CM058256.1	Liftoff	exon	94796985	94797158	.	-	.	ID=exon-XM_036159774.1-11;Parent=rna-XM_036159774.1;Dbxref=GeneID:13508,GenBank:XM_036159774.1,MGI:MGI:1196281;gbkey=mRNA;gene=Dscam;product=DS cell adhesion molecule%2C transcript variant X10;transcript_id=XM_036159774.1;extra_copy_number=0
CM058256.1	Liftoff	exon	94815391	94815510	.	-	.	ID=exon-XM_036159774.1-10;Parent=rna-XM_036159774.1;Dbxref=GeneID:13508,GenBank:XM_036159774.1,MGI:MGI:1196281;gbkey=mRNA;gene=Dscam;product=DS cell adhesion molecule%2C transcript variant X10;transcript_id=XM_036159774.1;extra_copy_number=0
CM058256.1	Liftoff	exon	94825677	94825955	.	-	.	ID=exon-XM_036159774.1-9;Parent=rna-XM_036159774.1;Dbxref=GeneID:13508,GenBank:XM_036159774.1,MGI:MGI:1196281;gbkey=mRNA;gene=Dscam;product=DS cell adhesion molecule%2C transcript variant X10;transcript_id=XM_036159774.1;extra_copy_number=0
CM058256.1	Liftoff	exon	94844221	94844496	.	-	.	ID=exon-XM_036159774.1-8;Parent=rna-XM_036159774.1;Dbxref=GeneID:13508,GenBank:XM_036159774.1,MGI:MGI:1196281;gbkey=mRNA;gene=Dscam;product=DS cell adhesion molecule%2C transcript variant X10;transcript_id=XM_036159774.1;extra_copy_number=0
CM058256.1	Liftoff	exon	94845247	94845536	.	-	.	ID=exon-XM_036159774.1-7;Parent=rna-XM_036159774.1;Dbxref=GeneID:13508,GenBank:XM_036159774.1,MGI:MGI:1196281;gbkey=mRNA;gene=Dscam;product=DS cell adhesion molecule%2C transcript variant X10;transcript_id=XM_036159774.1;extra_copy_number=0
CM058256.1	Liftoff	exon	94849995	94850270	.	-	.	ID=exon-XM_036159774.1-6;Parent=rna-XM_036159774.1;Dbxref=GeneID:13508,GenBank:XM_036159774.1,MGI:MGI:1196281;gbkey=mRNA;gene=Dscam;product=DS cell adhesion molecule%2C transcript variant X10;transcript_id=XM_036159774.1;extra_copy_number=0
CM058256.1	Liftoff	exon	94854377	94854655	.	-	.	ID=exon-XM_036159774.1-5;Parent=rna-XM_036159774.1;Dbxref=GeneID:13508,GenBank:XM_036159774.1,MGI:MGI:1196281;gbkey=mRNA;gene=Dscam;product=DS cell adhesion molecule%2C transcript variant X10;transcript_id=XM_036159774.1;extra_copy_number=0
CM058256.1	Liftoff	exon	94857844	94857990	.	-	.	ID=exon-XM_036159774.1-4;Parent=rna-XM_036159774.1;Dbxref=GeneID:13508,GenBank:XM_036159774.1,MGI:MGI:1196281;gbkey=mRNA;gene=Dscam;product=DS cell adhesion molecule%2C transcript variant X10;transcript_id=XM_036159774.1;extra_copy_number=0
CM058256.1	Liftoff	exon	95063447	95063593	.	-	.	ID=exon-XM_036159774.1-3;Parent=rna-XM_036159774.1;Dbxref=GeneID:13508,GenBank:XM_036159774.1,MGI:MGI:1196281;gbkey=mRNA;gene=Dscam;product=DS cell adhesion molecule%2C transcript variant X10;transcript_id=XM_036159774.1;extra_copy_number=0
CM058256.1	Liftoff	exon	95080999	95081316	.	-	.	ID=exon-XM_036159774.1-2;Parent=rna-XM_036159774.1;Dbxref=GeneID:13508,GenBank:XM_036159774.1,MGI:MGI:1196281;gbkey=mRNA;gene=Dscam;product=DS cell adhesion molecule%2C transcript variant X10;transcript_id=XM_036159774.1;extra_copy_number=0
CM058256.1	Liftoff	exon	95194798	95194882	.	-	.	ID=exon-XM_036159774.1-1;Parent=rna-XM_036159774.1;Dbxref=GeneID:13508,GenBank:XM_036159774.1,MGI:MGI:1196281;gbkey=mRNA;gene=Dscam;product=DS cell adhesion molecule%2C transcript variant X10;transcript_id=XM_036159774.1;extra_copy_number=0
CM058256.1	Liftoff	CDS	94617555	94617910	.	-	.	ID=cds-XP_036015667.1;Parent=rna-XM_036159774.1;Dbxref=GeneID:13508,GenBank:XP_036015667.1,MGI:MGI:1196281;Name=XP_036015667.1;gbkey=CDS;gene=Dscam;product=cell adhesion molecule DSCAM isoform X5;protein_id=XP_036015667.1;extra_copy_number=0
CM058256.1	Liftoff	CDS	94632534	94632836	.	-	.	ID=cds-XP_036015667.1;Parent=rna-XM_036159774.1;Dbxref=GeneID:13508,GenBank:XP_036015667.1,MGI:MGI:1196281;Name=XP_036015667.1;gbkey=CDS;gene=Dscam;product=cell adhesion molecule DSCAM isoform X5;protein_id=XP_036015667.1;extra_copy_number=0
CM058256.1	Liftoff	CDS	94634790	94634987	.	-	.	ID=cds-XP_036015667.1;Parent=rna-XM_036159774.1;Dbxref=GeneID:13508,GenBank:XP_036015667.1,MGI:MGI:1196281;Name=XP_036015667.1;gbkey=CDS;gene=Dscam;product=cell adhesion molecule DSCAM isoform X5;protein_id=XP_036015667.1;extra_copy_number=0
CM058256.1	Liftoff	CDS	94643998	94644147	.	-	.	ID=cds-XP_036015667.1;Parent=rna-XM_036159774.1;Dbxref=GeneID:13508,GenBank:XP_036015667.1,MGI:MGI:1196281;Name=XP_036015667.1;gbkey=CDS;gene=Dscam;product=cell adhesion molecule DSCAM isoform X5;protein_id=XP_036015667.1;extra_copy_number=0
CM058256.1	Liftoff	CDS	94647207	94647322	.	-	.	ID=cds-XP_036015667.1;Parent=rna-XM_036159774.1;Dbxref=GeneID:13508,GenBank:XP_036015667.1,MGI:MGI:1196281;Name=XP_036015667.1;gbkey=CDS;gene=Dscam;product=cell adhesion molecule DSCAM isoform X5;protein_id=XP_036015667.1;extra_copy_number=0
CM058256.1	Liftoff	CDS	94653864	94653894	.	-	.	ID=cds-XP_036015667.1;Parent=rna-XM_036159774.1;Dbxref=GeneID:13508,GenBank:XP_036015667.1,MGI:MGI:1196281;Name=XP_036015667.1;gbkey=CDS;gene=Dscam;product=cell adhesion molecule DSCAM isoform X5;protein_id=XP_036015667.1;extra_copy_number=0
CM058256.1	Liftoff	CDS	94665239	94665415	.	-	.	ID=cds-XP_036015667.1;Parent=rna-XM_036159774.1;Dbxref=GeneID:13508,GenBank:XP_036015667.1,MGI:MGI:1196281;Name=XP_036015667.1;gbkey=CDS;gene=Dscam;product=cell adhesion molecule DSCAM isoform X5;protein_id=XP_036015667.1;extra_copy_number=0
CM058256.1	Liftoff	CDS	94668280	94668570	.	-	.	ID=cds-XP_036015667.1;Parent=rna-XM_036159774.1;Dbxref=GeneID:13508,GenBank:XP_036015667.1,MGI:MGI:1196281;Name=XP_036015667.1;gbkey=CDS;gene=Dscam;product=cell adhesion molecule DSCAM isoform X5;protein_id=XP_036015667.1;extra_copy_number=0
CM058256.1	Liftoff	CDS	94669521	94669709	.	-	.	ID=cds-XP_036015667.1;Parent=rna-XM_036159774.1;Dbxref=GeneID:13508,GenBank:XP_036015667.1,MGI:MGI:1196281;Name=XP_036015667.1;gbkey=CDS;gene=Dscam;product=cell adhesion molecule DSCAM isoform X5;protein_id=XP_036015667.1;extra_copy_number=0
CM058256.1	Liftoff	CDS	94672667	94672765	.	-	.	ID=cds-XP_036015667.1;Parent=rna-XM_036159774.1;Dbxref=GeneID:13508,GenBank:XP_036015667.1,MGI:MGI:1196281;Name=XP_036015667.1;gbkey=CDS;gene=Dscam;product=cell adhesion molecule DSCAM isoform X5;protein_id=XP_036015667.1;extra_copy_number=0
CM058256.1	Liftoff	CDS	94674494	94674657	.	-	.	ID=cds-XP_036015667.1;Parent=rna-XM_036159774.1;Dbxref=GeneID:13508,GenBank:XP_036015667.1,MGI:MGI:1196281;Name=XP_036015667.1;gbkey=CDS;gene=Dscam;product=cell adhesion molecule DSCAM isoform X5;protein_id=XP_036015667.1;extra_copy_number=0
CM058256.1	Liftoff	CDS	94676647	94676764	.	-	.	ID=cds-XP_036015667.1;Parent=rna-XM_036159774.1;Dbxref=GeneID:13508,GenBank:XP_036015667.1,MGI:MGI:1196281;Name=XP_036015667.1;gbkey=CDS;gene=Dscam;product=cell adhesion molecule DSCAM isoform X5;protein_id=XP_036015667.1;extra_copy_number=0
CM058256.1	Liftoff	CDS	94679446	94679599	.	-	.	ID=cds-XP_036015667.1;Parent=rna-XM_036159774.1;Dbxref=GeneID:13508,GenBank:XP_036015667.1,MGI:MGI:1196281;Name=XP_036015667.1;gbkey=CDS;gene=Dscam;product=cell adhesion molecule DSCAM isoform X5;protein_id=XP_036015667.1;extra_copy_number=0
CM058256.1	Liftoff	CDS	94698235	94698368	.	-	.	ID=cds-XP_036015667.1;Parent=rna-XM_036159774.1;Dbxref=GeneID:13508,GenBank:XP_036015667.1,MGI:MGI:1196281;Name=XP_036015667.1;gbkey=CDS;gene=Dscam;product=cell adhesion molecule DSCAM isoform X5;protein_id=XP_036015667.1;extra_copy_number=0
CM058256.1	Liftoff	CDS	94702954	94703109	.	-	.	ID=cds-XP_036015667.1;Parent=rna-XM_036159774.1;Dbxref=GeneID:13508,GenBank:XP_036015667.1,MGI:MGI:1196281;Name=XP_036015667.1;gbkey=CDS;gene=Dscam;product=cell adhesion molecule DSCAM isoform X5;protein_id=XP_036015667.1;extra_copy_number=0
CM058256.1	Liftoff	CDS	94708290	94708436	.	-	.	ID=cds-XP_036015667.1;Parent=rna-XM_036159774.1;Dbxref=GeneID:13508,GenBank:XP_036015667.1,MGI:MGI:1196281;Name=XP_036015667.1;gbkey=CDS;gene=Dscam;product=cell adhesion molecule DSCAM isoform X5;protein_id=XP_036015667.1;extra_copy_number=0
CM058256.1	Liftoff	CDS	94709785	94710025	.	-	.	ID=cds-XP_036015667.1;Parent=rna-XM_036159774.1;Dbxref=GeneID:13508,GenBank:XP_036015667.1,MGI:MGI:1196281;Name=XP_036015667.1;gbkey=CDS;gene=Dscam;product=cell adhesion molecule DSCAM isoform X5;protein_id=XP_036015667.1;extra_copy_number=0
CM058256.1	Liftoff	CDS	94722031	94722101	.	-	.	ID=cds-XP_036015667.1;Parent=rna-XM_036159774.1;Dbxref=GeneID:13508,GenBank:XP_036015667.1,MGI:MGI:1196281;Name=XP_036015667.1;gbkey=CDS;gene=Dscam;product=cell adhesion molecule DSCAM isoform X5;protein_id=XP_036015667.1;extra_copy_number=0
CM058256.1	Liftoff	CDS	94733685	94733754	.	-	.	ID=cds-XP_036015667.1;Parent=rna-XM_036159774.1;Dbxref=GeneID:13508,GenBank:XP_036015667.1,MGI:MGI:1196281;Name=XP_036015667.1;gbkey=CDS;gene=Dscam;product=cell adhesion molecule DSCAM isoform X5;protein_id=XP_036015667.1;extra_copy_number=0
CM058256.1	Liftoff	mRNA	94616579	95194928	.	-	.	ID=rna-XM_036159771.1;Parent=gene-Dscam;Dbxref=GeneID:13508,GenBank:XM_036159771.1,MGI:MGI:1196281;Name=XM_036159771.1;gbkey=mRNA;gene=Dscam;model_evidence=Supporting evidence includes similarity to: 1 mRNA%2C 11 ESTs%2C 1 Protein%2C 2044 long SRA reads%2C and 100%25 coverage of the annotated genomic feature by RNAseq alignments%2C including 17 samples with support for all annotated introns;product=DS cell adhesion molecule%2C transcript variant X5;transcript_id=XM_036159771.1;matches_ref_protein=True;valid_ORF=True;extra_copy_number=0
CM058256.1	Liftoff	exon	94616579	94617910	.	-	.	ID=exon-XM_036159771.1-33;Parent=rna-XM_036159771.1;Dbxref=GeneID:13508,GenBank:XM_036159771.1,MGI:MGI:1196281;gbkey=mRNA;gene=Dscam;product=DS cell adhesion molecule%2C transcript variant X5;transcript_id=XM_036159771.1;extra_copy_number=0
CM058256.1	Liftoff	exon	94632534	94632836	.	-	.	ID=exon-XM_036159771.1-32;Parent=rna-XM_036159771.1;Dbxref=GeneID:13508,GenBank:XM_036159771.1,MGI:MGI:1196281;gbkey=mRNA;gene=Dscam;product=DS cell adhesion molecule%2C transcript variant X5;transcript_id=XM_036159771.1;extra_copy_number=0
CM058256.1	Liftoff	exon	94634790	94634987	.	-	.	ID=exon-XM_036159771.1-31;Parent=rna-XM_036159771.1;Dbxref=GeneID:13508,GenBank:XM_036159771.1,MGI:MGI:1196281;gbkey=mRNA;gene=Dscam;product=DS cell adhesion molecule%2C transcript variant X5;transcript_id=XM_036159771.1;extra_copy_number=0
CM058256.1	Liftoff	exon	94643998	94644147	.	-	.	ID=exon-XM_036159771.1-30;Parent=rna-XM_036159771.1;Dbxref=GeneID:13508,GenBank:XM_036159771.1,MGI:MGI:1196281;gbkey=mRNA;gene=Dscam;product=DS cell adhesion molecule%2C transcript variant X5;transcript_id=XM_036159771.1;extra_copy_number=0
CM058256.1	Liftoff	exon	94647207	94647322	.	-	.	ID=exon-XM_036159771.1-29;Parent=rna-XM_036159771.1;Dbxref=GeneID:13508,GenBank:XM_036159771.1,MGI:MGI:1196281;gbkey=mRNA;gene=Dscam;product=DS cell adhesion molecule%2C transcript variant X5;transcript_id=XM_036159771.1;extra_copy_number=0
CM058256.1	Liftoff	exon	94653864	94653894	.	-	.	ID=exon-XM_036159771.1-28;Parent=rna-XM_036159771.1;Dbxref=GeneID:13508,GenBank:XM_036159771.1,MGI:MGI:1196281;gbkey=mRNA;gene=Dscam;product=DS cell adhesion molecule%2C transcript variant X5;transcript_id=XM_036159771.1;extra_copy_number=0
CM058256.1	Liftoff	exon	94665239	94665415	.	-	.	ID=exon-XM_036159771.1-27;Parent=rna-XM_036159771.1;Dbxref=GeneID:13508,GenBank:XM_036159771.1,MGI:MGI:1196281;gbkey=mRNA;gene=Dscam;product=DS cell adhesion molecule%2C transcript variant X5;transcript_id=XM_036159771.1;extra_copy_number=0
CM058256.1	Liftoff	exon	94668280	94668570	.	-	.	ID=exon-XM_036159771.1-26;Parent=rna-XM_036159771.1;Dbxref=GeneID:13508,GenBank:XM_036159771.1,MGI:MGI:1196281;gbkey=mRNA;gene=Dscam;product=DS cell adhesion molecule%2C transcript variant X5;transcript_id=XM_036159771.1;extra_copy_number=0
CM058256.1	Liftoff	exon	94669521	94669709	.	-	.	ID=exon-XM_036159771.1-25;Parent=rna-XM_036159771.1;Dbxref=GeneID:13508,GenBank:XM_036159771.1,MGI:MGI:1196281;gbkey=mRNA;gene=Dscam;product=DS cell adhesion molecule%2C transcript variant X5;transcript_id=XM_036159771.1;extra_copy_number=0
CM058256.1	Liftoff	exon	94672667	94672765	.	-	.	ID=exon-XM_036159771.1-24;Parent=rna-XM_036159771.1;Dbxref=GeneID:13508,GenBank:XM_036159771.1,MGI:MGI:1196281;gbkey=mRNA;gene=Dscam;product=DS cell adhesion molecule%2C transcript variant X5;transcript_id=XM_036159771.1;extra_copy_number=0
CM058256.1	Liftoff	exon	94674494	94674657	.	-	.	ID=exon-XM_036159771.1-23;Parent=rna-XM_036159771.1;Dbxref=GeneID:13508,GenBank:XM_036159771.1,MGI:MGI:1196281;gbkey=mRNA;gene=Dscam;product=DS cell adhesion molecule%2C transcript variant X5;transcript_id=XM_036159771.1;extra_copy_number=0
CM058256.1	Liftoff	exon	94676647	94676764	.	-	.	ID=exon-XM_036159771.1-22;Parent=rna-XM_036159771.1;Dbxref=GeneID:13508,GenBank:XM_036159771.1,MGI:MGI:1196281;gbkey=mRNA;gene=Dscam;product=DS cell adhesion molecule%2C transcript variant X5;transcript_id=XM_036159771.1;extra_copy_number=0
CM058256.1	Liftoff	exon	94679446	94679599	.	-	.	ID=exon-XM_036159771.1-21;Parent=rna-XM_036159771.1;Dbxref=GeneID:13508,GenBank:XM_036159771.1,MGI:MGI:1196281;gbkey=mRNA;gene=Dscam;product=DS cell adhesion molecule%2C transcript variant X5;transcript_id=XM_036159771.1;extra_copy_number=0
CM058256.1	Liftoff	exon	94698235	94698368	.	-	.	ID=exon-XM_036159771.1-20;Parent=rna-XM_036159771.1;Dbxref=GeneID:13508,GenBank:XM_036159771.1,MGI:MGI:1196281;gbkey=mRNA;gene=Dscam;product=DS cell adhesion molecule%2C transcript variant X5;transcript_id=XM_036159771.1;extra_copy_number=0
CM058256.1	Liftoff	exon	94702954	94703109	.	-	.	ID=exon-XM_036159771.1-19;Parent=rna-XM_036159771.1;Dbxref=GeneID:13508,GenBank:XM_036159771.1,MGI:MGI:1196281;gbkey=mRNA;gene=Dscam;product=DS cell adhesion molecule%2C transcript variant X5;transcript_id=XM_036159771.1;extra_copy_number=0
CM058256.1	Liftoff	exon	94708290	94708436	.	-	.	ID=exon-XM_036159771.1-18;Parent=rna-XM_036159771.1;Dbxref=GeneID:13508,GenBank:XM_036159771.1,MGI:MGI:1196281;gbkey=mRNA;gene=Dscam;product=DS cell adhesion molecule%2C transcript variant X5;transcript_id=XM_036159771.1;extra_copy_number=0
CM058256.1	Liftoff	exon	94709785	94710025	.	-	.	ID=exon-XM_036159771.1-17;Parent=rna-XM_036159771.1;Dbxref=GeneID:13508,GenBank:XM_036159771.1,MGI:MGI:1196281;gbkey=mRNA;gene=Dscam;product=DS cell adhesion molecule%2C transcript variant X5;transcript_id=XM_036159771.1;extra_copy_number=0
CM058256.1	Liftoff	exon	94722031	94722101	.	-	.	ID=exon-XM_036159771.1-16;Parent=rna-XM_036159771.1;Dbxref=GeneID:13508,GenBank:XM_036159771.1,MGI:MGI:1196281;gbkey=mRNA;gene=Dscam;product=DS cell adhesion molecule%2C transcript variant X5;transcript_id=XM_036159771.1;extra_copy_number=0
CM058256.1	Liftoff	exon	94733685	94733852	.	-	.	ID=exon-XM_036159771.1-15;Parent=rna-XM_036159771.1;Dbxref=GeneID:13508,GenBank:XM_036159771.1,MGI:MGI:1196281;gbkey=mRNA;gene=Dscam;product=DS cell adhesion molecule%2C transcript variant X5;transcript_id=XM_036159771.1;extra_copy_number=0
CM058256.1	Liftoff	exon	94739913	94740041	.	-	.	ID=exon-XM_036159771.1-14;Parent=rna-XM_036159771.1;Dbxref=GeneID:13508,GenBank:XM_036159771.1,MGI:MGI:1196281;gbkey=mRNA;gene=Dscam;product=DS cell adhesion molecule%2C transcript variant X5;transcript_id=XM_036159771.1;extra_copy_number=0
CM058256.1	Liftoff	exon	94740632	94740728	.	-	.	ID=exon-XM_036159771.1-13;Parent=rna-XM_036159771.1;Dbxref=GeneID:13508,GenBank:XM_036159771.1,MGI:MGI:1196281;gbkey=mRNA;gene=Dscam;product=DS cell adhesion molecule%2C transcript variant X5;transcript_id=XM_036159771.1;extra_copy_number=0
CM058256.1	Liftoff	exon	94742557	94742753	.	-	.	ID=exon-XM_036159771.1-12;Parent=rna-XM_036159771.1;Dbxref=GeneID:13508,GenBank:XM_036159771.1,MGI:MGI:1196281;gbkey=mRNA;gene=Dscam;product=DS cell adhesion molecule%2C transcript variant X5;transcript_id=XM_036159771.1;extra_copy_number=0
CM058256.1	Liftoff	exon	94796985	94797158	.	-	.	ID=exon-XM_036159771.1-11;Parent=rna-XM_036159771.1;Dbxref=GeneID:13508,GenBank:XM_036159771.1,MGI:MGI:1196281;gbkey=mRNA;gene=Dscam;product=DS cell adhesion molecule%2C transcript variant X5;transcript_id=XM_036159771.1;extra_copy_number=0
CM058256.1	Liftoff	exon	94815391	94815510	.	-	.	ID=exon-XM_036159771.1-10;Parent=rna-XM_036159771.1;Dbxref=GeneID:13508,GenBank:XM_036159771.1,MGI:MGI:1196281;gbkey=mRNA;gene=Dscam;product=DS cell adhesion molecule%2C transcript variant X5;transcript_id=XM_036159771.1;extra_copy_number=0
CM058256.1	Liftoff	exon	94825677	94825955	.	-	.	ID=exon-XM_036159771.1-9;Parent=rna-XM_036159771.1;Dbxref=GeneID:13508,GenBank:XM_036159771.1,MGI:MGI:1196281;gbkey=mRNA;gene=Dscam;product=DS cell adhesion molecule%2C transcript variant X5;transcript_id=XM_036159771.1;extra_copy_number=0
CM058256.1	Liftoff	exon	94844221	94844496	.	-	.	ID=exon-XM_036159771.1-8;Parent=rna-XM_036159771.1;Dbxref=GeneID:13508,GenBank:XM_036159771.1,MGI:MGI:1196281;gbkey=mRNA;gene=Dscam;product=DS cell adhesion molecule%2C transcript variant X5;transcript_id=XM_036159771.1;extra_copy_number=0
CM058256.1	Liftoff	exon	94845247	94845536	.	-	.	ID=exon-XM_036159771.1-7;Parent=rna-XM_036159771.1;Dbxref=GeneID:13508,GenBank:XM_036159771.1,MGI:MGI:1196281;gbkey=mRNA;gene=Dscam;product=DS cell adhesion molecule%2C transcript variant X5;transcript_id=XM_036159771.1;extra_copy_number=0
CM058256.1	Liftoff	exon	94849995	94850270	.	-	.	ID=exon-XM_036159771.1-6;Parent=rna-XM_036159771.1;Dbxref=GeneID:13508,GenBank:XM_036159771.1,MGI:MGI:1196281;gbkey=mRNA;gene=Dscam;product=DS cell adhesion molecule%2C transcript variant X5;transcript_id=XM_036159771.1;extra_copy_number=0
CM058256.1	Liftoff	exon	94854377	94854655	.	-	.	ID=exon-XM_036159771.1-5;Parent=rna-XM_036159771.1;Dbxref=GeneID:13508,GenBank:XM_036159771.1,MGI:MGI:1196281;gbkey=mRNA;gene=Dscam;product=DS cell adhesion molecule%2C transcript variant X5;transcript_id=XM_036159771.1;extra_copy_number=0
CM058256.1	Liftoff	exon	94857844	94857990	.	-	.	ID=exon-XM_036159771.1-4;Parent=rna-XM_036159771.1;Dbxref=GeneID:13508,GenBank:XM_036159771.1,MGI:MGI:1196281;gbkey=mRNA;gene=Dscam;product=DS cell adhesion molecule%2C transcript variant X5;transcript_id=XM_036159771.1;extra_copy_number=0
CM058256.1	Liftoff	exon	95063447	95063593	.	-	.	ID=exon-XM_036159771.1-3;Parent=rna-XM_036159771.1;Dbxref=GeneID:13508,GenBank:XM_036159771.1,MGI:MGI:1196281;gbkey=mRNA;gene=Dscam;product=DS cell adhesion molecule%2C transcript variant X5;transcript_id=XM_036159771.1;extra_copy_number=0
CM058256.1	Liftoff	exon	95080999	95081316	.	-	.	ID=exon-XM_036159771.1-2;Parent=rna-XM_036159771.1;Dbxref=GeneID:13508,GenBank:XM_036159771.1,MGI:MGI:1196281;gbkey=mRNA;gene=Dscam;product=DS cell adhesion molecule%2C transcript variant X5;transcript_id=XM_036159771.1;extra_copy_number=0
CM058256.1	Liftoff	exon	95194798	95194928	.	-	.	ID=exon-XM_036159771.1-1;Parent=rna-XM_036159771.1;Dbxref=GeneID:13508,GenBank:XM_036159771.1,MGI:MGI:1196281;gbkey=mRNA;gene=Dscam;product=DS cell adhesion molecule%2C transcript variant X5;transcript_id=XM_036159771.1;extra_copy_number=0
CM058256.1	Liftoff	CDS	94617555	94617910	.	-	.	ID=cds-XP_036015664.1;Parent=rna-XM_036159771.1;Dbxref=GeneID:13508,GenBank:XP_036015664.1,MGI:MGI:1196281;Name=XP_036015664.1;gbkey=CDS;gene=Dscam;product=cell adhesion molecule DSCAM isoform X3;protein_id=XP_036015664.1;extra_copy_number=0
CM058256.1	Liftoff	CDS	94632534	94632836	.	-	.	ID=cds-XP_036015664.1;Parent=rna-XM_036159771.1;Dbxref=GeneID:13508,GenBank:XP_036015664.1,MGI:MGI:1196281;Name=XP_036015664.1;gbkey=CDS;gene=Dscam;product=cell adhesion molecule DSCAM isoform X3;protein_id=XP_036015664.1;extra_copy_number=0
CM058256.1	Liftoff	CDS	94634790	94634987	.	-	.	ID=cds-XP_036015664.1;Parent=rna-XM_036159771.1;Dbxref=GeneID:13508,GenBank:XP_036015664.1,MGI:MGI:1196281;Name=XP_036015664.1;gbkey=CDS;gene=Dscam;product=cell adhesion molecule DSCAM isoform X3;protein_id=XP_036015664.1;extra_copy_number=0
CM058256.1	Liftoff	CDS	94643998	94644147	.	-	.	ID=cds-XP_036015664.1;Parent=rna-XM_036159771.1;Dbxref=GeneID:13508,GenBank:XP_036015664.1,MGI:MGI:1196281;Name=XP_036015664.1;gbkey=CDS;gene=Dscam;product=cell adhesion molecule DSCAM isoform X3;protein_id=XP_036015664.1;extra_copy_number=0
CM058256.1	Liftoff	CDS	94647207	94647322	.	-	.	ID=cds-XP_036015664.1;Parent=rna-XM_036159771.1;Dbxref=GeneID:13508,GenBank:XP_036015664.1,MGI:MGI:1196281;Name=XP_036015664.1;gbkey=CDS;gene=Dscam;product=cell adhesion molecule DSCAM isoform X3;protein_id=XP_036015664.1;extra_copy_number=0
CM058256.1	Liftoff	CDS	94653864	94653894	.	-	.	ID=cds-XP_036015664.1;Parent=rna-XM_036159771.1;Dbxref=GeneID:13508,GenBank:XP_036015664.1,MGI:MGI:1196281;Name=XP_036015664.1;gbkey=CDS;gene=Dscam;product=cell adhesion molecule DSCAM isoform X3;protein_id=XP_036015664.1;extra_copy_number=0
CM058256.1	Liftoff	CDS	94665239	94665415	.	-	.	ID=cds-XP_036015664.1;Parent=rna-XM_036159771.1;Dbxref=GeneID:13508,GenBank:XP_036015664.1,MGI:MGI:1196281;Name=XP_036015664.1;gbkey=CDS;gene=Dscam;product=cell adhesion molecule DSCAM isoform X3;protein_id=XP_036015664.1;extra_copy_number=0
CM058256.1	Liftoff	CDS	94668280	94668570	.	-	.	ID=cds-XP_036015664.1;Parent=rna-XM_036159771.1;Dbxref=GeneID:13508,GenBank:XP_036015664.1,MGI:MGI:1196281;Name=XP_036015664.1;gbkey=CDS;gene=Dscam;product=cell adhesion molecule DSCAM isoform X3;protein_id=XP_036015664.1;extra_copy_number=0
CM058256.1	Liftoff	CDS	94669521	94669709	.	-	.	ID=cds-XP_036015664.1;Parent=rna-XM_036159771.1;Dbxref=GeneID:13508,GenBank:XP_036015664.1,MGI:MGI:1196281;Name=XP_036015664.1;gbkey=CDS;gene=Dscam;product=cell adhesion molecule DSCAM isoform X3;protein_id=XP_036015664.1;extra_copy_number=0
CM058256.1	Liftoff	CDS	94672667	94672765	.	-	.	ID=cds-XP_036015664.1;Parent=rna-XM_036159771.1;Dbxref=GeneID:13508,GenBank:XP_036015664.1,MGI:MGI:1196281;Name=XP_036015664.1;gbkey=CDS;gene=Dscam;product=cell adhesion molecule DSCAM isoform X3;protein_id=XP_036015664.1;extra_copy_number=0
CM058256.1	Liftoff	CDS	94674494	94674657	.	-	.	ID=cds-XP_036015664.1;Parent=rna-XM_036159771.1;Dbxref=GeneID:13508,GenBank:XP_036015664.1,MGI:MGI:1196281;Name=XP_036015664.1;gbkey=CDS;gene=Dscam;product=cell adhesion molecule DSCAM isoform X3;protein_id=XP_036015664.1;extra_copy_number=0
CM058256.1	Liftoff	CDS	94676647	94676764	.	-	.	ID=cds-XP_036015664.1;Parent=rna-XM_036159771.1;Dbxref=GeneID:13508,GenBank:XP_036015664.1,MGI:MGI:1196281;Name=XP_036015664.1;gbkey=CDS;gene=Dscam;product=cell adhesion molecule DSCAM isoform X3;protein_id=XP_036015664.1;extra_copy_number=0
CM058256.1	Liftoff	CDS	94679446	94679599	.	-	.	ID=cds-XP_036015664.1;Parent=rna-XM_036159771.1;Dbxref=GeneID:13508,GenBank:XP_036015664.1,MGI:MGI:1196281;Name=XP_036015664.1;gbkey=CDS;gene=Dscam;product=cell adhesion molecule DSCAM isoform X3;protein_id=XP_036015664.1;extra_copy_number=0
CM058256.1	Liftoff	CDS	94698235	94698368	.	-	.	ID=cds-XP_036015664.1;Parent=rna-XM_036159771.1;Dbxref=GeneID:13508,GenBank:XP_036015664.1,MGI:MGI:1196281;Name=XP_036015664.1;gbkey=CDS;gene=Dscam;product=cell adhesion molecule DSCAM isoform X3;protein_id=XP_036015664.1;extra_copy_number=0
CM058256.1	Liftoff	CDS	94702954	94703109	.	-	.	ID=cds-XP_036015664.1;Parent=rna-XM_036159771.1;Dbxref=GeneID:13508,GenBank:XP_036015664.1,MGI:MGI:1196281;Name=XP_036015664.1;gbkey=CDS;gene=Dscam;product=cell adhesion molecule DSCAM isoform X3;protein_id=XP_036015664.1;extra_copy_number=0
CM058256.1	Liftoff	CDS	94708290	94708436	.	-	.	ID=cds-XP_036015664.1;Parent=rna-XM_036159771.1;Dbxref=GeneID:13508,GenBank:XP_036015664.1,MGI:MGI:1196281;Name=XP_036015664.1;gbkey=CDS;gene=Dscam;product=cell adhesion molecule DSCAM isoform X3;protein_id=XP_036015664.1;extra_copy_number=0
CM058256.1	Liftoff	CDS	94709785	94710025	.	-	.	ID=cds-XP_036015664.1;Parent=rna-XM_036159771.1;Dbxref=GeneID:13508,GenBank:XP_036015664.1,MGI:MGI:1196281;Name=XP_036015664.1;gbkey=CDS;gene=Dscam;product=cell adhesion molecule DSCAM isoform X3;protein_id=XP_036015664.1;extra_copy_number=0
CM058256.1	Liftoff	CDS	94722031	94722101	.	-	.	ID=cds-XP_036015664.1;Parent=rna-XM_036159771.1;Dbxref=GeneID:13508,GenBank:XP_036015664.1,MGI:MGI:1196281;Name=XP_036015664.1;gbkey=CDS;gene=Dscam;product=cell adhesion molecule DSCAM isoform X3;protein_id=XP_036015664.1;extra_copy_number=0
CM058256.1	Liftoff	CDS	94733685	94733852	.	-	.	ID=cds-XP_036015664.1;Parent=rna-XM_036159771.1;Dbxref=GeneID:13508,GenBank:XP_036015664.1,MGI:MGI:1196281;Name=XP_036015664.1;gbkey=CDS;gene=Dscam;product=cell adhesion molecule DSCAM isoform X3;protein_id=XP_036015664.1;extra_copy_number=0
CM058256.1	Liftoff	CDS	94739913	94740041	.	-	.	ID=cds-XP_036015664.1;Parent=rna-XM_036159771.1;Dbxref=GeneID:13508,GenBank:XP_036015664.1,MGI:MGI:1196281;Name=XP_036015664.1;gbkey=CDS;gene=Dscam;product=cell adhesion molecule DSCAM isoform X3;protein_id=XP_036015664.1;extra_copy_number=0
CM058256.1	Liftoff	CDS	94740632	94740728	.	-	.	ID=cds-XP_036015664.1;Parent=rna-XM_036159771.1;Dbxref=GeneID:13508,GenBank:XP_036015664.1,MGI:MGI:1196281;Name=XP_036015664.1;gbkey=CDS;gene=Dscam;product=cell adhesion molecule DSCAM isoform X3;protein_id=XP_036015664.1;extra_copy_number=0
CM058256.1	Liftoff	CDS	94742557	94742753	.	-	.	ID=cds-XP_036015664.1;Parent=rna-XM_036159771.1;Dbxref=GeneID:13508,GenBank:XP_036015664.1,MGI:MGI:1196281;Name=XP_036015664.1;gbkey=CDS;gene=Dscam;product=cell adhesion molecule DSCAM isoform X3;protein_id=XP_036015664.1;extra_copy_number=0
CM058256.1	Liftoff	CDS	94796985	94797158	.	-	.	ID=cds-XP_036015664.1;Parent=rna-XM_036159771.1;Dbxref=GeneID:13508,GenBank:XP_036015664.1,MGI:MGI:1196281;Name=XP_036015664.1;gbkey=CDS;gene=Dscam;product=cell adhesion molecule DSCAM isoform X3;protein_id=XP_036015664.1;extra_copy_number=0
CM058256.1	Liftoff	CDS	94815391	94815510	.	-	.	ID=cds-XP_036015664.1;Parent=rna-XM_036159771.1;Dbxref=GeneID:13508,GenBank:XP_036015664.1,MGI:MGI:1196281;Name=XP_036015664.1;gbkey=CDS;gene=Dscam;product=cell adhesion molecule DSCAM isoform X3;protein_id=XP_036015664.1;extra_copy_number=0
CM058256.1	Liftoff	CDS	94825677	94825955	.	-	.	ID=cds-XP_036015664.1;Parent=rna-XM_036159771.1;Dbxref=GeneID:13508,GenBank:XP_036015664.1,MGI:MGI:1196281;Name=XP_036015664.1;gbkey=CDS;gene=Dscam;product=cell adhesion molecule DSCAM isoform X3;protein_id=XP_036015664.1;extra_copy_number=0
CM058256.1	Liftoff	CDS	94844221	94844476	.	-	.	ID=cds-XP_036015664.1;Parent=rna-XM_036159771.1;Dbxref=GeneID:13508,GenBank:XP_036015664.1,MGI:MGI:1196281;Name=XP_036015664.1;gbkey=CDS;gene=Dscam;product=cell adhesion molecule DSCAM isoform X3;protein_id=XP_036015664.1;extra_copy_number=0
CM058256.1	Liftoff	transcript	94616582	95194964	.	-	.	ID=rna-XR_003951753.2;Parent=gene-Dscam;Dbxref=GeneID:13508,GenBank:XR_003951753.2,MGI:MGI:1196281;Name=XR_003951753.2;gbkey=misc_RNA;gene=Dscam;model_evidence=Supporting evidence includes similarity to: 10 ESTs%2C 2 Proteins%2C 1399 long SRA reads%2C and 100%25 coverage of the annotated genomic feature by RNAseq alignments%2C including 17 samples with support for all annotated introns;product=DS cell adhesion molecule%2C transcript variant X6;transcript_id=XR_003951753.2;extra_copy_number=0
CM058256.1	Liftoff	exon	94616582	94617910	.	-	.	ID=exon-XR_003951753.2-33;Parent=rna-XR_003951753.2;Dbxref=GeneID:13508,GenBank:XR_003951753.2,MGI:MGI:1196281;gbkey=misc_RNA;gene=Dscam;product=DS cell adhesion molecule%2C transcript variant X6;transcript_id=XR_003951753.2;extra_copy_number=0
CM058256.1	Liftoff	exon	94632534	94632836	.	-	.	ID=exon-XR_003951753.2-32;Parent=rna-XR_003951753.2;Dbxref=GeneID:13508,GenBank:XR_003951753.2,MGI:MGI:1196281;gbkey=misc_RNA;gene=Dscam;product=DS cell adhesion molecule%2C transcript variant X6;transcript_id=XR_003951753.2;extra_copy_number=0
CM058256.1	Liftoff	exon	94634790	94634987	.	-	.	ID=exon-XR_003951753.2-31;Parent=rna-XR_003951753.2;Dbxref=GeneID:13508,GenBank:XR_003951753.2,MGI:MGI:1196281;gbkey=misc_RNA;gene=Dscam;product=DS cell adhesion molecule%2C transcript variant X6;transcript_id=XR_003951753.2;extra_copy_number=0
CM058256.1	Liftoff	exon	94643998	94644147	.	-	.	ID=exon-XR_003951753.2-30;Parent=rna-XR_003951753.2;Dbxref=GeneID:13508,GenBank:XR_003951753.2,MGI:MGI:1196281;gbkey=misc_RNA;gene=Dscam;product=DS cell adhesion molecule%2C transcript variant X6;transcript_id=XR_003951753.2;extra_copy_number=0
CM058256.1	Liftoff	exon	94647207	94647322	.	-	.	ID=exon-XR_003951753.2-29;Parent=rna-XR_003951753.2;Dbxref=GeneID:13508,GenBank:XR_003951753.2,MGI:MGI:1196281;gbkey=misc_RNA;gene=Dscam;product=DS cell adhesion molecule%2C transcript variant X6;transcript_id=XR_003951753.2;extra_copy_number=0
CM058256.1	Liftoff	exon	94653864	94653894	.	-	.	ID=exon-XR_003951753.2-28;Parent=rna-XR_003951753.2;Dbxref=GeneID:13508,GenBank:XR_003951753.2,MGI:MGI:1196281;gbkey=misc_RNA;gene=Dscam;product=DS cell adhesion molecule%2C transcript variant X6;transcript_id=XR_003951753.2;extra_copy_number=0
CM058256.1	Liftoff	exon	94665239	94665415	.	-	.	ID=exon-XR_003951753.2-27;Parent=rna-XR_003951753.2;Dbxref=GeneID:13508,GenBank:XR_003951753.2,MGI:MGI:1196281;gbkey=misc_RNA;gene=Dscam;product=DS cell adhesion molecule%2C transcript variant X6;transcript_id=XR_003951753.2;extra_copy_number=0
CM058256.1	Liftoff	exon	94668280	94668570	.	-	.	ID=exon-XR_003951753.2-26;Parent=rna-XR_003951753.2;Dbxref=GeneID:13508,GenBank:XR_003951753.2,MGI:MGI:1196281;gbkey=misc_RNA;gene=Dscam;product=DS cell adhesion molecule%2C transcript variant X6;transcript_id=XR_003951753.2;extra_copy_number=0
CM058256.1	Liftoff	exon	94669521	94669709	.	-	.	ID=exon-XR_003951753.2-25;Parent=rna-XR_003951753.2;Dbxref=GeneID:13508,GenBank:XR_003951753.2,MGI:MGI:1196281;gbkey=misc_RNA;gene=Dscam;product=DS cell adhesion molecule%2C transcript variant X6;transcript_id=XR_003951753.2;extra_copy_number=0
CM058256.1	Liftoff	exon	94672667	94672765	.	-	.	ID=exon-XR_003951753.2-24;Parent=rna-XR_003951753.2;Dbxref=GeneID:13508,GenBank:XR_003951753.2,MGI:MGI:1196281;gbkey=misc_RNA;gene=Dscam;product=DS cell adhesion molecule%2C transcript variant X6;transcript_id=XR_003951753.2;extra_copy_number=0
CM058256.1	Liftoff	exon	94674494	94674661	.	-	.	ID=exon-XR_003951753.2-23;Parent=rna-XR_003951753.2;Dbxref=GeneID:13508,GenBank:XR_003951753.2,MGI:MGI:1196281;gbkey=misc_RNA;gene=Dscam;product=DS cell adhesion molecule%2C transcript variant X6;transcript_id=XR_003951753.2;extra_copy_number=0
CM058256.1	Liftoff	exon	94676647	94676764	.	-	.	ID=exon-XR_003951753.2-22;Parent=rna-XR_003951753.2;Dbxref=GeneID:13508,GenBank:XR_003951753.2,MGI:MGI:1196281;gbkey=misc_RNA;gene=Dscam;product=DS cell adhesion molecule%2C transcript variant X6;transcript_id=XR_003951753.2;extra_copy_number=0
CM058256.1	Liftoff	exon	94679446	94679599	.	-	.	ID=exon-XR_003951753.2-21;Parent=rna-XR_003951753.2;Dbxref=GeneID:13508,GenBank:XR_003951753.2,MGI:MGI:1196281;gbkey=misc_RNA;gene=Dscam;product=DS cell adhesion molecule%2C transcript variant X6;transcript_id=XR_003951753.2;extra_copy_number=0
CM058256.1	Liftoff	exon	94698235	94698368	.	-	.	ID=exon-XR_003951753.2-20;Parent=rna-XR_003951753.2;Dbxref=GeneID:13508,GenBank:XR_003951753.2,MGI:MGI:1196281;gbkey=misc_RNA;gene=Dscam;product=DS cell adhesion molecule%2C transcript variant X6;transcript_id=XR_003951753.2;extra_copy_number=0
CM058256.1	Liftoff	exon	94702954	94703109	.	-	.	ID=exon-XR_003951753.2-19;Parent=rna-XR_003951753.2;Dbxref=GeneID:13508,GenBank:XR_003951753.2,MGI:MGI:1196281;gbkey=misc_RNA;gene=Dscam;product=DS cell adhesion molecule%2C transcript variant X6;transcript_id=XR_003951753.2;extra_copy_number=0
CM058256.1	Liftoff	exon	94708290	94708436	.	-	.	ID=exon-XR_003951753.2-18;Parent=rna-XR_003951753.2;Dbxref=GeneID:13508,GenBank:XR_003951753.2,MGI:MGI:1196281;gbkey=misc_RNA;gene=Dscam;product=DS cell adhesion molecule%2C transcript variant X6;transcript_id=XR_003951753.2;extra_copy_number=0
CM058256.1	Liftoff	exon	94709785	94710025	.	-	.	ID=exon-XR_003951753.2-17;Parent=rna-XR_003951753.2;Dbxref=GeneID:13508,GenBank:XR_003951753.2,MGI:MGI:1196281;gbkey=misc_RNA;gene=Dscam;product=DS cell adhesion molecule%2C transcript variant X6;transcript_id=XR_003951753.2;extra_copy_number=0
CM058256.1	Liftoff	exon	94722031	94722101	.	-	.	ID=exon-XR_003951753.2-16;Parent=rna-XR_003951753.2;Dbxref=GeneID:13508,GenBank:XR_003951753.2,MGI:MGI:1196281;gbkey=misc_RNA;gene=Dscam;product=DS cell adhesion molecule%2C transcript variant X6;transcript_id=XR_003951753.2;extra_copy_number=0
CM058256.1	Liftoff	exon	94733685	94733852	.	-	.	ID=exon-XR_003951753.2-15;Parent=rna-XR_003951753.2;Dbxref=GeneID:13508,GenBank:XR_003951753.2,MGI:MGI:1196281;gbkey=misc_RNA;gene=Dscam;product=DS cell adhesion molecule%2C transcript variant X6;transcript_id=XR_003951753.2;extra_copy_number=0
CM058256.1	Liftoff	exon	94739913	94740041	.	-	.	ID=exon-XR_003951753.2-14;Parent=rna-XR_003951753.2;Dbxref=GeneID:13508,GenBank:XR_003951753.2,MGI:MGI:1196281;gbkey=misc_RNA;gene=Dscam;product=DS cell adhesion molecule%2C transcript variant X6;transcript_id=XR_003951753.2;extra_copy_number=0
CM058256.1	Liftoff	exon	94740632	94740728	.	-	.	ID=exon-XR_003951753.2-13;Parent=rna-XR_003951753.2;Dbxref=GeneID:13508,GenBank:XR_003951753.2,MGI:MGI:1196281;gbkey=misc_RNA;gene=Dscam;product=DS cell adhesion molecule%2C transcript variant X6;transcript_id=XR_003951753.2;extra_copy_number=0
CM058256.1	Liftoff	exon	94742557	94742753	.	-	.	ID=exon-XR_003951753.2-12;Parent=rna-XR_003951753.2;Dbxref=GeneID:13508,GenBank:XR_003951753.2,MGI:MGI:1196281;gbkey=misc_RNA;gene=Dscam;product=DS cell adhesion molecule%2C transcript variant X6;transcript_id=XR_003951753.2;extra_copy_number=0
CM058256.1	Liftoff	exon	94796985	94797158	.	-	.	ID=exon-XR_003951753.2-11;Parent=rna-XR_003951753.2;Dbxref=GeneID:13508,GenBank:XR_003951753.2,MGI:MGI:1196281;gbkey=misc_RNA;gene=Dscam;product=DS cell adhesion molecule%2C transcript variant X6;transcript_id=XR_003951753.2;extra_copy_number=0
CM058256.1	Liftoff	exon	94815391	94815510	.	-	.	ID=exon-XR_003951753.2-10;Parent=rna-XR_003951753.2;Dbxref=GeneID:13508,GenBank:XR_003951753.2,MGI:MGI:1196281;gbkey=misc_RNA;gene=Dscam;product=DS cell adhesion molecule%2C transcript variant X6;transcript_id=XR_003951753.2;extra_copy_number=0
CM058256.1	Liftoff	exon	94825677	94825955	.	-	.	ID=exon-XR_003951753.2-9;Parent=rna-XR_003951753.2;Dbxref=GeneID:13508,GenBank:XR_003951753.2,MGI:MGI:1196281;gbkey=misc_RNA;gene=Dscam;product=DS cell adhesion molecule%2C transcript variant X6;transcript_id=XR_003951753.2;extra_copy_number=0
CM058256.1	Liftoff	exon	94844221	94844496	.	-	.	ID=exon-XR_003951753.2-8;Parent=rna-XR_003951753.2;Dbxref=GeneID:13508,GenBank:XR_003951753.2,MGI:MGI:1196281;gbkey=misc_RNA;gene=Dscam;product=DS cell adhesion molecule%2C transcript variant X6;transcript_id=XR_003951753.2;extra_copy_number=0
CM058256.1	Liftoff	exon	94845240	94845536	.	-	.	ID=exon-XR_003951753.2-7;Parent=rna-XR_003951753.2;Dbxref=GeneID:13508,GenBank:XR_003951753.2,MGI:MGI:1196281;gbkey=misc_RNA;gene=Dscam;product=DS cell adhesion molecule%2C transcript variant X6;transcript_id=XR_003951753.2;extra_copy_number=0
CM058256.1	Liftoff	exon	94849995	94850270	.	-	.	ID=exon-XR_003951753.2-6;Parent=rna-XR_003951753.2;Dbxref=GeneID:13508,GenBank:XR_003951753.2,MGI:MGI:1196281;gbkey=misc_RNA;gene=Dscam;product=DS cell adhesion molecule%2C transcript variant X6;transcript_id=XR_003951753.2;extra_copy_number=0
CM058256.1	Liftoff	exon	94854377	94854655	.	-	.	ID=exon-XR_003951753.2-5;Parent=rna-XR_003951753.2;Dbxref=GeneID:13508,GenBank:XR_003951753.2,MGI:MGI:1196281;gbkey=misc_RNA;gene=Dscam;product=DS cell adhesion molecule%2C transcript variant X6;transcript_id=XR_003951753.2;extra_copy_number=0
CM058256.1	Liftoff	exon	94857844	94857990	.	-	.	ID=exon-XR_003951753.2-4;Parent=rna-XR_003951753.2;Dbxref=GeneID:13508,GenBank:XR_003951753.2,MGI:MGI:1196281;gbkey=misc_RNA;gene=Dscam;product=DS cell adhesion molecule%2C transcript variant X6;transcript_id=XR_003951753.2;extra_copy_number=0
CM058256.1	Liftoff	exon	95063447	95063593	.	-	.	ID=exon-XR_003951753.2-3;Parent=rna-XR_003951753.2;Dbxref=GeneID:13508,GenBank:XR_003951753.2,MGI:MGI:1196281;gbkey=misc_RNA;gene=Dscam;product=DS cell adhesion molecule%2C transcript variant X6;transcript_id=XR_003951753.2;extra_copy_number=0
CM058256.1	Liftoff	exon	95080999	95081316	.	-	.	ID=exon-XR_003951753.2-2;Parent=rna-XR_003951753.2;Dbxref=GeneID:13508,GenBank:XR_003951753.2,MGI:MGI:1196281;gbkey=misc_RNA;gene=Dscam;product=DS cell adhesion molecule%2C transcript variant X6;transcript_id=XR_003951753.2;extra_copy_number=0
CM058256.1	Liftoff	exon	95194798	95194964	.	-	.	ID=exon-XR_003951753.2-1;Parent=rna-XR_003951753.2;Dbxref=GeneID:13508,GenBank:XR_003951753.2,MGI:MGI:1196281;gbkey=misc_RNA;gene=Dscam;product=DS cell adhesion molecule%2C transcript variant X6;transcript_id=XR_003951753.2;extra_copy_number=0
CM058256.1	Liftoff	transcript	94653864	95194964	.	-	.	ID=rna-XR_003951754.2;Parent=gene-Dscam;Dbxref=GeneID:13508,GenBank:XR_003951754.2,MGI:MGI:1196281;Name=XR_003951754.2;gbkey=misc_RNA;gene=Dscam;model_evidence=Supporting evidence includes similarity to: 4 ESTs%2C 1 Protein%2C 864 long SRA reads%2C and 100%25 coverage of the annotated genomic feature by RNAseq alignments%2C including 16 samples with support for all annotated introns;product=DS cell adhesion molecule%2C transcript variant X11;transcript_id=XR_003951754.2;extra_copy_number=0
CM058256.1	Liftoff	exon	94653864	94653894	.	-	.	ID=exon-XR_003951754.2-28;Parent=rna-XR_003951754.2;Dbxref=GeneID:13508,GenBank:XR_003951754.2,MGI:MGI:1196281;gbkey=misc_RNA;gene=Dscam;product=DS cell adhesion molecule%2C transcript variant X11;transcript_id=XR_003951754.2;extra_copy_number=0
CM058256.1	Liftoff	exon	94665239	94665415	.	-	.	ID=exon-XR_003951754.2-27;Parent=rna-XR_003951754.2;Dbxref=GeneID:13508,GenBank:XR_003951754.2,MGI:MGI:1196281;gbkey=misc_RNA;gene=Dscam;product=DS cell adhesion molecule%2C transcript variant X11;transcript_id=XR_003951754.2;extra_copy_number=0
CM058256.1	Liftoff	exon	94668280	94668570	.	-	.	ID=exon-XR_003951754.2-26;Parent=rna-XR_003951754.2;Dbxref=GeneID:13508,GenBank:XR_003951754.2,MGI:MGI:1196281;gbkey=misc_RNA;gene=Dscam;product=DS cell adhesion molecule%2C transcript variant X11;transcript_id=XR_003951754.2;extra_copy_number=0
CM058256.1	Liftoff	exon	94669521	94669709	.	-	.	ID=exon-XR_003951754.2-25;Parent=rna-XR_003951754.2;Dbxref=GeneID:13508,GenBank:XR_003951754.2,MGI:MGI:1196281;gbkey=misc_RNA;gene=Dscam;product=DS cell adhesion molecule%2C transcript variant X11;transcript_id=XR_003951754.2;extra_copy_number=0
CM058256.1	Liftoff	exon	94672667	94672765	.	-	.	ID=exon-XR_003951754.2-24;Parent=rna-XR_003951754.2;Dbxref=GeneID:13508,GenBank:XR_003951754.2,MGI:MGI:1196281;gbkey=misc_RNA;gene=Dscam;product=DS cell adhesion molecule%2C transcript variant X11;transcript_id=XR_003951754.2;extra_copy_number=0
CM058256.1	Liftoff	exon	94674494	94674661	.	-	.	ID=exon-XR_003951754.2-23;Parent=rna-XR_003951754.2;Dbxref=GeneID:13508,GenBank:XR_003951754.2,MGI:MGI:1196281;gbkey=misc_RNA;gene=Dscam;product=DS cell adhesion molecule%2C transcript variant X11;transcript_id=XR_003951754.2;extra_copy_number=0
CM058256.1	Liftoff	exon	94676647	94676764	.	-	.	ID=exon-XR_003951754.2-22;Parent=rna-XR_003951754.2;Dbxref=GeneID:13508,GenBank:XR_003951754.2,MGI:MGI:1196281;gbkey=misc_RNA;gene=Dscam;product=DS cell adhesion molecule%2C transcript variant X11;transcript_id=XR_003951754.2;extra_copy_number=0
CM058256.1	Liftoff	exon	94679446	94679599	.	-	.	ID=exon-XR_003951754.2-21;Parent=rna-XR_003951754.2;Dbxref=GeneID:13508,GenBank:XR_003951754.2,MGI:MGI:1196281;gbkey=misc_RNA;gene=Dscam;product=DS cell adhesion molecule%2C transcript variant X11;transcript_id=XR_003951754.2;extra_copy_number=0
CM058256.1	Liftoff	exon	94698235	94698368	.	-	.	ID=exon-XR_003951754.2-20;Parent=rna-XR_003951754.2;Dbxref=GeneID:13508,GenBank:XR_003951754.2,MGI:MGI:1196281;gbkey=misc_RNA;gene=Dscam;product=DS cell adhesion molecule%2C transcript variant X11;transcript_id=XR_003951754.2;extra_copy_number=0
CM058256.1	Liftoff	exon	94702954	94703109	.	-	.	ID=exon-XR_003951754.2-19;Parent=rna-XR_003951754.2;Dbxref=GeneID:13508,GenBank:XR_003951754.2,MGI:MGI:1196281;gbkey=misc_RNA;gene=Dscam;product=DS cell adhesion molecule%2C transcript variant X11;transcript_id=XR_003951754.2;extra_copy_number=0
CM058256.1	Liftoff	exon	94708290	94708436	.	-	.	ID=exon-XR_003951754.2-18;Parent=rna-XR_003951754.2;Dbxref=GeneID:13508,GenBank:XR_003951754.2,MGI:MGI:1196281;gbkey=misc_RNA;gene=Dscam;product=DS cell adhesion molecule%2C transcript variant X11;transcript_id=XR_003951754.2;extra_copy_number=0
CM058256.1	Liftoff	exon	94709785	94710025	.	-	.	ID=exon-XR_003951754.2-17;Parent=rna-XR_003951754.2;Dbxref=GeneID:13508,GenBank:XR_003951754.2,MGI:MGI:1196281;gbkey=misc_RNA;gene=Dscam;product=DS cell adhesion molecule%2C transcript variant X11;transcript_id=XR_003951754.2;extra_copy_number=0
CM058256.1	Liftoff	exon	94722031	94722101	.	-	.	ID=exon-XR_003951754.2-16;Parent=rna-XR_003951754.2;Dbxref=GeneID:13508,GenBank:XR_003951754.2,MGI:MGI:1196281;gbkey=misc_RNA;gene=Dscam;product=DS cell adhesion molecule%2C transcript variant X11;transcript_id=XR_003951754.2;extra_copy_number=0
CM058256.1	Liftoff	exon	94733685	94733761	.	-	.	ID=exon-XR_003951754.2-15;Parent=rna-XR_003951754.2;Dbxref=GeneID:13508,GenBank:XR_003951754.2,MGI:MGI:1196281;gbkey=misc_RNA;gene=Dscam;product=DS cell adhesion molecule%2C transcript variant X11;transcript_id=XR_003951754.2;extra_copy_number=0
CM058256.1	Liftoff	exon	94739913	94740041	.	-	.	ID=exon-XR_003951754.2-14;Parent=rna-XR_003951754.2;Dbxref=GeneID:13508,GenBank:XR_003951754.2,MGI:MGI:1196281;gbkey=misc_RNA;gene=Dscam;product=DS cell adhesion molecule%2C transcript variant X11;transcript_id=XR_003951754.2;extra_copy_number=0
CM058256.1	Liftoff	exon	94740632	94740728	.	-	.	ID=exon-XR_003951754.2-13;Parent=rna-XR_003951754.2;Dbxref=GeneID:13508,GenBank:XR_003951754.2,MGI:MGI:1196281;gbkey=misc_RNA;gene=Dscam;product=DS cell adhesion molecule%2C transcript variant X11;transcript_id=XR_003951754.2;extra_copy_number=0
CM058256.1	Liftoff	exon	94742557	94742753	.	-	.	ID=exon-XR_003951754.2-12;Parent=rna-XR_003951754.2;Dbxref=GeneID:13508,GenBank:XR_003951754.2,MGI:MGI:1196281;gbkey=misc_RNA;gene=Dscam;product=DS cell adhesion molecule%2C transcript variant X11;transcript_id=XR_003951754.2;extra_copy_number=0
CM058256.1	Liftoff	exon	94796985	94797158	.	-	.	ID=exon-XR_003951754.2-11;Parent=rna-XR_003951754.2;Dbxref=GeneID:13508,GenBank:XR_003951754.2,MGI:MGI:1196281;gbkey=misc_RNA;gene=Dscam;product=DS cell adhesion molecule%2C transcript variant X11;transcript_id=XR_003951754.2;extra_copy_number=0
CM058256.1	Liftoff	exon	94815391	94815510	.	-	.	ID=exon-XR_003951754.2-10;Parent=rna-XR_003951754.2;Dbxref=GeneID:13508,GenBank:XR_003951754.2,MGI:MGI:1196281;gbkey=misc_RNA;gene=Dscam;product=DS cell adhesion molecule%2C transcript variant X11;transcript_id=XR_003951754.2;extra_copy_number=0
CM058256.1	Liftoff	exon	94825677	94825955	.	-	.	ID=exon-XR_003951754.2-9;Parent=rna-XR_003951754.2;Dbxref=GeneID:13508,GenBank:XR_003951754.2,MGI:MGI:1196281;gbkey=misc_RNA;gene=Dscam;product=DS cell adhesion molecule%2C transcript variant X11;transcript_id=XR_003951754.2;extra_copy_number=0
CM058256.1	Liftoff	exon	94844221	94844496	.	-	.	ID=exon-XR_003951754.2-8;Parent=rna-XR_003951754.2;Dbxref=GeneID:13508,GenBank:XR_003951754.2,MGI:MGI:1196281;gbkey=misc_RNA;gene=Dscam;product=DS cell adhesion molecule%2C transcript variant X11;transcript_id=XR_003951754.2;extra_copy_number=0
CM058256.1	Liftoff	exon	94845240	94845536	.	-	.	ID=exon-XR_003951754.2-7;Parent=rna-XR_003951754.2;Dbxref=GeneID:13508,GenBank:XR_003951754.2,MGI:MGI:1196281;gbkey=misc_RNA;gene=Dscam;product=DS cell adhesion molecule%2C transcript variant X11;transcript_id=XR_003951754.2;extra_copy_number=0
CM058256.1	Liftoff	exon	94849995	94850270	.	-	.	ID=exon-XR_003951754.2-6;Parent=rna-XR_003951754.2;Dbxref=GeneID:13508,GenBank:XR_003951754.2,MGI:MGI:1196281;gbkey=misc_RNA;gene=Dscam;product=DS cell adhesion molecule%2C transcript variant X11;transcript_id=XR_003951754.2;extra_copy_number=0
CM058256.1	Liftoff	exon	94854377	94854655	.	-	.	ID=exon-XR_003951754.2-5;Parent=rna-XR_003951754.2;Dbxref=GeneID:13508,GenBank:XR_003951754.2,MGI:MGI:1196281;gbkey=misc_RNA;gene=Dscam;product=DS cell adhesion molecule%2C transcript variant X11;transcript_id=XR_003951754.2;extra_copy_number=0
CM058256.1	Liftoff	exon	94857844	94857990	.	-	.	ID=exon-XR_003951754.2-4;Parent=rna-XR_003951754.2;Dbxref=GeneID:13508,GenBank:XR_003951754.2,MGI:MGI:1196281;gbkey=misc_RNA;gene=Dscam;product=DS cell adhesion molecule%2C transcript variant X11;transcript_id=XR_003951754.2;extra_copy_number=0
CM058256.1	Liftoff	exon	95063447	95063593	.	-	.	ID=exon-XR_003951754.2-3;Parent=rna-XR_003951754.2;Dbxref=GeneID:13508,GenBank:XR_003951754.2,MGI:MGI:1196281;gbkey=misc_RNA;gene=Dscam;product=DS cell adhesion molecule%2C transcript variant X11;transcript_id=XR_003951754.2;extra_copy_number=0
CM058256.1	Liftoff	exon	95080999	95081316	.	-	.	ID=exon-XR_003951754.2-2;Parent=rna-XR_003951754.2;Dbxref=GeneID:13508,GenBank:XR_003951754.2,MGI:MGI:1196281;gbkey=misc_RNA;gene=Dscam;product=DS cell adhesion molecule%2C transcript variant X11;transcript_id=XR_003951754.2;extra_copy_number=0
CM058256.1	Liftoff	exon	95194798	95194964	.	-	.	ID=exon-XR_003951754.2-1;Parent=rna-XR_003951754.2;Dbxref=GeneID:13508,GenBank:XR_003951754.2,MGI:MGI:1196281;gbkey=misc_RNA;gene=Dscam;product=DS cell adhesion molecule%2C transcript variant X11;transcript_id=XR_003951754.2;extra_copy_number=0
CM058256.1	Liftoff	transcript	94653864	95194964	.	-	.	ID=rna-XR_004939160.1;Parent=gene-Dscam;Dbxref=GeneID:13508,GenBank:XR_004939160.1,MGI:MGI:1196281;Name=XR_004939160.1;gbkey=misc_RNA;gene=Dscam;model_evidence=Supporting evidence includes similarity to: 7 ESTs%2C 3 Proteins%2C 1129 long SRA reads%2C and 100%25 coverage of the annotated genomic feature by RNAseq alignments%2C including 13 samples with support for all annotated introns;product=DS cell adhesion molecule%2C transcript variant X2;transcript_id=XR_004939160.1;extra_copy_number=0
CM058256.1	Liftoff	exon	94653864	94653894	.	-	.	ID=exon-XR_004939160.1-28;Parent=rna-XR_004939160.1;Dbxref=GeneID:13508,GenBank:XR_004939160.1,MGI:MGI:1196281;gbkey=misc_RNA;gene=Dscam;product=DS cell adhesion molecule%2C transcript variant X2;transcript_id=XR_004939160.1;extra_copy_number=0
CM058256.1	Liftoff	exon	94665239	94665521	.	-	.	ID=exon-XR_004939160.1-27;Parent=rna-XR_004939160.1;Dbxref=GeneID:13508,GenBank:XR_004939160.1,MGI:MGI:1196281;gbkey=misc_RNA;gene=Dscam;product=DS cell adhesion molecule%2C transcript variant X2;transcript_id=XR_004939160.1;extra_copy_number=0
CM058256.1	Liftoff	exon	94668280	94668570	.	-	.	ID=exon-XR_004939160.1-26;Parent=rna-XR_004939160.1;Dbxref=GeneID:13508,GenBank:XR_004939160.1,MGI:MGI:1196281;gbkey=misc_RNA;gene=Dscam;product=DS cell adhesion molecule%2C transcript variant X2;transcript_id=XR_004939160.1;extra_copy_number=0
CM058256.1	Liftoff	exon	94669521	94669709	.	-	.	ID=exon-XR_004939160.1-25;Parent=rna-XR_004939160.1;Dbxref=GeneID:13508,GenBank:XR_004939160.1,MGI:MGI:1196281;gbkey=misc_RNA;gene=Dscam;product=DS cell adhesion molecule%2C transcript variant X2;transcript_id=XR_004939160.1;extra_copy_number=0
CM058256.1	Liftoff	exon	94672667	94672765	.	-	.	ID=exon-XR_004939160.1-24;Parent=rna-XR_004939160.1;Dbxref=GeneID:13508,GenBank:XR_004939160.1,MGI:MGI:1196281;gbkey=misc_RNA;gene=Dscam;product=DS cell adhesion molecule%2C transcript variant X2;transcript_id=XR_004939160.1;extra_copy_number=0
CM058256.1	Liftoff	exon	94674494	94674657	.	-	.	ID=exon-XR_004939160.1-23;Parent=rna-XR_004939160.1;Dbxref=GeneID:13508,GenBank:XR_004939160.1,MGI:MGI:1196281;gbkey=misc_RNA;gene=Dscam;product=DS cell adhesion molecule%2C transcript variant X2;transcript_id=XR_004939160.1;extra_copy_number=0
CM058256.1	Liftoff	exon	94676647	94676764	.	-	.	ID=exon-XR_004939160.1-22;Parent=rna-XR_004939160.1;Dbxref=GeneID:13508,GenBank:XR_004939160.1,MGI:MGI:1196281;gbkey=misc_RNA;gene=Dscam;product=DS cell adhesion molecule%2C transcript variant X2;transcript_id=XR_004939160.1;extra_copy_number=0
CM058256.1	Liftoff	exon	94679446	94679599	.	-	.	ID=exon-XR_004939160.1-21;Parent=rna-XR_004939160.1;Dbxref=GeneID:13508,GenBank:XR_004939160.1,MGI:MGI:1196281;gbkey=misc_RNA;gene=Dscam;product=DS cell adhesion molecule%2C transcript variant X2;transcript_id=XR_004939160.1;extra_copy_number=0
CM058256.1	Liftoff	exon	94698235	94698368	.	-	.	ID=exon-XR_004939160.1-20;Parent=rna-XR_004939160.1;Dbxref=GeneID:13508,GenBank:XR_004939160.1,MGI:MGI:1196281;gbkey=misc_RNA;gene=Dscam;product=DS cell adhesion molecule%2C transcript variant X2;transcript_id=XR_004939160.1;extra_copy_number=0
CM058256.1	Liftoff	exon	94702954	94703109	.	-	.	ID=exon-XR_004939160.1-19;Parent=rna-XR_004939160.1;Dbxref=GeneID:13508,GenBank:XR_004939160.1,MGI:MGI:1196281;gbkey=misc_RNA;gene=Dscam;product=DS cell adhesion molecule%2C transcript variant X2;transcript_id=XR_004939160.1;extra_copy_number=0
CM058256.1	Liftoff	exon	94708290	94708436	.	-	.	ID=exon-XR_004939160.1-18;Parent=rna-XR_004939160.1;Dbxref=GeneID:13508,GenBank:XR_004939160.1,MGI:MGI:1196281;gbkey=misc_RNA;gene=Dscam;product=DS cell adhesion molecule%2C transcript variant X2;transcript_id=XR_004939160.1;extra_copy_number=0
CM058256.1	Liftoff	exon	94709785	94710025	.	-	.	ID=exon-XR_004939160.1-17;Parent=rna-XR_004939160.1;Dbxref=GeneID:13508,GenBank:XR_004939160.1,MGI:MGI:1196281;gbkey=misc_RNA;gene=Dscam;product=DS cell adhesion molecule%2C transcript variant X2;transcript_id=XR_004939160.1;extra_copy_number=0
CM058256.1	Liftoff	exon	94722031	94722101	.	-	.	ID=exon-XR_004939160.1-16;Parent=rna-XR_004939160.1;Dbxref=GeneID:13508,GenBank:XR_004939160.1,MGI:MGI:1196281;gbkey=misc_RNA;gene=Dscam;product=DS cell adhesion molecule%2C transcript variant X2;transcript_id=XR_004939160.1;extra_copy_number=0
CM058256.1	Liftoff	exon	94733685	94733852	.	-	.	ID=exon-XR_004939160.1-15;Parent=rna-XR_004939160.1;Dbxref=GeneID:13508,GenBank:XR_004939160.1,MGI:MGI:1196281;gbkey=misc_RNA;gene=Dscam;product=DS cell adhesion molecule%2C transcript variant X2;transcript_id=XR_004939160.1;extra_copy_number=0
CM058256.1	Liftoff	exon	94739913	94740041	.	-	.	ID=exon-XR_004939160.1-14;Parent=rna-XR_004939160.1;Dbxref=GeneID:13508,GenBank:XR_004939160.1,MGI:MGI:1196281;gbkey=misc_RNA;gene=Dscam;product=DS cell adhesion molecule%2C transcript variant X2;transcript_id=XR_004939160.1;extra_copy_number=0
CM058256.1	Liftoff	exon	94740632	94740728	.	-	.	ID=exon-XR_004939160.1-13;Parent=rna-XR_004939160.1;Dbxref=GeneID:13508,GenBank:XR_004939160.1,MGI:MGI:1196281;gbkey=misc_RNA;gene=Dscam;product=DS cell adhesion molecule%2C transcript variant X2;transcript_id=XR_004939160.1;extra_copy_number=0
CM058256.1	Liftoff	exon	94742557	94742753	.	-	.	ID=exon-XR_004939160.1-12;Parent=rna-XR_004939160.1;Dbxref=GeneID:13508,GenBank:XR_004939160.1,MGI:MGI:1196281;gbkey=misc_RNA;gene=Dscam;product=DS cell adhesion molecule%2C transcript variant X2;transcript_id=XR_004939160.1;extra_copy_number=0
CM058256.1	Liftoff	exon	94796985	94797158	.	-	.	ID=exon-XR_004939160.1-11;Parent=rna-XR_004939160.1;Dbxref=GeneID:13508,GenBank:XR_004939160.1,MGI:MGI:1196281;gbkey=misc_RNA;gene=Dscam;product=DS cell adhesion molecule%2C transcript variant X2;transcript_id=XR_004939160.1;extra_copy_number=0
CM058256.1	Liftoff	exon	94815391	94815510	.	-	.	ID=exon-XR_004939160.1-10;Parent=rna-XR_004939160.1;Dbxref=GeneID:13508,GenBank:XR_004939160.1,MGI:MGI:1196281;gbkey=misc_RNA;gene=Dscam;product=DS cell adhesion molecule%2C transcript variant X2;transcript_id=XR_004939160.1;extra_copy_number=0
CM058256.1	Liftoff	exon	94825677	94825955	.	-	.	ID=exon-XR_004939160.1-9;Parent=rna-XR_004939160.1;Dbxref=GeneID:13508,GenBank:XR_004939160.1,MGI:MGI:1196281;gbkey=misc_RNA;gene=Dscam;product=DS cell adhesion molecule%2C transcript variant X2;transcript_id=XR_004939160.1;extra_copy_number=0
CM058256.1	Liftoff	exon	94844221	94844496	.	-	.	ID=exon-XR_004939160.1-8;Parent=rna-XR_004939160.1;Dbxref=GeneID:13508,GenBank:XR_004939160.1,MGI:MGI:1196281;gbkey=misc_RNA;gene=Dscam;product=DS cell adhesion molecule%2C transcript variant X2;transcript_id=XR_004939160.1;extra_copy_number=0
CM058256.1	Liftoff	exon	94845240	94845536	.	-	.	ID=exon-XR_004939160.1-7;Parent=rna-XR_004939160.1;Dbxref=GeneID:13508,GenBank:XR_004939160.1,MGI:MGI:1196281;gbkey=misc_RNA;gene=Dscam;product=DS cell adhesion molecule%2C transcript variant X2;transcript_id=XR_004939160.1;extra_copy_number=0
CM058256.1	Liftoff	exon	94849995	94850270	.	-	.	ID=exon-XR_004939160.1-6;Parent=rna-XR_004939160.1;Dbxref=GeneID:13508,GenBank:XR_004939160.1,MGI:MGI:1196281;gbkey=misc_RNA;gene=Dscam;product=DS cell adhesion molecule%2C transcript variant X2;transcript_id=XR_004939160.1;extra_copy_number=0
CM058256.1	Liftoff	exon	94854377	94854655	.	-	.	ID=exon-XR_004939160.1-5;Parent=rna-XR_004939160.1;Dbxref=GeneID:13508,GenBank:XR_004939160.1,MGI:MGI:1196281;gbkey=misc_RNA;gene=Dscam;product=DS cell adhesion molecule%2C transcript variant X2;transcript_id=XR_004939160.1;extra_copy_number=0
CM058256.1	Liftoff	exon	94857844	94857990	.	-	.	ID=exon-XR_004939160.1-4;Parent=rna-XR_004939160.1;Dbxref=GeneID:13508,GenBank:XR_004939160.1,MGI:MGI:1196281;gbkey=misc_RNA;gene=Dscam;product=DS cell adhesion molecule%2C transcript variant X2;transcript_id=XR_004939160.1;extra_copy_number=0
CM058256.1	Liftoff	exon	95063447	95063593	.	-	.	ID=exon-XR_004939160.1-3;Parent=rna-XR_004939160.1;Dbxref=GeneID:13508,GenBank:XR_004939160.1,MGI:MGI:1196281;gbkey=misc_RNA;gene=Dscam;product=DS cell adhesion molecule%2C transcript variant X2;transcript_id=XR_004939160.1;extra_copy_number=0
CM058256.1	Liftoff	exon	95080999	95081316	.	-	.	ID=exon-XR_004939160.1-2;Parent=rna-XR_004939160.1;Dbxref=GeneID:13508,GenBank:XR_004939160.1,MGI:MGI:1196281;gbkey=misc_RNA;gene=Dscam;product=DS cell adhesion molecule%2C transcript variant X2;transcript_id=XR_004939160.1;extra_copy_number=0
CM058256.1	Liftoff	exon	95194798	95194964	.	-	.	ID=exon-XR_004939160.1-1;Parent=rna-XR_004939160.1;Dbxref=GeneID:13508,GenBank:XR_004939160.1,MGI:MGI:1196281;gbkey=misc_RNA;gene=Dscam;product=DS cell adhesion molecule%2C transcript variant X2;transcript_id=XR_004939160.1;extra_copy_number=0
CM058256.1	Liftoff	transcript	94653864	95194964	.	-	.	ID=rna-XR_004939161.1;Parent=gene-Dscam;Dbxref=GeneID:13508,GenBank:XR_004939161.1,MGI:MGI:1196281;Name=XR_004939161.1;gbkey=misc_RNA;gene=Dscam;model_evidence=Supporting evidence includes similarity to: 7 ESTs%2C 3 Proteins%2C 1128 long SRA reads%2C and 100%25 coverage of the annotated genomic feature by RNAseq alignments%2C including 12 samples with support for all annotated introns;product=DS cell adhesion molecule%2C transcript variant X3;transcript_id=XR_004939161.1;extra_copy_number=0
CM058256.1	Liftoff	exon	94653864	94653894	.	-	.	ID=exon-XR_004939161.1-29;Parent=rna-XR_004939161.1;Dbxref=GeneID:13508,GenBank:XR_004939161.1,MGI:MGI:1196281;gbkey=misc_RNA;gene=Dscam;product=DS cell adhesion molecule%2C transcript variant X3;transcript_id=XR_004939161.1;extra_copy_number=0
CM058256.1	Liftoff	exon	94665239	94665415	.	-	.	ID=exon-XR_004939161.1-28;Parent=rna-XR_004939161.1;Dbxref=GeneID:13508,GenBank:XR_004939161.1,MGI:MGI:1196281;gbkey=misc_RNA;gene=Dscam;product=DS cell adhesion molecule%2C transcript variant X3;transcript_id=XR_004939161.1;extra_copy_number=0
CM058256.1	Liftoff	exon	94667831	94667856	.	-	.	ID=exon-XR_004939161.1-27;Parent=rna-XR_004939161.1;Dbxref=GeneID:13508,GenBank:XR_004939161.1,MGI:MGI:1196281;gbkey=misc_RNA;gene=Dscam;product=DS cell adhesion molecule%2C transcript variant X3;transcript_id=XR_004939161.1;extra_copy_number=0
CM058256.1	Liftoff	exon	94668280	94668570	.	-	.	ID=exon-XR_004939161.1-26;Parent=rna-XR_004939161.1;Dbxref=GeneID:13508,GenBank:XR_004939161.1,MGI:MGI:1196281;gbkey=misc_RNA;gene=Dscam;product=DS cell adhesion molecule%2C transcript variant X3;transcript_id=XR_004939161.1;extra_copy_number=0
CM058256.1	Liftoff	exon	94669521	94669709	.	-	.	ID=exon-XR_004939161.1-25;Parent=rna-XR_004939161.1;Dbxref=GeneID:13508,GenBank:XR_004939161.1,MGI:MGI:1196281;gbkey=misc_RNA;gene=Dscam;product=DS cell adhesion molecule%2C transcript variant X3;transcript_id=XR_004939161.1;extra_copy_number=0
CM058256.1	Liftoff	exon	94672667	94672765	.	-	.	ID=exon-XR_004939161.1-24;Parent=rna-XR_004939161.1;Dbxref=GeneID:13508,GenBank:XR_004939161.1,MGI:MGI:1196281;gbkey=misc_RNA;gene=Dscam;product=DS cell adhesion molecule%2C transcript variant X3;transcript_id=XR_004939161.1;extra_copy_number=0
CM058256.1	Liftoff	exon	94674494	94674657	.	-	.	ID=exon-XR_004939161.1-23;Parent=rna-XR_004939161.1;Dbxref=GeneID:13508,GenBank:XR_004939161.1,MGI:MGI:1196281;gbkey=misc_RNA;gene=Dscam;product=DS cell adhesion molecule%2C transcript variant X3;transcript_id=XR_004939161.1;extra_copy_number=0
CM058256.1	Liftoff	exon	94676647	94676764	.	-	.	ID=exon-XR_004939161.1-22;Parent=rna-XR_004939161.1;Dbxref=GeneID:13508,GenBank:XR_004939161.1,MGI:MGI:1196281;gbkey=misc_RNA;gene=Dscam;product=DS cell adhesion molecule%2C transcript variant X3;transcript_id=XR_004939161.1;extra_copy_number=0
CM058256.1	Liftoff	exon	94679446	94679599	.	-	.	ID=exon-XR_004939161.1-21;Parent=rna-XR_004939161.1;Dbxref=GeneID:13508,GenBank:XR_004939161.1,MGI:MGI:1196281;gbkey=misc_RNA;gene=Dscam;product=DS cell adhesion molecule%2C transcript variant X3;transcript_id=XR_004939161.1;extra_copy_number=0
CM058256.1	Liftoff	exon	94698235	94698368	.	-	.	ID=exon-XR_004939161.1-20;Parent=rna-XR_004939161.1;Dbxref=GeneID:13508,GenBank:XR_004939161.1,MGI:MGI:1196281;gbkey=misc_RNA;gene=Dscam;product=DS cell adhesion molecule%2C transcript variant X3;transcript_id=XR_004939161.1;extra_copy_number=0
CM058256.1	Liftoff	exon	94702954	94703109	.	-	.	ID=exon-XR_004939161.1-19;Parent=rna-XR_004939161.1;Dbxref=GeneID:13508,GenBank:XR_004939161.1,MGI:MGI:1196281;gbkey=misc_RNA;gene=Dscam;product=DS cell adhesion molecule%2C transcript variant X3;transcript_id=XR_004939161.1;extra_copy_number=0
CM058256.1	Liftoff	exon	94708290	94708436	.	-	.	ID=exon-XR_004939161.1-18;Parent=rna-XR_004939161.1;Dbxref=GeneID:13508,GenBank:XR_004939161.1,MGI:MGI:1196281;gbkey=misc_RNA;gene=Dscam;product=DS cell adhesion molecule%2C transcript variant X3;transcript_id=XR_004939161.1;extra_copy_number=0
CM058256.1	Liftoff	exon	94709785	94710025	.	-	.	ID=exon-XR_004939161.1-17;Parent=rna-XR_004939161.1;Dbxref=GeneID:13508,GenBank:XR_004939161.1,MGI:MGI:1196281;gbkey=misc_RNA;gene=Dscam;product=DS cell adhesion molecule%2C transcript variant X3;transcript_id=XR_004939161.1;extra_copy_number=0
CM058256.1	Liftoff	exon	94722031	94722101	.	-	.	ID=exon-XR_004939161.1-16;Parent=rna-XR_004939161.1;Dbxref=GeneID:13508,GenBank:XR_004939161.1,MGI:MGI:1196281;gbkey=misc_RNA;gene=Dscam;product=DS cell adhesion molecule%2C transcript variant X3;transcript_id=XR_004939161.1;extra_copy_number=0
CM058256.1	Liftoff	exon	94733685	94733852	.	-	.	ID=exon-XR_004939161.1-15;Parent=rna-XR_004939161.1;Dbxref=GeneID:13508,GenBank:XR_004939161.1,MGI:MGI:1196281;gbkey=misc_RNA;gene=Dscam;product=DS cell adhesion molecule%2C transcript variant X3;transcript_id=XR_004939161.1;extra_copy_number=0
CM058256.1	Liftoff	exon	94739913	94740041	.	-	.	ID=exon-XR_004939161.1-14;Parent=rna-XR_004939161.1;Dbxref=GeneID:13508,GenBank:XR_004939161.1,MGI:MGI:1196281;gbkey=misc_RNA;gene=Dscam;product=DS cell adhesion molecule%2C transcript variant X3;transcript_id=XR_004939161.1;extra_copy_number=0
CM058256.1	Liftoff	exon	94740632	94740728	.	-	.	ID=exon-XR_004939161.1-13;Parent=rna-XR_004939161.1;Dbxref=GeneID:13508,GenBank:XR_004939161.1,MGI:MGI:1196281;gbkey=misc_RNA;gene=Dscam;product=DS cell adhesion molecule%2C transcript variant X3;transcript_id=XR_004939161.1;extra_copy_number=0
CM058256.1	Liftoff	exon	94742557	94742753	.	-	.	ID=exon-XR_004939161.1-12;Parent=rna-XR_004939161.1;Dbxref=GeneID:13508,GenBank:XR_004939161.1,MGI:MGI:1196281;gbkey=misc_RNA;gene=Dscam;product=DS cell adhesion molecule%2C transcript variant X3;transcript_id=XR_004939161.1;extra_copy_number=0
CM058256.1	Liftoff	exon	94796985	94797158	.	-	.	ID=exon-XR_004939161.1-11;Parent=rna-XR_004939161.1;Dbxref=GeneID:13508,GenBank:XR_004939161.1,MGI:MGI:1196281;gbkey=misc_RNA;gene=Dscam;product=DS cell adhesion molecule%2C transcript variant X3;transcript_id=XR_004939161.1;extra_copy_number=0
CM058256.1	Liftoff	exon	94815391	94815510	.	-	.	ID=exon-XR_004939161.1-10;Parent=rna-XR_004939161.1;Dbxref=GeneID:13508,GenBank:XR_004939161.1,MGI:MGI:1196281;gbkey=misc_RNA;gene=Dscam;product=DS cell adhesion molecule%2C transcript variant X3;transcript_id=XR_004939161.1;extra_copy_number=0
CM058256.1	Liftoff	exon	94825677	94825955	.	-	.	ID=exon-XR_004939161.1-9;Parent=rna-XR_004939161.1;Dbxref=GeneID:13508,GenBank:XR_004939161.1,MGI:MGI:1196281;gbkey=misc_RNA;gene=Dscam;product=DS cell adhesion molecule%2C transcript variant X3;transcript_id=XR_004939161.1;extra_copy_number=0
CM058256.1	Liftoff	exon	94844221	94844496	.	-	.	ID=exon-XR_004939161.1-8;Parent=rna-XR_004939161.1;Dbxref=GeneID:13508,GenBank:XR_004939161.1,MGI:MGI:1196281;gbkey=misc_RNA;gene=Dscam;product=DS cell adhesion molecule%2C transcript variant X3;transcript_id=XR_004939161.1;extra_copy_number=0
CM058256.1	Liftoff	exon	94845240	94845536	.	-	.	ID=exon-XR_004939161.1-7;Parent=rna-XR_004939161.1;Dbxref=GeneID:13508,GenBank:XR_004939161.1,MGI:MGI:1196281;gbkey=misc_RNA;gene=Dscam;product=DS cell adhesion molecule%2C transcript variant X3;transcript_id=XR_004939161.1;extra_copy_number=0
CM058256.1	Liftoff	exon	94849995	94850270	.	-	.	ID=exon-XR_004939161.1-6;Parent=rna-XR_004939161.1;Dbxref=GeneID:13508,GenBank:XR_004939161.1,MGI:MGI:1196281;gbkey=misc_RNA;gene=Dscam;product=DS cell adhesion molecule%2C transcript variant X3;transcript_id=XR_004939161.1;extra_copy_number=0
CM058256.1	Liftoff	exon	94854377	94854655	.	-	.	ID=exon-XR_004939161.1-5;Parent=rna-XR_004939161.1;Dbxref=GeneID:13508,GenBank:XR_004939161.1,MGI:MGI:1196281;gbkey=misc_RNA;gene=Dscam;product=DS cell adhesion molecule%2C transcript variant X3;transcript_id=XR_004939161.1;extra_copy_number=0
CM058256.1	Liftoff	exon	94857844	94857990	.	-	.	ID=exon-XR_004939161.1-4;Parent=rna-XR_004939161.1;Dbxref=GeneID:13508,GenBank:XR_004939161.1,MGI:MGI:1196281;gbkey=misc_RNA;gene=Dscam;product=DS cell adhesion molecule%2C transcript variant X3;transcript_id=XR_004939161.1;extra_copy_number=0
CM058256.1	Liftoff	exon	95063447	95063593	.	-	.	ID=exon-XR_004939161.1-3;Parent=rna-XR_004939161.1;Dbxref=GeneID:13508,GenBank:XR_004939161.1,MGI:MGI:1196281;gbkey=misc_RNA;gene=Dscam;product=DS cell adhesion molecule%2C transcript variant X3;transcript_id=XR_004939161.1;extra_copy_number=0
CM058256.1	Liftoff	exon	95080999	95081316	.	-	.	ID=exon-XR_004939161.1-2;Parent=rna-XR_004939161.1;Dbxref=GeneID:13508,GenBank:XR_004939161.1,MGI:MGI:1196281;gbkey=misc_RNA;gene=Dscam;product=DS cell adhesion molecule%2C transcript variant X3;transcript_id=XR_004939161.1;extra_copy_number=0
CM058256.1	Liftoff	exon	95194798	95194964	.	-	.	ID=exon-XR_004939161.1-1;Parent=rna-XR_004939161.1;Dbxref=GeneID:13508,GenBank:XR_004939161.1,MGI:MGI:1196281;gbkey=misc_RNA;gene=Dscam;product=DS cell adhesion molecule%2C transcript variant X3;transcript_id=XR_004939161.1;extra_copy_number=0
CM058256.1	Liftoff	transcript	94653864	95194964	.	-	.	ID=rna-XR_004939162.1;Parent=gene-Dscam;Dbxref=GeneID:13508,GenBank:XR_004939162.1,MGI:MGI:1196281;Name=XR_004939162.1;gbkey=misc_RNA;gene=Dscam;model_evidence=Supporting evidence includes similarity to: 5 ESTs%2C 1 Protein%2C 918 long SRA reads%2C and 100%25 coverage of the annotated genomic feature by RNAseq alignments%2C including 16 samples with support for all annotated introns;product=DS cell adhesion molecule%2C transcript variant X12;transcript_id=XR_004939162.1;extra_copy_number=0
CM058256.1	Liftoff	exon	94653864	94653894	.	-	.	ID=exon-XR_004939162.1-28;Parent=rna-XR_004939162.1;Dbxref=GeneID:13508,GenBank:XR_004939162.1,MGI:MGI:1196281;gbkey=misc_RNA;gene=Dscam;product=DS cell adhesion molecule%2C transcript variant X12;transcript_id=XR_004939162.1;extra_copy_number=0
CM058256.1	Liftoff	exon	94665239	94665415	.	-	.	ID=exon-XR_004939162.1-27;Parent=rna-XR_004939162.1;Dbxref=GeneID:13508,GenBank:XR_004939162.1,MGI:MGI:1196281;gbkey=misc_RNA;gene=Dscam;product=DS cell adhesion molecule%2C transcript variant X12;transcript_id=XR_004939162.1;extra_copy_number=0
CM058256.1	Liftoff	exon	94668280	94668570	.	-	.	ID=exon-XR_004939162.1-26;Parent=rna-XR_004939162.1;Dbxref=GeneID:13508,GenBank:XR_004939162.1,MGI:MGI:1196281;gbkey=misc_RNA;gene=Dscam;product=DS cell adhesion molecule%2C transcript variant X12;transcript_id=XR_004939162.1;extra_copy_number=0
CM058256.1	Liftoff	exon	94669521	94669709	.	-	.	ID=exon-XR_004939162.1-25;Parent=rna-XR_004939162.1;Dbxref=GeneID:13508,GenBank:XR_004939162.1,MGI:MGI:1196281;gbkey=misc_RNA;gene=Dscam;product=DS cell adhesion molecule%2C transcript variant X12;transcript_id=XR_004939162.1;extra_copy_number=0
CM058256.1	Liftoff	exon	94672667	94672765	.	-	.	ID=exon-XR_004939162.1-24;Parent=rna-XR_004939162.1;Dbxref=GeneID:13508,GenBank:XR_004939162.1,MGI:MGI:1196281;gbkey=misc_RNA;gene=Dscam;product=DS cell adhesion molecule%2C transcript variant X12;transcript_id=XR_004939162.1;extra_copy_number=0
CM058256.1	Liftoff	exon	94674494	94674657	.	-	.	ID=exon-XR_004939162.1-23;Parent=rna-XR_004939162.1;Dbxref=GeneID:13508,GenBank:XR_004939162.1,MGI:MGI:1196281;gbkey=misc_RNA;gene=Dscam;product=DS cell adhesion molecule%2C transcript variant X12;transcript_id=XR_004939162.1;extra_copy_number=0
CM058256.1	Liftoff	exon	94676647	94676764	.	-	.	ID=exon-XR_004939162.1-22;Parent=rna-XR_004939162.1;Dbxref=GeneID:13508,GenBank:XR_004939162.1,MGI:MGI:1196281;gbkey=misc_RNA;gene=Dscam;product=DS cell adhesion molecule%2C transcript variant X12;transcript_id=XR_004939162.1;extra_copy_number=0
CM058256.1	Liftoff	exon	94679446	94679599	.	-	.	ID=exon-XR_004939162.1-21;Parent=rna-XR_004939162.1;Dbxref=GeneID:13508,GenBank:XR_004939162.1,MGI:MGI:1196281;gbkey=misc_RNA;gene=Dscam;product=DS cell adhesion molecule%2C transcript variant X12;transcript_id=XR_004939162.1;extra_copy_number=0
CM058256.1	Liftoff	exon	94698235	94698368	.	-	.	ID=exon-XR_004939162.1-20;Parent=rna-XR_004939162.1;Dbxref=GeneID:13508,GenBank:XR_004939162.1,MGI:MGI:1196281;gbkey=misc_RNA;gene=Dscam;product=DS cell adhesion molecule%2C transcript variant X12;transcript_id=XR_004939162.1;extra_copy_number=0
CM058256.1	Liftoff	exon	94702954	94703109	.	-	.	ID=exon-XR_004939162.1-19;Parent=rna-XR_004939162.1;Dbxref=GeneID:13508,GenBank:XR_004939162.1,MGI:MGI:1196281;gbkey=misc_RNA;gene=Dscam;product=DS cell adhesion molecule%2C transcript variant X12;transcript_id=XR_004939162.1;extra_copy_number=0
CM058256.1	Liftoff	exon	94708290	94708436	.	-	.	ID=exon-XR_004939162.1-18;Parent=rna-XR_004939162.1;Dbxref=GeneID:13508,GenBank:XR_004939162.1,MGI:MGI:1196281;gbkey=misc_RNA;gene=Dscam;product=DS cell adhesion molecule%2C transcript variant X12;transcript_id=XR_004939162.1;extra_copy_number=0
CM058256.1	Liftoff	exon	94709785	94710025	.	-	.	ID=exon-XR_004939162.1-17;Parent=rna-XR_004939162.1;Dbxref=GeneID:13508,GenBank:XR_004939162.1,MGI:MGI:1196281;gbkey=misc_RNA;gene=Dscam;product=DS cell adhesion molecule%2C transcript variant X12;transcript_id=XR_004939162.1;extra_copy_number=0
CM058256.1	Liftoff	exon	94722031	94722101	.	-	.	ID=exon-XR_004939162.1-16;Parent=rna-XR_004939162.1;Dbxref=GeneID:13508,GenBank:XR_004939162.1,MGI:MGI:1196281;gbkey=misc_RNA;gene=Dscam;product=DS cell adhesion molecule%2C transcript variant X12;transcript_id=XR_004939162.1;extra_copy_number=0
CM058256.1	Liftoff	exon	94733685	94733761	.	-	.	ID=exon-XR_004939162.1-15;Parent=rna-XR_004939162.1;Dbxref=GeneID:13508,GenBank:XR_004939162.1,MGI:MGI:1196281;gbkey=misc_RNA;gene=Dscam;product=DS cell adhesion molecule%2C transcript variant X12;transcript_id=XR_004939162.1;extra_copy_number=0
CM058256.1	Liftoff	exon	94739913	94740041	.	-	.	ID=exon-XR_004939162.1-14;Parent=rna-XR_004939162.1;Dbxref=GeneID:13508,GenBank:XR_004939162.1,MGI:MGI:1196281;gbkey=misc_RNA;gene=Dscam;product=DS cell adhesion molecule%2C transcript variant X12;transcript_id=XR_004939162.1;extra_copy_number=0
CM058256.1	Liftoff	exon	94740632	94740728	.	-	.	ID=exon-XR_004939162.1-13;Parent=rna-XR_004939162.1;Dbxref=GeneID:13508,GenBank:XR_004939162.1,MGI:MGI:1196281;gbkey=misc_RNA;gene=Dscam;product=DS cell adhesion molecule%2C transcript variant X12;transcript_id=XR_004939162.1;extra_copy_number=0
CM058256.1	Liftoff	exon	94742557	94742753	.	-	.	ID=exon-XR_004939162.1-12;Parent=rna-XR_004939162.1;Dbxref=GeneID:13508,GenBank:XR_004939162.1,MGI:MGI:1196281;gbkey=misc_RNA;gene=Dscam;product=DS cell adhesion molecule%2C transcript variant X12;transcript_id=XR_004939162.1;extra_copy_number=0
CM058256.1	Liftoff	exon	94796985	94797158	.	-	.	ID=exon-XR_004939162.1-11;Parent=rna-XR_004939162.1;Dbxref=GeneID:13508,GenBank:XR_004939162.1,MGI:MGI:1196281;gbkey=misc_RNA;gene=Dscam;product=DS cell adhesion molecule%2C transcript variant X12;transcript_id=XR_004939162.1;extra_copy_number=0
CM058256.1	Liftoff	exon	94815391	94815510	.	-	.	ID=exon-XR_004939162.1-10;Parent=rna-XR_004939162.1;Dbxref=GeneID:13508,GenBank:XR_004939162.1,MGI:MGI:1196281;gbkey=misc_RNA;gene=Dscam;product=DS cell adhesion molecule%2C transcript variant X12;transcript_id=XR_004939162.1;extra_copy_number=0
CM058256.1	Liftoff	exon	94825677	94825955	.	-	.	ID=exon-XR_004939162.1-9;Parent=rna-XR_004939162.1;Dbxref=GeneID:13508,GenBank:XR_004939162.1,MGI:MGI:1196281;gbkey=misc_RNA;gene=Dscam;product=DS cell adhesion molecule%2C transcript variant X12;transcript_id=XR_004939162.1;extra_copy_number=0
CM058256.1	Liftoff	exon	94844221	94844496	.	-	.	ID=exon-XR_004939162.1-8;Parent=rna-XR_004939162.1;Dbxref=GeneID:13508,GenBank:XR_004939162.1,MGI:MGI:1196281;gbkey=misc_RNA;gene=Dscam;product=DS cell adhesion molecule%2C transcript variant X12;transcript_id=XR_004939162.1;extra_copy_number=0
CM058256.1	Liftoff	exon	94845240	94845536	.	-	.	ID=exon-XR_004939162.1-7;Parent=rna-XR_004939162.1;Dbxref=GeneID:13508,GenBank:XR_004939162.1,MGI:MGI:1196281;gbkey=misc_RNA;gene=Dscam;product=DS cell adhesion molecule%2C transcript variant X12;transcript_id=XR_004939162.1;extra_copy_number=0
CM058256.1	Liftoff	exon	94849995	94850270	.	-	.	ID=exon-XR_004939162.1-6;Parent=rna-XR_004939162.1;Dbxref=GeneID:13508,GenBank:XR_004939162.1,MGI:MGI:1196281;gbkey=misc_RNA;gene=Dscam;product=DS cell adhesion molecule%2C transcript variant X12;transcript_id=XR_004939162.1;extra_copy_number=0
CM058256.1	Liftoff	exon	94854377	94854655	.	-	.	ID=exon-XR_004939162.1-5;Parent=rna-XR_004939162.1;Dbxref=GeneID:13508,GenBank:XR_004939162.1,MGI:MGI:1196281;gbkey=misc_RNA;gene=Dscam;product=DS cell adhesion molecule%2C transcript variant X12;transcript_id=XR_004939162.1;extra_copy_number=0
CM058256.1	Liftoff	exon	94857844	94857990	.	-	.	ID=exon-XR_004939162.1-4;Parent=rna-XR_004939162.1;Dbxref=GeneID:13508,GenBank:XR_004939162.1,MGI:MGI:1196281;gbkey=misc_RNA;gene=Dscam;product=DS cell adhesion molecule%2C transcript variant X12;transcript_id=XR_004939162.1;extra_copy_number=0
CM058256.1	Liftoff	exon	95063447	95063593	.	-	.	ID=exon-XR_004939162.1-3;Parent=rna-XR_004939162.1;Dbxref=GeneID:13508,GenBank:XR_004939162.1,MGI:MGI:1196281;gbkey=misc_RNA;gene=Dscam;product=DS cell adhesion molecule%2C transcript variant X12;transcript_id=XR_004939162.1;extra_copy_number=0
CM058256.1	Liftoff	exon	95080999	95081316	.	-	.	ID=exon-XR_004939162.1-2;Parent=rna-XR_004939162.1;Dbxref=GeneID:13508,GenBank:XR_004939162.1,MGI:MGI:1196281;gbkey=misc_RNA;gene=Dscam;product=DS cell adhesion molecule%2C transcript variant X12;transcript_id=XR_004939162.1;extra_copy_number=0
CM058256.1	Liftoff	exon	95194798	95194964	.	-	.	ID=exon-XR_004939162.1-1;Parent=rna-XR_004939162.1;Dbxref=GeneID:13508,GenBank:XR_004939162.1,MGI:MGI:1196281;gbkey=misc_RNA;gene=Dscam;product=DS cell adhesion molecule%2C transcript variant X12;transcript_id=XR_004939162.1;extra_copy_number=0
CM058256.1	Liftoff	gene	94742828	94797038	.	+	.	ID=gene-Gm32509;Dbxref=GeneID:102635085,MGI:MGI:5591668;Name=Gm32509;description=predicted gene%2C 32509;gbkey=Gene;gene=Gm32509;gene_biotype=lncRNA;coverage=1.0;sequence_ID=0.999;extra_copy_number=0;copy_num_ID=gene-Gm32509_0
CM058256.1	Liftoff	lnc_RNA	94742828	94797038	.	+	.	ID=rna-XR_003951891.2;Parent=gene-Gm32509;Dbxref=GeneID:102635085,GenBank:XR_003951891.2,MGI:MGI:5591668;Name=XR_003951891.2;gbkey=ncRNA;gene=Gm32509;model_evidence=Supporting evidence includes similarity to: 57 long SRA reads%2C and 41%25 coverage of the annotated genomic feature by RNAseq alignments%2C including 1 sample with support for all annotated introns;product=predicted gene%2C 32509%2C transcript variant X2;transcript_id=XR_003951891.2;extra_copy_number=0
CM058256.1	Liftoff	exon	94742828	94748247	.	+	.	ID=exon-XR_003951891.2-1;Parent=rna-XR_003951891.2;Dbxref=GeneID:102635085,GenBank:XR_003951891.2,MGI:MGI:5591668;gbkey=ncRNA;gene=Gm32509;product=predicted gene%2C 32509%2C transcript variant X2;transcript_id=XR_003951891.2;extra_copy_number=0
CM058256.1	Liftoff	exon	94754933	94755198	.	+	.	ID=exon-XR_003951891.2-2;Parent=rna-XR_003951891.2;Dbxref=GeneID:102635085,GenBank:XR_003951891.2,MGI:MGI:5591668;gbkey=ncRNA;gene=Gm32509;product=predicted gene%2C 32509%2C transcript variant X2;transcript_id=XR_003951891.2;extra_copy_number=0
CM058256.1	Liftoff	exon	94789645	94789978	.	+	.	ID=exon-XR_003951891.2-3;Parent=rna-XR_003951891.2;Dbxref=GeneID:102635085,GenBank:XR_003951891.2,MGI:MGI:5591668;gbkey=ncRNA;gene=Gm32509;product=predicted gene%2C 32509%2C transcript variant X2;transcript_id=XR_003951891.2;extra_copy_number=0
CM058256.1	Liftoff	exon	94790178	94797038	.	+	.	ID=exon-XR_003951891.2-4;Parent=rna-XR_003951891.2;Dbxref=GeneID:102635085,GenBank:XR_003951891.2,MGI:MGI:5591668;gbkey=ncRNA;gene=Gm32509;product=predicted gene%2C 32509%2C transcript variant X2;transcript_id=XR_003951891.2;extra_copy_number=0
CM058256.1	Liftoff	lnc_RNA	94742828	94797032	.	+	.	ID=rna-XR_385103.5;Parent=gene-Gm32509;Dbxref=GeneID:102635085,GenBank:XR_385103.5,MGI:MGI:5591668;Name=XR_385103.5;gbkey=ncRNA;gene=Gm32509;model_evidence=Supporting evidence includes similarity to: 60 long SRA reads%2C and 41%25 coverage of the annotated genomic feature by RNAseq alignments%2C including 1 sample with support for all annotated introns;product=predicted gene%2C 32509%2C transcript variant X1;transcript_id=XR_385103.5;extra_copy_number=0
CM058256.1	Liftoff	exon	94742828	94748247	.	+	.	ID=exon-XR_385103.5-1;Parent=rna-XR_385103.5;Dbxref=GeneID:102635085,GenBank:XR_385103.5,MGI:MGI:5591668;gbkey=ncRNA;gene=Gm32509;product=predicted gene%2C 32509%2C transcript variant X1;transcript_id=XR_385103.5;extra_copy_number=0
CM058256.1	Liftoff	exon	94754933	94755198	.	+	.	ID=exon-XR_385103.5-2;Parent=rna-XR_385103.5;Dbxref=GeneID:102635085,GenBank:XR_385103.5,MGI:MGI:5591668;gbkey=ncRNA;gene=Gm32509;product=predicted gene%2C 32509%2C transcript variant X1;transcript_id=XR_385103.5;extra_copy_number=0
CM058256.1	Liftoff	exon	94789645	94797032	.	+	.	ID=exon-XR_385103.5-3;Parent=rna-XR_385103.5;Dbxref=GeneID:102635085,GenBank:XR_385103.5,MGI:MGI:5591668;gbkey=ncRNA;gene=Gm32509;product=predicted gene%2C 32509%2C transcript variant X1;transcript_id=XR_385103.5;extra_copy_number=0
CM058256.1	Liftoff	match	94869997	94872565	.	+	.	ID=d9da2539-3183-4a84-93c5-be3f8e4a76c9;Target=NG_065297.1 1 2569 +;assembly_bases_aln=2569;assembly_bases_seq=2569;bit_score=4782.13;blast_aligner=1;blast_score=2569;common_component=0;e_value=0;filter_score=0;for_remapping=2;gap_count=0;hsp_percent_coverage=100;matchable_bases=2569;matched_bases=2569;num_ident=2569;num_mismatch=0;pct_coverage=100;pct_coverage_hiqual=100;pct_identity_gap=100;pct_identity_gapopen_only=100;pct_identity_ungap=100;rank=1;weighted_identity=1;coverage=1.0;sequence_ID=1.0;extra_copy_number=0;copy_num_ID=d9da2539-3183-4a84-93c5-be3f8e4a76c9_0
CM058256.1	Liftoff	enhancer	94870097	94872465	.	.	.	ID=id-GeneID:114827941;Dbxref=GeneID:114827941,VISTA:mm1636;Note=VISTA enhancer mm1636;experiment=EXISTENCE:transgenic organism evidence [ECO:0001131][PMID:17130149];function=enhancer in: midbrain (mesencephalon)[5/6] | limb[4/6];gbkey=regulatory;regulatory_class=enhancer;coverage=1.0;sequence_ID=1.0;extra_copy_number=0;copy_num_ID=id-GeneID:114827941_0
CM058256.1	Liftoff	biological_region	94870097	94872465	.	+	.	ID=id-GeneID:114827941-2;Dbxref=GeneID:114827941;Name=biological region;gbkey=Region;standard_name=VISTA enhancer mm1636;coverage=1.0;sequence_ID=1.0;extra_copy_number=0;copy_num_ID=id-GeneID:114827941-2_0
CM058256.1	Liftoff	gene	94891304	94959264	.	+	.	ID=gene-Gm32432;Dbxref=GeneID:102634983,MGI:MGI:5591591;Name=Gm32432;description=predicted gene%2C 32432;gbkey=Gene;gene=Gm32432;gene_biotype=lncRNA;coverage=0.999;sequence_ID=0.999;extra_copy_number=0;copy_num_ID=gene-Gm32432_0
CM058256.1	Liftoff	lnc_RNA	94891304	94959264	.	+	.	ID=rna-XR_876306.4;Parent=gene-Gm32432;Dbxref=GeneID:102634983,GenBank:XR_876306.4,MGI:MGI:5591591;Name=XR_876306.4;gbkey=ncRNA;gene=Gm32432;model_evidence=Supporting evidence includes similarity to: 1 EST%2C 596 long SRA reads%2C and 43%25 coverage of the annotated genomic feature by RNAseq alignments%2C including 5 samples with support for all annotated introns;product=predicted gene%2C 32432%2C transcript variant X2;transcript_id=XR_876306.4;extra_copy_number=0
CM058256.1	Liftoff	exon	94891304	94944124	.	+	.	ID=exon-XR_876306.4-1;Parent=rna-XR_876306.4;Dbxref=GeneID:102634983,GenBank:XR_876306.4,MGI:MGI:5591591;gbkey=ncRNA;gene=Gm32432;product=predicted gene%2C 32432%2C transcript variant X2;transcript_id=XR_876306.4;extra_copy_number=0
CM058256.1	Liftoff	exon	94944497	94944640	.	+	.	ID=exon-XR_876306.4-2;Parent=rna-XR_876306.4;Dbxref=GeneID:102634983,GenBank:XR_876306.4,MGI:MGI:5591591;gbkey=ncRNA;gene=Gm32432;product=predicted gene%2C 32432%2C transcript variant X2;transcript_id=XR_876306.4;extra_copy_number=0
CM058256.1	Liftoff	exon	94945265	94959264	.	+	.	ID=exon-XR_876306.4-3;Parent=rna-XR_876306.4;Dbxref=GeneID:102634983,GenBank:XR_876306.4,MGI:MGI:5591591;gbkey=ncRNA;gene=Gm32432;product=predicted gene%2C 32432%2C transcript variant X2;transcript_id=XR_876306.4;extra_copy_number=0
CM058256.1	Liftoff	lnc_RNA	94891304	94959264	.	+	.	ID=rna-XR_876307.4;Parent=gene-Gm32432;Dbxref=GeneID:102634983,GenBank:XR_876307.4,MGI:MGI:5591591;Name=XR_876307.4;gbkey=ncRNA;gene=Gm32432;model_evidence=Supporting evidence includes similarity to: 1 EST%2C 597 long SRA reads%2C and 43%25 coverage of the annotated genomic feature by RNAseq alignments%2C including 9 samples with support for all annotated introns;product=predicted gene%2C 32432%2C transcript variant X1;transcript_id=XR_876307.4;extra_copy_number=0
CM058256.1	Liftoff	exon	94891304	94944124	.	+	.	ID=exon-XR_876307.4-1;Parent=rna-XR_876307.4;Dbxref=GeneID:102634983,GenBank:XR_876307.4,MGI:MGI:5591591;gbkey=ncRNA;gene=Gm32432;product=predicted gene%2C 32432%2C transcript variant X1;transcript_id=XR_876307.4;extra_copy_number=0
CM058256.1	Liftoff	exon	94945265	94959264	.	+	.	ID=exon-XR_876307.4-2;Parent=rna-XR_876307.4;Dbxref=GeneID:102634983,GenBank:XR_876307.4,MGI:MGI:5591591;gbkey=ncRNA;gene=Gm32432;product=predicted gene%2C 32432%2C transcript variant X1;transcript_id=XR_876307.4;extra_copy_number=0
CM058256.1	Liftoff	lnc_RNA	94943214	94959264	.	+	.	ID=rna-XR_003951889.1;Parent=gene-Gm32432;Dbxref=GeneID:102634983,GenBank:XR_003951889.1,MGI:MGI:5591591;Name=XR_003951889.1;gbkey=ncRNA;gene=Gm32432;model_evidence=Supporting evidence includes similarity to: 1 mRNA%2C 1 EST%2C 168 long SRA reads%2C and 60%25 coverage of the annotated genomic feature by RNAseq alignments%2C including 2 samples with support for all annotated introns;product=predicted gene%2C 32432%2C transcript variant X3;transcript_id=XR_003951889.1;extra_copy_number=0
CM058256.1	Liftoff	exon	94943214	94943277	.	+	.	ID=exon-XR_003951889.1-1;Parent=rna-XR_003951889.1;Dbxref=GeneID:102634983,GenBank:XR_003951889.1,MGI:MGI:5591591;gbkey=ncRNA;gene=Gm32432;product=predicted gene%2C 32432%2C transcript variant X3;transcript_id=XR_003951889.1;extra_copy_number=0
CM058256.1	Liftoff	exon	94944023	94944124	.	+	.	ID=exon-XR_003951889.1-2;Parent=rna-XR_003951889.1;Dbxref=GeneID:102634983,GenBank:XR_003951889.1,MGI:MGI:5591591;gbkey=ncRNA;gene=Gm32432;product=predicted gene%2C 32432%2C transcript variant X3;transcript_id=XR_003951889.1;extra_copy_number=0
CM058256.1	Liftoff	exon	94945265	94959264	.	+	.	ID=exon-XR_003951889.1-3;Parent=rna-XR_003951889.1;Dbxref=GeneID:102634983,GenBank:XR_003951889.1,MGI:MGI:5591591;gbkey=ncRNA;gene=Gm32432;product=predicted gene%2C 32432%2C transcript variant X3;transcript_id=XR_003951889.1;extra_copy_number=0
CM058256.1	Liftoff	lnc_RNA	94943421	94959264	.	+	.	ID=rna-XR_003951890.1;Parent=gene-Gm32432;Dbxref=GeneID:102634983,GenBank:XR_003951890.1,MGI:MGI:5591591;Name=XR_003951890.1;gbkey=ncRNA;gene=Gm32432;model_evidence=Supporting evidence includes similarity to: 1 EST%2C 169 long SRA reads%2C and 61%25 coverage of the annotated genomic feature by RNAseq alignments%2C including 1 sample with support for all annotated introns;product=predicted gene%2C 32432%2C transcript variant X4;transcript_id=XR_003951890.1;extra_copy_number=0
CM058256.1	Liftoff	exon	94943421	94943712	.	+	.	ID=exon-XR_003951890.1-1;Parent=rna-XR_003951890.1;Dbxref=GeneID:102634983,GenBank:XR_003951890.1,MGI:MGI:5591591;gbkey=ncRNA;gene=Gm32432;product=predicted gene%2C 32432%2C transcript variant X4;transcript_id=XR_003951890.1;extra_copy_number=0
CM058256.1	Liftoff	exon	94944023	94944124	.	+	.	ID=exon-XR_003951890.1-2;Parent=rna-XR_003951890.1;Dbxref=GeneID:102634983,GenBank:XR_003951890.1,MGI:MGI:5591591;gbkey=ncRNA;gene=Gm32432;product=predicted gene%2C 32432%2C transcript variant X4;transcript_id=XR_003951890.1;extra_copy_number=0
CM058256.1	Liftoff	exon	94945265	94959264	.	+	.	ID=exon-XR_003951890.1-3;Parent=rna-XR_003951890.1;Dbxref=GeneID:102634983,GenBank:XR_003951890.1,MGI:MGI:5591591;gbkey=ncRNA;gene=Gm32432;product=predicted gene%2C 32432%2C transcript variant X4;transcript_id=XR_003951890.1;extra_copy_number=0
CM058256.1	Liftoff	gene	95381349	95467566	.	+	.	ID=gene-Bace2;Dbxref=GeneID:56175,MGI:MGI:1860440;Name=Bace2;description=beta-site APP-cleaving enzyme 2;gbkey=Gene;gene=Bace2;gene_biotype=protein_coding;gene_synonym=1110059C24Rik,AEPLC,ALP56,ARP1,ASP1,ASP21,BAE2,CDA13,CEAP1,DRAP;coverage=1.0;sequence_ID=1.0;valid_ORFs=2;extra_copy_number=0;copy_num_ID=gene-Bace2_0
CM058256.1	Liftoff	mRNA	95381349	95467566	.	+	.	ID=rna-NM_019517.5;Parent=gene-Bace2;Dbxref=GeneID:56175,GenBank:NM_019517.5,MGI:MGI:1860440;Name=NM_019517.5;gbkey=mRNA;gene=Bace2;product=beta-site APP-cleaving enzyme 2;tag=RefSeq Select;transcript_id=NM_019517.5;matches_ref_protein=True;valid_ORF=True;extra_copy_number=0
CM058256.1	Liftoff	exon	95381349	95381722	.	+	.	ID=exon-NM_019517.5-1;Parent=rna-NM_019517.5;Dbxref=GeneID:56175,GenBank:NM_019517.5,MGI:MGI:1860440;gbkey=mRNA;gene=Bace2;product=beta-site APP-cleaving enzyme 2;tag=RefSeq Select;transcript_id=NM_019517.5;extra_copy_number=0
CM058256.1	Liftoff	exon	95424262	95424350	.	+	.	ID=exon-NM_019517.5-2;Parent=rna-NM_019517.5;Dbxref=GeneID:56175,GenBank:NM_019517.5,MGI:MGI:1860440;gbkey=mRNA;gene=Bace2;product=beta-site APP-cleaving enzyme 2;tag=RefSeq Select;transcript_id=NM_019517.5;extra_copy_number=0
CM058256.1	Liftoff	exon	95432905	95433121	.	+	.	ID=exon-NM_019517.5-3;Parent=rna-NM_019517.5;Dbxref=GeneID:56175,GenBank:NM_019517.5,MGI:MGI:1860440;gbkey=mRNA;gene=Bace2;product=beta-site APP-cleaving enzyme 2;tag=RefSeq Select;transcript_id=NM_019517.5;extra_copy_number=0
CM058256.1	Liftoff	exon	95436686	95436814	.	+	.	ID=exon-NM_019517.5-4;Parent=rna-NM_019517.5;Dbxref=GeneID:56175,GenBank:NM_019517.5,MGI:MGI:1860440;gbkey=mRNA;gene=Bace2;product=beta-site APP-cleaving enzyme 2;tag=RefSeq Select;transcript_id=NM_019517.5;extra_copy_number=0
CM058256.1	Liftoff	exon	95437977	95438111	.	+	.	ID=exon-NM_019517.5-5;Parent=rna-NM_019517.5;Dbxref=GeneID:56175,GenBank:NM_019517.5,MGI:MGI:1860440;gbkey=mRNA;gene=Bace2;product=beta-site APP-cleaving enzyme 2;tag=RefSeq Select;transcript_id=NM_019517.5;extra_copy_number=0
CM058256.1	Liftoff	exon	95439707	95439808	.	+	.	ID=exon-NM_019517.5-6;Parent=rna-NM_019517.5;Dbxref=GeneID:56175,GenBank:NM_019517.5,MGI:MGI:1860440;gbkey=mRNA;gene=Bace2;product=beta-site APP-cleaving enzyme 2;tag=RefSeq Select;transcript_id=NM_019517.5;extra_copy_number=0
CM058256.1	Liftoff	exon	95446478	95446627	.	+	.	ID=exon-NM_019517.5-7;Parent=rna-NM_019517.5;Dbxref=GeneID:56175,GenBank:NM_019517.5,MGI:MGI:1860440;gbkey=mRNA;gene=Bace2;product=beta-site APP-cleaving enzyme 2;tag=RefSeq Select;transcript_id=NM_019517.5;extra_copy_number=0
CM058256.1	Liftoff	exon	95449118	95449286	.	+	.	ID=exon-NM_019517.5-8;Parent=rna-NM_019517.5;Dbxref=GeneID:56175,GenBank:NM_019517.5,MGI:MGI:1860440;gbkey=mRNA;gene=Bace2;product=beta-site APP-cleaving enzyme 2;tag=RefSeq Select;transcript_id=NM_019517.5;extra_copy_number=0
CM058256.1	Liftoff	exon	95461272	95467566	.	+	.	ID=exon-NM_019517.5-9;Parent=rna-NM_019517.5;Dbxref=GeneID:56175,GenBank:NM_019517.5,MGI:MGI:1860440;gbkey=mRNA;gene=Bace2;product=beta-site APP-cleaving enzyme 2;tag=RefSeq Select;transcript_id=NM_019517.5;extra_copy_number=0
CM058256.1	Liftoff	CDS	95381423	95381722	.	+	.	ID=cds-NP_062390.3;Parent=rna-NM_019517.5;Dbxref=CCDS:CCDS28359.1,GeneID:56175,GenBank:NP_062390.3,MGI:MGI:1860440;Name=NP_062390.3;gbkey=CDS;gene=Bace2;product=beta-secretase 2 preproprotein;protein_id=NP_062390.3;tag=RefSeq Select;extra_copy_number=0
CM058256.1	Liftoff	CDS	95424262	95424350	.	+	.	ID=cds-NP_062390.3;Parent=rna-NM_019517.5;Dbxref=CCDS:CCDS28359.1,GeneID:56175,GenBank:NP_062390.3,MGI:MGI:1860440;Name=NP_062390.3;gbkey=CDS;gene=Bace2;product=beta-secretase 2 preproprotein;protein_id=NP_062390.3;tag=RefSeq Select;extra_copy_number=0
CM058256.1	Liftoff	CDS	95432905	95433121	.	+	.	ID=cds-NP_062390.3;Parent=rna-NM_019517.5;Dbxref=CCDS:CCDS28359.1,GeneID:56175,GenBank:NP_062390.3,MGI:MGI:1860440;Name=NP_062390.3;gbkey=CDS;gene=Bace2;product=beta-secretase 2 preproprotein;protein_id=NP_062390.3;tag=RefSeq Select;extra_copy_number=0
CM058256.1	Liftoff	CDS	95436686	95436814	.	+	.	ID=cds-NP_062390.3;Parent=rna-NM_019517.5;Dbxref=CCDS:CCDS28359.1,GeneID:56175,GenBank:NP_062390.3,MGI:MGI:1860440;Name=NP_062390.3;gbkey=CDS;gene=Bace2;product=beta-secretase 2 preproprotein;protein_id=NP_062390.3;tag=RefSeq Select;extra_copy_number=0
CM058256.1	Liftoff	CDS	95437977	95438111	.	+	.	ID=cds-NP_062390.3;Parent=rna-NM_019517.5;Dbxref=CCDS:CCDS28359.1,GeneID:56175,GenBank:NP_062390.3,MGI:MGI:1860440;Name=NP_062390.3;gbkey=CDS;gene=Bace2;product=beta-secretase 2 preproprotein;protein_id=NP_062390.3;tag=RefSeq Select;extra_copy_number=0
CM058256.1	Liftoff	CDS	95439707	95439808	.	+	.	ID=cds-NP_062390.3;Parent=rna-NM_019517.5;Dbxref=CCDS:CCDS28359.1,GeneID:56175,GenBank:NP_062390.3,MGI:MGI:1860440;Name=NP_062390.3;gbkey=CDS;gene=Bace2;product=beta-secretase 2 preproprotein;protein_id=NP_062390.3;tag=RefSeq Select;extra_copy_number=0
CM058256.1	Liftoff	CDS	95446478	95446627	.	+	.	ID=cds-NP_062390.3;Parent=rna-NM_019517.5;Dbxref=CCDS:CCDS28359.1,GeneID:56175,GenBank:NP_062390.3,MGI:MGI:1860440;Name=NP_062390.3;gbkey=CDS;gene=Bace2;product=beta-secretase 2 preproprotein;protein_id=NP_062390.3;tag=RefSeq Select;extra_copy_number=0
CM058256.1	Liftoff	CDS	95449118	95449286	.	+	.	ID=cds-NP_062390.3;Parent=rna-NM_019517.5;Dbxref=CCDS:CCDS28359.1,GeneID:56175,GenBank:NP_062390.3,MGI:MGI:1860440;Name=NP_062390.3;gbkey=CDS;gene=Bace2;product=beta-secretase 2 preproprotein;protein_id=NP_062390.3;tag=RefSeq Select;extra_copy_number=0
CM058256.1	Liftoff	CDS	95461272	95461525	.	+	.	ID=cds-NP_062390.3;Parent=rna-NM_019517.5;Dbxref=CCDS:CCDS28359.1,GeneID:56175,GenBank:NP_062390.3,MGI:MGI:1860440;Name=NP_062390.3;gbkey=CDS;gene=Bace2;product=beta-secretase 2 preproprotein;protein_id=NP_062390.3;tag=RefSeq Select;extra_copy_number=0
CM058256.1	Liftoff	mRNA	95381399	95461733	.	+	.	ID=rna-XM_006523068.4;Parent=gene-Bace2;Dbxref=GeneID:56175,GenBank:XM_006523068.4,MGI:MGI:1860440;Name=XM_006523068.4;gbkey=mRNA;gene=Bace2;model_evidence=Supporting evidence includes similarity to: 12 mRNAs%2C 12 ESTs%2C 1 Protein%2C 142 long SRA reads%2C and 100%25 coverage of the annotated genomic feature by RNAseq alignments%2C including 29 samples with support for all annotated introns;product=beta-site APP-cleaving enzyme 2%2C transcript variant X1;transcript_id=XM_006523068.4;matches_ref_protein=True;valid_ORF=True;extra_copy_number=0
CM058256.1	Liftoff	exon	95381399	95381722	.	+	.	ID=exon-XM_006523068.4-1;Parent=rna-XM_006523068.4;Dbxref=GeneID:56175,GenBank:XM_006523068.4,MGI:MGI:1860440;gbkey=mRNA;gene=Bace2;product=beta-site APP-cleaving enzyme 2%2C transcript variant X1;transcript_id=XM_006523068.4;extra_copy_number=0
CM058256.1	Liftoff	exon	95432905	95433121	.	+	.	ID=exon-XM_006523068.4-2;Parent=rna-XM_006523068.4;Dbxref=GeneID:56175,GenBank:XM_006523068.4,MGI:MGI:1860440;gbkey=mRNA;gene=Bace2;product=beta-site APP-cleaving enzyme 2%2C transcript variant X1;transcript_id=XM_006523068.4;extra_copy_number=0
CM058256.1	Liftoff	exon	95436686	95436814	.	+	.	ID=exon-XM_006523068.4-3;Parent=rna-XM_006523068.4;Dbxref=GeneID:56175,GenBank:XM_006523068.4,MGI:MGI:1860440;gbkey=mRNA;gene=Bace2;product=beta-site APP-cleaving enzyme 2%2C transcript variant X1;transcript_id=XM_006523068.4;extra_copy_number=0
CM058256.1	Liftoff	exon	95437977	95438111	.	+	.	ID=exon-XM_006523068.4-4;Parent=rna-XM_006523068.4;Dbxref=GeneID:56175,GenBank:XM_006523068.4,MGI:MGI:1860440;gbkey=mRNA;gene=Bace2;product=beta-site APP-cleaving enzyme 2%2C transcript variant X1;transcript_id=XM_006523068.4;extra_copy_number=0
CM058256.1	Liftoff	exon	95439707	95439808	.	+	.	ID=exon-XM_006523068.4-5;Parent=rna-XM_006523068.4;Dbxref=GeneID:56175,GenBank:XM_006523068.4,MGI:MGI:1860440;gbkey=mRNA;gene=Bace2;product=beta-site APP-cleaving enzyme 2%2C transcript variant X1;transcript_id=XM_006523068.4;extra_copy_number=0
CM058256.1	Liftoff	exon	95446478	95446627	.	+	.	ID=exon-XM_006523068.4-6;Parent=rna-XM_006523068.4;Dbxref=GeneID:56175,GenBank:XM_006523068.4,MGI:MGI:1860440;gbkey=mRNA;gene=Bace2;product=beta-site APP-cleaving enzyme 2%2C transcript variant X1;transcript_id=XM_006523068.4;extra_copy_number=0
CM058256.1	Liftoff	exon	95449118	95449286	.	+	.	ID=exon-XM_006523068.4-7;Parent=rna-XM_006523068.4;Dbxref=GeneID:56175,GenBank:XM_006523068.4,MGI:MGI:1860440;gbkey=mRNA;gene=Bace2;product=beta-site APP-cleaving enzyme 2%2C transcript variant X1;transcript_id=XM_006523068.4;extra_copy_number=0
CM058256.1	Liftoff	exon	95461272	95461733	.	+	.	ID=exon-XM_006523068.4-8;Parent=rna-XM_006523068.4;Dbxref=GeneID:56175,GenBank:XM_006523068.4,MGI:MGI:1860440;gbkey=mRNA;gene=Bace2;product=beta-site APP-cleaving enzyme 2%2C transcript variant X1;transcript_id=XM_006523068.4;extra_copy_number=0
CM058256.1	Liftoff	CDS	95436755	95436814	.	+	.	ID=cds-XP_006523131.1;Parent=rna-XM_006523068.4;Dbxref=GeneID:56175,GenBank:XP_006523131.1,MGI:MGI:1860440;Name=XP_006523131.1;gbkey=CDS;gene=Bace2;product=beta-secretase 2 isoform X1;protein_id=XP_006523131.1;extra_copy_number=0
CM058256.1	Liftoff	CDS	95437977	95438111	.	+	.	ID=cds-XP_006523131.1;Parent=rna-XM_006523068.4;Dbxref=GeneID:56175,GenBank:XP_006523131.1,MGI:MGI:1860440;Name=XP_006523131.1;gbkey=CDS;gene=Bace2;product=beta-secretase 2 isoform X1;protein_id=XP_006523131.1;extra_copy_number=0
CM058256.1	Liftoff	CDS	95439707	95439808	.	+	.	ID=cds-XP_006523131.1;Parent=rna-XM_006523068.4;Dbxref=GeneID:56175,GenBank:XP_006523131.1,MGI:MGI:1860440;Name=XP_006523131.1;gbkey=CDS;gene=Bace2;product=beta-secretase 2 isoform X1;protein_id=XP_006523131.1;extra_copy_number=0
CM058256.1	Liftoff	CDS	95446478	95446627	.	+	.	ID=cds-XP_006523131.1;Parent=rna-XM_006523068.4;Dbxref=GeneID:56175,GenBank:XP_006523131.1,MGI:MGI:1860440;Name=XP_006523131.1;gbkey=CDS;gene=Bace2;product=beta-secretase 2 isoform X1;protein_id=XP_006523131.1;extra_copy_number=0
CM058256.1	Liftoff	CDS	95449118	95449286	.	+	.	ID=cds-XP_006523131.1;Parent=rna-XM_006523068.4;Dbxref=GeneID:56175,GenBank:XP_006523131.1,MGI:MGI:1860440;Name=XP_006523131.1;gbkey=CDS;gene=Bace2;product=beta-secretase 2 isoform X1;protein_id=XP_006523131.1;extra_copy_number=0
CM058256.1	Liftoff	CDS	95461272	95461525	.	+	.	ID=cds-XP_006523131.1;Parent=rna-XM_006523068.4;Dbxref=GeneID:56175,GenBank:XP_006523131.1,MGI:MGI:1860440;Name=XP_006523131.1;gbkey=CDS;gene=Bace2;product=beta-secretase 2 isoform X1;protein_id=XP_006523131.1;extra_copy_number=0
CM058256.1	Liftoff	pseudogene	95471666	95487537	.	-	.	ID=gene-Mx1;Dbxref=GeneID:17857,MGI:MGI:97243;Name=Mx1;description=MX dynamin-like GTPase 1;gbkey=Gene;gene=Mx1;gene_biotype=transcribed_pseudogene;gene_synonym=Mx,Mx-1;pseudo=true;coverage=1.0;sequence_ID=1.0;extra_copy_number=0;copy_num_ID=gene-Mx1_0
CM058256.1	Liftoff	transcript	95471666	95487537	.	-	.	ID=rna-NR_003520.1;Parent=gene-Mx1;Dbxref=GeneID:17857,GenBank:NR_003520.1,MGI:MGI:97243;Name=NR_003520.1;gbkey=misc_RNA;gene=Mx1;product=MX dynamin-like GTPase 1%2C transcript variant 2;pseudo=true;transcript_id=NR_003520.1;extra_copy_number=0
CM058256.1	Liftoff	exon	95471666	95473003	.	-	.	ID=exon-NR_003520.1-9;Parent=rna-NR_003520.1;Dbxref=GeneID:17857,GenBank:NR_003520.1,MGI:MGI:97243;gbkey=misc_RNA;gene=Mx1;product=MX dynamin-like GTPase 1%2C transcript variant 2;pseudo=true;transcript_id=NR_003520.1;extra_copy_number=0
CM058256.1	Liftoff	exon	95474999	95475256	.	-	.	ID=exon-NR_003520.1-8;Parent=rna-NR_003520.1;Dbxref=GeneID:17857,GenBank:NR_003520.1,MGI:MGI:97243;gbkey=misc_RNA;gene=Mx1;product=MX dynamin-like GTPase 1%2C transcript variant 2;pseudo=true;transcript_id=NR_003520.1;extra_copy_number=0
CM058256.1	Liftoff	exon	95476106	95476182	.	-	.	ID=exon-NR_003520.1-7;Parent=rna-NR_003520.1;Dbxref=GeneID:17857,GenBank:NR_003520.1,MGI:MGI:97243;gbkey=misc_RNA;gene=Mx1;product=MX dynamin-like GTPase 1%2C transcript variant 2;pseudo=true;transcript_id=NR_003520.1;extra_copy_number=0
CM058256.1	Liftoff	exon	95479721	95479859	.	-	.	ID=exon-NR_003520.1-6;Parent=rna-NR_003520.1;Dbxref=GeneID:17857,GenBank:NR_003520.1,MGI:MGI:97243;gbkey=misc_RNA;gene=Mx1;product=MX dynamin-like GTPase 1%2C transcript variant 2;pseudo=true;transcript_id=NR_003520.1;extra_copy_number=0
CM058256.1	Liftoff	exon	95480120	95480274	.	-	.	ID=exon-NR_003520.1-5;Parent=rna-NR_003520.1;Dbxref=GeneID:17857,GenBank:NR_003520.1,MGI:MGI:97243;gbkey=misc_RNA;gene=Mx1;product=MX dynamin-like GTPase 1%2C transcript variant 2;pseudo=true;transcript_id=NR_003520.1;extra_copy_number=0
CM058256.1	Liftoff	exon	95480853	95480990	.	-	.	ID=exon-NR_003520.1-4;Parent=rna-NR_003520.1;Dbxref=GeneID:17857,GenBank:NR_003520.1,MGI:MGI:97243;gbkey=misc_RNA;gene=Mx1;product=MX dynamin-like GTPase 1%2C transcript variant 2;pseudo=true;transcript_id=NR_003520.1;extra_copy_number=0
CM058256.1	Liftoff	exon	95481931	95482123	.	-	.	ID=exon-NR_003520.1-3;Parent=rna-NR_003520.1;Dbxref=GeneID:17857,GenBank:NR_003520.1,MGI:MGI:97243;gbkey=misc_RNA;gene=Mx1;product=MX dynamin-like GTPase 1%2C transcript variant 2;pseudo=true;transcript_id=NR_003520.1;extra_copy_number=0
CM058256.1	Liftoff	exon	95485387	95485577	.	-	.	ID=exon-NR_003520.1-2;Parent=rna-NR_003520.1;Dbxref=GeneID:17857,GenBank:NR_003520.1,MGI:MGI:97243;gbkey=misc_RNA;gene=Mx1;product=MX dynamin-like GTPase 1%2C transcript variant 2;pseudo=true;transcript_id=NR_003520.1;extra_copy_number=0
CM058256.1	Liftoff	exon	95487330	95487537	.	-	.	ID=exon-NR_003520.1-1;Parent=rna-NR_003520.1;Dbxref=GeneID:17857,GenBank:NR_003520.1,MGI:MGI:97243;gbkey=misc_RNA;gene=Mx1;product=MX dynamin-like GTPase 1%2C transcript variant 2;pseudo=true;transcript_id=NR_003520.1;extra_copy_number=0
CM058256.1	Liftoff	gene	95495600	95529570	.	-	.	ID=gene-Fam3b;Dbxref=GeneID:52793,MGI:MGI:1270150;Name=Fam3b;description=FAM3 metabolism regulating signaling molecule B;gbkey=Gene;gene=Fam3b;gene_biotype=protein_coding;gene_synonym=2-21,9030624C24Rik,D16Jhu19e,ORF9,Pander;coverage=1.0;sequence_ID=1.0;valid_ORFs=1;extra_copy_number=0;copy_num_ID=gene-Fam3b_0
CM058256.1	Liftoff	mRNA	95495600	95529570	.	-	.	ID=rna-NM_020622.3;Parent=gene-Fam3b;Dbxref=GeneID:52793,GenBank:NM_020622.3,MGI:MGI:1270150;Name=NM_020622.3;gbkey=mRNA;gene=Fam3b;product=FAM3 metabolism regulating signaling molecule B;tag=RefSeq Select;transcript_id=NM_020622.3;matches_ref_protein=True;valid_ORF=True;extra_copy_number=0
CM058256.1	Liftoff	exon	95495600	95495858	.	-	.	ID=exon-NM_020622.3-8;Parent=rna-NM_020622.3;Dbxref=GeneID:52793,GenBank:NM_020622.3,MGI:MGI:1270150;gbkey=mRNA;gene=Fam3b;product=FAM3 metabolism regulating signaling molecule B;tag=RefSeq Select;transcript_id=NM_020622.3;extra_copy_number=0
CM058256.1	Liftoff	exon	95499878	95500010	.	-	.	ID=exon-NM_020622.3-7;Parent=rna-NM_020622.3;Dbxref=GeneID:52793,GenBank:NM_020622.3,MGI:MGI:1270150;gbkey=mRNA;gene=Fam3b;product=FAM3 metabolism regulating signaling molecule B;tag=RefSeq Select;transcript_id=NM_020622.3;extra_copy_number=0
CM058256.1	Liftoff	exon	95500365	95500452	.	-	.	ID=exon-NM_020622.3-6;Parent=rna-NM_020622.3;Dbxref=GeneID:52793,GenBank:NM_020622.3,MGI:MGI:1270150;gbkey=mRNA;gene=Fam3b;product=FAM3 metabolism regulating signaling molecule B;tag=RefSeq Select;transcript_id=NM_020622.3;extra_copy_number=0
CM058256.1	Liftoff	exon	95501010	95501060	.	-	.	ID=exon-NM_020622.3-5;Parent=rna-NM_020622.3;Dbxref=GeneID:52793,GenBank:NM_020622.3,MGI:MGI:1270150;gbkey=mRNA;gene=Fam3b;product=FAM3 metabolism regulating signaling molecule B;tag=RefSeq Select;transcript_id=NM_020622.3;extra_copy_number=0
CM058256.1	Liftoff	exon	95502979	95503037	.	-	.	ID=exon-NM_020622.3-4;Parent=rna-NM_020622.3;Dbxref=GeneID:52793,GenBank:NM_020622.3,MGI:MGI:1270150;gbkey=mRNA;gene=Fam3b;product=FAM3 metabolism regulating signaling molecule B;tag=RefSeq Select;transcript_id=NM_020622.3;extra_copy_number=0
CM058256.1	Liftoff	exon	95506417	95506540	.	-	.	ID=exon-NM_020622.3-3;Parent=rna-NM_020622.3;Dbxref=GeneID:52793,GenBank:NM_020622.3,MGI:MGI:1270150;gbkey=mRNA;gene=Fam3b;product=FAM3 metabolism regulating signaling molecule B;tag=RefSeq Select;transcript_id=NM_020622.3;extra_copy_number=0
CM058256.1	Liftoff	exon	95525494	95525637	.	-	.	ID=exon-NM_020622.3-2;Parent=rna-NM_020622.3;Dbxref=GeneID:52793,GenBank:NM_020622.3,MGI:MGI:1270150;gbkey=mRNA;gene=Fam3b;product=FAM3 metabolism regulating signaling molecule B;tag=RefSeq Select;transcript_id=NM_020622.3;extra_copy_number=0
CM058256.1	Liftoff	exon	95529457	95529570	.	-	.	ID=exon-NM_020622.3-1;Parent=rna-NM_020622.3;Dbxref=GeneID:52793,GenBank:NM_020622.3,MGI:MGI:1270150;gbkey=mRNA;gene=Fam3b;product=FAM3 metabolism regulating signaling molecule B;tag=RefSeq Select;transcript_id=NM_020622.3;extra_copy_number=0
CM058256.1	Liftoff	CDS	95495769	95495858	.	-	.	ID=cds-NP_065647.1;Parent=rna-NM_020622.3;Dbxref=CCDS:CCDS37416.1,GeneID:52793,GenBank:NP_065647.1,MGI:MGI:1270150;Name=NP_065647.1;gbkey=CDS;gene=Fam3b;product=protein FAM3B precursor;protein_id=NP_065647.1;tag=RefSeq Select;extra_copy_number=0
CM058256.1	Liftoff	CDS	95499878	95500010	.	-	.	ID=cds-NP_065647.1;Parent=rna-NM_020622.3;Dbxref=CCDS:CCDS37416.1,GeneID:52793,GenBank:NP_065647.1,MGI:MGI:1270150;Name=NP_065647.1;gbkey=CDS;gene=Fam3b;product=protein FAM3B precursor;protein_id=NP_065647.1;tag=RefSeq Select;extra_copy_number=0
CM058256.1	Liftoff	CDS	95500365	95500452	.	-	.	ID=cds-NP_065647.1;Parent=rna-NM_020622.3;Dbxref=CCDS:CCDS37416.1,GeneID:52793,GenBank:NP_065647.1,MGI:MGI:1270150;Name=NP_065647.1;gbkey=CDS;gene=Fam3b;product=protein FAM3B precursor;protein_id=NP_065647.1;tag=RefSeq Select;extra_copy_number=0
CM058256.1	Liftoff	CDS	95501010	95501060	.	-	.	ID=cds-NP_065647.1;Parent=rna-NM_020622.3;Dbxref=CCDS:CCDS37416.1,GeneID:52793,GenBank:NP_065647.1,MGI:MGI:1270150;Name=NP_065647.1;gbkey=CDS;gene=Fam3b;product=protein FAM3B precursor;protein_id=NP_065647.1;tag=RefSeq Select;extra_copy_number=0
CM058256.1	Liftoff	CDS	95502979	95503037	.	-	.	ID=cds-NP_065647.1;Parent=rna-NM_020622.3;Dbxref=CCDS:CCDS37416.1,GeneID:52793,GenBank:NP_065647.1,MGI:MGI:1270150;Name=NP_065647.1;gbkey=CDS;gene=Fam3b;product=protein FAM3B precursor;protein_id=NP_065647.1;tag=RefSeq Select;extra_copy_number=0
CM058256.1	Liftoff	CDS	95506417	95506540	.	-	.	ID=cds-NP_065647.1;Parent=rna-NM_020622.3;Dbxref=CCDS:CCDS37416.1,GeneID:52793,GenBank:NP_065647.1,MGI:MGI:1270150;Name=NP_065647.1;gbkey=CDS;gene=Fam3b;product=protein FAM3B precursor;protein_id=NP_065647.1;tag=RefSeq Select;extra_copy_number=0
CM058256.1	Liftoff	CDS	95525494	95525637	.	-	.	ID=cds-NP_065647.1;Parent=rna-NM_020622.3;Dbxref=CCDS:CCDS37416.1,GeneID:52793,GenBank:NP_065647.1,MGI:MGI:1270150;Name=NP_065647.1;gbkey=CDS;gene=Fam3b;product=protein FAM3B precursor;protein_id=NP_065647.1;tag=RefSeq Select;extra_copy_number=0
CM058256.1	Liftoff	CDS	95529457	95529475	.	-	.	ID=cds-NP_065647.1;Parent=rna-NM_020622.3;Dbxref=CCDS:CCDS37416.1,GeneID:52793,GenBank:NP_065647.1,MGI:MGI:1270150;Name=NP_065647.1;gbkey=CDS;gene=Fam3b;product=protein FAM3B precursor;protein_id=NP_065647.1;tag=RefSeq Select;extra_copy_number=0
CM058256.1	Liftoff	match	95514571	95515640	.	+	.	ID=ab01d23d-ef84-4c48-aba0-c7c381144ab1;Target=NG_017804.1 1 1070 +;assembly_bases_aln=1070;assembly_bases_seq=1070;bit_score=1992.38;blast_aligner=1;blast_score=1070;common_component=0;e_value=0;filter_score=0;for_remapping=2;gap_count=0;hsp_percent_coverage=100;matchable_bases=1070;matched_bases=1070;num_ident=1070;num_mismatch=0;pct_coverage=100;pct_coverage_hiqual=100;pct_identity_gap=100;pct_identity_gapopen_only=100;pct_identity_ungap=100;rank=1;weighted_identity=1;coverage=1.0;sequence_ID=1.0;extra_copy_number=0;copy_num_ID=ab01d23d-ef84-4c48-aba0-c7c381144ab1_0
CM058256.1	Liftoff	pseudogene	95514671	95515540	.	+	.	ID=gene-Gm9242;Dbxref=GeneID:668559,MGI:MGI:3645172;Name=Gm9242;description=predicted pseudogene 9242;gbkey=Gene;gene=Gm9242;gene_biotype=pseudogene;gene_synonym=EG668559;pseudo=true;coverage=1.0;sequence_ID=1.0;extra_copy_number=0;copy_num_ID=gene-Gm9242_0
CM058256.1	Liftoff	pseudogene	95560715	95585539	.	+	.	ID=gene-Mx2;Dbxref=GeneID:17858,MGI:MGI:97244;Name=Mx2;description=MX dynamin-like GTPase 2;gbkey=Gene;gene=Mx2;gene_biotype=transcribed_pseudogene;gene_synonym=Mx-2;pseudo=true;coverage=1.0;sequence_ID=1.0;extra_copy_number=0;copy_num_ID=gene-Mx2_0
CM058256.1	Liftoff	transcript	95560715	95585539	.	+	.	ID=rna-NR_003508.1;Parent=gene-Mx2;Dbxref=GeneID:17858,GenBank:NR_003508.1,MGI:MGI:97244;Name=NR_003508.1;gbkey=misc_RNA;gene=Mx2;product=MX dynamin-like GTPase 2%2C transcript variant 2;pseudo=true;transcript_id=NR_003508.1;extra_copy_number=0
CM058256.1	Liftoff	exon	95560715	95560807	.	+	.	ID=exon-NR_003508.1-1;Parent=rna-NR_003508.1;Dbxref=GeneID:17858,GenBank:NR_003508.1,MGI:MGI:97244;gbkey=misc_RNA;gene=Mx2;product=MX dynamin-like GTPase 2%2C transcript variant 2;pseudo=true;transcript_id=NR_003508.1;extra_copy_number=0
CM058256.1	Liftoff	exon	95563252	95563363	.	+	.	ID=exon-NR_003508.1-2;Parent=rna-NR_003508.1;Dbxref=GeneID:17858,GenBank:NR_003508.1,MGI:MGI:97244;gbkey=misc_RNA;gene=Mx2;product=MX dynamin-like GTPase 2%2C transcript variant 2;pseudo=true;transcript_id=NR_003508.1;extra_copy_number=0
CM058256.1	Liftoff	exon	95569104	95569296	.	+	.	ID=exon-NR_003508.1-3;Parent=rna-NR_003508.1;Dbxref=GeneID:17858,GenBank:NR_003508.1,MGI:MGI:97244;gbkey=misc_RNA;gene=Mx2;product=MX dynamin-like GTPase 2%2C transcript variant 2;pseudo=true;transcript_id=NR_003508.1;extra_copy_number=0
CM058256.1	Liftoff	exon	95570248	95570385	.	+	.	ID=exon-NR_003508.1-4;Parent=rna-NR_003508.1;Dbxref=GeneID:17858,GenBank:NR_003508.1,MGI:MGI:97244;gbkey=misc_RNA;gene=Mx2;product=MX dynamin-like GTPase 2%2C transcript variant 2;pseudo=true;transcript_id=NR_003508.1;extra_copy_number=0
CM058256.1	Liftoff	exon	95570961	95571115	.	+	.	ID=exon-NR_003508.1-5;Parent=rna-NR_003508.1;Dbxref=GeneID:17858,GenBank:NR_003508.1,MGI:MGI:97244;gbkey=misc_RNA;gene=Mx2;product=MX dynamin-like GTPase 2%2C transcript variant 2;pseudo=true;transcript_id=NR_003508.1;extra_copy_number=0
CM058256.1	Liftoff	exon	95571383	95571521	.	+	.	ID=exon-NR_003508.1-6;Parent=rna-NR_003508.1;Dbxref=GeneID:17858,GenBank:NR_003508.1,MGI:MGI:97244;gbkey=misc_RNA;gene=Mx2;product=MX dynamin-like GTPase 2%2C transcript variant 2;pseudo=true;transcript_id=NR_003508.1;extra_copy_number=0
CM058256.1	Liftoff	exon	95571974	95572172	.	+	.	ID=exon-NR_003508.1-7;Parent=rna-NR_003508.1;Dbxref=GeneID:17858,GenBank:NR_003508.1,MGI:MGI:97244;gbkey=misc_RNA;gene=Mx2;product=MX dynamin-like GTPase 2%2C transcript variant 2;pseudo=true;transcript_id=NR_003508.1;extra_copy_number=0
CM058256.1	Liftoff	exon	95575535	95575613	.	+	.	ID=exon-NR_003508.1-8;Parent=rna-NR_003508.1;Dbxref=GeneID:17858,GenBank:NR_003508.1,MGI:MGI:97244;gbkey=misc_RNA;gene=Mx2;product=MX dynamin-like GTPase 2%2C transcript variant 2;pseudo=true;transcript_id=NR_003508.1;extra_copy_number=0
CM058256.1	Liftoff	exon	95576034	95576156	.	+	.	ID=exon-NR_003508.1-9;Parent=rna-NR_003508.1;Dbxref=GeneID:17858,GenBank:NR_003508.1,MGI:MGI:97244;gbkey=misc_RNA;gene=Mx2;product=MX dynamin-like GTPase 2%2C transcript variant 2;pseudo=true;transcript_id=NR_003508.1;extra_copy_number=0
CM058256.1	Liftoff	exon	95576562	95576704	.	+	.	ID=exon-NR_003508.1-10;Parent=rna-NR_003508.1;Dbxref=GeneID:17858,GenBank:NR_003508.1,MGI:MGI:97244;gbkey=misc_RNA;gene=Mx2;product=MX dynamin-like GTPase 2%2C transcript variant 2;pseudo=true;transcript_id=NR_003508.1;extra_copy_number=0
CM058256.1	Liftoff	exon	95580599	95580757	.	+	.	ID=exon-NR_003508.1-11;Parent=rna-NR_003508.1;Dbxref=GeneID:17858,GenBank:NR_003508.1,MGI:MGI:97244;gbkey=misc_RNA;gene=Mx2;product=MX dynamin-like GTPase 2%2C transcript variant 2;pseudo=true;transcript_id=NR_003508.1;extra_copy_number=0
CM058256.1	Liftoff	exon	95581240	95581316	.	+	.	ID=exon-NR_003508.1-12;Parent=rna-NR_003508.1;Dbxref=GeneID:17858,GenBank:NR_003508.1,MGI:MGI:97244;gbkey=misc_RNA;gene=Mx2;product=MX dynamin-like GTPase 2%2C transcript variant 2;pseudo=true;transcript_id=NR_003508.1;extra_copy_number=0
CM058256.1	Liftoff	exon	95583158	95583406	.	+	.	ID=exon-NR_003508.1-13;Parent=rna-NR_003508.1;Dbxref=GeneID:17858,GenBank:NR_003508.1,MGI:MGI:97244;gbkey=misc_RNA;gene=Mx2;product=MX dynamin-like GTPase 2%2C transcript variant 2;pseudo=true;transcript_id=NR_003508.1;extra_copy_number=0
CM058256.1	Liftoff	exon	95584977	95585539	.	+	.	ID=exon-NR_003508.1-14;Parent=rna-NR_003508.1;Dbxref=GeneID:17858,GenBank:NR_003508.1,MGI:MGI:97244;gbkey=misc_RNA;gene=Mx2;product=MX dynamin-like GTPase 2%2C transcript variant 2;pseudo=true;transcript_id=NR_003508.1;extra_copy_number=0
CM058256.1	Liftoff	gene	95589321	95684199	.	-	.	ID=gene-Tmprss2;Dbxref=GeneID:50528,MGI:MGI:1354381;Name=Tmprss2;description=transmembrane protease%2C serine 2;gbkey=Gene;gene=Tmprss2;gene_biotype=protein_coding;gene_synonym=D16Ertd61e;coverage=1.0;sequence_ID=1.0;valid_ORFs=3;extra_copy_number=0;copy_num_ID=gene-Tmprss2_0
CM058256.1	Liftoff	mRNA	95589321	95635845	.	-	.	ID=rna-NM_015775.2;Parent=gene-Tmprss2;Dbxref=GeneID:50528,GenBank:NM_015775.2,MGI:MGI:1354381;Name=NM_015775.2;gbkey=mRNA;gene=Tmprss2;product=transmembrane protease%2C serine 2;tag=RefSeq Select;transcript_id=NM_015775.2;matches_ref_protein=True;valid_ORF=True;extra_copy_number=0
CM058256.1	Liftoff	exon	95589321	95590790	.	-	.	ID=exon-NM_015775.2-14;Parent=rna-NM_015775.2;Dbxref=GeneID:50528,GenBank:NM_015775.2,MGI:MGI:1354381;gbkey=mRNA;gene=Tmprss2;product=transmembrane protease%2C serine 2;tag=RefSeq Select;transcript_id=NM_015775.2;extra_copy_number=0
CM058256.1	Liftoff	exon	95591662	95591814	.	-	.	ID=exon-NM_015775.2-13;Parent=rna-NM_015775.2;Dbxref=GeneID:50528,GenBank:NM_015775.2,MGI:MGI:1354381;gbkey=mRNA;gene=Tmprss2;product=transmembrane protease%2C serine 2;tag=RefSeq Select;transcript_id=NM_015775.2;extra_copy_number=0
CM058256.1	Liftoff	exon	95592235	95592377	.	-	.	ID=exon-NM_015775.2-12;Parent=rna-NM_015775.2;Dbxref=GeneID:50528,GenBank:NM_015775.2,MGI:MGI:1354381;gbkey=mRNA;gene=Tmprss2;product=transmembrane protease%2C serine 2;tag=RefSeq Select;transcript_id=NM_015775.2;extra_copy_number=0
CM058256.1	Liftoff	exon	95593047	95593142	.	-	.	ID=exon-NM_015775.2-11;Parent=rna-NM_015775.2;Dbxref=GeneID:50528,GenBank:NM_015775.2,MGI:MGI:1354381;gbkey=mRNA;gene=Tmprss2;product=transmembrane protease%2C serine 2;tag=RefSeq Select;transcript_id=NM_015775.2;extra_copy_number=0
CM058256.1	Liftoff	exon	95593533	95593708	.	-	.	ID=exon-NM_015775.2-10;Parent=rna-NM_015775.2;Dbxref=GeneID:50528,GenBank:NM_015775.2,MGI:MGI:1354381;gbkey=mRNA;gene=Tmprss2;product=transmembrane protease%2C serine 2;tag=RefSeq Select;transcript_id=NM_015775.2;extra_copy_number=0
CM058256.1	Liftoff	exon	95595014	95595182	.	-	.	ID=exon-NM_015775.2-9;Parent=rna-NM_015775.2;Dbxref=GeneID:50528,GenBank:NM_015775.2,MGI:MGI:1354381;gbkey=mRNA;gene=Tmprss2;product=transmembrane protease%2C serine 2;tag=RefSeq Select;transcript_id=NM_015775.2;extra_copy_number=0
CM058256.1	Liftoff	exon	95596644	95596687	.	-	.	ID=exon-NM_015775.2-8;Parent=rna-NM_015775.2;Dbxref=GeneID:50528,GenBank:NM_015775.2,MGI:MGI:1354381;gbkey=mRNA;gene=Tmprss2;product=transmembrane protease%2C serine 2;tag=RefSeq Select;transcript_id=NM_015775.2;extra_copy_number=0
CM058256.1	Liftoff	exon	95600855	95600965	.	-	.	ID=exon-NM_015775.2-7;Parent=rna-NM_015775.2;Dbxref=GeneID:50528,GenBank:NM_015775.2,MGI:MGI:1354381;gbkey=mRNA;gene=Tmprss2;product=transmembrane protease%2C serine 2;tag=RefSeq Select;transcript_id=NM_015775.2;extra_copy_number=0
CM058256.1	Liftoff	exon	95603169	95603295	.	-	.	ID=exon-NM_015775.2-6;Parent=rna-NM_015775.2;Dbxref=GeneID:50528,GenBank:NM_015775.2,MGI:MGI:1354381;gbkey=mRNA;gene=Tmprss2;product=transmembrane protease%2C serine 2;tag=RefSeq Select;transcript_id=NM_015775.2;extra_copy_number=0
CM058256.1	Liftoff	exon	95615459	95615578	.	-	.	ID=exon-NM_015775.2-5;Parent=rna-NM_015775.2;Dbxref=GeneID:50528,GenBank:NM_015775.2,MGI:MGI:1354381;gbkey=mRNA;gene=Tmprss2;product=transmembrane protease%2C serine 2;tag=RefSeq Select;transcript_id=NM_015775.2;extra_copy_number=0
CM058256.1	Liftoff	exon	95616063	95616149	.	-	.	ID=exon-NM_015775.2-4;Parent=rna-NM_015775.2;Dbxref=GeneID:50528,GenBank:NM_015775.2,MGI:MGI:1354381;gbkey=mRNA;gene=Tmprss2;product=transmembrane protease%2C serine 2;tag=RefSeq Select;transcript_id=NM_015775.2;extra_copy_number=0
CM058256.1	Liftoff	exon	95621380	95621599	.	-	.	ID=exon-NM_015775.2-3;Parent=rna-NM_015775.2;Dbxref=GeneID:50528,GenBank:NM_015775.2,MGI:MGI:1354381;gbkey=mRNA;gene=Tmprss2;product=transmembrane protease%2C serine 2;tag=RefSeq Select;transcript_id=NM_015775.2;extra_copy_number=0
CM058256.1	Liftoff	exon	95623895	95623962	.	-	.	ID=exon-NM_015775.2-2;Parent=rna-NM_015775.2;Dbxref=GeneID:50528,GenBank:NM_015775.2,MGI:MGI:1354381;gbkey=mRNA;gene=Tmprss2;product=transmembrane protease%2C serine 2;tag=RefSeq Select;transcript_id=NM_015775.2;extra_copy_number=0
CM058256.1	Liftoff	exon	95635669	95635845	.	-	.	ID=exon-NM_015775.2-1;Parent=rna-NM_015775.2;Dbxref=GeneID:50528,GenBank:NM_015775.2,MGI:MGI:1354381;gbkey=mRNA;gene=Tmprss2;product=transmembrane protease%2C serine 2;tag=RefSeq Select;transcript_id=NM_015775.2;extra_copy_number=0
CM058256.1	Liftoff	CDS	95590779	95590790	.	-	.	ID=cds-NP_056590.2;Parent=rna-NM_015775.2;Dbxref=CCDS:CCDS37417.1,GeneID:50528,GenBank:NP_056590.2,MGI:MGI:1354381;Name=NP_056590.2;gbkey=CDS;gene=Tmprss2;product=transmembrane protease serine 2;protein_id=NP_056590.2;tag=RefSeq Select;extra_copy_number=0
CM058256.1	Liftoff	CDS	95591662	95591814	.	-	.	ID=cds-NP_056590.2;Parent=rna-NM_015775.2;Dbxref=CCDS:CCDS37417.1,GeneID:50528,GenBank:NP_056590.2,MGI:MGI:1354381;Name=NP_056590.2;gbkey=CDS;gene=Tmprss2;product=transmembrane protease serine 2;protein_id=NP_056590.2;tag=RefSeq Select;extra_copy_number=0
CM058256.1	Liftoff	CDS	95592235	95592377	.	-	.	ID=cds-NP_056590.2;Parent=rna-NM_015775.2;Dbxref=CCDS:CCDS37417.1,GeneID:50528,GenBank:NP_056590.2,MGI:MGI:1354381;Name=NP_056590.2;gbkey=CDS;gene=Tmprss2;product=transmembrane protease serine 2;protein_id=NP_056590.2;tag=RefSeq Select;extra_copy_number=0
CM058256.1	Liftoff	CDS	95593047	95593142	.	-	.	ID=cds-NP_056590.2;Parent=rna-NM_015775.2;Dbxref=CCDS:CCDS37417.1,GeneID:50528,GenBank:NP_056590.2,MGI:MGI:1354381;Name=NP_056590.2;gbkey=CDS;gene=Tmprss2;product=transmembrane protease serine 2;protein_id=NP_056590.2;tag=RefSeq Select;extra_copy_number=0
CM058256.1	Liftoff	CDS	95593533	95593708	.	-	.	ID=cds-NP_056590.2;Parent=rna-NM_015775.2;Dbxref=CCDS:CCDS37417.1,GeneID:50528,GenBank:NP_056590.2,MGI:MGI:1354381;Name=NP_056590.2;gbkey=CDS;gene=Tmprss2;product=transmembrane protease serine 2;protein_id=NP_056590.2;tag=RefSeq Select;extra_copy_number=0
CM058256.1	Liftoff	CDS	95595014	95595182	.	-	.	ID=cds-NP_056590.2;Parent=rna-NM_015775.2;Dbxref=CCDS:CCDS37417.1,GeneID:50528,GenBank:NP_056590.2,MGI:MGI:1354381;Name=NP_056590.2;gbkey=CDS;gene=Tmprss2;product=transmembrane protease serine 2;protein_id=NP_056590.2;tag=RefSeq Select;extra_copy_number=0
CM058256.1	Liftoff	CDS	95596644	95596687	.	-	.	ID=cds-NP_056590.2;Parent=rna-NM_015775.2;Dbxref=CCDS:CCDS37417.1,GeneID:50528,GenBank:NP_056590.2,MGI:MGI:1354381;Name=NP_056590.2;gbkey=CDS;gene=Tmprss2;product=transmembrane protease serine 2;protein_id=NP_056590.2;tag=RefSeq Select;extra_copy_number=0
CM058256.1	Liftoff	CDS	95600855	95600965	.	-	.	ID=cds-NP_056590.2;Parent=rna-NM_015775.2;Dbxref=CCDS:CCDS37417.1,GeneID:50528,GenBank:NP_056590.2,MGI:MGI:1354381;Name=NP_056590.2;gbkey=CDS;gene=Tmprss2;product=transmembrane protease serine 2;protein_id=NP_056590.2;tag=RefSeq Select;extra_copy_number=0
CM058256.1	Liftoff	CDS	95603169	95603295	.	-	.	ID=cds-NP_056590.2;Parent=rna-NM_015775.2;Dbxref=CCDS:CCDS37417.1,GeneID:50528,GenBank:NP_056590.2,MGI:MGI:1354381;Name=NP_056590.2;gbkey=CDS;gene=Tmprss2;product=transmembrane protease serine 2;protein_id=NP_056590.2;tag=RefSeq Select;extra_copy_number=0
CM058256.1	Liftoff	CDS	95615459	95615578	.	-	.	ID=cds-NP_056590.2;Parent=rna-NM_015775.2;Dbxref=CCDS:CCDS37417.1,GeneID:50528,GenBank:NP_056590.2,MGI:MGI:1354381;Name=NP_056590.2;gbkey=CDS;gene=Tmprss2;product=transmembrane protease serine 2;protein_id=NP_056590.2;tag=RefSeq Select;extra_copy_number=0
CM058256.1	Liftoff	CDS	95616063	95616149	.	-	.	ID=cds-NP_056590.2;Parent=rna-NM_015775.2;Dbxref=CCDS:CCDS37417.1,GeneID:50528,GenBank:NP_056590.2,MGI:MGI:1354381;Name=NP_056590.2;gbkey=CDS;gene=Tmprss2;product=transmembrane protease serine 2;protein_id=NP_056590.2;tag=RefSeq Select;extra_copy_number=0
CM058256.1	Liftoff	CDS	95621380	95621599	.	-	.	ID=cds-NP_056590.2;Parent=rna-NM_015775.2;Dbxref=CCDS:CCDS37417.1,GeneID:50528,GenBank:NP_056590.2,MGI:MGI:1354381;Name=NP_056590.2;gbkey=CDS;gene=Tmprss2;product=transmembrane protease serine 2;protein_id=NP_056590.2;tag=RefSeq Select;extra_copy_number=0
CM058256.1	Liftoff	CDS	95623895	95623909	.	-	.	ID=cds-NP_056590.2;Parent=rna-NM_015775.2;Dbxref=CCDS:CCDS37417.1,GeneID:50528,GenBank:NP_056590.2,MGI:MGI:1354381;Name=NP_056590.2;gbkey=CDS;gene=Tmprss2;product=transmembrane protease serine 2;protein_id=NP_056590.2;tag=RefSeq Select;extra_copy_number=0
CM058256.1	Liftoff	mRNA	95589321	95684199	.	-	.	ID=rna-XM_006523064.3;Parent=gene-Tmprss2;Dbxref=GeneID:50528,GenBank:XM_006523064.3,MGI:MGI:1354381;Name=XM_006523064.3;gbkey=mRNA;gene=Tmprss2;model_evidence=Supporting evidence includes similarity to: 106 ESTs%2C 16 Proteins%2C 71 long SRA reads%2C and 100%25 coverage of the annotated genomic feature by RNAseq alignments%2C including 13 samples with support for all annotated introns;product=transmembrane protease%2C serine 2%2C transcript variant X1;transcript_id=XM_006523064.3;matches_ref_protein=True;valid_ORF=True;extra_copy_number=0
CM058256.1	Liftoff	exon	95589321	95590790	.	-	.	ID=exon-XM_006523064.3-14;Parent=rna-XM_006523064.3;Dbxref=GeneID:50528,GenBank:XM_006523064.3,MGI:MGI:1354381;gbkey=mRNA;gene=Tmprss2;product=transmembrane protease%2C serine 2%2C transcript variant X1;transcript_id=XM_006523064.3;extra_copy_number=0
CM058256.1	Liftoff	exon	95591662	95591814	.	-	.	ID=exon-XM_006523064.3-13;Parent=rna-XM_006523064.3;Dbxref=GeneID:50528,GenBank:XM_006523064.3,MGI:MGI:1354381;gbkey=mRNA;gene=Tmprss2;product=transmembrane protease%2C serine 2%2C transcript variant X1;transcript_id=XM_006523064.3;extra_copy_number=0
CM058256.1	Liftoff	exon	95592235	95592377	.	-	.	ID=exon-XM_006523064.3-12;Parent=rna-XM_006523064.3;Dbxref=GeneID:50528,GenBank:XM_006523064.3,MGI:MGI:1354381;gbkey=mRNA;gene=Tmprss2;product=transmembrane protease%2C serine 2%2C transcript variant X1;transcript_id=XM_006523064.3;extra_copy_number=0
CM058256.1	Liftoff	exon	95593047	95593142	.	-	.	ID=exon-XM_006523064.3-11;Parent=rna-XM_006523064.3;Dbxref=GeneID:50528,GenBank:XM_006523064.3,MGI:MGI:1354381;gbkey=mRNA;gene=Tmprss2;product=transmembrane protease%2C serine 2%2C transcript variant X1;transcript_id=XM_006523064.3;extra_copy_number=0
CM058256.1	Liftoff	exon	95593533	95593708	.	-	.	ID=exon-XM_006523064.3-10;Parent=rna-XM_006523064.3;Dbxref=GeneID:50528,GenBank:XM_006523064.3,MGI:MGI:1354381;gbkey=mRNA;gene=Tmprss2;product=transmembrane protease%2C serine 2%2C transcript variant X1;transcript_id=XM_006523064.3;extra_copy_number=0
CM058256.1	Liftoff	exon	95595014	95595182	.	-	.	ID=exon-XM_006523064.3-9;Parent=rna-XM_006523064.3;Dbxref=GeneID:50528,GenBank:XM_006523064.3,MGI:MGI:1354381;gbkey=mRNA;gene=Tmprss2;product=transmembrane protease%2C serine 2%2C transcript variant X1;transcript_id=XM_006523064.3;extra_copy_number=0
CM058256.1	Liftoff	exon	95596644	95596687	.	-	.	ID=exon-XM_006523064.3-8;Parent=rna-XM_006523064.3;Dbxref=GeneID:50528,GenBank:XM_006523064.3,MGI:MGI:1354381;gbkey=mRNA;gene=Tmprss2;product=transmembrane protease%2C serine 2%2C transcript variant X1;transcript_id=XM_006523064.3;extra_copy_number=0
CM058256.1	Liftoff	exon	95600855	95600965	.	-	.	ID=exon-XM_006523064.3-7;Parent=rna-XM_006523064.3;Dbxref=GeneID:50528,GenBank:XM_006523064.3,MGI:MGI:1354381;gbkey=mRNA;gene=Tmprss2;product=transmembrane protease%2C serine 2%2C transcript variant X1;transcript_id=XM_006523064.3;extra_copy_number=0
CM058256.1	Liftoff	exon	95603169	95603295	.	-	.	ID=exon-XM_006523064.3-6;Parent=rna-XM_006523064.3;Dbxref=GeneID:50528,GenBank:XM_006523064.3,MGI:MGI:1354381;gbkey=mRNA;gene=Tmprss2;product=transmembrane protease%2C serine 2%2C transcript variant X1;transcript_id=XM_006523064.3;extra_copy_number=0
CM058256.1	Liftoff	exon	95615459	95615578	.	-	.	ID=exon-XM_006523064.3-5;Parent=rna-XM_006523064.3;Dbxref=GeneID:50528,GenBank:XM_006523064.3,MGI:MGI:1354381;gbkey=mRNA;gene=Tmprss2;product=transmembrane protease%2C serine 2%2C transcript variant X1;transcript_id=XM_006523064.3;extra_copy_number=0
CM058256.1	Liftoff	exon	95616063	95616149	.	-	.	ID=exon-XM_006523064.3-4;Parent=rna-XM_006523064.3;Dbxref=GeneID:50528,GenBank:XM_006523064.3,MGI:MGI:1354381;gbkey=mRNA;gene=Tmprss2;product=transmembrane protease%2C serine 2%2C transcript variant X1;transcript_id=XM_006523064.3;extra_copy_number=0
CM058256.1	Liftoff	exon	95621380	95621599	.	-	.	ID=exon-XM_006523064.3-3;Parent=rna-XM_006523064.3;Dbxref=GeneID:50528,GenBank:XM_006523064.3,MGI:MGI:1354381;gbkey=mRNA;gene=Tmprss2;product=transmembrane protease%2C serine 2%2C transcript variant X1;transcript_id=XM_006523064.3;extra_copy_number=0
CM058256.1	Liftoff	exon	95623895	95623962	.	-	.	ID=exon-XM_006523064.3-2;Parent=rna-XM_006523064.3;Dbxref=GeneID:50528,GenBank:XM_006523064.3,MGI:MGI:1354381;gbkey=mRNA;gene=Tmprss2;product=transmembrane protease%2C serine 2%2C transcript variant X1;transcript_id=XM_006523064.3;extra_copy_number=0
CM058256.1	Liftoff	exon	95684150	95684199	.	-	.	ID=exon-XM_006523064.3-1;Parent=rna-XM_006523064.3;Dbxref=GeneID:50528,GenBank:XM_006523064.3,MGI:MGI:1354381;gbkey=mRNA;gene=Tmprss2;product=transmembrane protease%2C serine 2%2C transcript variant X1;transcript_id=XM_006523064.3;extra_copy_number=0
CM058256.1	Liftoff	CDS	95590779	95590790	.	-	.	ID=cds-XP_006523127.1;Parent=rna-XM_006523064.3;Dbxref=GeneID:50528,GenBank:XP_006523127.1,MGI:MGI:1354381;Name=XP_006523127.1;gbkey=CDS;gene=Tmprss2;product=transmembrane protease serine 2 isoform X1;protein_id=XP_006523127.1;extra_copy_number=0
CM058256.1	Liftoff	CDS	95591662	95591814	.	-	.	ID=cds-XP_006523127.1;Parent=rna-XM_006523064.3;Dbxref=GeneID:50528,GenBank:XP_006523127.1,MGI:MGI:1354381;Name=XP_006523127.1;gbkey=CDS;gene=Tmprss2;product=transmembrane protease serine 2 isoform X1;protein_id=XP_006523127.1;extra_copy_number=0
CM058256.1	Liftoff	CDS	95592235	95592377	.	-	.	ID=cds-XP_006523127.1;Parent=rna-XM_006523064.3;Dbxref=GeneID:50528,GenBank:XP_006523127.1,MGI:MGI:1354381;Name=XP_006523127.1;gbkey=CDS;gene=Tmprss2;product=transmembrane protease serine 2 isoform X1;protein_id=XP_006523127.1;extra_copy_number=0
CM058256.1	Liftoff	CDS	95593047	95593142	.	-	.	ID=cds-XP_006523127.1;Parent=rna-XM_006523064.3;Dbxref=GeneID:50528,GenBank:XP_006523127.1,MGI:MGI:1354381;Name=XP_006523127.1;gbkey=CDS;gene=Tmprss2;product=transmembrane protease serine 2 isoform X1;protein_id=XP_006523127.1;extra_copy_number=0
CM058256.1	Liftoff	CDS	95593533	95593708	.	-	.	ID=cds-XP_006523127.1;Parent=rna-XM_006523064.3;Dbxref=GeneID:50528,GenBank:XP_006523127.1,MGI:MGI:1354381;Name=XP_006523127.1;gbkey=CDS;gene=Tmprss2;product=transmembrane protease serine 2 isoform X1;protein_id=XP_006523127.1;extra_copy_number=0
CM058256.1	Liftoff	CDS	95595014	95595182	.	-	.	ID=cds-XP_006523127.1;Parent=rna-XM_006523064.3;Dbxref=GeneID:50528,GenBank:XP_006523127.1,MGI:MGI:1354381;Name=XP_006523127.1;gbkey=CDS;gene=Tmprss2;product=transmembrane protease serine 2 isoform X1;protein_id=XP_006523127.1;extra_copy_number=0
CM058256.1	Liftoff	CDS	95596644	95596687	.	-	.	ID=cds-XP_006523127.1;Parent=rna-XM_006523064.3;Dbxref=GeneID:50528,GenBank:XP_006523127.1,MGI:MGI:1354381;Name=XP_006523127.1;gbkey=CDS;gene=Tmprss2;product=transmembrane protease serine 2 isoform X1;protein_id=XP_006523127.1;extra_copy_number=0
CM058256.1	Liftoff	CDS	95600855	95600965	.	-	.	ID=cds-XP_006523127.1;Parent=rna-XM_006523064.3;Dbxref=GeneID:50528,GenBank:XP_006523127.1,MGI:MGI:1354381;Name=XP_006523127.1;gbkey=CDS;gene=Tmprss2;product=transmembrane protease serine 2 isoform X1;protein_id=XP_006523127.1;extra_copy_number=0
CM058256.1	Liftoff	CDS	95603169	95603295	.	-	.	ID=cds-XP_006523127.1;Parent=rna-XM_006523064.3;Dbxref=GeneID:50528,GenBank:XP_006523127.1,MGI:MGI:1354381;Name=XP_006523127.1;gbkey=CDS;gene=Tmprss2;product=transmembrane protease serine 2 isoform X1;protein_id=XP_006523127.1;extra_copy_number=0
CM058256.1	Liftoff	CDS	95615459	95615578	.	-	.	ID=cds-XP_006523127.1;Parent=rna-XM_006523064.3;Dbxref=GeneID:50528,GenBank:XP_006523127.1,MGI:MGI:1354381;Name=XP_006523127.1;gbkey=CDS;gene=Tmprss2;product=transmembrane protease serine 2 isoform X1;protein_id=XP_006523127.1;extra_copy_number=0
CM058256.1	Liftoff	CDS	95616063	95616149	.	-	.	ID=cds-XP_006523127.1;Parent=rna-XM_006523064.3;Dbxref=GeneID:50528,GenBank:XP_006523127.1,MGI:MGI:1354381;Name=XP_006523127.1;gbkey=CDS;gene=Tmprss2;product=transmembrane protease serine 2 isoform X1;protein_id=XP_006523127.1;extra_copy_number=0
CM058256.1	Liftoff	CDS	95621380	95621599	.	-	.	ID=cds-XP_006523127.1;Parent=rna-XM_006523064.3;Dbxref=GeneID:50528,GenBank:XP_006523127.1,MGI:MGI:1354381;Name=XP_006523127.1;gbkey=CDS;gene=Tmprss2;product=transmembrane protease serine 2 isoform X1;protein_id=XP_006523127.1;extra_copy_number=0
CM058256.1	Liftoff	CDS	95623895	95623909	.	-	.	ID=cds-XP_006523127.1;Parent=rna-XM_006523064.3;Dbxref=GeneID:50528,GenBank:XP_006523127.1,MGI:MGI:1354381;Name=XP_006523127.1;gbkey=CDS;gene=Tmprss2;product=transmembrane protease serine 2 isoform X1;protein_id=XP_006523127.1;extra_copy_number=0
CM058256.1	Liftoff	mRNA	95589321	95635309	.	-	.	ID=rna-XM_006523065.2;Parent=gene-Tmprss2;Dbxref=GeneID:50528,GenBank:XM_006523065.2,MGI:MGI:1354381;Name=XM_006523065.2;gbkey=mRNA;gene=Tmprss2;model_evidence=Supporting evidence includes similarity to: 106 ESTs%2C 16 Proteins%2C 71 long SRA reads%2C and 100%25 coverage of the annotated genomic feature by RNAseq alignments%2C including 16 samples with support for all annotated introns;product=transmembrane protease%2C serine 2%2C transcript variant X2;transcript_id=XM_006523065.2;matches_ref_protein=True;valid_ORF=True;extra_copy_number=0
CM058256.1	Liftoff	exon	95589321	95590790	.	-	.	ID=exon-XM_006523065.2-14;Parent=rna-XM_006523065.2;Dbxref=GeneID:50528,GenBank:XM_006523065.2,MGI:MGI:1354381;gbkey=mRNA;gene=Tmprss2;product=transmembrane protease%2C serine 2%2C transcript variant X2;transcript_id=XM_006523065.2;extra_copy_number=0
CM058256.1	Liftoff	exon	95591662	95591814	.	-	.	ID=exon-XM_006523065.2-13;Parent=rna-XM_006523065.2;Dbxref=GeneID:50528,GenBank:XM_006523065.2,MGI:MGI:1354381;gbkey=mRNA;gene=Tmprss2;product=transmembrane protease%2C serine 2%2C transcript variant X2;transcript_id=XM_006523065.2;extra_copy_number=0
CM058256.1	Liftoff	exon	95592235	95592377	.	-	.	ID=exon-XM_006523065.2-12;Parent=rna-XM_006523065.2;Dbxref=GeneID:50528,GenBank:XM_006523065.2,MGI:MGI:1354381;gbkey=mRNA;gene=Tmprss2;product=transmembrane protease%2C serine 2%2C transcript variant X2;transcript_id=XM_006523065.2;extra_copy_number=0
CM058256.1	Liftoff	exon	95593047	95593142	.	-	.	ID=exon-XM_006523065.2-11;Parent=rna-XM_006523065.2;Dbxref=GeneID:50528,GenBank:XM_006523065.2,MGI:MGI:1354381;gbkey=mRNA;gene=Tmprss2;product=transmembrane protease%2C serine 2%2C transcript variant X2;transcript_id=XM_006523065.2;extra_copy_number=0
CM058256.1	Liftoff	exon	95593533	95593708	.	-	.	ID=exon-XM_006523065.2-10;Parent=rna-XM_006523065.2;Dbxref=GeneID:50528,GenBank:XM_006523065.2,MGI:MGI:1354381;gbkey=mRNA;gene=Tmprss2;product=transmembrane protease%2C serine 2%2C transcript variant X2;transcript_id=XM_006523065.2;extra_copy_number=0
CM058256.1	Liftoff	exon	95595014	95595182	.	-	.	ID=exon-XM_006523065.2-9;Parent=rna-XM_006523065.2;Dbxref=GeneID:50528,GenBank:XM_006523065.2,MGI:MGI:1354381;gbkey=mRNA;gene=Tmprss2;product=transmembrane protease%2C serine 2%2C transcript variant X2;transcript_id=XM_006523065.2;extra_copy_number=0
CM058256.1	Liftoff	exon	95596644	95596687	.	-	.	ID=exon-XM_006523065.2-8;Parent=rna-XM_006523065.2;Dbxref=GeneID:50528,GenBank:XM_006523065.2,MGI:MGI:1354381;gbkey=mRNA;gene=Tmprss2;product=transmembrane protease%2C serine 2%2C transcript variant X2;transcript_id=XM_006523065.2;extra_copy_number=0
CM058256.1	Liftoff	exon	95600855	95600965	.	-	.	ID=exon-XM_006523065.2-7;Parent=rna-XM_006523065.2;Dbxref=GeneID:50528,GenBank:XM_006523065.2,MGI:MGI:1354381;gbkey=mRNA;gene=Tmprss2;product=transmembrane protease%2C serine 2%2C transcript variant X2;transcript_id=XM_006523065.2;extra_copy_number=0
CM058256.1	Liftoff	exon	95603169	95603295	.	-	.	ID=exon-XM_006523065.2-6;Parent=rna-XM_006523065.2;Dbxref=GeneID:50528,GenBank:XM_006523065.2,MGI:MGI:1354381;gbkey=mRNA;gene=Tmprss2;product=transmembrane protease%2C serine 2%2C transcript variant X2;transcript_id=XM_006523065.2;extra_copy_number=0
CM058256.1	Liftoff	exon	95615459	95615578	.	-	.	ID=exon-XM_006523065.2-5;Parent=rna-XM_006523065.2;Dbxref=GeneID:50528,GenBank:XM_006523065.2,MGI:MGI:1354381;gbkey=mRNA;gene=Tmprss2;product=transmembrane protease%2C serine 2%2C transcript variant X2;transcript_id=XM_006523065.2;extra_copy_number=0
CM058256.1	Liftoff	exon	95616063	95616149	.	-	.	ID=exon-XM_006523065.2-4;Parent=rna-XM_006523065.2;Dbxref=GeneID:50528,GenBank:XM_006523065.2,MGI:MGI:1354381;gbkey=mRNA;gene=Tmprss2;product=transmembrane protease%2C serine 2%2C transcript variant X2;transcript_id=XM_006523065.2;extra_copy_number=0
CM058256.1	Liftoff	exon	95621380	95621599	.	-	.	ID=exon-XM_006523065.2-3;Parent=rna-XM_006523065.2;Dbxref=GeneID:50528,GenBank:XM_006523065.2,MGI:MGI:1354381;gbkey=mRNA;gene=Tmprss2;product=transmembrane protease%2C serine 2%2C transcript variant X2;transcript_id=XM_006523065.2;extra_copy_number=0
CM058256.1	Liftoff	exon	95623895	95623962	.	-	.	ID=exon-XM_006523065.2-2;Parent=rna-XM_006523065.2;Dbxref=GeneID:50528,GenBank:XM_006523065.2,MGI:MGI:1354381;gbkey=mRNA;gene=Tmprss2;product=transmembrane protease%2C serine 2%2C transcript variant X2;transcript_id=XM_006523065.2;extra_copy_number=0
CM058256.1	Liftoff	exon	95635287	95635309	.	-	.	ID=exon-XM_006523065.2-1;Parent=rna-XM_006523065.2;Dbxref=GeneID:50528,GenBank:XM_006523065.2,MGI:MGI:1354381;gbkey=mRNA;gene=Tmprss2;product=transmembrane protease%2C serine 2%2C transcript variant X2;transcript_id=XM_006523065.2;extra_copy_number=0
CM058256.1	Liftoff	CDS	95590779	95590790	.	-	.	ID=cds-XP_006523128.1;Parent=rna-XM_006523065.2;Dbxref=GeneID:50528,GenBank:XP_006523128.1,MGI:MGI:1354381;Name=XP_006523128.1;gbkey=CDS;gene=Tmprss2;product=transmembrane protease serine 2 isoform X1;protein_id=XP_006523128.1;extra_copy_number=0
CM058256.1	Liftoff	CDS	95591662	95591814	.	-	.	ID=cds-XP_006523128.1;Parent=rna-XM_006523065.2;Dbxref=GeneID:50528,GenBank:XP_006523128.1,MGI:MGI:1354381;Name=XP_006523128.1;gbkey=CDS;gene=Tmprss2;product=transmembrane protease serine 2 isoform X1;protein_id=XP_006523128.1;extra_copy_number=0
CM058256.1	Liftoff	CDS	95592235	95592377	.	-	.	ID=cds-XP_006523128.1;Parent=rna-XM_006523065.2;Dbxref=GeneID:50528,GenBank:XP_006523128.1,MGI:MGI:1354381;Name=XP_006523128.1;gbkey=CDS;gene=Tmprss2;product=transmembrane protease serine 2 isoform X1;protein_id=XP_006523128.1;extra_copy_number=0
CM058256.1	Liftoff	CDS	95593047	95593142	.	-	.	ID=cds-XP_006523128.1;Parent=rna-XM_006523065.2;Dbxref=GeneID:50528,GenBank:XP_006523128.1,MGI:MGI:1354381;Name=XP_006523128.1;gbkey=CDS;gene=Tmprss2;product=transmembrane protease serine 2 isoform X1;protein_id=XP_006523128.1;extra_copy_number=0
CM058256.1	Liftoff	CDS	95593533	95593708	.	-	.	ID=cds-XP_006523128.1;Parent=rna-XM_006523065.2;Dbxref=GeneID:50528,GenBank:XP_006523128.1,MGI:MGI:1354381;Name=XP_006523128.1;gbkey=CDS;gene=Tmprss2;product=transmembrane protease serine 2 isoform X1;protein_id=XP_006523128.1;extra_copy_number=0
CM058256.1	Liftoff	CDS	95595014	95595182	.	-	.	ID=cds-XP_006523128.1;Parent=rna-XM_006523065.2;Dbxref=GeneID:50528,GenBank:XP_006523128.1,MGI:MGI:1354381;Name=XP_006523128.1;gbkey=CDS;gene=Tmprss2;product=transmembrane protease serine 2 isoform X1;protein_id=XP_006523128.1;extra_copy_number=0
CM058256.1	Liftoff	CDS	95596644	95596687	.	-	.	ID=cds-XP_006523128.1;Parent=rna-XM_006523065.2;Dbxref=GeneID:50528,GenBank:XP_006523128.1,MGI:MGI:1354381;Name=XP_006523128.1;gbkey=CDS;gene=Tmprss2;product=transmembrane protease serine 2 isoform X1;protein_id=XP_006523128.1;extra_copy_number=0
CM058256.1	Liftoff	CDS	95600855	95600965	.	-	.	ID=cds-XP_006523128.1;Parent=rna-XM_006523065.2;Dbxref=GeneID:50528,GenBank:XP_006523128.1,MGI:MGI:1354381;Name=XP_006523128.1;gbkey=CDS;gene=Tmprss2;product=transmembrane protease serine 2 isoform X1;protein_id=XP_006523128.1;extra_copy_number=0
CM058256.1	Liftoff	CDS	95603169	95603295	.	-	.	ID=cds-XP_006523128.1;Parent=rna-XM_006523065.2;Dbxref=GeneID:50528,GenBank:XP_006523128.1,MGI:MGI:1354381;Name=XP_006523128.1;gbkey=CDS;gene=Tmprss2;product=transmembrane protease serine 2 isoform X1;protein_id=XP_006523128.1;extra_copy_number=0
CM058256.1	Liftoff	CDS	95615459	95615578	.	-	.	ID=cds-XP_006523128.1;Parent=rna-XM_006523065.2;Dbxref=GeneID:50528,GenBank:XP_006523128.1,MGI:MGI:1354381;Name=XP_006523128.1;gbkey=CDS;gene=Tmprss2;product=transmembrane protease serine 2 isoform X1;protein_id=XP_006523128.1;extra_copy_number=0
CM058256.1	Liftoff	CDS	95616063	95616149	.	-	.	ID=cds-XP_006523128.1;Parent=rna-XM_006523065.2;Dbxref=GeneID:50528,GenBank:XP_006523128.1,MGI:MGI:1354381;Name=XP_006523128.1;gbkey=CDS;gene=Tmprss2;product=transmembrane protease serine 2 isoform X1;protein_id=XP_006523128.1;extra_copy_number=0
CM058256.1	Liftoff	CDS	95621380	95621599	.	-	.	ID=cds-XP_006523128.1;Parent=rna-XM_006523065.2;Dbxref=GeneID:50528,GenBank:XP_006523128.1,MGI:MGI:1354381;Name=XP_006523128.1;gbkey=CDS;gene=Tmprss2;product=transmembrane protease serine 2 isoform X1;protein_id=XP_006523128.1;extra_copy_number=0
CM058256.1	Liftoff	CDS	95623895	95623909	.	-	.	ID=cds-XP_006523128.1;Parent=rna-XM_006523065.2;Dbxref=GeneID:50528,GenBank:XP_006523128.1,MGI:MGI:1354381;Name=XP_006523128.1;gbkey=CDS;gene=Tmprss2;product=transmembrane protease serine 2 isoform X1;protein_id=XP_006523128.1;extra_copy_number=0
CM058256.1	Liftoff	gene	95685420	95695411	.	-	.	ID=gene-Gm41512;Dbxref=GeneID:105246178,MGI:MGI:5624397;Name=Gm41512;description=predicted gene%2C 41512;gbkey=Gene;gene=Gm41512;gene_biotype=lncRNA;coverage=1.0;sequence_ID=1.0;extra_copy_number=0;copy_num_ID=gene-Gm41512_0
CM058256.1	Liftoff	lnc_RNA	95685420	95695411	.	-	.	ID=rna-XR_876309.4;Parent=gene-Gm41512;Dbxref=GeneID:105246178,GenBank:XR_876309.4,MGI:MGI:5624397;Name=XR_876309.4;gbkey=ncRNA;gene=Gm41512;model_evidence=Supporting evidence includes similarity to: 1 EST%2C and 100%25 coverage of the annotated genomic feature by RNAseq alignments%2C including 6 samples with support for all annotated introns;product=predicted gene%2C 41512%2C transcript variant X1;transcript_id=XR_876309.4;extra_copy_number=0
CM058256.1	Liftoff	exon	95685420	95689502	.	-	.	ID=exon-XR_876309.4-3;Parent=rna-XR_876309.4;Dbxref=GeneID:105246178,GenBank:XR_876309.4,MGI:MGI:5624397;gbkey=ncRNA;gene=Gm41512;product=predicted gene%2C 41512%2C transcript variant X1;transcript_id=XR_876309.4;extra_copy_number=0
CM058256.1	Liftoff	exon	95690574	95691874	.	-	.	ID=exon-XR_876309.4-2;Parent=rna-XR_876309.4;Dbxref=GeneID:105246178,GenBank:XR_876309.4,MGI:MGI:5624397;gbkey=ncRNA;gene=Gm41512;product=predicted gene%2C 41512%2C transcript variant X1;transcript_id=XR_876309.4;extra_copy_number=0
CM058256.1	Liftoff	exon	95694898	95695411	.	-	.	ID=exon-XR_876309.4-1;Parent=rna-XR_876309.4;Dbxref=GeneID:105246178,GenBank:XR_876309.4,MGI:MGI:5624397;gbkey=ncRNA;gene=Gm41512;product=predicted gene%2C 41512%2C transcript variant X1;transcript_id=XR_876309.4;extra_copy_number=0
CM058256.1	Liftoff	lnc_RNA	95685420	95695411	.	-	.	ID=rna-XR_876310.3;Parent=gene-Gm41512;Dbxref=GeneID:105246178,GenBank:XR_876310.3,MGI:MGI:5624397;Name=XR_876310.3;gbkey=ncRNA;gene=Gm41512;model_evidence=Supporting evidence includes similarity to: 1 EST%2C and 100%25 coverage of the annotated genomic feature by RNAseq alignments%2C including 3 samples with support for all annotated introns;product=predicted gene%2C 41512%2C transcript variant X2;transcript_id=XR_876310.3;extra_copy_number=0
CM058256.1	Liftoff	exon	95685420	95686937	.	-	.	ID=exon-XR_876310.3-3;Parent=rna-XR_876310.3;Dbxref=GeneID:105246178,GenBank:XR_876310.3,MGI:MGI:5624397;gbkey=ncRNA;gene=Gm41512;product=predicted gene%2C 41512%2C transcript variant X2;transcript_id=XR_876310.3;extra_copy_number=0
CM058256.1	Liftoff	exon	95687574	95691874	.	-	.	ID=exon-XR_876310.3-2;Parent=rna-XR_876310.3;Dbxref=GeneID:105246178,GenBank:XR_876310.3,MGI:MGI:5624397;gbkey=ncRNA;gene=Gm41512;product=predicted gene%2C 41512%2C transcript variant X2;transcript_id=XR_876310.3;extra_copy_number=0
CM058256.1	Liftoff	exon	95694898	95695411	.	-	.	ID=exon-XR_876310.3-1;Parent=rna-XR_876310.3;Dbxref=GeneID:105246178,GenBank:XR_876310.3,MGI:MGI:5624397;gbkey=ncRNA;gene=Gm41512;product=predicted gene%2C 41512%2C transcript variant X2;transcript_id=XR_876310.3;extra_copy_number=0
CM058256.1	Liftoff	lnc_RNA	95685420	95695411	.	-	.	ID=rna-XR_876311.3;Parent=gene-Gm41512;Dbxref=GeneID:105246178,GenBank:XR_876311.3,MGI:MGI:5624397;Name=XR_876311.3;gbkey=ncRNA;gene=Gm41512;model_evidence=Supporting evidence includes similarity to: 100%25 coverage of the annotated genomic feature by RNAseq alignments%2C including 4 samples with support for all annotated introns;product=predicted gene%2C 41512%2C transcript variant X3;transcript_id=XR_876311.3;extra_copy_number=0
CM058256.1	Liftoff	exon	95685420	95690763	.	-	.	ID=exon-XR_876311.3-3;Parent=rna-XR_876311.3;Dbxref=GeneID:105246178,GenBank:XR_876311.3,MGI:MGI:5624397;gbkey=ncRNA;gene=Gm41512;product=predicted gene%2C 41512%2C transcript variant X3;transcript_id=XR_876311.3;extra_copy_number=0
CM058256.1	Liftoff	exon	95691614	95691874	.	-	.	ID=exon-XR_876311.3-2;Parent=rna-XR_876311.3;Dbxref=GeneID:105246178,GenBank:XR_876311.3,MGI:MGI:5624397;gbkey=ncRNA;gene=Gm41512;product=predicted gene%2C 41512%2C transcript variant X3;transcript_id=XR_876311.3;extra_copy_number=0
CM058256.1	Liftoff	exon	95694898	95695411	.	-	.	ID=exon-XR_876311.3-1;Parent=rna-XR_876311.3;Dbxref=GeneID:105246178,GenBank:XR_876311.3,MGI:MGI:5624397;gbkey=ncRNA;gene=Gm41512;product=predicted gene%2C 41512%2C transcript variant X3;transcript_id=XR_876311.3;extra_copy_number=0
CM058256.1	Liftoff	gene	95748851	95754867	.	-	.	ID=gene-Gm41513;Dbxref=GeneID:105246179,MGI:MGI:5624398;Name=Gm41513;description=predicted gene%2C 41513;gbkey=Gene;gene=Gm41513;gene_biotype=lncRNA;coverage=1.0;sequence_ID=1.0;extra_copy_number=0;copy_num_ID=gene-Gm41513_0
CM058256.1	Liftoff	lnc_RNA	95748851	95754867	.	-	.	ID=rna-XR_876314.1;Parent=gene-Gm41513;Dbxref=GeneID:105246179,GenBank:XR_876314.1,MGI:MGI:5624398;Name=XR_876314.1;gbkey=ncRNA;gene=Gm41513;model_evidence=Supporting evidence includes similarity to: 100%25 coverage of the annotated genomic feature by RNAseq alignments%2C including 1 sample with support for all annotated introns;product=predicted gene%2C 41513;transcript_id=XR_876314.1;extra_copy_number=0
CM058256.1	Liftoff	exon	95748851	95748980	.	-	.	ID=exon-XR_876314.1-3;Parent=rna-XR_876314.1;Dbxref=GeneID:105246179,GenBank:XR_876314.1,MGI:MGI:5624398;gbkey=ncRNA;gene=Gm41513;product=predicted gene%2C 41513;transcript_id=XR_876314.1;extra_copy_number=0
CM058256.1	Liftoff	exon	95754022	95754112	.	-	.	ID=exon-XR_876314.1-2;Parent=rna-XR_876314.1;Dbxref=GeneID:105246179,GenBank:XR_876314.1,MGI:MGI:5624398;gbkey=ncRNA;gene=Gm41513;product=predicted gene%2C 41513;transcript_id=XR_876314.1;extra_copy_number=0
CM058256.1	Liftoff	exon	95754702	95754867	.	-	.	ID=exon-XR_876314.1-1;Parent=rna-XR_876314.1;Dbxref=GeneID:105246179,GenBank:XR_876314.1,MGI:MGI:5624398;gbkey=ncRNA;gene=Gm41513;product=predicted gene%2C 41513;transcript_id=XR_876314.1;extra_copy_number=0
CM058256.1	Liftoff	gene	95766614	95788460	.	-	.	ID=gene-Ripk4;Dbxref=GeneID:72388,MGI:MGI:1919638;Name=Ripk4;description=receptor-interacting serine-threonine kinase 4;gbkey=Gene;gene=Ripk4;gene_biotype=protein_coding;gene_synonym=2310069J12Rik,ANKK2,Ankrd3,DIk,PKK,RIP4;coverage=1.0;sequence_ID=1.0;valid_ORFs=2;extra_copy_number=0;copy_num_ID=gene-Ripk4_0
CM058256.1	Liftoff	mRNA	95766614	95788460	.	-	.	ID=rna-NM_023663.7;Parent=gene-Ripk4;Dbxref=GeneID:72388,GenBank:NM_023663.7,MGI:MGI:1919638;Name=NM_023663.7;gbkey=mRNA;gene=Ripk4;product=receptor-interacting serine-threonine kinase 4;tag=RefSeq Select;transcript_id=NM_023663.7;matches_ref_protein=True;valid_ORF=True;extra_copy_number=0
CM058256.1	Liftoff	exon	95766614	95768925	.	-	.	ID=exon-NM_023663.7-8;Parent=rna-NM_023663.7;Dbxref=GeneID:72388,GenBank:NM_023663.7,MGI:MGI:1919638;gbkey=mRNA;gene=Ripk4;product=receptor-interacting serine-threonine kinase 4;tag=RefSeq Select;transcript_id=NM_023663.7;extra_copy_number=0
CM058256.1	Liftoff	exon	95770541	95770805	.	-	.	ID=exon-NM_023663.7-7;Parent=rna-NM_023663.7;Dbxref=GeneID:72388,GenBank:NM_023663.7,MGI:MGI:1919638;gbkey=mRNA;gene=Ripk4;product=receptor-interacting serine-threonine kinase 4;tag=RefSeq Select;transcript_id=NM_023663.7;extra_copy_number=0
CM058256.1	Liftoff	exon	95771974	95772077	.	-	.	ID=exon-NM_023663.7-6;Parent=rna-NM_023663.7;Dbxref=GeneID:72388,GenBank:NM_023663.7,MGI:MGI:1919638;gbkey=mRNA;gene=Ripk4;product=receptor-interacting serine-threonine kinase 4;tag=RefSeq Select;transcript_id=NM_023663.7;extra_copy_number=0
CM058256.1	Liftoff	exon	95772704	95772862	.	-	.	ID=exon-NM_023663.7-5;Parent=rna-NM_023663.7;Dbxref=GeneID:72388,GenBank:NM_023663.7,MGI:MGI:1919638;gbkey=mRNA;gene=Ripk4;product=receptor-interacting serine-threonine kinase 4;tag=RefSeq Select;transcript_id=NM_023663.7;extra_copy_number=0
CM058256.1	Liftoff	exon	95774774	95774823	.	-	.	ID=exon-NM_023663.7-4;Parent=rna-NM_023663.7;Dbxref=GeneID:72388,GenBank:NM_023663.7,MGI:MGI:1919638;gbkey=mRNA;gene=Ripk4;product=receptor-interacting serine-threonine kinase 4;tag=RefSeq Select;transcript_id=NM_023663.7;extra_copy_number=0
CM058256.1	Liftoff	exon	95776175	95776323	.	-	.	ID=exon-NM_023663.7-3;Parent=rna-NM_023663.7;Dbxref=GeneID:72388,GenBank:NM_023663.7,MGI:MGI:1919638;gbkey=mRNA;gene=Ripk4;product=receptor-interacting serine-threonine kinase 4;tag=RefSeq Select;transcript_id=NM_023663.7;extra_copy_number=0
CM058256.1	Liftoff	exon	95779749	95780040	.	-	.	ID=exon-NM_023663.7-2;Parent=rna-NM_023663.7;Dbxref=GeneID:72388,GenBank:NM_023663.7,MGI:MGI:1919638;gbkey=mRNA;gene=Ripk4;product=receptor-interacting serine-threonine kinase 4;tag=RefSeq Select;transcript_id=NM_023663.7;extra_copy_number=0
CM058256.1	Liftoff	exon	95788209	95788460	.	-	.	ID=exon-NM_023663.7-1;Parent=rna-NM_023663.7;Dbxref=GeneID:72388,GenBank:NM_023663.7,MGI:MGI:1919638;gbkey=mRNA;gene=Ripk4;product=receptor-interacting serine-threonine kinase 4;tag=RefSeq Select;transcript_id=NM_023663.7;extra_copy_number=0
CM058256.1	Liftoff	CDS	95767766	95768925	.	-	.	ID=cds-NP_076152.2;Parent=rna-NM_023663.7;Dbxref=CCDS:CCDS28360.1,GeneID:72388,GenBank:NP_076152.2,MGI:MGI:1919638;Name=NP_076152.2;gbkey=CDS;gene=Ripk4;product=receptor-interacting serine/threonine-protein kinase 4;protein_id=NP_076152.2;tag=RefSeq Select;extra_copy_number=0
CM058256.1	Liftoff	CDS	95770541	95770805	.	-	.	ID=cds-NP_076152.2;Parent=rna-NM_023663.7;Dbxref=CCDS:CCDS28360.1,GeneID:72388,GenBank:NP_076152.2,MGI:MGI:1919638;Name=NP_076152.2;gbkey=CDS;gene=Ripk4;product=receptor-interacting serine/threonine-protein kinase 4;protein_id=NP_076152.2;tag=RefSeq Select;extra_copy_number=0
CM058256.1	Liftoff	CDS	95771974	95772077	.	-	.	ID=cds-NP_076152.2;Parent=rna-NM_023663.7;Dbxref=CCDS:CCDS28360.1,GeneID:72388,GenBank:NP_076152.2,MGI:MGI:1919638;Name=NP_076152.2;gbkey=CDS;gene=Ripk4;product=receptor-interacting serine/threonine-protein kinase 4;protein_id=NP_076152.2;tag=RefSeq Select;extra_copy_number=0
CM058256.1	Liftoff	CDS	95772704	95772862	.	-	.	ID=cds-NP_076152.2;Parent=rna-NM_023663.7;Dbxref=CCDS:CCDS28360.1,GeneID:72388,GenBank:NP_076152.2,MGI:MGI:1919638;Name=NP_076152.2;gbkey=CDS;gene=Ripk4;product=receptor-interacting serine/threonine-protein kinase 4;protein_id=NP_076152.2;tag=RefSeq Select;extra_copy_number=0
CM058256.1	Liftoff	CDS	95774774	95774823	.	-	.	ID=cds-NP_076152.2;Parent=rna-NM_023663.7;Dbxref=CCDS:CCDS28360.1,GeneID:72388,GenBank:NP_076152.2,MGI:MGI:1919638;Name=NP_076152.2;gbkey=CDS;gene=Ripk4;product=receptor-interacting serine/threonine-protein kinase 4;protein_id=NP_076152.2;tag=RefSeq Select;extra_copy_number=0
CM058256.1	Liftoff	CDS	95776175	95776323	.	-	.	ID=cds-NP_076152.2;Parent=rna-NM_023663.7;Dbxref=CCDS:CCDS28360.1,GeneID:72388,GenBank:NP_076152.2,MGI:MGI:1919638;Name=NP_076152.2;gbkey=CDS;gene=Ripk4;product=receptor-interacting serine/threonine-protein kinase 4;protein_id=NP_076152.2;tag=RefSeq Select;extra_copy_number=0
CM058256.1	Liftoff	CDS	95779749	95780040	.	-	.	ID=cds-NP_076152.2;Parent=rna-NM_023663.7;Dbxref=CCDS:CCDS28360.1,GeneID:72388,GenBank:NP_076152.2,MGI:MGI:1919638;Name=NP_076152.2;gbkey=CDS;gene=Ripk4;product=receptor-interacting serine/threonine-protein kinase 4;protein_id=NP_076152.2;tag=RefSeq Select;extra_copy_number=0
CM058256.1	Liftoff	CDS	95788209	95788390	.	-	.	ID=cds-NP_076152.2;Parent=rna-NM_023663.7;Dbxref=CCDS:CCDS28360.1,GeneID:72388,GenBank:NP_076152.2,MGI:MGI:1919638;Name=NP_076152.2;gbkey=CDS;gene=Ripk4;product=receptor-interacting serine/threonine-protein kinase 4;protein_id=NP_076152.2;tag=RefSeq Select;extra_copy_number=0
CM058256.1	Liftoff	mRNA	95766614	95788165	.	-	.	ID=rna-XM_011246154.2;Parent=gene-Ripk4;Dbxref=GeneID:72388,GenBank:XM_011246154.2,MGI:MGI:1919638;Name=XM_011246154.2;gbkey=mRNA;gene=Ripk4;model_evidence=Supporting evidence includes similarity to: 30 ESTs%2C 1 Protein%2C 55 long SRA reads%2C and 100%25 coverage of the annotated genomic feature by RNAseq alignments%2C including 16 samples with support for all annotated introns;product=receptor-interacting serine-threonine kinase 4%2C transcript variant X1;transcript_id=XM_011246154.2;matches_ref_protein=True;valid_ORF=True;extra_copy_number=0
CM058256.1	Liftoff	exon	95766614	95768925	.	-	.	ID=exon-XM_011246154.2-8;Parent=rna-XM_011246154.2;Dbxref=GeneID:72388,GenBank:XM_011246154.2,MGI:MGI:1919638;gbkey=mRNA;gene=Ripk4;product=receptor-interacting serine-threonine kinase 4%2C transcript variant X1;transcript_id=XM_011246154.2;extra_copy_number=0
CM058256.1	Liftoff	exon	95770541	95770805	.	-	.	ID=exon-XM_011246154.2-7;Parent=rna-XM_011246154.2;Dbxref=GeneID:72388,GenBank:XM_011246154.2,MGI:MGI:1919638;gbkey=mRNA;gene=Ripk4;product=receptor-interacting serine-threonine kinase 4%2C transcript variant X1;transcript_id=XM_011246154.2;extra_copy_number=0
CM058256.1	Liftoff	exon	95771974	95772077	.	-	.	ID=exon-XM_011246154.2-6;Parent=rna-XM_011246154.2;Dbxref=GeneID:72388,GenBank:XM_011246154.2,MGI:MGI:1919638;gbkey=mRNA;gene=Ripk4;product=receptor-interacting serine-threonine kinase 4%2C transcript variant X1;transcript_id=XM_011246154.2;extra_copy_number=0
CM058256.1	Liftoff	exon	95772704	95772862	.	-	.	ID=exon-XM_011246154.2-5;Parent=rna-XM_011246154.2;Dbxref=GeneID:72388,GenBank:XM_011246154.2,MGI:MGI:1919638;gbkey=mRNA;gene=Ripk4;product=receptor-interacting serine-threonine kinase 4%2C transcript variant X1;transcript_id=XM_011246154.2;extra_copy_number=0
CM058256.1	Liftoff	exon	95774774	95774823	.	-	.	ID=exon-XM_011246154.2-4;Parent=rna-XM_011246154.2;Dbxref=GeneID:72388,GenBank:XM_011246154.2,MGI:MGI:1919638;gbkey=mRNA;gene=Ripk4;product=receptor-interacting serine-threonine kinase 4%2C transcript variant X1;transcript_id=XM_011246154.2;extra_copy_number=0
CM058256.1	Liftoff	exon	95776175	95776323	.	-	.	ID=exon-XM_011246154.2-3;Parent=rna-XM_011246154.2;Dbxref=GeneID:72388,GenBank:XM_011246154.2,MGI:MGI:1919638;gbkey=mRNA;gene=Ripk4;product=receptor-interacting serine-threonine kinase 4%2C transcript variant X1;transcript_id=XM_011246154.2;extra_copy_number=0
CM058256.1	Liftoff	exon	95779749	95780040	.	-	.	ID=exon-XM_011246154.2-2;Parent=rna-XM_011246154.2;Dbxref=GeneID:72388,GenBank:XM_011246154.2,MGI:MGI:1919638;gbkey=mRNA;gene=Ripk4;product=receptor-interacting serine-threonine kinase 4%2C transcript variant X1;transcript_id=XM_011246154.2;extra_copy_number=0
CM058256.1	Liftoff	exon	95787761	95788165	.	-	.	ID=exon-XM_011246154.2-1;Parent=rna-XM_011246154.2;Dbxref=GeneID:72388,GenBank:XM_011246154.2,MGI:MGI:1919638;gbkey=mRNA;gene=Ripk4;product=receptor-interacting serine-threonine kinase 4%2C transcript variant X1;transcript_id=XM_011246154.2;extra_copy_number=0
CM058256.1	Liftoff	CDS	95767766	95768925	.	-	.	ID=cds-XP_011244456.1;Parent=rna-XM_011246154.2;Dbxref=GeneID:72388,GenBank:XP_011244456.1,MGI:MGI:1919638;Name=XP_011244456.1;gbkey=CDS;gene=Ripk4;product=receptor-interacting serine/threonine-protein kinase 4 isoform X1;protein_id=XP_011244456.1;extra_copy_number=0
CM058256.1	Liftoff	CDS	95770541	95770805	.	-	.	ID=cds-XP_011244456.1;Parent=rna-XM_011246154.2;Dbxref=GeneID:72388,GenBank:XP_011244456.1,MGI:MGI:1919638;Name=XP_011244456.1;gbkey=CDS;gene=Ripk4;product=receptor-interacting serine/threonine-protein kinase 4 isoform X1;protein_id=XP_011244456.1;extra_copy_number=0
CM058256.1	Liftoff	CDS	95771974	95772077	.	-	.	ID=cds-XP_011244456.1;Parent=rna-XM_011246154.2;Dbxref=GeneID:72388,GenBank:XP_011244456.1,MGI:MGI:1919638;Name=XP_011244456.1;gbkey=CDS;gene=Ripk4;product=receptor-interacting serine/threonine-protein kinase 4 isoform X1;protein_id=XP_011244456.1;extra_copy_number=0
CM058256.1	Liftoff	CDS	95772704	95772862	.	-	.	ID=cds-XP_011244456.1;Parent=rna-XM_011246154.2;Dbxref=GeneID:72388,GenBank:XP_011244456.1,MGI:MGI:1919638;Name=XP_011244456.1;gbkey=CDS;gene=Ripk4;product=receptor-interacting serine/threonine-protein kinase 4 isoform X1;protein_id=XP_011244456.1;extra_copy_number=0
CM058256.1	Liftoff	CDS	95774774	95774823	.	-	.	ID=cds-XP_011244456.1;Parent=rna-XM_011246154.2;Dbxref=GeneID:72388,GenBank:XP_011244456.1,MGI:MGI:1919638;Name=XP_011244456.1;gbkey=CDS;gene=Ripk4;product=receptor-interacting serine/threonine-protein kinase 4 isoform X1;protein_id=XP_011244456.1;extra_copy_number=0
CM058256.1	Liftoff	CDS	95776175	95776323	.	-	.	ID=cds-XP_011244456.1;Parent=rna-XM_011246154.2;Dbxref=GeneID:72388,GenBank:XP_011244456.1,MGI:MGI:1919638;Name=XP_011244456.1;gbkey=CDS;gene=Ripk4;product=receptor-interacting serine/threonine-protein kinase 4 isoform X1;protein_id=XP_011244456.1;extra_copy_number=0
CM058256.1	Liftoff	CDS	95779749	95780033	.	-	.	ID=cds-XP_011244456.1;Parent=rna-XM_011246154.2;Dbxref=GeneID:72388,GenBank:XP_011244456.1,MGI:MGI:1919638;Name=XP_011244456.1;gbkey=CDS;gene=Ripk4;product=receptor-interacting serine/threonine-protein kinase 4 isoform X1;protein_id=XP_011244456.1;extra_copy_number=0
CM058256.1	Liftoff	gene	95816155	95876568	.	-	.	ID=gene-Prdm15;Dbxref=GeneID:114604,MGI:MGI:1930121;Name=Prdm15;description=PR domain containing 15;gbkey=Gene;gene=Prdm15;gene_biotype=protein_coding;gene_synonym=C21orf83,E130018M06Rik,ORF62,Zfp298;coverage=1.0;sequence_ID=1.0;valid_ORFs=20;extra_copy_number=0;copy_num_ID=gene-Prdm15_0
CM058256.1	Liftoff	mRNA	95816155	95875919	.	-	.	ID=rna-NM_001403437.1;Parent=gene-Prdm15;Dbxref=GeneID:114604,GenBank:NM_001403437.1,MGI:MGI:1930121;Name=NM_001403437.1;gbkey=mRNA;gene=Prdm15;product=PR domain containing 15%2C transcript variant 11;transcript_id=NM_001403437.1;matches_ref_protein=True;valid_ORF=True;extra_copy_number=0
CM058256.1	Liftoff	exon	95816155	95819344	.	-	.	ID=exon-NM_001403437.1-24;Parent=rna-NM_001403437.1;Dbxref=GeneID:114604,GenBank:NM_001403437.1,MGI:MGI:1930121;gbkey=mRNA;gene=Prdm15;product=PR domain containing 15%2C transcript variant 11;transcript_id=NM_001403437.1;extra_copy_number=0
CM058256.1	Liftoff	exon	95820340	95820549	.	-	.	ID=exon-NM_001403437.1-23;Parent=rna-NM_001403437.1;Dbxref=GeneID:114604,GenBank:NM_001403437.1,MGI:MGI:1930121;gbkey=mRNA;gene=Prdm15;product=PR domain containing 15%2C transcript variant 11;transcript_id=NM_001403437.1;extra_copy_number=0
CM058256.1	Liftoff	exon	95822387	95822467	.	-	.	ID=exon-NM_001403437.1-22;Parent=rna-NM_001403437.1;Dbxref=GeneID:114604,GenBank:NM_001403437.1,MGI:MGI:1930121;gbkey=mRNA;gene=Prdm15;product=PR domain containing 15%2C transcript variant 11;transcript_id=NM_001403437.1;extra_copy_number=0
CM058256.1	Liftoff	exon	95823744	95823919	.	-	.	ID=exon-NM_001403437.1-21;Parent=rna-NM_001403437.1;Dbxref=GeneID:114604,GenBank:NM_001403437.1,MGI:MGI:1930121;gbkey=mRNA;gene=Prdm15;product=PR domain containing 15%2C transcript variant 11;transcript_id=NM_001403437.1;extra_copy_number=0
CM058256.1	Liftoff	exon	95824244	95824327	.	-	.	ID=exon-NM_001403437.1-20;Parent=rna-NM_001403437.1;Dbxref=GeneID:114604,GenBank:NM_001403437.1,MGI:MGI:1930121;gbkey=mRNA;gene=Prdm15;product=PR domain containing 15%2C transcript variant 11;transcript_id=NM_001403437.1;extra_copy_number=0
CM058256.1	Liftoff	exon	95828402	95828533	.	-	.	ID=exon-NM_001403437.1-19;Parent=rna-NM_001403437.1;Dbxref=GeneID:114604,GenBank:NM_001403437.1,MGI:MGI:1930121;gbkey=mRNA;gene=Prdm15;product=PR domain containing 15%2C transcript variant 11;transcript_id=NM_001403437.1;extra_copy_number=0
CM058256.1	Liftoff	exon	95830737	95830856	.	-	.	ID=exon-NM_001403437.1-18;Parent=rna-NM_001403437.1;Dbxref=GeneID:114604,GenBank:NM_001403437.1,MGI:MGI:1930121;gbkey=mRNA;gene=Prdm15;product=PR domain containing 15%2C transcript variant 11;transcript_id=NM_001403437.1;extra_copy_number=0
CM058256.1	Liftoff	exon	95831167	95831246	.	-	.	ID=exon-NM_001403437.1-17;Parent=rna-NM_001403437.1;Dbxref=GeneID:114604,GenBank:NM_001403437.1,MGI:MGI:1930121;gbkey=mRNA;gene=Prdm15;product=PR domain containing 15%2C transcript variant 11;transcript_id=NM_001403437.1;extra_copy_number=0
CM058256.1	Liftoff	exon	95831701	95831864	.	-	.	ID=exon-NM_001403437.1-16;Parent=rna-NM_001403437.1;Dbxref=GeneID:114604,GenBank:NM_001403437.1,MGI:MGI:1930121;gbkey=mRNA;gene=Prdm15;product=PR domain containing 15%2C transcript variant 11;transcript_id=NM_001403437.1;extra_copy_number=0
CM058256.1	Liftoff	exon	95832414	95832548	.	-	.	ID=exon-NM_001403437.1-15;Parent=rna-NM_001403437.1;Dbxref=GeneID:114604,GenBank:NM_001403437.1,MGI:MGI:1930121;gbkey=mRNA;gene=Prdm15;product=PR domain containing 15%2C transcript variant 11;transcript_id=NM_001403437.1;extra_copy_number=0
CM058256.1	Liftoff	exon	95833347	95833478	.	-	.	ID=exon-NM_001403437.1-14;Parent=rna-NM_001403437.1;Dbxref=GeneID:114604,GenBank:NM_001403437.1,MGI:MGI:1930121;gbkey=mRNA;gene=Prdm15;product=PR domain containing 15%2C transcript variant 11;transcript_id=NM_001403437.1;extra_copy_number=0
CM058256.1	Liftoff	exon	95835749	95835843	.	-	.	ID=exon-NM_001403437.1-13;Parent=rna-NM_001403437.1;Dbxref=GeneID:114604,GenBank:NM_001403437.1,MGI:MGI:1930121;gbkey=mRNA;gene=Prdm15;product=PR domain containing 15%2C transcript variant 11;transcript_id=NM_001403437.1;extra_copy_number=0
CM058256.1	Liftoff	exon	95837250	95837417	.	-	.	ID=exon-NM_001403437.1-12;Parent=rna-NM_001403437.1;Dbxref=GeneID:114604,GenBank:NM_001403437.1,MGI:MGI:1930121;gbkey=mRNA;gene=Prdm15;product=PR domain containing 15%2C transcript variant 11;transcript_id=NM_001403437.1;extra_copy_number=0
CM058256.1	Liftoff	exon	95840798	95840885	.	-	.	ID=exon-NM_001403437.1-11;Parent=rna-NM_001403437.1;Dbxref=GeneID:114604,GenBank:NM_001403437.1,MGI:MGI:1930121;gbkey=mRNA;gene=Prdm15;product=PR domain containing 15%2C transcript variant 11;transcript_id=NM_001403437.1;extra_copy_number=0
CM058256.1	Liftoff	exon	95841228	95841322	.	-	.	ID=exon-NM_001403437.1-10;Parent=rna-NM_001403437.1;Dbxref=GeneID:114604,GenBank:NM_001403437.1,MGI:MGI:1930121;gbkey=mRNA;gene=Prdm15;product=PR domain containing 15%2C transcript variant 11;transcript_id=NM_001403437.1;extra_copy_number=0
CM058256.1	Liftoff	exon	95841643	95841737	.	-	.	ID=exon-NM_001403437.1-9;Parent=rna-NM_001403437.1;Dbxref=GeneID:114604,GenBank:NM_001403437.1,MGI:MGI:1930121;gbkey=mRNA;gene=Prdm15;product=PR domain containing 15%2C transcript variant 11;transcript_id=NM_001403437.1;extra_copy_number=0
CM058256.1	Liftoff	exon	95842904	95843033	.	-	.	ID=exon-NM_001403437.1-8;Parent=rna-NM_001403437.1;Dbxref=GeneID:114604,GenBank:NM_001403437.1,MGI:MGI:1930121;gbkey=mRNA;gene=Prdm15;product=PR domain containing 15%2C transcript variant 11;transcript_id=NM_001403437.1;extra_copy_number=0
CM058256.1	Liftoff	exon	95846460	95846702	.	-	.	ID=exon-NM_001403437.1-7;Parent=rna-NM_001403437.1;Dbxref=GeneID:114604,GenBank:NM_001403437.1,MGI:MGI:1930121;gbkey=mRNA;gene=Prdm15;product=PR domain containing 15%2C transcript variant 11;transcript_id=NM_001403437.1;extra_copy_number=0
CM058256.1	Liftoff	exon	95854303	95854404	.	-	.	ID=exon-NM_001403437.1-6;Parent=rna-NM_001403437.1;Dbxref=GeneID:114604,GenBank:NM_001403437.1,MGI:MGI:1930121;gbkey=mRNA;gene=Prdm15;product=PR domain containing 15%2C transcript variant 11;transcript_id=NM_001403437.1;extra_copy_number=0
CM058256.1	Liftoff	exon	95860270	95860522	.	-	.	ID=exon-NM_001403437.1-5;Parent=rna-NM_001403437.1;Dbxref=GeneID:114604,GenBank:NM_001403437.1,MGI:MGI:1930121;gbkey=mRNA;gene=Prdm15;product=PR domain containing 15%2C transcript variant 11;transcript_id=NM_001403437.1;extra_copy_number=0
CM058256.1	Liftoff	exon	95862266	95862419	.	-	.	ID=exon-NM_001403437.1-4;Parent=rna-NM_001403437.1;Dbxref=GeneID:114604,GenBank:NM_001403437.1,MGI:MGI:1930121;gbkey=mRNA;gene=Prdm15;product=PR domain containing 15%2C transcript variant 11;transcript_id=NM_001403437.1;extra_copy_number=0
CM058256.1	Liftoff	exon	95863947	95864040	.	-	.	ID=exon-NM_001403437.1-3;Parent=rna-NM_001403437.1;Dbxref=GeneID:114604,GenBank:NM_001403437.1,MGI:MGI:1930121;gbkey=mRNA;gene=Prdm15;product=PR domain containing 15%2C transcript variant 11;transcript_id=NM_001403437.1;extra_copy_number=0
CM058256.1	Liftoff	exon	95864615	95864660	.	-	.	ID=exon-NM_001403437.1-2;Parent=rna-NM_001403437.1;Dbxref=GeneID:114604,GenBank:NM_001403437.1,MGI:MGI:1930121;gbkey=mRNA;gene=Prdm15;product=PR domain containing 15%2C transcript variant 11;transcript_id=NM_001403437.1;extra_copy_number=0
CM058256.1	Liftoff	exon	95875743	95875919	.	-	.	ID=exon-NM_001403437.1-1;Parent=rna-NM_001403437.1;Dbxref=GeneID:114604,GenBank:NM_001403437.1,MGI:MGI:1930121;gbkey=mRNA;gene=Prdm15;product=PR domain containing 15%2C transcript variant 11;transcript_id=NM_001403437.1;extra_copy_number=0
CM058256.1	Liftoff	CDS	95818868	95819344	.	-	.	ID=cds-NP_001390366.1;Parent=rna-NM_001403437.1;Dbxref=GeneID:114604,GenBank:NP_001390366.1,MGI:MGI:1930121;Name=NP_001390366.1;Note=isoform 9 is encoded by transcript variant 11;gbkey=CDS;gene=Prdm15;product=PR domain zinc finger protein 15 isoform 9;protein_id=NP_001390366.1;extra_copy_number=0
CM058256.1	Liftoff	CDS	95820340	95820549	.	-	.	ID=cds-NP_001390366.1;Parent=rna-NM_001403437.1;Dbxref=GeneID:114604,GenBank:NP_001390366.1,MGI:MGI:1930121;Name=NP_001390366.1;Note=isoform 9 is encoded by transcript variant 11;gbkey=CDS;gene=Prdm15;product=PR domain zinc finger protein 15 isoform 9;protein_id=NP_001390366.1;extra_copy_number=0
CM058256.1	Liftoff	CDS	95822387	95822467	.	-	.	ID=cds-NP_001390366.1;Parent=rna-NM_001403437.1;Dbxref=GeneID:114604,GenBank:NP_001390366.1,MGI:MGI:1930121;Name=NP_001390366.1;Note=isoform 9 is encoded by transcript variant 11;gbkey=CDS;gene=Prdm15;product=PR domain zinc finger protein 15 isoform 9;protein_id=NP_001390366.1;extra_copy_number=0
CM058256.1	Liftoff	CDS	95823744	95823919	.	-	.	ID=cds-NP_001390366.1;Parent=rna-NM_001403437.1;Dbxref=GeneID:114604,GenBank:NP_001390366.1,MGI:MGI:1930121;Name=NP_001390366.1;Note=isoform 9 is encoded by transcript variant 11;gbkey=CDS;gene=Prdm15;product=PR domain zinc finger protein 15 isoform 9;protein_id=NP_001390366.1;extra_copy_number=0
CM058256.1	Liftoff	CDS	95824244	95824327	.	-	.	ID=cds-NP_001390366.1;Parent=rna-NM_001403437.1;Dbxref=GeneID:114604,GenBank:NP_001390366.1,MGI:MGI:1930121;Name=NP_001390366.1;Note=isoform 9 is encoded by transcript variant 11;gbkey=CDS;gene=Prdm15;product=PR domain zinc finger protein 15 isoform 9;protein_id=NP_001390366.1;extra_copy_number=0
CM058256.1	Liftoff	CDS	95828402	95828533	.	-	.	ID=cds-NP_001390366.1;Parent=rna-NM_001403437.1;Dbxref=GeneID:114604,GenBank:NP_001390366.1,MGI:MGI:1930121;Name=NP_001390366.1;Note=isoform 9 is encoded by transcript variant 11;gbkey=CDS;gene=Prdm15;product=PR domain zinc finger protein 15 isoform 9;protein_id=NP_001390366.1;extra_copy_number=0
CM058256.1	Liftoff	CDS	95830737	95830856	.	-	.	ID=cds-NP_001390366.1;Parent=rna-NM_001403437.1;Dbxref=GeneID:114604,GenBank:NP_001390366.1,MGI:MGI:1930121;Name=NP_001390366.1;Note=isoform 9 is encoded by transcript variant 11;gbkey=CDS;gene=Prdm15;product=PR domain zinc finger protein 15 isoform 9;protein_id=NP_001390366.1;extra_copy_number=0
CM058256.1	Liftoff	CDS	95831167	95831246	.	-	.	ID=cds-NP_001390366.1;Parent=rna-NM_001403437.1;Dbxref=GeneID:114604,GenBank:NP_001390366.1,MGI:MGI:1930121;Name=NP_001390366.1;Note=isoform 9 is encoded by transcript variant 11;gbkey=CDS;gene=Prdm15;product=PR domain zinc finger protein 15 isoform 9;protein_id=NP_001390366.1;extra_copy_number=0
CM058256.1	Liftoff	CDS	95831701	95831864	.	-	.	ID=cds-NP_001390366.1;Parent=rna-NM_001403437.1;Dbxref=GeneID:114604,GenBank:NP_001390366.1,MGI:MGI:1930121;Name=NP_001390366.1;Note=isoform 9 is encoded by transcript variant 11;gbkey=CDS;gene=Prdm15;product=PR domain zinc finger protein 15 isoform 9;protein_id=NP_001390366.1;extra_copy_number=0
CM058256.1	Liftoff	CDS	95832414	95832548	.	-	.	ID=cds-NP_001390366.1;Parent=rna-NM_001403437.1;Dbxref=GeneID:114604,GenBank:NP_001390366.1,MGI:MGI:1930121;Name=NP_001390366.1;Note=isoform 9 is encoded by transcript variant 11;gbkey=CDS;gene=Prdm15;product=PR domain zinc finger protein 15 isoform 9;protein_id=NP_001390366.1;extra_copy_number=0
CM058256.1	Liftoff	CDS	95833347	95833478	.	-	.	ID=cds-NP_001390366.1;Parent=rna-NM_001403437.1;Dbxref=GeneID:114604,GenBank:NP_001390366.1,MGI:MGI:1930121;Name=NP_001390366.1;Note=isoform 9 is encoded by transcript variant 11;gbkey=CDS;gene=Prdm15;product=PR domain zinc finger protein 15 isoform 9;protein_id=NP_001390366.1;extra_copy_number=0
CM058256.1	Liftoff	CDS	95835749	95835843	.	-	.	ID=cds-NP_001390366.1;Parent=rna-NM_001403437.1;Dbxref=GeneID:114604,GenBank:NP_001390366.1,MGI:MGI:1930121;Name=NP_001390366.1;Note=isoform 9 is encoded by transcript variant 11;gbkey=CDS;gene=Prdm15;product=PR domain zinc finger protein 15 isoform 9;protein_id=NP_001390366.1;extra_copy_number=0
CM058256.1	Liftoff	CDS	95837250	95837417	.	-	.	ID=cds-NP_001390366.1;Parent=rna-NM_001403437.1;Dbxref=GeneID:114604,GenBank:NP_001390366.1,MGI:MGI:1930121;Name=NP_001390366.1;Note=isoform 9 is encoded by transcript variant 11;gbkey=CDS;gene=Prdm15;product=PR domain zinc finger protein 15 isoform 9;protein_id=NP_001390366.1;extra_copy_number=0
CM058256.1	Liftoff	CDS	95840798	95840885	.	-	.	ID=cds-NP_001390366.1;Parent=rna-NM_001403437.1;Dbxref=GeneID:114604,GenBank:NP_001390366.1,MGI:MGI:1930121;Name=NP_001390366.1;Note=isoform 9 is encoded by transcript variant 11;gbkey=CDS;gene=Prdm15;product=PR domain zinc finger protein 15 isoform 9;protein_id=NP_001390366.1;extra_copy_number=0
CM058256.1	Liftoff	CDS	95841228	95841322	.	-	.	ID=cds-NP_001390366.1;Parent=rna-NM_001403437.1;Dbxref=GeneID:114604,GenBank:NP_001390366.1,MGI:MGI:1930121;Name=NP_001390366.1;Note=isoform 9 is encoded by transcript variant 11;gbkey=CDS;gene=Prdm15;product=PR domain zinc finger protein 15 isoform 9;protein_id=NP_001390366.1;extra_copy_number=0
CM058256.1	Liftoff	CDS	95841643	95841737	.	-	.	ID=cds-NP_001390366.1;Parent=rna-NM_001403437.1;Dbxref=GeneID:114604,GenBank:NP_001390366.1,MGI:MGI:1930121;Name=NP_001390366.1;Note=isoform 9 is encoded by transcript variant 11;gbkey=CDS;gene=Prdm15;product=PR domain zinc finger protein 15 isoform 9;protein_id=NP_001390366.1;extra_copy_number=0
CM058256.1	Liftoff	CDS	95842904	95843033	.	-	.	ID=cds-NP_001390366.1;Parent=rna-NM_001403437.1;Dbxref=GeneID:114604,GenBank:NP_001390366.1,MGI:MGI:1930121;Name=NP_001390366.1;Note=isoform 9 is encoded by transcript variant 11;gbkey=CDS;gene=Prdm15;product=PR domain zinc finger protein 15 isoform 9;protein_id=NP_001390366.1;extra_copy_number=0
CM058256.1	Liftoff	CDS	95846460	95846702	.	-	.	ID=cds-NP_001390366.1;Parent=rna-NM_001403437.1;Dbxref=GeneID:114604,GenBank:NP_001390366.1,MGI:MGI:1930121;Name=NP_001390366.1;Note=isoform 9 is encoded by transcript variant 11;gbkey=CDS;gene=Prdm15;product=PR domain zinc finger protein 15 isoform 9;protein_id=NP_001390366.1;extra_copy_number=0
CM058256.1	Liftoff	CDS	95854303	95854404	.	-	.	ID=cds-NP_001390366.1;Parent=rna-NM_001403437.1;Dbxref=GeneID:114604,GenBank:NP_001390366.1,MGI:MGI:1930121;Name=NP_001390366.1;Note=isoform 9 is encoded by transcript variant 11;gbkey=CDS;gene=Prdm15;product=PR domain zinc finger protein 15 isoform 9;protein_id=NP_001390366.1;extra_copy_number=0
CM058256.1	Liftoff	CDS	95860270	95860522	.	-	.	ID=cds-NP_001390366.1;Parent=rna-NM_001403437.1;Dbxref=GeneID:114604,GenBank:NP_001390366.1,MGI:MGI:1930121;Name=NP_001390366.1;Note=isoform 9 is encoded by transcript variant 11;gbkey=CDS;gene=Prdm15;product=PR domain zinc finger protein 15 isoform 9;protein_id=NP_001390366.1;extra_copy_number=0
CM058256.1	Liftoff	CDS	95862266	95862419	.	-	.	ID=cds-NP_001390366.1;Parent=rna-NM_001403437.1;Dbxref=GeneID:114604,GenBank:NP_001390366.1,MGI:MGI:1930121;Name=NP_001390366.1;Note=isoform 9 is encoded by transcript variant 11;gbkey=CDS;gene=Prdm15;product=PR domain zinc finger protein 15 isoform 9;protein_id=NP_001390366.1;extra_copy_number=0
CM058256.1	Liftoff	CDS	95863947	95864040	.	-	.	ID=cds-NP_001390366.1;Parent=rna-NM_001403437.1;Dbxref=GeneID:114604,GenBank:NP_001390366.1,MGI:MGI:1930121;Name=NP_001390366.1;Note=isoform 9 is encoded by transcript variant 11;gbkey=CDS;gene=Prdm15;product=PR domain zinc finger protein 15 isoform 9;protein_id=NP_001390366.1;extra_copy_number=0
CM058256.1	Liftoff	CDS	95864615	95864660	.	-	.	ID=cds-NP_001390366.1;Parent=rna-NM_001403437.1;Dbxref=GeneID:114604,GenBank:NP_001390366.1,MGI:MGI:1930121;Name=NP_001390366.1;Note=isoform 9 is encoded by transcript variant 11;gbkey=CDS;gene=Prdm15;product=PR domain zinc finger protein 15 isoform 9;protein_id=NP_001390366.1;extra_copy_number=0
CM058256.1	Liftoff	CDS	95875743	95875811	.	-	.	ID=cds-NP_001390366.1;Parent=rna-NM_001403437.1;Dbxref=GeneID:114604,GenBank:NP_001390366.1,MGI:MGI:1930121;Name=NP_001390366.1;Note=isoform 9 is encoded by transcript variant 11;gbkey=CDS;gene=Prdm15;product=PR domain zinc finger protein 15 isoform 9;protein_id=NP_001390366.1;extra_copy_number=0
CM058256.1	Liftoff	mRNA	95816155	95875919	.	-	.	ID=rna-NM_001403438.1;Parent=gene-Prdm15;Dbxref=GeneID:114604,GenBank:NM_001403438.1,MGI:MGI:1930121;Name=NM_001403438.1;gbkey=mRNA;gene=Prdm15;product=PR domain containing 15%2C transcript variant 12;transcript_id=NM_001403438.1;matches_ref_protein=True;valid_ORF=True;extra_copy_number=0
CM058256.1	Liftoff	exon	95816155	95819344	.	-	.	ID=exon-NM_001403438.1-24;Parent=rna-NM_001403438.1;Dbxref=GeneID:114604,GenBank:NM_001403438.1,MGI:MGI:1930121;gbkey=mRNA;gene=Prdm15;product=PR domain containing 15%2C transcript variant 12;transcript_id=NM_001403438.1;extra_copy_number=0
CM058256.1	Liftoff	exon	95820340	95820549	.	-	.	ID=exon-NM_001403438.1-23;Parent=rna-NM_001403438.1;Dbxref=GeneID:114604,GenBank:NM_001403438.1,MGI:MGI:1930121;gbkey=mRNA;gene=Prdm15;product=PR domain containing 15%2C transcript variant 12;transcript_id=NM_001403438.1;extra_copy_number=0
CM058256.1	Liftoff	exon	95822387	95822467	.	-	.	ID=exon-NM_001403438.1-22;Parent=rna-NM_001403438.1;Dbxref=GeneID:114604,GenBank:NM_001403438.1,MGI:MGI:1930121;gbkey=mRNA;gene=Prdm15;product=PR domain containing 15%2C transcript variant 12;transcript_id=NM_001403438.1;extra_copy_number=0
CM058256.1	Liftoff	exon	95823744	95823919	.	-	.	ID=exon-NM_001403438.1-21;Parent=rna-NM_001403438.1;Dbxref=GeneID:114604,GenBank:NM_001403438.1,MGI:MGI:1930121;gbkey=mRNA;gene=Prdm15;product=PR domain containing 15%2C transcript variant 12;transcript_id=NM_001403438.1;extra_copy_number=0
CM058256.1	Liftoff	exon	95824244	95824327	.	-	.	ID=exon-NM_001403438.1-20;Parent=rna-NM_001403438.1;Dbxref=GeneID:114604,GenBank:NM_001403438.1,MGI:MGI:1930121;gbkey=mRNA;gene=Prdm15;product=PR domain containing 15%2C transcript variant 12;transcript_id=NM_001403438.1;extra_copy_number=0
CM058256.1	Liftoff	exon	95828402	95828533	.	-	.	ID=exon-NM_001403438.1-19;Parent=rna-NM_001403438.1;Dbxref=GeneID:114604,GenBank:NM_001403438.1,MGI:MGI:1930121;gbkey=mRNA;gene=Prdm15;product=PR domain containing 15%2C transcript variant 12;transcript_id=NM_001403438.1;extra_copy_number=0
CM058256.1	Liftoff	exon	95830737	95830856	.	-	.	ID=exon-NM_001403438.1-18;Parent=rna-NM_001403438.1;Dbxref=GeneID:114604,GenBank:NM_001403438.1,MGI:MGI:1930121;gbkey=mRNA;gene=Prdm15;product=PR domain containing 15%2C transcript variant 12;transcript_id=NM_001403438.1;extra_copy_number=0
CM058256.1	Liftoff	exon	95831167	95831246	.	-	.	ID=exon-NM_001403438.1-17;Parent=rna-NM_001403438.1;Dbxref=GeneID:114604,GenBank:NM_001403438.1,MGI:MGI:1930121;gbkey=mRNA;gene=Prdm15;product=PR domain containing 15%2C transcript variant 12;transcript_id=NM_001403438.1;extra_copy_number=0
CM058256.1	Liftoff	exon	95831701	95831864	.	-	.	ID=exon-NM_001403438.1-16;Parent=rna-NM_001403438.1;Dbxref=GeneID:114604,GenBank:NM_001403438.1,MGI:MGI:1930121;gbkey=mRNA;gene=Prdm15;product=PR domain containing 15%2C transcript variant 12;transcript_id=NM_001403438.1;extra_copy_number=0
CM058256.1	Liftoff	exon	95832414	95832548	.	-	.	ID=exon-NM_001403438.1-15;Parent=rna-NM_001403438.1;Dbxref=GeneID:114604,GenBank:NM_001403438.1,MGI:MGI:1930121;gbkey=mRNA;gene=Prdm15;product=PR domain containing 15%2C transcript variant 12;transcript_id=NM_001403438.1;extra_copy_number=0
CM058256.1	Liftoff	exon	95833347	95833478	.	-	.	ID=exon-NM_001403438.1-14;Parent=rna-NM_001403438.1;Dbxref=GeneID:114604,GenBank:NM_001403438.1,MGI:MGI:1930121;gbkey=mRNA;gene=Prdm15;product=PR domain containing 15%2C transcript variant 12;transcript_id=NM_001403438.1;extra_copy_number=0
CM058256.1	Liftoff	exon	95835749	95835843	.	-	.	ID=exon-NM_001403438.1-13;Parent=rna-NM_001403438.1;Dbxref=GeneID:114604,GenBank:NM_001403438.1,MGI:MGI:1930121;gbkey=mRNA;gene=Prdm15;product=PR domain containing 15%2C transcript variant 12;transcript_id=NM_001403438.1;extra_copy_number=0
CM058256.1	Liftoff	exon	95837250	95837417	.	-	.	ID=exon-NM_001403438.1-12;Parent=rna-NM_001403438.1;Dbxref=GeneID:114604,GenBank:NM_001403438.1,MGI:MGI:1930121;gbkey=mRNA;gene=Prdm15;product=PR domain containing 15%2C transcript variant 12;transcript_id=NM_001403438.1;extra_copy_number=0
CM058256.1	Liftoff	exon	95840798	95840885	.	-	.	ID=exon-NM_001403438.1-11;Parent=rna-NM_001403438.1;Dbxref=GeneID:114604,GenBank:NM_001403438.1,MGI:MGI:1930121;gbkey=mRNA;gene=Prdm15;product=PR domain containing 15%2C transcript variant 12;transcript_id=NM_001403438.1;extra_copy_number=0
CM058256.1	Liftoff	exon	95841228	95841322	.	-	.	ID=exon-NM_001403438.1-10;Parent=rna-NM_001403438.1;Dbxref=GeneID:114604,GenBank:NM_001403438.1,MGI:MGI:1930121;gbkey=mRNA;gene=Prdm15;product=PR domain containing 15%2C transcript variant 12;transcript_id=NM_001403438.1;extra_copy_number=0
CM058256.1	Liftoff	exon	95841556	95841737	.	-	.	ID=exon-NM_001403438.1-9;Parent=rna-NM_001403438.1;Dbxref=GeneID:114604,GenBank:NM_001403438.1,MGI:MGI:1930121;gbkey=mRNA;gene=Prdm15;product=PR domain containing 15%2C transcript variant 12;transcript_id=NM_001403438.1;extra_copy_number=0
CM058256.1	Liftoff	exon	95842904	95843033	.	-	.	ID=exon-NM_001403438.1-8;Parent=rna-NM_001403438.1;Dbxref=GeneID:114604,GenBank:NM_001403438.1,MGI:MGI:1930121;gbkey=mRNA;gene=Prdm15;product=PR domain containing 15%2C transcript variant 12;transcript_id=NM_001403438.1;extra_copy_number=0
CM058256.1	Liftoff	exon	95846460	95846702	.	-	.	ID=exon-NM_001403438.1-7;Parent=rna-NM_001403438.1;Dbxref=GeneID:114604,GenBank:NM_001403438.1,MGI:MGI:1930121;gbkey=mRNA;gene=Prdm15;product=PR domain containing 15%2C transcript variant 12;transcript_id=NM_001403438.1;extra_copy_number=0
CM058256.1	Liftoff	exon	95854303	95854404	.	-	.	ID=exon-NM_001403438.1-6;Parent=rna-NM_001403438.1;Dbxref=GeneID:114604,GenBank:NM_001403438.1,MGI:MGI:1930121;gbkey=mRNA;gene=Prdm15;product=PR domain containing 15%2C transcript variant 12;transcript_id=NM_001403438.1;extra_copy_number=0
CM058256.1	Liftoff	exon	95860270	95860522	.	-	.	ID=exon-NM_001403438.1-5;Parent=rna-NM_001403438.1;Dbxref=GeneID:114604,GenBank:NM_001403438.1,MGI:MGI:1930121;gbkey=mRNA;gene=Prdm15;product=PR domain containing 15%2C transcript variant 12;transcript_id=NM_001403438.1;extra_copy_number=0
CM058256.1	Liftoff	exon	95862266	95862419	.	-	.	ID=exon-NM_001403438.1-4;Parent=rna-NM_001403438.1;Dbxref=GeneID:114604,GenBank:NM_001403438.1,MGI:MGI:1930121;gbkey=mRNA;gene=Prdm15;product=PR domain containing 15%2C transcript variant 12;transcript_id=NM_001403438.1;extra_copy_number=0
CM058256.1	Liftoff	exon	95863947	95864040	.	-	.	ID=exon-NM_001403438.1-3;Parent=rna-NM_001403438.1;Dbxref=GeneID:114604,GenBank:NM_001403438.1,MGI:MGI:1930121;gbkey=mRNA;gene=Prdm15;product=PR domain containing 15%2C transcript variant 12;transcript_id=NM_001403438.1;extra_copy_number=0
CM058256.1	Liftoff	exon	95864615	95864660	.	-	.	ID=exon-NM_001403438.1-2;Parent=rna-NM_001403438.1;Dbxref=GeneID:114604,GenBank:NM_001403438.1,MGI:MGI:1930121;gbkey=mRNA;gene=Prdm15;product=PR domain containing 15%2C transcript variant 12;transcript_id=NM_001403438.1;extra_copy_number=0
CM058256.1	Liftoff	exon	95875743	95875919	.	-	.	ID=exon-NM_001403438.1-1;Parent=rna-NM_001403438.1;Dbxref=GeneID:114604,GenBank:NM_001403438.1,MGI:MGI:1930121;gbkey=mRNA;gene=Prdm15;product=PR domain containing 15%2C transcript variant 12;transcript_id=NM_001403438.1;extra_copy_number=0
CM058256.1	Liftoff	CDS	95818868	95819344	.	-	.	ID=cds-NP_001390367.1;Parent=rna-NM_001403438.1;Dbxref=GeneID:114604,GenBank:NP_001390367.1,MGI:MGI:1930121;Name=NP_001390367.1;Note=isoform 10 is encoded by transcript variant 12;gbkey=CDS;gene=Prdm15;product=PR domain zinc finger protein 15 isoform 10;protein_id=NP_001390367.1;extra_copy_number=0
CM058256.1	Liftoff	CDS	95820340	95820549	.	-	.	ID=cds-NP_001390367.1;Parent=rna-NM_001403438.1;Dbxref=GeneID:114604,GenBank:NP_001390367.1,MGI:MGI:1930121;Name=NP_001390367.1;Note=isoform 10 is encoded by transcript variant 12;gbkey=CDS;gene=Prdm15;product=PR domain zinc finger protein 15 isoform 10;protein_id=NP_001390367.1;extra_copy_number=0
CM058256.1	Liftoff	CDS	95822387	95822467	.	-	.	ID=cds-NP_001390367.1;Parent=rna-NM_001403438.1;Dbxref=GeneID:114604,GenBank:NP_001390367.1,MGI:MGI:1930121;Name=NP_001390367.1;Note=isoform 10 is encoded by transcript variant 12;gbkey=CDS;gene=Prdm15;product=PR domain zinc finger protein 15 isoform 10;protein_id=NP_001390367.1;extra_copy_number=0
CM058256.1	Liftoff	CDS	95823744	95823919	.	-	.	ID=cds-NP_001390367.1;Parent=rna-NM_001403438.1;Dbxref=GeneID:114604,GenBank:NP_001390367.1,MGI:MGI:1930121;Name=NP_001390367.1;Note=isoform 10 is encoded by transcript variant 12;gbkey=CDS;gene=Prdm15;product=PR domain zinc finger protein 15 isoform 10;protein_id=NP_001390367.1;extra_copy_number=0
CM058256.1	Liftoff	CDS	95824244	95824327	.	-	.	ID=cds-NP_001390367.1;Parent=rna-NM_001403438.1;Dbxref=GeneID:114604,GenBank:NP_001390367.1,MGI:MGI:1930121;Name=NP_001390367.1;Note=isoform 10 is encoded by transcript variant 12;gbkey=CDS;gene=Prdm15;product=PR domain zinc finger protein 15 isoform 10;protein_id=NP_001390367.1;extra_copy_number=0
CM058256.1	Liftoff	CDS	95828402	95828533	.	-	.	ID=cds-NP_001390367.1;Parent=rna-NM_001403438.1;Dbxref=GeneID:114604,GenBank:NP_001390367.1,MGI:MGI:1930121;Name=NP_001390367.1;Note=isoform 10 is encoded by transcript variant 12;gbkey=CDS;gene=Prdm15;product=PR domain zinc finger protein 15 isoform 10;protein_id=NP_001390367.1;extra_copy_number=0
CM058256.1	Liftoff	CDS	95830737	95830856	.	-	.	ID=cds-NP_001390367.1;Parent=rna-NM_001403438.1;Dbxref=GeneID:114604,GenBank:NP_001390367.1,MGI:MGI:1930121;Name=NP_001390367.1;Note=isoform 10 is encoded by transcript variant 12;gbkey=CDS;gene=Prdm15;product=PR domain zinc finger protein 15 isoform 10;protein_id=NP_001390367.1;extra_copy_number=0
CM058256.1	Liftoff	CDS	95831167	95831246	.	-	.	ID=cds-NP_001390367.1;Parent=rna-NM_001403438.1;Dbxref=GeneID:114604,GenBank:NP_001390367.1,MGI:MGI:1930121;Name=NP_001390367.1;Note=isoform 10 is encoded by transcript variant 12;gbkey=CDS;gene=Prdm15;product=PR domain zinc finger protein 15 isoform 10;protein_id=NP_001390367.1;extra_copy_number=0
CM058256.1	Liftoff	CDS	95831701	95831864	.	-	.	ID=cds-NP_001390367.1;Parent=rna-NM_001403438.1;Dbxref=GeneID:114604,GenBank:NP_001390367.1,MGI:MGI:1930121;Name=NP_001390367.1;Note=isoform 10 is encoded by transcript variant 12;gbkey=CDS;gene=Prdm15;product=PR domain zinc finger protein 15 isoform 10;protein_id=NP_001390367.1;extra_copy_number=0
CM058256.1	Liftoff	CDS	95832414	95832548	.	-	.	ID=cds-NP_001390367.1;Parent=rna-NM_001403438.1;Dbxref=GeneID:114604,GenBank:NP_001390367.1,MGI:MGI:1930121;Name=NP_001390367.1;Note=isoform 10 is encoded by transcript variant 12;gbkey=CDS;gene=Prdm15;product=PR domain zinc finger protein 15 isoform 10;protein_id=NP_001390367.1;extra_copy_number=0
CM058256.1	Liftoff	CDS	95833347	95833478	.	-	.	ID=cds-NP_001390367.1;Parent=rna-NM_001403438.1;Dbxref=GeneID:114604,GenBank:NP_001390367.1,MGI:MGI:1930121;Name=NP_001390367.1;Note=isoform 10 is encoded by transcript variant 12;gbkey=CDS;gene=Prdm15;product=PR domain zinc finger protein 15 isoform 10;protein_id=NP_001390367.1;extra_copy_number=0
CM058256.1	Liftoff	CDS	95835749	95835843	.	-	.	ID=cds-NP_001390367.1;Parent=rna-NM_001403438.1;Dbxref=GeneID:114604,GenBank:NP_001390367.1,MGI:MGI:1930121;Name=NP_001390367.1;Note=isoform 10 is encoded by transcript variant 12;gbkey=CDS;gene=Prdm15;product=PR domain zinc finger protein 15 isoform 10;protein_id=NP_001390367.1;extra_copy_number=0
CM058256.1	Liftoff	CDS	95837250	95837417	.	-	.	ID=cds-NP_001390367.1;Parent=rna-NM_001403438.1;Dbxref=GeneID:114604,GenBank:NP_001390367.1,MGI:MGI:1930121;Name=NP_001390367.1;Note=isoform 10 is encoded by transcript variant 12;gbkey=CDS;gene=Prdm15;product=PR domain zinc finger protein 15 isoform 10;protein_id=NP_001390367.1;extra_copy_number=0
CM058256.1	Liftoff	CDS	95840798	95840885	.	-	.	ID=cds-NP_001390367.1;Parent=rna-NM_001403438.1;Dbxref=GeneID:114604,GenBank:NP_001390367.1,MGI:MGI:1930121;Name=NP_001390367.1;Note=isoform 10 is encoded by transcript variant 12;gbkey=CDS;gene=Prdm15;product=PR domain zinc finger protein 15 isoform 10;protein_id=NP_001390367.1;extra_copy_number=0
CM058256.1	Liftoff	CDS	95841228	95841322	.	-	.	ID=cds-NP_001390367.1;Parent=rna-NM_001403438.1;Dbxref=GeneID:114604,GenBank:NP_001390367.1,MGI:MGI:1930121;Name=NP_001390367.1;Note=isoform 10 is encoded by transcript variant 12;gbkey=CDS;gene=Prdm15;product=PR domain zinc finger protein 15 isoform 10;protein_id=NP_001390367.1;extra_copy_number=0
CM058256.1	Liftoff	CDS	95841556	95841737	.	-	.	ID=cds-NP_001390367.1;Parent=rna-NM_001403438.1;Dbxref=GeneID:114604,GenBank:NP_001390367.1,MGI:MGI:1930121;Name=NP_001390367.1;Note=isoform 10 is encoded by transcript variant 12;gbkey=CDS;gene=Prdm15;product=PR domain zinc finger protein 15 isoform 10;protein_id=NP_001390367.1;extra_copy_number=0
CM058256.1	Liftoff	CDS	95842904	95843033	.	-	.	ID=cds-NP_001390367.1;Parent=rna-NM_001403438.1;Dbxref=GeneID:114604,GenBank:NP_001390367.1,MGI:MGI:1930121;Name=NP_001390367.1;Note=isoform 10 is encoded by transcript variant 12;gbkey=CDS;gene=Prdm15;product=PR domain zinc finger protein 15 isoform 10;protein_id=NP_001390367.1;extra_copy_number=0
CM058256.1	Liftoff	CDS	95846460	95846702	.	-	.	ID=cds-NP_001390367.1;Parent=rna-NM_001403438.1;Dbxref=GeneID:114604,GenBank:NP_001390367.1,MGI:MGI:1930121;Name=NP_001390367.1;Note=isoform 10 is encoded by transcript variant 12;gbkey=CDS;gene=Prdm15;product=PR domain zinc finger protein 15 isoform 10;protein_id=NP_001390367.1;extra_copy_number=0
CM058256.1	Liftoff	CDS	95854303	95854404	.	-	.	ID=cds-NP_001390367.1;Parent=rna-NM_001403438.1;Dbxref=GeneID:114604,GenBank:NP_001390367.1,MGI:MGI:1930121;Name=NP_001390367.1;Note=isoform 10 is encoded by transcript variant 12;gbkey=CDS;gene=Prdm15;product=PR domain zinc finger protein 15 isoform 10;protein_id=NP_001390367.1;extra_copy_number=0
CM058256.1	Liftoff	CDS	95860270	95860522	.	-	.	ID=cds-NP_001390367.1;Parent=rna-NM_001403438.1;Dbxref=GeneID:114604,GenBank:NP_001390367.1,MGI:MGI:1930121;Name=NP_001390367.1;Note=isoform 10 is encoded by transcript variant 12;gbkey=CDS;gene=Prdm15;product=PR domain zinc finger protein 15 isoform 10;protein_id=NP_001390367.1;extra_copy_number=0
CM058256.1	Liftoff	CDS	95862266	95862419	.	-	.	ID=cds-NP_001390367.1;Parent=rna-NM_001403438.1;Dbxref=GeneID:114604,GenBank:NP_001390367.1,MGI:MGI:1930121;Name=NP_001390367.1;Note=isoform 10 is encoded by transcript variant 12;gbkey=CDS;gene=Prdm15;product=PR domain zinc finger protein 15 isoform 10;protein_id=NP_001390367.1;extra_copy_number=0
CM058256.1	Liftoff	CDS	95863947	95864040	.	-	.	ID=cds-NP_001390367.1;Parent=rna-NM_001403438.1;Dbxref=GeneID:114604,GenBank:NP_001390367.1,MGI:MGI:1930121;Name=NP_001390367.1;Note=isoform 10 is encoded by transcript variant 12;gbkey=CDS;gene=Prdm15;product=PR domain zinc finger protein 15 isoform 10;protein_id=NP_001390367.1;extra_copy_number=0
CM058256.1	Liftoff	CDS	95864615	95864660	.	-	.	ID=cds-NP_001390367.1;Parent=rna-NM_001403438.1;Dbxref=GeneID:114604,GenBank:NP_001390367.1,MGI:MGI:1930121;Name=NP_001390367.1;Note=isoform 10 is encoded by transcript variant 12;gbkey=CDS;gene=Prdm15;product=PR domain zinc finger protein 15 isoform 10;protein_id=NP_001390367.1;extra_copy_number=0
CM058256.1	Liftoff	CDS	95875743	95875811	.	-	.	ID=cds-NP_001390367.1;Parent=rna-NM_001403438.1;Dbxref=GeneID:114604,GenBank:NP_001390367.1,MGI:MGI:1930121;Name=NP_001390367.1;Note=isoform 10 is encoded by transcript variant 12;gbkey=CDS;gene=Prdm15;product=PR domain zinc finger protein 15 isoform 10;protein_id=NP_001390367.1;extra_copy_number=0
CM058256.1	Liftoff	mRNA	95816155	95875919	.	-	.	ID=rna-NM_144789.2;Parent=gene-Prdm15;Dbxref=GeneID:114604,GenBank:NM_144789.2,MGI:MGI:1930121;Name=NM_144789.2;gbkey=mRNA;gene=Prdm15;product=PR domain containing 15%2C transcript variant 1;transcript_id=NM_144789.2;matches_ref_protein=True;valid_ORF=True;extra_copy_number=0
CM058256.1	Liftoff	exon	95816155	95819344	.	-	.	ID=exon-NM_144789.2-24;Parent=rna-NM_144789.2;Dbxref=GeneID:114604,GenBank:NM_144789.2,MGI:MGI:1930121;gbkey=mRNA;gene=Prdm15;product=PR domain containing 15%2C transcript variant 1;transcript_id=NM_144789.2;extra_copy_number=0
CM058256.1	Liftoff	exon	95820340	95820549	.	-	.	ID=exon-NM_144789.2-23;Parent=rna-NM_144789.2;Dbxref=GeneID:114604,GenBank:NM_144789.2,MGI:MGI:1930121;gbkey=mRNA;gene=Prdm15;product=PR domain containing 15%2C transcript variant 1;transcript_id=NM_144789.2;extra_copy_number=0
CM058256.1	Liftoff	exon	95822387	95822467	.	-	.	ID=exon-NM_144789.2-22;Parent=rna-NM_144789.2;Dbxref=GeneID:114604,GenBank:NM_144789.2,MGI:MGI:1930121;gbkey=mRNA;gene=Prdm15;product=PR domain containing 15%2C transcript variant 1;transcript_id=NM_144789.2;extra_copy_number=0
CM058256.1	Liftoff	exon	95823744	95823919	.	-	.	ID=exon-NM_144789.2-21;Parent=rna-NM_144789.2;Dbxref=GeneID:114604,GenBank:NM_144789.2,MGI:MGI:1930121;gbkey=mRNA;gene=Prdm15;product=PR domain containing 15%2C transcript variant 1;transcript_id=NM_144789.2;extra_copy_number=0
CM058256.1	Liftoff	exon	95824244	95824327	.	-	.	ID=exon-NM_144789.2-20;Parent=rna-NM_144789.2;Dbxref=GeneID:114604,GenBank:NM_144789.2,MGI:MGI:1930121;gbkey=mRNA;gene=Prdm15;product=PR domain containing 15%2C transcript variant 1;transcript_id=NM_144789.2;extra_copy_number=0
CM058256.1	Liftoff	exon	95828402	95828533	.	-	.	ID=exon-NM_144789.2-19;Parent=rna-NM_144789.2;Dbxref=GeneID:114604,GenBank:NM_144789.2,MGI:MGI:1930121;gbkey=mRNA;gene=Prdm15;product=PR domain containing 15%2C transcript variant 1;transcript_id=NM_144789.2;extra_copy_number=0
CM058256.1	Liftoff	exon	95830737	95830856	.	-	.	ID=exon-NM_144789.2-18;Parent=rna-NM_144789.2;Dbxref=GeneID:114604,GenBank:NM_144789.2,MGI:MGI:1930121;gbkey=mRNA;gene=Prdm15;product=PR domain containing 15%2C transcript variant 1;transcript_id=NM_144789.2;extra_copy_number=0
CM058256.1	Liftoff	exon	95831167	95831246	.	-	.	ID=exon-NM_144789.2-17;Parent=rna-NM_144789.2;Dbxref=GeneID:114604,GenBank:NM_144789.2,MGI:MGI:1930121;gbkey=mRNA;gene=Prdm15;product=PR domain containing 15%2C transcript variant 1;transcript_id=NM_144789.2;extra_copy_number=0
CM058256.1	Liftoff	exon	95831701	95831864	.	-	.	ID=exon-NM_144789.2-16;Parent=rna-NM_144789.2;Dbxref=GeneID:114604,GenBank:NM_144789.2,MGI:MGI:1930121;gbkey=mRNA;gene=Prdm15;product=PR domain containing 15%2C transcript variant 1;transcript_id=NM_144789.2;extra_copy_number=0
CM058256.1	Liftoff	exon	95832414	95832548	.	-	.	ID=exon-NM_144789.2-15;Parent=rna-NM_144789.2;Dbxref=GeneID:114604,GenBank:NM_144789.2,MGI:MGI:1930121;gbkey=mRNA;gene=Prdm15;product=PR domain containing 15%2C transcript variant 1;transcript_id=NM_144789.2;extra_copy_number=0
CM058256.1	Liftoff	exon	95833347	95833478	.	-	.	ID=exon-NM_144789.2-14;Parent=rna-NM_144789.2;Dbxref=GeneID:114604,GenBank:NM_144789.2,MGI:MGI:1930121;gbkey=mRNA;gene=Prdm15;product=PR domain containing 15%2C transcript variant 1;transcript_id=NM_144789.2;extra_copy_number=0
CM058256.1	Liftoff	exon	95835749	95835843	.	-	.	ID=exon-NM_144789.2-13;Parent=rna-NM_144789.2;Dbxref=GeneID:114604,GenBank:NM_144789.2,MGI:MGI:1930121;gbkey=mRNA;gene=Prdm15;product=PR domain containing 15%2C transcript variant 1;transcript_id=NM_144789.2;extra_copy_number=0
CM058256.1	Liftoff	exon	95837250	95837417	.	-	.	ID=exon-NM_144789.2-12;Parent=rna-NM_144789.2;Dbxref=GeneID:114604,GenBank:NM_144789.2,MGI:MGI:1930121;gbkey=mRNA;gene=Prdm15;product=PR domain containing 15%2C transcript variant 1;transcript_id=NM_144789.2;extra_copy_number=0
CM058256.1	Liftoff	exon	95840798	95840885	.	-	.	ID=exon-NM_144789.2-11;Parent=rna-NM_144789.2;Dbxref=GeneID:114604,GenBank:NM_144789.2,MGI:MGI:1930121;gbkey=mRNA;gene=Prdm15;product=PR domain containing 15%2C transcript variant 1;transcript_id=NM_144789.2;extra_copy_number=0
CM058256.1	Liftoff	exon	95841228	95841322	.	-	.	ID=exon-NM_144789.2-10;Parent=rna-NM_144789.2;Dbxref=GeneID:114604,GenBank:NM_144789.2,MGI:MGI:1930121;gbkey=mRNA;gene=Prdm15;product=PR domain containing 15%2C transcript variant 1;transcript_id=NM_144789.2;extra_copy_number=0
CM058256.1	Liftoff	exon	95841541	95841737	.	-	.	ID=exon-NM_144789.2-9;Parent=rna-NM_144789.2;Dbxref=GeneID:114604,GenBank:NM_144789.2,MGI:MGI:1930121;gbkey=mRNA;gene=Prdm15;product=PR domain containing 15%2C transcript variant 1;transcript_id=NM_144789.2;extra_copy_number=0
CM058256.1	Liftoff	exon	95842904	95843033	.	-	.	ID=exon-NM_144789.2-8;Parent=rna-NM_144789.2;Dbxref=GeneID:114604,GenBank:NM_144789.2,MGI:MGI:1930121;gbkey=mRNA;gene=Prdm15;product=PR domain containing 15%2C transcript variant 1;transcript_id=NM_144789.2;extra_copy_number=0
CM058256.1	Liftoff	exon	95846460	95846702	.	-	.	ID=exon-NM_144789.2-7;Parent=rna-NM_144789.2;Dbxref=GeneID:114604,GenBank:NM_144789.2,MGI:MGI:1930121;gbkey=mRNA;gene=Prdm15;product=PR domain containing 15%2C transcript variant 1;transcript_id=NM_144789.2;extra_copy_number=0
CM058256.1	Liftoff	exon	95854303	95854404	.	-	.	ID=exon-NM_144789.2-6;Parent=rna-NM_144789.2;Dbxref=GeneID:114604,GenBank:NM_144789.2,MGI:MGI:1930121;gbkey=mRNA;gene=Prdm15;product=PR domain containing 15%2C transcript variant 1;transcript_id=NM_144789.2;extra_copy_number=0
CM058256.1	Liftoff	exon	95860270	95860522	.	-	.	ID=exon-NM_144789.2-5;Parent=rna-NM_144789.2;Dbxref=GeneID:114604,GenBank:NM_144789.2,MGI:MGI:1930121;gbkey=mRNA;gene=Prdm15;product=PR domain containing 15%2C transcript variant 1;transcript_id=NM_144789.2;extra_copy_number=0
CM058256.1	Liftoff	exon	95862266	95862419	.	-	.	ID=exon-NM_144789.2-4;Parent=rna-NM_144789.2;Dbxref=GeneID:114604,GenBank:NM_144789.2,MGI:MGI:1930121;gbkey=mRNA;gene=Prdm15;product=PR domain containing 15%2C transcript variant 1;transcript_id=NM_144789.2;extra_copy_number=0
CM058256.1	Liftoff	exon	95863947	95864040	.	-	.	ID=exon-NM_144789.2-3;Parent=rna-NM_144789.2;Dbxref=GeneID:114604,GenBank:NM_144789.2,MGI:MGI:1930121;gbkey=mRNA;gene=Prdm15;product=PR domain containing 15%2C transcript variant 1;transcript_id=NM_144789.2;extra_copy_number=0
CM058256.1	Liftoff	exon	95864615	95864660	.	-	.	ID=exon-NM_144789.2-2;Parent=rna-NM_144789.2;Dbxref=GeneID:114604,GenBank:NM_144789.2,MGI:MGI:1930121;gbkey=mRNA;gene=Prdm15;product=PR domain containing 15%2C transcript variant 1;transcript_id=NM_144789.2;extra_copy_number=0
CM058256.1	Liftoff	exon	95875743	95875919	.	-	.	ID=exon-NM_144789.2-1;Parent=rna-NM_144789.2;Dbxref=GeneID:114604,GenBank:NM_144789.2,MGI:MGI:1930121;gbkey=mRNA;gene=Prdm15;product=PR domain containing 15%2C transcript variant 1;transcript_id=NM_144789.2;extra_copy_number=0
CM058256.1	Liftoff	CDS	95818868	95819344	.	-	.	ID=cds-NP_659038.2;Parent=rna-NM_144789.2;Dbxref=CCDS:CCDS49926.1,GeneID:114604,GenBank:NP_659038.2,MGI:MGI:1930121;Name=NP_659038.2;Note=isoform 1 is encoded by transcript variant 1;gbkey=CDS;gene=Prdm15;product=PR domain zinc finger protein 15 isoform 1;protein_id=NP_659038.2;extra_copy_number=0
CM058256.1	Liftoff	CDS	95820340	95820549	.	-	.	ID=cds-NP_659038.2;Parent=rna-NM_144789.2;Dbxref=CCDS:CCDS49926.1,GeneID:114604,GenBank:NP_659038.2,MGI:MGI:1930121;Name=NP_659038.2;Note=isoform 1 is encoded by transcript variant 1;gbkey=CDS;gene=Prdm15;product=PR domain zinc finger protein 15 isoform 1;protein_id=NP_659038.2;extra_copy_number=0
CM058256.1	Liftoff	CDS	95822387	95822467	.	-	.	ID=cds-NP_659038.2;Parent=rna-NM_144789.2;Dbxref=CCDS:CCDS49926.1,GeneID:114604,GenBank:NP_659038.2,MGI:MGI:1930121;Name=NP_659038.2;Note=isoform 1 is encoded by transcript variant 1;gbkey=CDS;gene=Prdm15;product=PR domain zinc finger protein 15 isoform 1;protein_id=NP_659038.2;extra_copy_number=0
CM058256.1	Liftoff	CDS	95823744	95823919	.	-	.	ID=cds-NP_659038.2;Parent=rna-NM_144789.2;Dbxref=CCDS:CCDS49926.1,GeneID:114604,GenBank:NP_659038.2,MGI:MGI:1930121;Name=NP_659038.2;Note=isoform 1 is encoded by transcript variant 1;gbkey=CDS;gene=Prdm15;product=PR domain zinc finger protein 15 isoform 1;protein_id=NP_659038.2;extra_copy_number=0
CM058256.1	Liftoff	CDS	95824244	95824327	.	-	.	ID=cds-NP_659038.2;Parent=rna-NM_144789.2;Dbxref=CCDS:CCDS49926.1,GeneID:114604,GenBank:NP_659038.2,MGI:MGI:1930121;Name=NP_659038.2;Note=isoform 1 is encoded by transcript variant 1;gbkey=CDS;gene=Prdm15;product=PR domain zinc finger protein 15 isoform 1;protein_id=NP_659038.2;extra_copy_number=0
CM058256.1	Liftoff	CDS	95828402	95828533	.	-	.	ID=cds-NP_659038.2;Parent=rna-NM_144789.2;Dbxref=CCDS:CCDS49926.1,GeneID:114604,GenBank:NP_659038.2,MGI:MGI:1930121;Name=NP_659038.2;Note=isoform 1 is encoded by transcript variant 1;gbkey=CDS;gene=Prdm15;product=PR domain zinc finger protein 15 isoform 1;protein_id=NP_659038.2;extra_copy_number=0
CM058256.1	Liftoff	CDS	95830737	95830856	.	-	.	ID=cds-NP_659038.2;Parent=rna-NM_144789.2;Dbxref=CCDS:CCDS49926.1,GeneID:114604,GenBank:NP_659038.2,MGI:MGI:1930121;Name=NP_659038.2;Note=isoform 1 is encoded by transcript variant 1;gbkey=CDS;gene=Prdm15;product=PR domain zinc finger protein 15 isoform 1;protein_id=NP_659038.2;extra_copy_number=0
CM058256.1	Liftoff	CDS	95831167	95831246	.	-	.	ID=cds-NP_659038.2;Parent=rna-NM_144789.2;Dbxref=CCDS:CCDS49926.1,GeneID:114604,GenBank:NP_659038.2,MGI:MGI:1930121;Name=NP_659038.2;Note=isoform 1 is encoded by transcript variant 1;gbkey=CDS;gene=Prdm15;product=PR domain zinc finger protein 15 isoform 1;protein_id=NP_659038.2;extra_copy_number=0
CM058256.1	Liftoff	CDS	95831701	95831864	.	-	.	ID=cds-NP_659038.2;Parent=rna-NM_144789.2;Dbxref=CCDS:CCDS49926.1,GeneID:114604,GenBank:NP_659038.2,MGI:MGI:1930121;Name=NP_659038.2;Note=isoform 1 is encoded by transcript variant 1;gbkey=CDS;gene=Prdm15;product=PR domain zinc finger protein 15 isoform 1;protein_id=NP_659038.2;extra_copy_number=0
CM058256.1	Liftoff	CDS	95832414	95832548	.	-	.	ID=cds-NP_659038.2;Parent=rna-NM_144789.2;Dbxref=CCDS:CCDS49926.1,GeneID:114604,GenBank:NP_659038.2,MGI:MGI:1930121;Name=NP_659038.2;Note=isoform 1 is encoded by transcript variant 1;gbkey=CDS;gene=Prdm15;product=PR domain zinc finger protein 15 isoform 1;protein_id=NP_659038.2;extra_copy_number=0
CM058256.1	Liftoff	CDS	95833347	95833478	.	-	.	ID=cds-NP_659038.2;Parent=rna-NM_144789.2;Dbxref=CCDS:CCDS49926.1,GeneID:114604,GenBank:NP_659038.2,MGI:MGI:1930121;Name=NP_659038.2;Note=isoform 1 is encoded by transcript variant 1;gbkey=CDS;gene=Prdm15;product=PR domain zinc finger protein 15 isoform 1;protein_id=NP_659038.2;extra_copy_number=0
CM058256.1	Liftoff	CDS	95835749	95835843	.	-	.	ID=cds-NP_659038.2;Parent=rna-NM_144789.2;Dbxref=CCDS:CCDS49926.1,GeneID:114604,GenBank:NP_659038.2,MGI:MGI:1930121;Name=NP_659038.2;Note=isoform 1 is encoded by transcript variant 1;gbkey=CDS;gene=Prdm15;product=PR domain zinc finger protein 15 isoform 1;protein_id=NP_659038.2;extra_copy_number=0
CM058256.1	Liftoff	CDS	95837250	95837417	.	-	.	ID=cds-NP_659038.2;Parent=rna-NM_144789.2;Dbxref=CCDS:CCDS49926.1,GeneID:114604,GenBank:NP_659038.2,MGI:MGI:1930121;Name=NP_659038.2;Note=isoform 1 is encoded by transcript variant 1;gbkey=CDS;gene=Prdm15;product=PR domain zinc finger protein 15 isoform 1;protein_id=NP_659038.2;extra_copy_number=0
CM058256.1	Liftoff	CDS	95840798	95840885	.	-	.	ID=cds-NP_659038.2;Parent=rna-NM_144789.2;Dbxref=CCDS:CCDS49926.1,GeneID:114604,GenBank:NP_659038.2,MGI:MGI:1930121;Name=NP_659038.2;Note=isoform 1 is encoded by transcript variant 1;gbkey=CDS;gene=Prdm15;product=PR domain zinc finger protein 15 isoform 1;protein_id=NP_659038.2;extra_copy_number=0
CM058256.1	Liftoff	CDS	95841228	95841322	.	-	.	ID=cds-NP_659038.2;Parent=rna-NM_144789.2;Dbxref=CCDS:CCDS49926.1,GeneID:114604,GenBank:NP_659038.2,MGI:MGI:1930121;Name=NP_659038.2;Note=isoform 1 is encoded by transcript variant 1;gbkey=CDS;gene=Prdm15;product=PR domain zinc finger protein 15 isoform 1;protein_id=NP_659038.2;extra_copy_number=0
CM058256.1	Liftoff	CDS	95841541	95841737	.	-	.	ID=cds-NP_659038.2;Parent=rna-NM_144789.2;Dbxref=CCDS:CCDS49926.1,GeneID:114604,GenBank:NP_659038.2,MGI:MGI:1930121;Name=NP_659038.2;Note=isoform 1 is encoded by transcript variant 1;gbkey=CDS;gene=Prdm15;product=PR domain zinc finger protein 15 isoform 1;protein_id=NP_659038.2;extra_copy_number=0
CM058256.1	Liftoff	CDS	95842904	95843033	.	-	.	ID=cds-NP_659038.2;Parent=rna-NM_144789.2;Dbxref=CCDS:CCDS49926.1,GeneID:114604,GenBank:NP_659038.2,MGI:MGI:1930121;Name=NP_659038.2;Note=isoform 1 is encoded by transcript variant 1;gbkey=CDS;gene=Prdm15;product=PR domain zinc finger protein 15 isoform 1;protein_id=NP_659038.2;extra_copy_number=0
CM058256.1	Liftoff	CDS	95846460	95846702	.	-	.	ID=cds-NP_659038.2;Parent=rna-NM_144789.2;Dbxref=CCDS:CCDS49926.1,GeneID:114604,GenBank:NP_659038.2,MGI:MGI:1930121;Name=NP_659038.2;Note=isoform 1 is encoded by transcript variant 1;gbkey=CDS;gene=Prdm15;product=PR domain zinc finger protein 15 isoform 1;protein_id=NP_659038.2;extra_copy_number=0
CM058256.1	Liftoff	CDS	95854303	95854404	.	-	.	ID=cds-NP_659038.2;Parent=rna-NM_144789.2;Dbxref=CCDS:CCDS49926.1,GeneID:114604,GenBank:NP_659038.2,MGI:MGI:1930121;Name=NP_659038.2;Note=isoform 1 is encoded by transcript variant 1;gbkey=CDS;gene=Prdm15;product=PR domain zinc finger protein 15 isoform 1;protein_id=NP_659038.2;extra_copy_number=0
CM058256.1	Liftoff	CDS	95860270	95860522	.	-	.	ID=cds-NP_659038.2;Parent=rna-NM_144789.2;Dbxref=CCDS:CCDS49926.1,GeneID:114604,GenBank:NP_659038.2,MGI:MGI:1930121;Name=NP_659038.2;Note=isoform 1 is encoded by transcript variant 1;gbkey=CDS;gene=Prdm15;product=PR domain zinc finger protein 15 isoform 1;protein_id=NP_659038.2;extra_copy_number=0
CM058256.1	Liftoff	CDS	95862266	95862419	.	-	.	ID=cds-NP_659038.2;Parent=rna-NM_144789.2;Dbxref=CCDS:CCDS49926.1,GeneID:114604,GenBank:NP_659038.2,MGI:MGI:1930121;Name=NP_659038.2;Note=isoform 1 is encoded by transcript variant 1;gbkey=CDS;gene=Prdm15;product=PR domain zinc finger protein 15 isoform 1;protein_id=NP_659038.2;extra_copy_number=0
CM058256.1	Liftoff	CDS	95863947	95864040	.	-	.	ID=cds-NP_659038.2;Parent=rna-NM_144789.2;Dbxref=CCDS:CCDS49926.1,GeneID:114604,GenBank:NP_659038.2,MGI:MGI:1930121;Name=NP_659038.2;Note=isoform 1 is encoded by transcript variant 1;gbkey=CDS;gene=Prdm15;product=PR domain zinc finger protein 15 isoform 1;protein_id=NP_659038.2;extra_copy_number=0
CM058256.1	Liftoff	CDS	95864615	95864660	.	-	.	ID=cds-NP_659038.2;Parent=rna-NM_144789.2;Dbxref=CCDS:CCDS49926.1,GeneID:114604,GenBank:NP_659038.2,MGI:MGI:1930121;Name=NP_659038.2;Note=isoform 1 is encoded by transcript variant 1;gbkey=CDS;gene=Prdm15;product=PR domain zinc finger protein 15 isoform 1;protein_id=NP_659038.2;extra_copy_number=0
CM058256.1	Liftoff	CDS	95875743	95875811	.	-	.	ID=cds-NP_659038.2;Parent=rna-NM_144789.2;Dbxref=CCDS:CCDS49926.1,GeneID:114604,GenBank:NP_659038.2,MGI:MGI:1930121;Name=NP_659038.2;Note=isoform 1 is encoded by transcript variant 1;gbkey=CDS;gene=Prdm15;product=PR domain zinc finger protein 15 isoform 1;protein_id=NP_659038.2;extra_copy_number=0
CM058256.1	Liftoff	mRNA	95816208	95876527	.	-	.	ID=rna-NM_001359077.2;Parent=gene-Prdm15;Dbxref=GeneID:114604,GenBank:NM_001359077.2,MGI:MGI:1930121;Name=NM_001359077.2;gbkey=mRNA;gene=Prdm15;product=PR domain containing 15%2C transcript variant 2;transcript_id=NM_001359077.2;matches_ref_protein=True;valid_ORF=True;extra_copy_number=0
CM058256.1	Liftoff	exon	95816208	95819344	.	-	.	ID=exon-NM_001359077.2-24;Parent=rna-NM_001359077.2;Dbxref=GeneID:114604,GenBank:NM_001359077.2,MGI:MGI:1930121;gbkey=mRNA;gene=Prdm15;product=PR domain containing 15%2C transcript variant 2;transcript_id=NM_001359077.2;extra_copy_number=0
CM058256.1	Liftoff	exon	95820340	95820549	.	-	.	ID=exon-NM_001359077.2-23;Parent=rna-NM_001359077.2;Dbxref=GeneID:114604,GenBank:NM_001359077.2,MGI:MGI:1930121;gbkey=mRNA;gene=Prdm15;product=PR domain containing 15%2C transcript variant 2;transcript_id=NM_001359077.2;extra_copy_number=0
CM058256.1	Liftoff	exon	95822387	95822467	.	-	.	ID=exon-NM_001359077.2-22;Parent=rna-NM_001359077.2;Dbxref=GeneID:114604,GenBank:NM_001359077.2,MGI:MGI:1930121;gbkey=mRNA;gene=Prdm15;product=PR domain containing 15%2C transcript variant 2;transcript_id=NM_001359077.2;extra_copy_number=0
CM058256.1	Liftoff	exon	95823744	95823919	.	-	.	ID=exon-NM_001359077.2-21;Parent=rna-NM_001359077.2;Dbxref=GeneID:114604,GenBank:NM_001359077.2,MGI:MGI:1930121;gbkey=mRNA;gene=Prdm15;product=PR domain containing 15%2C transcript variant 2;transcript_id=NM_001359077.2;extra_copy_number=0
CM058256.1	Liftoff	exon	95824244	95824327	.	-	.	ID=exon-NM_001359077.2-20;Parent=rna-NM_001359077.2;Dbxref=GeneID:114604,GenBank:NM_001359077.2,MGI:MGI:1930121;gbkey=mRNA;gene=Prdm15;product=PR domain containing 15%2C transcript variant 2;transcript_id=NM_001359077.2;extra_copy_number=0
CM058256.1	Liftoff	exon	95828402	95828533	.	-	.	ID=exon-NM_001359077.2-19;Parent=rna-NM_001359077.2;Dbxref=GeneID:114604,GenBank:NM_001359077.2,MGI:MGI:1930121;gbkey=mRNA;gene=Prdm15;product=PR domain containing 15%2C transcript variant 2;transcript_id=NM_001359077.2;extra_copy_number=0
CM058256.1	Liftoff	exon	95830737	95830856	.	-	.	ID=exon-NM_001359077.2-18;Parent=rna-NM_001359077.2;Dbxref=GeneID:114604,GenBank:NM_001359077.2,MGI:MGI:1930121;gbkey=mRNA;gene=Prdm15;product=PR domain containing 15%2C transcript variant 2;transcript_id=NM_001359077.2;extra_copy_number=0
CM058256.1	Liftoff	exon	95831167	95831246	.	-	.	ID=exon-NM_001359077.2-17;Parent=rna-NM_001359077.2;Dbxref=GeneID:114604,GenBank:NM_001359077.2,MGI:MGI:1930121;gbkey=mRNA;gene=Prdm15;product=PR domain containing 15%2C transcript variant 2;transcript_id=NM_001359077.2;extra_copy_number=0
CM058256.1	Liftoff	exon	95831701	95831864	.	-	.	ID=exon-NM_001359077.2-16;Parent=rna-NM_001359077.2;Dbxref=GeneID:114604,GenBank:NM_001359077.2,MGI:MGI:1930121;gbkey=mRNA;gene=Prdm15;product=PR domain containing 15%2C transcript variant 2;transcript_id=NM_001359077.2;extra_copy_number=0
CM058256.1	Liftoff	exon	95832414	95832548	.	-	.	ID=exon-NM_001359077.2-15;Parent=rna-NM_001359077.2;Dbxref=GeneID:114604,GenBank:NM_001359077.2,MGI:MGI:1930121;gbkey=mRNA;gene=Prdm15;product=PR domain containing 15%2C transcript variant 2;transcript_id=NM_001359077.2;extra_copy_number=0
CM058256.1	Liftoff	exon	95833347	95833478	.	-	.	ID=exon-NM_001359077.2-14;Parent=rna-NM_001359077.2;Dbxref=GeneID:114604,GenBank:NM_001359077.2,MGI:MGI:1930121;gbkey=mRNA;gene=Prdm15;product=PR domain containing 15%2C transcript variant 2;transcript_id=NM_001359077.2;extra_copy_number=0
CM058256.1	Liftoff	exon	95835749	95835843	.	-	.	ID=exon-NM_001359077.2-13;Parent=rna-NM_001359077.2;Dbxref=GeneID:114604,GenBank:NM_001359077.2,MGI:MGI:1930121;gbkey=mRNA;gene=Prdm15;product=PR domain containing 15%2C transcript variant 2;transcript_id=NM_001359077.2;extra_copy_number=0
CM058256.1	Liftoff	exon	95837250	95837417	.	-	.	ID=exon-NM_001359077.2-12;Parent=rna-NM_001359077.2;Dbxref=GeneID:114604,GenBank:NM_001359077.2,MGI:MGI:1930121;gbkey=mRNA;gene=Prdm15;product=PR domain containing 15%2C transcript variant 2;transcript_id=NM_001359077.2;extra_copy_number=0
CM058256.1	Liftoff	exon	95840798	95840885	.	-	.	ID=exon-NM_001359077.2-11;Parent=rna-NM_001359077.2;Dbxref=GeneID:114604,GenBank:NM_001359077.2,MGI:MGI:1930121;gbkey=mRNA;gene=Prdm15;product=PR domain containing 15%2C transcript variant 2;transcript_id=NM_001359077.2;extra_copy_number=0
CM058256.1	Liftoff	exon	95841228	95841322	.	-	.	ID=exon-NM_001359077.2-10;Parent=rna-NM_001359077.2;Dbxref=GeneID:114604,GenBank:NM_001359077.2,MGI:MGI:1930121;gbkey=mRNA;gene=Prdm15;product=PR domain containing 15%2C transcript variant 2;transcript_id=NM_001359077.2;extra_copy_number=0
CM058256.1	Liftoff	exon	95841541	95841737	.	-	.	ID=exon-NM_001359077.2-9;Parent=rna-NM_001359077.2;Dbxref=GeneID:114604,GenBank:NM_001359077.2,MGI:MGI:1930121;gbkey=mRNA;gene=Prdm15;product=PR domain containing 15%2C transcript variant 2;transcript_id=NM_001359077.2;extra_copy_number=0
CM058256.1	Liftoff	exon	95842904	95843033	.	-	.	ID=exon-NM_001359077.2-8;Parent=rna-NM_001359077.2;Dbxref=GeneID:114604,GenBank:NM_001359077.2,MGI:MGI:1930121;gbkey=mRNA;gene=Prdm15;product=PR domain containing 15%2C transcript variant 2;transcript_id=NM_001359077.2;extra_copy_number=0
CM058256.1	Liftoff	exon	95846460	95846702	.	-	.	ID=exon-NM_001359077.2-7;Parent=rna-NM_001359077.2;Dbxref=GeneID:114604,GenBank:NM_001359077.2,MGI:MGI:1930121;gbkey=mRNA;gene=Prdm15;product=PR domain containing 15%2C transcript variant 2;transcript_id=NM_001359077.2;extra_copy_number=0
CM058256.1	Liftoff	exon	95854303	95854404	.	-	.	ID=exon-NM_001359077.2-6;Parent=rna-NM_001359077.2;Dbxref=GeneID:114604,GenBank:NM_001359077.2,MGI:MGI:1930121;gbkey=mRNA;gene=Prdm15;product=PR domain containing 15%2C transcript variant 2;transcript_id=NM_001359077.2;extra_copy_number=0
CM058256.1	Liftoff	exon	95860270	95860522	.	-	.	ID=exon-NM_001359077.2-5;Parent=rna-NM_001359077.2;Dbxref=GeneID:114604,GenBank:NM_001359077.2,MGI:MGI:1930121;gbkey=mRNA;gene=Prdm15;product=PR domain containing 15%2C transcript variant 2;transcript_id=NM_001359077.2;extra_copy_number=0
CM058256.1	Liftoff	exon	95862266	95862419	.	-	.	ID=exon-NM_001359077.2-4;Parent=rna-NM_001359077.2;Dbxref=GeneID:114604,GenBank:NM_001359077.2,MGI:MGI:1930121;gbkey=mRNA;gene=Prdm15;product=PR domain containing 15%2C transcript variant 2;transcript_id=NM_001359077.2;extra_copy_number=0
CM058256.1	Liftoff	exon	95863947	95864040	.	-	.	ID=exon-NM_001359077.2-3;Parent=rna-NM_001359077.2;Dbxref=GeneID:114604,GenBank:NM_001359077.2,MGI:MGI:1930121;gbkey=mRNA;gene=Prdm15;product=PR domain containing 15%2C transcript variant 2;transcript_id=NM_001359077.2;extra_copy_number=0
CM058256.1	Liftoff	exon	95864615	95864660	.	-	.	ID=exon-NM_001359077.2-2;Parent=rna-NM_001359077.2;Dbxref=GeneID:114604,GenBank:NM_001359077.2,MGI:MGI:1930121;gbkey=mRNA;gene=Prdm15;product=PR domain containing 15%2C transcript variant 2;transcript_id=NM_001359077.2;extra_copy_number=0
CM058256.1	Liftoff	exon	95876465	95876527	.	-	.	ID=exon-NM_001359077.2-1;Parent=rna-NM_001359077.2;Dbxref=GeneID:114604,GenBank:NM_001359077.2,MGI:MGI:1930121;gbkey=mRNA;gene=Prdm15;product=PR domain containing 15%2C transcript variant 2;transcript_id=NM_001359077.2;extra_copy_number=0
CM058256.1	Liftoff	CDS	95818868	95819344	.	-	.	ID=cds-NP_001346006.1;Parent=rna-NM_001359077.2;Dbxref=CCDS:CCDS88979.1,GeneID:114604,GenBank:NP_001346006.1,MGI:MGI:1930121;Name=NP_001346006.1;Note=isoform 2 is encoded by transcript variant 2;gbkey=CDS;gene=Prdm15;product=PR domain zinc finger protein 15 isoform 2;protein_id=NP_001346006.1;extra_copy_number=0
CM058256.1	Liftoff	CDS	95820340	95820549	.	-	.	ID=cds-NP_001346006.1;Parent=rna-NM_001359077.2;Dbxref=CCDS:CCDS88979.1,GeneID:114604,GenBank:NP_001346006.1,MGI:MGI:1930121;Name=NP_001346006.1;Note=isoform 2 is encoded by transcript variant 2;gbkey=CDS;gene=Prdm15;product=PR domain zinc finger protein 15 isoform 2;protein_id=NP_001346006.1;extra_copy_number=0
CM058256.1	Liftoff	CDS	95822387	95822467	.	-	.	ID=cds-NP_001346006.1;Parent=rna-NM_001359077.2;Dbxref=CCDS:CCDS88979.1,GeneID:114604,GenBank:NP_001346006.1,MGI:MGI:1930121;Name=NP_001346006.1;Note=isoform 2 is encoded by transcript variant 2;gbkey=CDS;gene=Prdm15;product=PR domain zinc finger protein 15 isoform 2;protein_id=NP_001346006.1;extra_copy_number=0
CM058256.1	Liftoff	CDS	95823744	95823919	.	-	.	ID=cds-NP_001346006.1;Parent=rna-NM_001359077.2;Dbxref=CCDS:CCDS88979.1,GeneID:114604,GenBank:NP_001346006.1,MGI:MGI:1930121;Name=NP_001346006.1;Note=isoform 2 is encoded by transcript variant 2;gbkey=CDS;gene=Prdm15;product=PR domain zinc finger protein 15 isoform 2;protein_id=NP_001346006.1;extra_copy_number=0
CM058256.1	Liftoff	CDS	95824244	95824327	.	-	.	ID=cds-NP_001346006.1;Parent=rna-NM_001359077.2;Dbxref=CCDS:CCDS88979.1,GeneID:114604,GenBank:NP_001346006.1,MGI:MGI:1930121;Name=NP_001346006.1;Note=isoform 2 is encoded by transcript variant 2;gbkey=CDS;gene=Prdm15;product=PR domain zinc finger protein 15 isoform 2;protein_id=NP_001346006.1;extra_copy_number=0
CM058256.1	Liftoff	CDS	95828402	95828533	.	-	.	ID=cds-NP_001346006.1;Parent=rna-NM_001359077.2;Dbxref=CCDS:CCDS88979.1,GeneID:114604,GenBank:NP_001346006.1,MGI:MGI:1930121;Name=NP_001346006.1;Note=isoform 2 is encoded by transcript variant 2;gbkey=CDS;gene=Prdm15;product=PR domain zinc finger protein 15 isoform 2;protein_id=NP_001346006.1;extra_copy_number=0
CM058256.1	Liftoff	CDS	95830737	95830856	.	-	.	ID=cds-NP_001346006.1;Parent=rna-NM_001359077.2;Dbxref=CCDS:CCDS88979.1,GeneID:114604,GenBank:NP_001346006.1,MGI:MGI:1930121;Name=NP_001346006.1;Note=isoform 2 is encoded by transcript variant 2;gbkey=CDS;gene=Prdm15;product=PR domain zinc finger protein 15 isoform 2;protein_id=NP_001346006.1;extra_copy_number=0
CM058256.1	Liftoff	CDS	95831167	95831246	.	-	.	ID=cds-NP_001346006.1;Parent=rna-NM_001359077.2;Dbxref=CCDS:CCDS88979.1,GeneID:114604,GenBank:NP_001346006.1,MGI:MGI:1930121;Name=NP_001346006.1;Note=isoform 2 is encoded by transcript variant 2;gbkey=CDS;gene=Prdm15;product=PR domain zinc finger protein 15 isoform 2;protein_id=NP_001346006.1;extra_copy_number=0
CM058256.1	Liftoff	CDS	95831701	95831864	.	-	.	ID=cds-NP_001346006.1;Parent=rna-NM_001359077.2;Dbxref=CCDS:CCDS88979.1,GeneID:114604,GenBank:NP_001346006.1,MGI:MGI:1930121;Name=NP_001346006.1;Note=isoform 2 is encoded by transcript variant 2;gbkey=CDS;gene=Prdm15;product=PR domain zinc finger protein 15 isoform 2;protein_id=NP_001346006.1;extra_copy_number=0
CM058256.1	Liftoff	CDS	95832414	95832548	.	-	.	ID=cds-NP_001346006.1;Parent=rna-NM_001359077.2;Dbxref=CCDS:CCDS88979.1,GeneID:114604,GenBank:NP_001346006.1,MGI:MGI:1930121;Name=NP_001346006.1;Note=isoform 2 is encoded by transcript variant 2;gbkey=CDS;gene=Prdm15;product=PR domain zinc finger protein 15 isoform 2;protein_id=NP_001346006.1;extra_copy_number=0
CM058256.1	Liftoff	CDS	95833347	95833478	.	-	.	ID=cds-NP_001346006.1;Parent=rna-NM_001359077.2;Dbxref=CCDS:CCDS88979.1,GeneID:114604,GenBank:NP_001346006.1,MGI:MGI:1930121;Name=NP_001346006.1;Note=isoform 2 is encoded by transcript variant 2;gbkey=CDS;gene=Prdm15;product=PR domain zinc finger protein 15 isoform 2;protein_id=NP_001346006.1;extra_copy_number=0
CM058256.1	Liftoff	CDS	95835749	95835843	.	-	.	ID=cds-NP_001346006.1;Parent=rna-NM_001359077.2;Dbxref=CCDS:CCDS88979.1,GeneID:114604,GenBank:NP_001346006.1,MGI:MGI:1930121;Name=NP_001346006.1;Note=isoform 2 is encoded by transcript variant 2;gbkey=CDS;gene=Prdm15;product=PR domain zinc finger protein 15 isoform 2;protein_id=NP_001346006.1;extra_copy_number=0
CM058256.1	Liftoff	CDS	95837250	95837417	.	-	.	ID=cds-NP_001346006.1;Parent=rna-NM_001359077.2;Dbxref=CCDS:CCDS88979.1,GeneID:114604,GenBank:NP_001346006.1,MGI:MGI:1930121;Name=NP_001346006.1;Note=isoform 2 is encoded by transcript variant 2;gbkey=CDS;gene=Prdm15;product=PR domain zinc finger protein 15 isoform 2;protein_id=NP_001346006.1;extra_copy_number=0
CM058256.1	Liftoff	CDS	95840798	95840885	.	-	.	ID=cds-NP_001346006.1;Parent=rna-NM_001359077.2;Dbxref=CCDS:CCDS88979.1,GeneID:114604,GenBank:NP_001346006.1,MGI:MGI:1930121;Name=NP_001346006.1;Note=isoform 2 is encoded by transcript variant 2;gbkey=CDS;gene=Prdm15;product=PR domain zinc finger protein 15 isoform 2;protein_id=NP_001346006.1;extra_copy_number=0
CM058256.1	Liftoff	CDS	95841228	95841322	.	-	.	ID=cds-NP_001346006.1;Parent=rna-NM_001359077.2;Dbxref=CCDS:CCDS88979.1,GeneID:114604,GenBank:NP_001346006.1,MGI:MGI:1930121;Name=NP_001346006.1;Note=isoform 2 is encoded by transcript variant 2;gbkey=CDS;gene=Prdm15;product=PR domain zinc finger protein 15 isoform 2;protein_id=NP_001346006.1;extra_copy_number=0
CM058256.1	Liftoff	CDS	95841541	95841737	.	-	.	ID=cds-NP_001346006.1;Parent=rna-NM_001359077.2;Dbxref=CCDS:CCDS88979.1,GeneID:114604,GenBank:NP_001346006.1,MGI:MGI:1930121;Name=NP_001346006.1;Note=isoform 2 is encoded by transcript variant 2;gbkey=CDS;gene=Prdm15;product=PR domain zinc finger protein 15 isoform 2;protein_id=NP_001346006.1;extra_copy_number=0
CM058256.1	Liftoff	CDS	95842904	95843033	.	-	.	ID=cds-NP_001346006.1;Parent=rna-NM_001359077.2;Dbxref=CCDS:CCDS88979.1,GeneID:114604,GenBank:NP_001346006.1,MGI:MGI:1930121;Name=NP_001346006.1;Note=isoform 2 is encoded by transcript variant 2;gbkey=CDS;gene=Prdm15;product=PR domain zinc finger protein 15 isoform 2;protein_id=NP_001346006.1;extra_copy_number=0
CM058256.1	Liftoff	CDS	95846460	95846702	.	-	.	ID=cds-NP_001346006.1;Parent=rna-NM_001359077.2;Dbxref=CCDS:CCDS88979.1,GeneID:114604,GenBank:NP_001346006.1,MGI:MGI:1930121;Name=NP_001346006.1;Note=isoform 2 is encoded by transcript variant 2;gbkey=CDS;gene=Prdm15;product=PR domain zinc finger protein 15 isoform 2;protein_id=NP_001346006.1;extra_copy_number=0
CM058256.1	Liftoff	CDS	95854303	95854404	.	-	.	ID=cds-NP_001346006.1;Parent=rna-NM_001359077.2;Dbxref=CCDS:CCDS88979.1,GeneID:114604,GenBank:NP_001346006.1,MGI:MGI:1930121;Name=NP_001346006.1;Note=isoform 2 is encoded by transcript variant 2;gbkey=CDS;gene=Prdm15;product=PR domain zinc finger protein 15 isoform 2;protein_id=NP_001346006.1;extra_copy_number=0
CM058256.1	Liftoff	CDS	95860270	95860522	.	-	.	ID=cds-NP_001346006.1;Parent=rna-NM_001359077.2;Dbxref=CCDS:CCDS88979.1,GeneID:114604,GenBank:NP_001346006.1,MGI:MGI:1930121;Name=NP_001346006.1;Note=isoform 2 is encoded by transcript variant 2;gbkey=CDS;gene=Prdm15;product=PR domain zinc finger protein 15 isoform 2;protein_id=NP_001346006.1;extra_copy_number=0
CM058256.1	Liftoff	CDS	95862266	95862419	.	-	.	ID=cds-NP_001346006.1;Parent=rna-NM_001359077.2;Dbxref=CCDS:CCDS88979.1,GeneID:114604,GenBank:NP_001346006.1,MGI:MGI:1930121;Name=NP_001346006.1;Note=isoform 2 is encoded by transcript variant 2;gbkey=CDS;gene=Prdm15;product=PR domain zinc finger protein 15 isoform 2;protein_id=NP_001346006.1;extra_copy_number=0
CM058256.1	Liftoff	CDS	95863947	95864040	.	-	.	ID=cds-NP_001346006.1;Parent=rna-NM_001359077.2;Dbxref=CCDS:CCDS88979.1,GeneID:114604,GenBank:NP_001346006.1,MGI:MGI:1930121;Name=NP_001346006.1;Note=isoform 2 is encoded by transcript variant 2;gbkey=CDS;gene=Prdm15;product=PR domain zinc finger protein 15 isoform 2;protein_id=NP_001346006.1;extra_copy_number=0
CM058256.1	Liftoff	CDS	95864615	95864651	.	-	.	ID=cds-NP_001346006.1;Parent=rna-NM_001359077.2;Dbxref=CCDS:CCDS88979.1,GeneID:114604,GenBank:NP_001346006.1,MGI:MGI:1930121;Name=NP_001346006.1;Note=isoform 2 is encoded by transcript variant 2;gbkey=CDS;gene=Prdm15;product=PR domain zinc finger protein 15 isoform 2;protein_id=NP_001346006.1;extra_copy_number=0
CM058256.1	Liftoff	mRNA	95816208	95876527	.	-	.	ID=rna-NM_001359078.2;Parent=gene-Prdm15;Dbxref=GeneID:114604,GenBank:NM_001359078.2,MGI:MGI:1930121;Name=NM_001359078.2;gbkey=mRNA;gene=Prdm15;product=PR domain containing 15%2C transcript variant 3;transcript_id=NM_001359078.2;matches_ref_protein=True;valid_ORF=True;extra_copy_number=0
CM058256.1	Liftoff	exon	95816208	95819344	.	-	.	ID=exon-NM_001359078.2-23;Parent=rna-NM_001359078.2;Dbxref=GeneID:114604,GenBank:NM_001359078.2,MGI:MGI:1930121;gbkey=mRNA;gene=Prdm15;product=PR domain containing 15%2C transcript variant 3;transcript_id=NM_001359078.2;extra_copy_number=0
CM058256.1	Liftoff	exon	95820340	95820549	.	-	.	ID=exon-NM_001359078.2-22;Parent=rna-NM_001359078.2;Dbxref=GeneID:114604,GenBank:NM_001359078.2,MGI:MGI:1930121;gbkey=mRNA;gene=Prdm15;product=PR domain containing 15%2C transcript variant 3;transcript_id=NM_001359078.2;extra_copy_number=0
CM058256.1	Liftoff	exon	95822387	95822467	.	-	.	ID=exon-NM_001359078.2-21;Parent=rna-NM_001359078.2;Dbxref=GeneID:114604,GenBank:NM_001359078.2,MGI:MGI:1930121;gbkey=mRNA;gene=Prdm15;product=PR domain containing 15%2C transcript variant 3;transcript_id=NM_001359078.2;extra_copy_number=0
CM058256.1	Liftoff	exon	95823744	95823919	.	-	.	ID=exon-NM_001359078.2-20;Parent=rna-NM_001359078.2;Dbxref=GeneID:114604,GenBank:NM_001359078.2,MGI:MGI:1930121;gbkey=mRNA;gene=Prdm15;product=PR domain containing 15%2C transcript variant 3;transcript_id=NM_001359078.2;extra_copy_number=0
CM058256.1	Liftoff	exon	95824244	95824327	.	-	.	ID=exon-NM_001359078.2-19;Parent=rna-NM_001359078.2;Dbxref=GeneID:114604,GenBank:NM_001359078.2,MGI:MGI:1930121;gbkey=mRNA;gene=Prdm15;product=PR domain containing 15%2C transcript variant 3;transcript_id=NM_001359078.2;extra_copy_number=0
CM058256.1	Liftoff	exon	95828402	95828533	.	-	.	ID=exon-NM_001359078.2-18;Parent=rna-NM_001359078.2;Dbxref=GeneID:114604,GenBank:NM_001359078.2,MGI:MGI:1930121;gbkey=mRNA;gene=Prdm15;product=PR domain containing 15%2C transcript variant 3;transcript_id=NM_001359078.2;extra_copy_number=0
CM058256.1	Liftoff	exon	95830737	95830856	.	-	.	ID=exon-NM_001359078.2-17;Parent=rna-NM_001359078.2;Dbxref=GeneID:114604,GenBank:NM_001359078.2,MGI:MGI:1930121;gbkey=mRNA;gene=Prdm15;product=PR domain containing 15%2C transcript variant 3;transcript_id=NM_001359078.2;extra_copy_number=0
CM058256.1	Liftoff	exon	95831167	95831246	.	-	.	ID=exon-NM_001359078.2-16;Parent=rna-NM_001359078.2;Dbxref=GeneID:114604,GenBank:NM_001359078.2,MGI:MGI:1930121;gbkey=mRNA;gene=Prdm15;product=PR domain containing 15%2C transcript variant 3;transcript_id=NM_001359078.2;extra_copy_number=0
CM058256.1	Liftoff	exon	95831701	95831864	.	-	.	ID=exon-NM_001359078.2-15;Parent=rna-NM_001359078.2;Dbxref=GeneID:114604,GenBank:NM_001359078.2,MGI:MGI:1930121;gbkey=mRNA;gene=Prdm15;product=PR domain containing 15%2C transcript variant 3;transcript_id=NM_001359078.2;extra_copy_number=0
CM058256.1	Liftoff	exon	95832414	95832548	.	-	.	ID=exon-NM_001359078.2-14;Parent=rna-NM_001359078.2;Dbxref=GeneID:114604,GenBank:NM_001359078.2,MGI:MGI:1930121;gbkey=mRNA;gene=Prdm15;product=PR domain containing 15%2C transcript variant 3;transcript_id=NM_001359078.2;extra_copy_number=0
CM058256.1	Liftoff	exon	95833347	95833478	.	-	.	ID=exon-NM_001359078.2-13;Parent=rna-NM_001359078.2;Dbxref=GeneID:114604,GenBank:NM_001359078.2,MGI:MGI:1930121;gbkey=mRNA;gene=Prdm15;product=PR domain containing 15%2C transcript variant 3;transcript_id=NM_001359078.2;extra_copy_number=0
CM058256.1	Liftoff	exon	95835749	95835843	.	-	.	ID=exon-NM_001359078.2-12;Parent=rna-NM_001359078.2;Dbxref=GeneID:114604,GenBank:NM_001359078.2,MGI:MGI:1930121;gbkey=mRNA;gene=Prdm15;product=PR domain containing 15%2C transcript variant 3;transcript_id=NM_001359078.2;extra_copy_number=0
CM058256.1	Liftoff	exon	95837250	95837383	.	-	.	ID=exon-NM_001359078.2-11;Parent=rna-NM_001359078.2;Dbxref=GeneID:114604,GenBank:NM_001359078.2,MGI:MGI:1930121;gbkey=mRNA;gene=Prdm15;product=PR domain containing 15%2C transcript variant 3;transcript_id=NM_001359078.2;extra_copy_number=0
CM058256.1	Liftoff	exon	95840798	95840885	.	-	.	ID=exon-NM_001359078.2-10;Parent=rna-NM_001359078.2;Dbxref=GeneID:114604,GenBank:NM_001359078.2,MGI:MGI:1930121;gbkey=mRNA;gene=Prdm15;product=PR domain containing 15%2C transcript variant 3;transcript_id=NM_001359078.2;extra_copy_number=0
CM058256.1	Liftoff	exon	95841228	95841322	.	-	.	ID=exon-NM_001359078.2-9;Parent=rna-NM_001359078.2;Dbxref=GeneID:114604,GenBank:NM_001359078.2,MGI:MGI:1930121;gbkey=mRNA;gene=Prdm15;product=PR domain containing 15%2C transcript variant 3;transcript_id=NM_001359078.2;extra_copy_number=0
CM058256.1	Liftoff	exon	95841556	95841737	.	-	.	ID=exon-NM_001359078.2-8;Parent=rna-NM_001359078.2;Dbxref=GeneID:114604,GenBank:NM_001359078.2,MGI:MGI:1930121;gbkey=mRNA;gene=Prdm15;product=PR domain containing 15%2C transcript variant 3;transcript_id=NM_001359078.2;extra_copy_number=0
CM058256.1	Liftoff	exon	95842904	95843033	.	-	.	ID=exon-NM_001359078.2-7;Parent=rna-NM_001359078.2;Dbxref=GeneID:114604,GenBank:NM_001359078.2,MGI:MGI:1930121;gbkey=mRNA;gene=Prdm15;product=PR domain containing 15%2C transcript variant 3;transcript_id=NM_001359078.2;extra_copy_number=0
CM058256.1	Liftoff	exon	95846460	95846702	.	-	.	ID=exon-NM_001359078.2-6;Parent=rna-NM_001359078.2;Dbxref=GeneID:114604,GenBank:NM_001359078.2,MGI:MGI:1930121;gbkey=mRNA;gene=Prdm15;product=PR domain containing 15%2C transcript variant 3;transcript_id=NM_001359078.2;extra_copy_number=0
CM058256.1	Liftoff	exon	95860270	95860522	.	-	.	ID=exon-NM_001359078.2-5;Parent=rna-NM_001359078.2;Dbxref=GeneID:114604,GenBank:NM_001359078.2,MGI:MGI:1930121;gbkey=mRNA;gene=Prdm15;product=PR domain containing 15%2C transcript variant 3;transcript_id=NM_001359078.2;extra_copy_number=0
CM058256.1	Liftoff	exon	95862266	95862419	.	-	.	ID=exon-NM_001359078.2-4;Parent=rna-NM_001359078.2;Dbxref=GeneID:114604,GenBank:NM_001359078.2,MGI:MGI:1930121;gbkey=mRNA;gene=Prdm15;product=PR domain containing 15%2C transcript variant 3;transcript_id=NM_001359078.2;extra_copy_number=0
CM058256.1	Liftoff	exon	95863947	95864040	.	-	.	ID=exon-NM_001359078.2-3;Parent=rna-NM_001359078.2;Dbxref=GeneID:114604,GenBank:NM_001359078.2,MGI:MGI:1930121;gbkey=mRNA;gene=Prdm15;product=PR domain containing 15%2C transcript variant 3;transcript_id=NM_001359078.2;extra_copy_number=0
CM058256.1	Liftoff	exon	95864615	95864660	.	-	.	ID=exon-NM_001359078.2-2;Parent=rna-NM_001359078.2;Dbxref=GeneID:114604,GenBank:NM_001359078.2,MGI:MGI:1930121;gbkey=mRNA;gene=Prdm15;product=PR domain containing 15%2C transcript variant 3;transcript_id=NM_001359078.2;extra_copy_number=0
CM058256.1	Liftoff	exon	95876461	95876527	.	-	.	ID=exon-NM_001359078.2-1;Parent=rna-NM_001359078.2;Dbxref=GeneID:114604,GenBank:NM_001359078.2,MGI:MGI:1930121;gbkey=mRNA;gene=Prdm15;product=PR domain containing 15%2C transcript variant 3;transcript_id=NM_001359078.2;extra_copy_number=0
CM058256.1	Liftoff	CDS	95818868	95819344	.	-	.	ID=cds-NP_001346007.1;Parent=rna-NM_001359078.2;Dbxref=GeneID:114604,GenBank:NP_001346007.1,MGI:MGI:1930121;Name=NP_001346007.1;Note=isoform 3 is encoded by transcript variant 3;gbkey=CDS;gene=Prdm15;product=PR domain zinc finger protein 15 isoform 3;protein_id=NP_001346007.1;extra_copy_number=0
CM058256.1	Liftoff	CDS	95820340	95820549	.	-	.	ID=cds-NP_001346007.1;Parent=rna-NM_001359078.2;Dbxref=GeneID:114604,GenBank:NP_001346007.1,MGI:MGI:1930121;Name=NP_001346007.1;Note=isoform 3 is encoded by transcript variant 3;gbkey=CDS;gene=Prdm15;product=PR domain zinc finger protein 15 isoform 3;protein_id=NP_001346007.1;extra_copy_number=0
CM058256.1	Liftoff	CDS	95822387	95822467	.	-	.	ID=cds-NP_001346007.1;Parent=rna-NM_001359078.2;Dbxref=GeneID:114604,GenBank:NP_001346007.1,MGI:MGI:1930121;Name=NP_001346007.1;Note=isoform 3 is encoded by transcript variant 3;gbkey=CDS;gene=Prdm15;product=PR domain zinc finger protein 15 isoform 3;protein_id=NP_001346007.1;extra_copy_number=0
CM058256.1	Liftoff	CDS	95823744	95823919	.	-	.	ID=cds-NP_001346007.1;Parent=rna-NM_001359078.2;Dbxref=GeneID:114604,GenBank:NP_001346007.1,MGI:MGI:1930121;Name=NP_001346007.1;Note=isoform 3 is encoded by transcript variant 3;gbkey=CDS;gene=Prdm15;product=PR domain zinc finger protein 15 isoform 3;protein_id=NP_001346007.1;extra_copy_number=0
CM058256.1	Liftoff	CDS	95824244	95824327	.	-	.	ID=cds-NP_001346007.1;Parent=rna-NM_001359078.2;Dbxref=GeneID:114604,GenBank:NP_001346007.1,MGI:MGI:1930121;Name=NP_001346007.1;Note=isoform 3 is encoded by transcript variant 3;gbkey=CDS;gene=Prdm15;product=PR domain zinc finger protein 15 isoform 3;protein_id=NP_001346007.1;extra_copy_number=0
CM058256.1	Liftoff	CDS	95828402	95828533	.	-	.	ID=cds-NP_001346007.1;Parent=rna-NM_001359078.2;Dbxref=GeneID:114604,GenBank:NP_001346007.1,MGI:MGI:1930121;Name=NP_001346007.1;Note=isoform 3 is encoded by transcript variant 3;gbkey=CDS;gene=Prdm15;product=PR domain zinc finger protein 15 isoform 3;protein_id=NP_001346007.1;extra_copy_number=0
CM058256.1	Liftoff	CDS	95830737	95830856	.	-	.	ID=cds-NP_001346007.1;Parent=rna-NM_001359078.2;Dbxref=GeneID:114604,GenBank:NP_001346007.1,MGI:MGI:1930121;Name=NP_001346007.1;Note=isoform 3 is encoded by transcript variant 3;gbkey=CDS;gene=Prdm15;product=PR domain zinc finger protein 15 isoform 3;protein_id=NP_001346007.1;extra_copy_number=0
CM058256.1	Liftoff	CDS	95831167	95831246	.	-	.	ID=cds-NP_001346007.1;Parent=rna-NM_001359078.2;Dbxref=GeneID:114604,GenBank:NP_001346007.1,MGI:MGI:1930121;Name=NP_001346007.1;Note=isoform 3 is encoded by transcript variant 3;gbkey=CDS;gene=Prdm15;product=PR domain zinc finger protein 15 isoform 3;protein_id=NP_001346007.1;extra_copy_number=0
CM058256.1	Liftoff	CDS	95831701	95831864	.	-	.	ID=cds-NP_001346007.1;Parent=rna-NM_001359078.2;Dbxref=GeneID:114604,GenBank:NP_001346007.1,MGI:MGI:1930121;Name=NP_001346007.1;Note=isoform 3 is encoded by transcript variant 3;gbkey=CDS;gene=Prdm15;product=PR domain zinc finger protein 15 isoform 3;protein_id=NP_001346007.1;extra_copy_number=0
CM058256.1	Liftoff	CDS	95832414	95832548	.	-	.	ID=cds-NP_001346007.1;Parent=rna-NM_001359078.2;Dbxref=GeneID:114604,GenBank:NP_001346007.1,MGI:MGI:1930121;Name=NP_001346007.1;Note=isoform 3 is encoded by transcript variant 3;gbkey=CDS;gene=Prdm15;product=PR domain zinc finger protein 15 isoform 3;protein_id=NP_001346007.1;extra_copy_number=0
CM058256.1	Liftoff	CDS	95833347	95833478	.	-	.	ID=cds-NP_001346007.1;Parent=rna-NM_001359078.2;Dbxref=GeneID:114604,GenBank:NP_001346007.1,MGI:MGI:1930121;Name=NP_001346007.1;Note=isoform 3 is encoded by transcript variant 3;gbkey=CDS;gene=Prdm15;product=PR domain zinc finger protein 15 isoform 3;protein_id=NP_001346007.1;extra_copy_number=0
CM058256.1	Liftoff	CDS	95835749	95835843	.	-	.	ID=cds-NP_001346007.1;Parent=rna-NM_001359078.2;Dbxref=GeneID:114604,GenBank:NP_001346007.1,MGI:MGI:1930121;Name=NP_001346007.1;Note=isoform 3 is encoded by transcript variant 3;gbkey=CDS;gene=Prdm15;product=PR domain zinc finger protein 15 isoform 3;protein_id=NP_001346007.1;extra_copy_number=0
CM058256.1	Liftoff	CDS	95837250	95837301	.	-	.	ID=cds-NP_001346007.1;Parent=rna-NM_001359078.2;Dbxref=GeneID:114604,GenBank:NP_001346007.1,MGI:MGI:1930121;Name=NP_001346007.1;Note=isoform 3 is encoded by transcript variant 3;gbkey=CDS;gene=Prdm15;product=PR domain zinc finger protein 15 isoform 3;protein_id=NP_001346007.1;extra_copy_number=0
CM058256.1	Liftoff	mRNA	95816208	95876527	.	-	.	ID=rna-NM_001403426.1;Parent=gene-Prdm15;Dbxref=GeneID:114604,GenBank:NM_001403426.1,MGI:MGI:1930121;Name=NM_001403426.1;gbkey=mRNA;gene=Prdm15;product=PR domain containing 15%2C transcript variant 4;transcript_id=NM_001403426.1;matches_ref_protein=True;valid_ORF=True;extra_copy_number=0
CM058256.1	Liftoff	exon	95816208	95819344	.	-	.	ID=exon-NM_001403426.1-24;Parent=rna-NM_001403426.1;Dbxref=GeneID:114604,GenBank:NM_001403426.1,MGI:MGI:1930121;gbkey=mRNA;gene=Prdm15;product=PR domain containing 15%2C transcript variant 4;transcript_id=NM_001403426.1;extra_copy_number=0
CM058256.1	Liftoff	exon	95820340	95820549	.	-	.	ID=exon-NM_001403426.1-23;Parent=rna-NM_001403426.1;Dbxref=GeneID:114604,GenBank:NM_001403426.1,MGI:MGI:1930121;gbkey=mRNA;gene=Prdm15;product=PR domain containing 15%2C transcript variant 4;transcript_id=NM_001403426.1;extra_copy_number=0
CM058256.1	Liftoff	exon	95822387	95822467	.	-	.	ID=exon-NM_001403426.1-22;Parent=rna-NM_001403426.1;Dbxref=GeneID:114604,GenBank:NM_001403426.1,MGI:MGI:1930121;gbkey=mRNA;gene=Prdm15;product=PR domain containing 15%2C transcript variant 4;transcript_id=NM_001403426.1;extra_copy_number=0
CM058256.1	Liftoff	exon	95823744	95823919	.	-	.	ID=exon-NM_001403426.1-21;Parent=rna-NM_001403426.1;Dbxref=GeneID:114604,GenBank:NM_001403426.1,MGI:MGI:1930121;gbkey=mRNA;gene=Prdm15;product=PR domain containing 15%2C transcript variant 4;transcript_id=NM_001403426.1;extra_copy_number=0
CM058256.1	Liftoff	exon	95824244	95824327	.	-	.	ID=exon-NM_001403426.1-20;Parent=rna-NM_001403426.1;Dbxref=GeneID:114604,GenBank:NM_001403426.1,MGI:MGI:1930121;gbkey=mRNA;gene=Prdm15;product=PR domain containing 15%2C transcript variant 4;transcript_id=NM_001403426.1;extra_copy_number=0
CM058256.1	Liftoff	exon	95828402	95828533	.	-	.	ID=exon-NM_001403426.1-19;Parent=rna-NM_001403426.1;Dbxref=GeneID:114604,GenBank:NM_001403426.1,MGI:MGI:1930121;gbkey=mRNA;gene=Prdm15;product=PR domain containing 15%2C transcript variant 4;transcript_id=NM_001403426.1;extra_copy_number=0
CM058256.1	Liftoff	exon	95830737	95830856	.	-	.	ID=exon-NM_001403426.1-18;Parent=rna-NM_001403426.1;Dbxref=GeneID:114604,GenBank:NM_001403426.1,MGI:MGI:1930121;gbkey=mRNA;gene=Prdm15;product=PR domain containing 15%2C transcript variant 4;transcript_id=NM_001403426.1;extra_copy_number=0
CM058256.1	Liftoff	exon	95831167	95831246	.	-	.	ID=exon-NM_001403426.1-17;Parent=rna-NM_001403426.1;Dbxref=GeneID:114604,GenBank:NM_001403426.1,MGI:MGI:1930121;gbkey=mRNA;gene=Prdm15;product=PR domain containing 15%2C transcript variant 4;transcript_id=NM_001403426.1;extra_copy_number=0
CM058256.1	Liftoff	exon	95831701	95831864	.	-	.	ID=exon-NM_001403426.1-16;Parent=rna-NM_001403426.1;Dbxref=GeneID:114604,GenBank:NM_001403426.1,MGI:MGI:1930121;gbkey=mRNA;gene=Prdm15;product=PR domain containing 15%2C transcript variant 4;transcript_id=NM_001403426.1;extra_copy_number=0
CM058256.1	Liftoff	exon	95832414	95832548	.	-	.	ID=exon-NM_001403426.1-15;Parent=rna-NM_001403426.1;Dbxref=GeneID:114604,GenBank:NM_001403426.1,MGI:MGI:1930121;gbkey=mRNA;gene=Prdm15;product=PR domain containing 15%2C transcript variant 4;transcript_id=NM_001403426.1;extra_copy_number=0
CM058256.1	Liftoff	exon	95833347	95833478	.	-	.	ID=exon-NM_001403426.1-14;Parent=rna-NM_001403426.1;Dbxref=GeneID:114604,GenBank:NM_001403426.1,MGI:MGI:1930121;gbkey=mRNA;gene=Prdm15;product=PR domain containing 15%2C transcript variant 4;transcript_id=NM_001403426.1;extra_copy_number=0
CM058256.1	Liftoff	exon	95835749	95835843	.	-	.	ID=exon-NM_001403426.1-13;Parent=rna-NM_001403426.1;Dbxref=GeneID:114604,GenBank:NM_001403426.1,MGI:MGI:1930121;gbkey=mRNA;gene=Prdm15;product=PR domain containing 15%2C transcript variant 4;transcript_id=NM_001403426.1;extra_copy_number=0
CM058256.1	Liftoff	exon	95837250	95837417	.	-	.	ID=exon-NM_001403426.1-12;Parent=rna-NM_001403426.1;Dbxref=GeneID:114604,GenBank:NM_001403426.1,MGI:MGI:1930121;gbkey=mRNA;gene=Prdm15;product=PR domain containing 15%2C transcript variant 4;transcript_id=NM_001403426.1;extra_copy_number=0
CM058256.1	Liftoff	exon	95840798	95840885	.	-	.	ID=exon-NM_001403426.1-11;Parent=rna-NM_001403426.1;Dbxref=GeneID:114604,GenBank:NM_001403426.1,MGI:MGI:1930121;gbkey=mRNA;gene=Prdm15;product=PR domain containing 15%2C transcript variant 4;transcript_id=NM_001403426.1;extra_copy_number=0
CM058256.1	Liftoff	exon	95841228	95841322	.	-	.	ID=exon-NM_001403426.1-10;Parent=rna-NM_001403426.1;Dbxref=GeneID:114604,GenBank:NM_001403426.1,MGI:MGI:1930121;gbkey=mRNA;gene=Prdm15;product=PR domain containing 15%2C transcript variant 4;transcript_id=NM_001403426.1;extra_copy_number=0
CM058256.1	Liftoff	exon	95841541	95841737	.	-	.	ID=exon-NM_001403426.1-9;Parent=rna-NM_001403426.1;Dbxref=GeneID:114604,GenBank:NM_001403426.1,MGI:MGI:1930121;gbkey=mRNA;gene=Prdm15;product=PR domain containing 15%2C transcript variant 4;transcript_id=NM_001403426.1;extra_copy_number=0
CM058256.1	Liftoff	exon	95842904	95843033	.	-	.	ID=exon-NM_001403426.1-8;Parent=rna-NM_001403426.1;Dbxref=GeneID:114604,GenBank:NM_001403426.1,MGI:MGI:1930121;gbkey=mRNA;gene=Prdm15;product=PR domain containing 15%2C transcript variant 4;transcript_id=NM_001403426.1;extra_copy_number=0
CM058256.1	Liftoff	exon	95846460	95846702	.	-	.	ID=exon-NM_001403426.1-7;Parent=rna-NM_001403426.1;Dbxref=GeneID:114604,GenBank:NM_001403426.1,MGI:MGI:1930121;gbkey=mRNA;gene=Prdm15;product=PR domain containing 15%2C transcript variant 4;transcript_id=NM_001403426.1;extra_copy_number=0
CM058256.1	Liftoff	exon	95854303	95854404	.	-	.	ID=exon-NM_001403426.1-6;Parent=rna-NM_001403426.1;Dbxref=GeneID:114604,GenBank:NM_001403426.1,MGI:MGI:1930121;gbkey=mRNA;gene=Prdm15;product=PR domain containing 15%2C transcript variant 4;transcript_id=NM_001403426.1;extra_copy_number=0
CM058256.1	Liftoff	exon	95860270	95860522	.	-	.	ID=exon-NM_001403426.1-5;Parent=rna-NM_001403426.1;Dbxref=GeneID:114604,GenBank:NM_001403426.1,MGI:MGI:1930121;gbkey=mRNA;gene=Prdm15;product=PR domain containing 15%2C transcript variant 4;transcript_id=NM_001403426.1;extra_copy_number=0
CM058256.1	Liftoff	exon	95862266	95862419	.	-	.	ID=exon-NM_001403426.1-4;Parent=rna-NM_001403426.1;Dbxref=GeneID:114604,GenBank:NM_001403426.1,MGI:MGI:1930121;gbkey=mRNA;gene=Prdm15;product=PR domain containing 15%2C transcript variant 4;transcript_id=NM_001403426.1;extra_copy_number=0
CM058256.1	Liftoff	exon	95863947	95864040	.	-	.	ID=exon-NM_001403426.1-3;Parent=rna-NM_001403426.1;Dbxref=GeneID:114604,GenBank:NM_001403426.1,MGI:MGI:1930121;gbkey=mRNA;gene=Prdm15;product=PR domain containing 15%2C transcript variant 4;transcript_id=NM_001403426.1;extra_copy_number=0
CM058256.1	Liftoff	exon	95864615	95864660	.	-	.	ID=exon-NM_001403426.1-2;Parent=rna-NM_001403426.1;Dbxref=GeneID:114604,GenBank:NM_001403426.1,MGI:MGI:1930121;gbkey=mRNA;gene=Prdm15;product=PR domain containing 15%2C transcript variant 4;transcript_id=NM_001403426.1;extra_copy_number=0
CM058256.1	Liftoff	exon	95876461	95876527	.	-	.	ID=exon-NM_001403426.1-1;Parent=rna-NM_001403426.1;Dbxref=GeneID:114604,GenBank:NM_001403426.1,MGI:MGI:1930121;gbkey=mRNA;gene=Prdm15;product=PR domain containing 15%2C transcript variant 4;transcript_id=NM_001403426.1;extra_copy_number=0
CM058256.1	Liftoff	CDS	95818868	95819344	.	-	.	ID=cds-NP_001390355.1;Parent=rna-NM_001403426.1;Dbxref=GeneID:114604,GenBank:NP_001390355.1,MGI:MGI:1930121;Name=NP_001390355.1;Note=isoform 2 is encoded by transcript variant 4;gbkey=CDS;gene=Prdm15;product=PR domain zinc finger protein 15 isoform 2;protein_id=NP_001390355.1;extra_copy_number=0
CM058256.1	Liftoff	CDS	95820340	95820549	.	-	.	ID=cds-NP_001390355.1;Parent=rna-NM_001403426.1;Dbxref=GeneID:114604,GenBank:NP_001390355.1,MGI:MGI:1930121;Name=NP_001390355.1;Note=isoform 2 is encoded by transcript variant 4;gbkey=CDS;gene=Prdm15;product=PR domain zinc finger protein 15 isoform 2;protein_id=NP_001390355.1;extra_copy_number=0
CM058256.1	Liftoff	CDS	95822387	95822467	.	-	.	ID=cds-NP_001390355.1;Parent=rna-NM_001403426.1;Dbxref=GeneID:114604,GenBank:NP_001390355.1,MGI:MGI:1930121;Name=NP_001390355.1;Note=isoform 2 is encoded by transcript variant 4;gbkey=CDS;gene=Prdm15;product=PR domain zinc finger protein 15 isoform 2;protein_id=NP_001390355.1;extra_copy_number=0
CM058256.1	Liftoff	CDS	95823744	95823919	.	-	.	ID=cds-NP_001390355.1;Parent=rna-NM_001403426.1;Dbxref=GeneID:114604,GenBank:NP_001390355.1,MGI:MGI:1930121;Name=NP_001390355.1;Note=isoform 2 is encoded by transcript variant 4;gbkey=CDS;gene=Prdm15;product=PR domain zinc finger protein 15 isoform 2;protein_id=NP_001390355.1;extra_copy_number=0
CM058256.1	Liftoff	CDS	95824244	95824327	.	-	.	ID=cds-NP_001390355.1;Parent=rna-NM_001403426.1;Dbxref=GeneID:114604,GenBank:NP_001390355.1,MGI:MGI:1930121;Name=NP_001390355.1;Note=isoform 2 is encoded by transcript variant 4;gbkey=CDS;gene=Prdm15;product=PR domain zinc finger protein 15 isoform 2;protein_id=NP_001390355.1;extra_copy_number=0
CM058256.1	Liftoff	CDS	95828402	95828533	.	-	.	ID=cds-NP_001390355.1;Parent=rna-NM_001403426.1;Dbxref=GeneID:114604,GenBank:NP_001390355.1,MGI:MGI:1930121;Name=NP_001390355.1;Note=isoform 2 is encoded by transcript variant 4;gbkey=CDS;gene=Prdm15;product=PR domain zinc finger protein 15 isoform 2;protein_id=NP_001390355.1;extra_copy_number=0
CM058256.1	Liftoff	CDS	95830737	95830856	.	-	.	ID=cds-NP_001390355.1;Parent=rna-NM_001403426.1;Dbxref=GeneID:114604,GenBank:NP_001390355.1,MGI:MGI:1930121;Name=NP_001390355.1;Note=isoform 2 is encoded by transcript variant 4;gbkey=CDS;gene=Prdm15;product=PR domain zinc finger protein 15 isoform 2;protein_id=NP_001390355.1;extra_copy_number=0
CM058256.1	Liftoff	CDS	95831167	95831246	.	-	.	ID=cds-NP_001390355.1;Parent=rna-NM_001403426.1;Dbxref=GeneID:114604,GenBank:NP_001390355.1,MGI:MGI:1930121;Name=NP_001390355.1;Note=isoform 2 is encoded by transcript variant 4;gbkey=CDS;gene=Prdm15;product=PR domain zinc finger protein 15 isoform 2;protein_id=NP_001390355.1;extra_copy_number=0
CM058256.1	Liftoff	CDS	95831701	95831864	.	-	.	ID=cds-NP_001390355.1;Parent=rna-NM_001403426.1;Dbxref=GeneID:114604,GenBank:NP_001390355.1,MGI:MGI:1930121;Name=NP_001390355.1;Note=isoform 2 is encoded by transcript variant 4;gbkey=CDS;gene=Prdm15;product=PR domain zinc finger protein 15 isoform 2;protein_id=NP_001390355.1;extra_copy_number=0
CM058256.1	Liftoff	CDS	95832414	95832548	.	-	.	ID=cds-NP_001390355.1;Parent=rna-NM_001403426.1;Dbxref=GeneID:114604,GenBank:NP_001390355.1,MGI:MGI:1930121;Name=NP_001390355.1;Note=isoform 2 is encoded by transcript variant 4;gbkey=CDS;gene=Prdm15;product=PR domain zinc finger protein 15 isoform 2;protein_id=NP_001390355.1;extra_copy_number=0
CM058256.1	Liftoff	CDS	95833347	95833478	.	-	.	ID=cds-NP_001390355.1;Parent=rna-NM_001403426.1;Dbxref=GeneID:114604,GenBank:NP_001390355.1,MGI:MGI:1930121;Name=NP_001390355.1;Note=isoform 2 is encoded by transcript variant 4;gbkey=CDS;gene=Prdm15;product=PR domain zinc finger protein 15 isoform 2;protein_id=NP_001390355.1;extra_copy_number=0
CM058256.1	Liftoff	CDS	95835749	95835843	.	-	.	ID=cds-NP_001390355.1;Parent=rna-NM_001403426.1;Dbxref=GeneID:114604,GenBank:NP_001390355.1,MGI:MGI:1930121;Name=NP_001390355.1;Note=isoform 2 is encoded by transcript variant 4;gbkey=CDS;gene=Prdm15;product=PR domain zinc finger protein 15 isoform 2;protein_id=NP_001390355.1;extra_copy_number=0
CM058256.1	Liftoff	CDS	95837250	95837417	.	-	.	ID=cds-NP_001390355.1;Parent=rna-NM_001403426.1;Dbxref=GeneID:114604,GenBank:NP_001390355.1,MGI:MGI:1930121;Name=NP_001390355.1;Note=isoform 2 is encoded by transcript variant 4;gbkey=CDS;gene=Prdm15;product=PR domain zinc finger protein 15 isoform 2;protein_id=NP_001390355.1;extra_copy_number=0
CM058256.1	Liftoff	CDS	95840798	95840885	.	-	.	ID=cds-NP_001390355.1;Parent=rna-NM_001403426.1;Dbxref=GeneID:114604,GenBank:NP_001390355.1,MGI:MGI:1930121;Name=NP_001390355.1;Note=isoform 2 is encoded by transcript variant 4;gbkey=CDS;gene=Prdm15;product=PR domain zinc finger protein 15 isoform 2;protein_id=NP_001390355.1;extra_copy_number=0
CM058256.1	Liftoff	CDS	95841228	95841322	.	-	.	ID=cds-NP_001390355.1;Parent=rna-NM_001403426.1;Dbxref=GeneID:114604,GenBank:NP_001390355.1,MGI:MGI:1930121;Name=NP_001390355.1;Note=isoform 2 is encoded by transcript variant 4;gbkey=CDS;gene=Prdm15;product=PR domain zinc finger protein 15 isoform 2;protein_id=NP_001390355.1;extra_copy_number=0
CM058256.1	Liftoff	CDS	95841541	95841737	.	-	.	ID=cds-NP_001390355.1;Parent=rna-NM_001403426.1;Dbxref=GeneID:114604,GenBank:NP_001390355.1,MGI:MGI:1930121;Name=NP_001390355.1;Note=isoform 2 is encoded by transcript variant 4;gbkey=CDS;gene=Prdm15;product=PR domain zinc finger protein 15 isoform 2;protein_id=NP_001390355.1;extra_copy_number=0
CM058256.1	Liftoff	CDS	95842904	95843033	.	-	.	ID=cds-NP_001390355.1;Parent=rna-NM_001403426.1;Dbxref=GeneID:114604,GenBank:NP_001390355.1,MGI:MGI:1930121;Name=NP_001390355.1;Note=isoform 2 is encoded by transcript variant 4;gbkey=CDS;gene=Prdm15;product=PR domain zinc finger protein 15 isoform 2;protein_id=NP_001390355.1;extra_copy_number=0
CM058256.1	Liftoff	CDS	95846460	95846702	.	-	.	ID=cds-NP_001390355.1;Parent=rna-NM_001403426.1;Dbxref=GeneID:114604,GenBank:NP_001390355.1,MGI:MGI:1930121;Name=NP_001390355.1;Note=isoform 2 is encoded by transcript variant 4;gbkey=CDS;gene=Prdm15;product=PR domain zinc finger protein 15 isoform 2;protein_id=NP_001390355.1;extra_copy_number=0
CM058256.1	Liftoff	CDS	95854303	95854404	.	-	.	ID=cds-NP_001390355.1;Parent=rna-NM_001403426.1;Dbxref=GeneID:114604,GenBank:NP_001390355.1,MGI:MGI:1930121;Name=NP_001390355.1;Note=isoform 2 is encoded by transcript variant 4;gbkey=CDS;gene=Prdm15;product=PR domain zinc finger protein 15 isoform 2;protein_id=NP_001390355.1;extra_copy_number=0
CM058256.1	Liftoff	CDS	95860270	95860522	.	-	.	ID=cds-NP_001390355.1;Parent=rna-NM_001403426.1;Dbxref=GeneID:114604,GenBank:NP_001390355.1,MGI:MGI:1930121;Name=NP_001390355.1;Note=isoform 2 is encoded by transcript variant 4;gbkey=CDS;gene=Prdm15;product=PR domain zinc finger protein 15 isoform 2;protein_id=NP_001390355.1;extra_copy_number=0
CM058256.1	Liftoff	CDS	95862266	95862419	.	-	.	ID=cds-NP_001390355.1;Parent=rna-NM_001403426.1;Dbxref=GeneID:114604,GenBank:NP_001390355.1,MGI:MGI:1930121;Name=NP_001390355.1;Note=isoform 2 is encoded by transcript variant 4;gbkey=CDS;gene=Prdm15;product=PR domain zinc finger protein 15 isoform 2;protein_id=NP_001390355.1;extra_copy_number=0
CM058256.1	Liftoff	CDS	95863947	95864040	.	-	.	ID=cds-NP_001390355.1;Parent=rna-NM_001403426.1;Dbxref=GeneID:114604,GenBank:NP_001390355.1,MGI:MGI:1930121;Name=NP_001390355.1;Note=isoform 2 is encoded by transcript variant 4;gbkey=CDS;gene=Prdm15;product=PR domain zinc finger protein 15 isoform 2;protein_id=NP_001390355.1;extra_copy_number=0
CM058256.1	Liftoff	CDS	95864615	95864651	.	-	.	ID=cds-NP_001390355.1;Parent=rna-NM_001403426.1;Dbxref=GeneID:114604,GenBank:NP_001390355.1,MGI:MGI:1930121;Name=NP_001390355.1;Note=isoform 2 is encoded by transcript variant 4;gbkey=CDS;gene=Prdm15;product=PR domain zinc finger protein 15 isoform 2;protein_id=NP_001390355.1;extra_copy_number=0
CM058256.1	Liftoff	mRNA	95816208	95876527	.	-	.	ID=rna-NM_001403427.1;Parent=gene-Prdm15;Dbxref=GeneID:114604,GenBank:NM_001403427.1,MGI:MGI:1930121;Name=NM_001403427.1;gbkey=mRNA;gene=Prdm15;product=PR domain containing 15%2C transcript variant 5;transcript_id=NM_001403427.1;matches_ref_protein=True;valid_ORF=True;extra_copy_number=0
CM058256.1	Liftoff	exon	95816208	95819344	.	-	.	ID=exon-NM_001403427.1-24;Parent=rna-NM_001403427.1;Dbxref=GeneID:114604,GenBank:NM_001403427.1,MGI:MGI:1930121;gbkey=mRNA;gene=Prdm15;product=PR domain containing 15%2C transcript variant 5;transcript_id=NM_001403427.1;extra_copy_number=0
CM058256.1	Liftoff	exon	95820340	95820549	.	-	.	ID=exon-NM_001403427.1-23;Parent=rna-NM_001403427.1;Dbxref=GeneID:114604,GenBank:NM_001403427.1,MGI:MGI:1930121;gbkey=mRNA;gene=Prdm15;product=PR domain containing 15%2C transcript variant 5;transcript_id=NM_001403427.1;extra_copy_number=0
```
