## Supplementary material for "Chromosome-scale genome assembly of B10.RIII, an autoimmune susceptible mouse strain": b10_swarm.gff3 (part 812 of 931)

```
CM058256.1	Liftoff	exon	95822387	95822467	.	-	.	ID=exon-NM_001403427.1-22;Parent=rna-NM_001403427.1;Dbxref=GeneID:114604,GenBank:NM_001403427.1,MGI:MGI:1930121;gbkey=mRNA;gene=Prdm15;product=PR domain containing 15%2C transcript variant 5;transcript_id=NM_001403427.1;extra_copy_number=0
CM058256.1	Liftoff	exon	95823744	95823919	.	-	.	ID=exon-NM_001403427.1-21;Parent=rna-NM_001403427.1;Dbxref=GeneID:114604,GenBank:NM_001403427.1,MGI:MGI:1930121;gbkey=mRNA;gene=Prdm15;product=PR domain containing 15%2C transcript variant 5;transcript_id=NM_001403427.1;extra_copy_number=0
CM058256.1	Liftoff	exon	95824244	95824327	.	-	.	ID=exon-NM_001403427.1-20;Parent=rna-NM_001403427.1;Dbxref=GeneID:114604,GenBank:NM_001403427.1,MGI:MGI:1930121;gbkey=mRNA;gene=Prdm15;product=PR domain containing 15%2C transcript variant 5;transcript_id=NM_001403427.1;extra_copy_number=0
CM058256.1	Liftoff	exon	95828402	95828533	.	-	.	ID=exon-NM_001403427.1-19;Parent=rna-NM_001403427.1;Dbxref=GeneID:114604,GenBank:NM_001403427.1,MGI:MGI:1930121;gbkey=mRNA;gene=Prdm15;product=PR domain containing 15%2C transcript variant 5;transcript_id=NM_001403427.1;extra_copy_number=0
CM058256.1	Liftoff	exon	95830737	95830856	.	-	.	ID=exon-NM_001403427.1-18;Parent=rna-NM_001403427.1;Dbxref=GeneID:114604,GenBank:NM_001403427.1,MGI:MGI:1930121;gbkey=mRNA;gene=Prdm15;product=PR domain containing 15%2C transcript variant 5;transcript_id=NM_001403427.1;extra_copy_number=0
CM058256.1	Liftoff	exon	95831167	95831246	.	-	.	ID=exon-NM_001403427.1-17;Parent=rna-NM_001403427.1;Dbxref=GeneID:114604,GenBank:NM_001403427.1,MGI:MGI:1930121;gbkey=mRNA;gene=Prdm15;product=PR domain containing 15%2C transcript variant 5;transcript_id=NM_001403427.1;extra_copy_number=0
CM058256.1	Liftoff	exon	95831701	95831864	.	-	.	ID=exon-NM_001403427.1-16;Parent=rna-NM_001403427.1;Dbxref=GeneID:114604,GenBank:NM_001403427.1,MGI:MGI:1930121;gbkey=mRNA;gene=Prdm15;product=PR domain containing 15%2C transcript variant 5;transcript_id=NM_001403427.1;extra_copy_number=0
CM058256.1	Liftoff	exon	95832414	95832548	.	-	.	ID=exon-NM_001403427.1-15;Parent=rna-NM_001403427.1;Dbxref=GeneID:114604,GenBank:NM_001403427.1,MGI:MGI:1930121;gbkey=mRNA;gene=Prdm15;product=PR domain containing 15%2C transcript variant 5;transcript_id=NM_001403427.1;extra_copy_number=0
CM058256.1	Liftoff	exon	95833347	95833478	.	-	.	ID=exon-NM_001403427.1-14;Parent=rna-NM_001403427.1;Dbxref=GeneID:114604,GenBank:NM_001403427.1,MGI:MGI:1930121;gbkey=mRNA;gene=Prdm15;product=PR domain containing 15%2C transcript variant 5;transcript_id=NM_001403427.1;extra_copy_number=0
CM058256.1	Liftoff	exon	95835749	95835843	.	-	.	ID=exon-NM_001403427.1-13;Parent=rna-NM_001403427.1;Dbxref=GeneID:114604,GenBank:NM_001403427.1,MGI:MGI:1930121;gbkey=mRNA;gene=Prdm15;product=PR domain containing 15%2C transcript variant 5;transcript_id=NM_001403427.1;extra_copy_number=0
CM058256.1	Liftoff	exon	95837250	95837417	.	-	.	ID=exon-NM_001403427.1-12;Parent=rna-NM_001403427.1;Dbxref=GeneID:114604,GenBank:NM_001403427.1,MGI:MGI:1930121;gbkey=mRNA;gene=Prdm15;product=PR domain containing 15%2C transcript variant 5;transcript_id=NM_001403427.1;extra_copy_number=0
CM058256.1	Liftoff	exon	95840798	95840885	.	-	.	ID=exon-NM_001403427.1-11;Parent=rna-NM_001403427.1;Dbxref=GeneID:114604,GenBank:NM_001403427.1,MGI:MGI:1930121;gbkey=mRNA;gene=Prdm15;product=PR domain containing 15%2C transcript variant 5;transcript_id=NM_001403427.1;extra_copy_number=0
CM058256.1	Liftoff	exon	95841228	95841322	.	-	.	ID=exon-NM_001403427.1-10;Parent=rna-NM_001403427.1;Dbxref=GeneID:114604,GenBank:NM_001403427.1,MGI:MGI:1930121;gbkey=mRNA;gene=Prdm15;product=PR domain containing 15%2C transcript variant 5;transcript_id=NM_001403427.1;extra_copy_number=0
CM058256.1	Liftoff	exon	95841556	95841737	.	-	.	ID=exon-NM_001403427.1-9;Parent=rna-NM_001403427.1;Dbxref=GeneID:114604,GenBank:NM_001403427.1,MGI:MGI:1930121;gbkey=mRNA;gene=Prdm15;product=PR domain containing 15%2C transcript variant 5;transcript_id=NM_001403427.1;extra_copy_number=0
CM058256.1	Liftoff	exon	95842904	95843033	.	-	.	ID=exon-NM_001403427.1-8;Parent=rna-NM_001403427.1;Dbxref=GeneID:114604,GenBank:NM_001403427.1,MGI:MGI:1930121;gbkey=mRNA;gene=Prdm15;product=PR domain containing 15%2C transcript variant 5;transcript_id=NM_001403427.1;extra_copy_number=0
CM058256.1	Liftoff	exon	95846460	95846702	.	-	.	ID=exon-NM_001403427.1-7;Parent=rna-NM_001403427.1;Dbxref=GeneID:114604,GenBank:NM_001403427.1,MGI:MGI:1930121;gbkey=mRNA;gene=Prdm15;product=PR domain containing 15%2C transcript variant 5;transcript_id=NM_001403427.1;extra_copy_number=0
CM058256.1	Liftoff	exon	95854303	95854404	.	-	.	ID=exon-NM_001403427.1-6;Parent=rna-NM_001403427.1;Dbxref=GeneID:114604,GenBank:NM_001403427.1,MGI:MGI:1930121;gbkey=mRNA;gene=Prdm15;product=PR domain containing 15%2C transcript variant 5;transcript_id=NM_001403427.1;extra_copy_number=0
CM058256.1	Liftoff	exon	95860270	95860522	.	-	.	ID=exon-NM_001403427.1-5;Parent=rna-NM_001403427.1;Dbxref=GeneID:114604,GenBank:NM_001403427.1,MGI:MGI:1930121;gbkey=mRNA;gene=Prdm15;product=PR domain containing 15%2C transcript variant 5;transcript_id=NM_001403427.1;extra_copy_number=0
CM058256.1	Liftoff	exon	95862266	95862419	.	-	.	ID=exon-NM_001403427.1-4;Parent=rna-NM_001403427.1;Dbxref=GeneID:114604,GenBank:NM_001403427.1,MGI:MGI:1930121;gbkey=mRNA;gene=Prdm15;product=PR domain containing 15%2C transcript variant 5;transcript_id=NM_001403427.1;extra_copy_number=0
CM058256.1	Liftoff	exon	95863947	95864040	.	-	.	ID=exon-NM_001403427.1-3;Parent=rna-NM_001403427.1;Dbxref=GeneID:114604,GenBank:NM_001403427.1,MGI:MGI:1930121;gbkey=mRNA;gene=Prdm15;product=PR domain containing 15%2C transcript variant 5;transcript_id=NM_001403427.1;extra_copy_number=0
CM058256.1	Liftoff	exon	95864615	95864660	.	-	.	ID=exon-NM_001403427.1-2;Parent=rna-NM_001403427.1;Dbxref=GeneID:114604,GenBank:NM_001403427.1,MGI:MGI:1930121;gbkey=mRNA;gene=Prdm15;product=PR domain containing 15%2C transcript variant 5;transcript_id=NM_001403427.1;extra_copy_number=0
CM058256.1	Liftoff	exon	95876461	95876527	.	-	.	ID=exon-NM_001403427.1-1;Parent=rna-NM_001403427.1;Dbxref=GeneID:114604,GenBank:NM_001403427.1,MGI:MGI:1930121;gbkey=mRNA;gene=Prdm15;product=PR domain containing 15%2C transcript variant 5;transcript_id=NM_001403427.1;extra_copy_number=0
CM058256.1	Liftoff	CDS	95818868	95819344	.	-	.	ID=cds-NP_001390356.1;Parent=rna-NM_001403427.1;Dbxref=GeneID:114604,GenBank:NP_001390356.1,MGI:MGI:1930121;Name=NP_001390356.1;Note=isoform 4 is encoded by transcript variant 5;gbkey=CDS;gene=Prdm15;product=PR domain zinc finger protein 15 isoform 4;protein_id=NP_001390356.1;extra_copy_number=0
CM058256.1	Liftoff	CDS	95820340	95820549	.	-	.	ID=cds-NP_001390356.1;Parent=rna-NM_001403427.1;Dbxref=GeneID:114604,GenBank:NP_001390356.1,MGI:MGI:1930121;Name=NP_001390356.1;Note=isoform 4 is encoded by transcript variant 5;gbkey=CDS;gene=Prdm15;product=PR domain zinc finger protein 15 isoform 4;protein_id=NP_001390356.1;extra_copy_number=0
CM058256.1	Liftoff	CDS	95822387	95822467	.	-	.	ID=cds-NP_001390356.1;Parent=rna-NM_001403427.1;Dbxref=GeneID:114604,GenBank:NP_001390356.1,MGI:MGI:1930121;Name=NP_001390356.1;Note=isoform 4 is encoded by transcript variant 5;gbkey=CDS;gene=Prdm15;product=PR domain zinc finger protein 15 isoform 4;protein_id=NP_001390356.1;extra_copy_number=0
CM058256.1	Liftoff	CDS	95823744	95823919	.	-	.	ID=cds-NP_001390356.1;Parent=rna-NM_001403427.1;Dbxref=GeneID:114604,GenBank:NP_001390356.1,MGI:MGI:1930121;Name=NP_001390356.1;Note=isoform 4 is encoded by transcript variant 5;gbkey=CDS;gene=Prdm15;product=PR domain zinc finger protein 15 isoform 4;protein_id=NP_001390356.1;extra_copy_number=0
CM058256.1	Liftoff	CDS	95824244	95824327	.	-	.	ID=cds-NP_001390356.1;Parent=rna-NM_001403427.1;Dbxref=GeneID:114604,GenBank:NP_001390356.1,MGI:MGI:1930121;Name=NP_001390356.1;Note=isoform 4 is encoded by transcript variant 5;gbkey=CDS;gene=Prdm15;product=PR domain zinc finger protein 15 isoform 4;protein_id=NP_001390356.1;extra_copy_number=0
CM058256.1	Liftoff	CDS	95828402	95828533	.	-	.	ID=cds-NP_001390356.1;Parent=rna-NM_001403427.1;Dbxref=GeneID:114604,GenBank:NP_001390356.1,MGI:MGI:1930121;Name=NP_001390356.1;Note=isoform 4 is encoded by transcript variant 5;gbkey=CDS;gene=Prdm15;product=PR domain zinc finger protein 15 isoform 4;protein_id=NP_001390356.1;extra_copy_number=0
CM058256.1	Liftoff	CDS	95830737	95830856	.	-	.	ID=cds-NP_001390356.1;Parent=rna-NM_001403427.1;Dbxref=GeneID:114604,GenBank:NP_001390356.1,MGI:MGI:1930121;Name=NP_001390356.1;Note=isoform 4 is encoded by transcript variant 5;gbkey=CDS;gene=Prdm15;product=PR domain zinc finger protein 15 isoform 4;protein_id=NP_001390356.1;extra_copy_number=0
CM058256.1	Liftoff	CDS	95831167	95831246	.	-	.	ID=cds-NP_001390356.1;Parent=rna-NM_001403427.1;Dbxref=GeneID:114604,GenBank:NP_001390356.1,MGI:MGI:1930121;Name=NP_001390356.1;Note=isoform 4 is encoded by transcript variant 5;gbkey=CDS;gene=Prdm15;product=PR domain zinc finger protein 15 isoform 4;protein_id=NP_001390356.1;extra_copy_number=0
CM058256.1	Liftoff	CDS	95831701	95831864	.	-	.	ID=cds-NP_001390356.1;Parent=rna-NM_001403427.1;Dbxref=GeneID:114604,GenBank:NP_001390356.1,MGI:MGI:1930121;Name=NP_001390356.1;Note=isoform 4 is encoded by transcript variant 5;gbkey=CDS;gene=Prdm15;product=PR domain zinc finger protein 15 isoform 4;protein_id=NP_001390356.1;extra_copy_number=0
CM058256.1	Liftoff	CDS	95832414	95832548	.	-	.	ID=cds-NP_001390356.1;Parent=rna-NM_001403427.1;Dbxref=GeneID:114604,GenBank:NP_001390356.1,MGI:MGI:1930121;Name=NP_001390356.1;Note=isoform 4 is encoded by transcript variant 5;gbkey=CDS;gene=Prdm15;product=PR domain zinc finger protein 15 isoform 4;protein_id=NP_001390356.1;extra_copy_number=0
CM058256.1	Liftoff	CDS	95833347	95833478	.	-	.	ID=cds-NP_001390356.1;Parent=rna-NM_001403427.1;Dbxref=GeneID:114604,GenBank:NP_001390356.1,MGI:MGI:1930121;Name=NP_001390356.1;Note=isoform 4 is encoded by transcript variant 5;gbkey=CDS;gene=Prdm15;product=PR domain zinc finger protein 15 isoform 4;protein_id=NP_001390356.1;extra_copy_number=0
CM058256.1	Liftoff	CDS	95835749	95835843	.	-	.	ID=cds-NP_001390356.1;Parent=rna-NM_001403427.1;Dbxref=GeneID:114604,GenBank:NP_001390356.1,MGI:MGI:1930121;Name=NP_001390356.1;Note=isoform 4 is encoded by transcript variant 5;gbkey=CDS;gene=Prdm15;product=PR domain zinc finger protein 15 isoform 4;protein_id=NP_001390356.1;extra_copy_number=0
CM058256.1	Liftoff	CDS	95837250	95837417	.	-	.	ID=cds-NP_001390356.1;Parent=rna-NM_001403427.1;Dbxref=GeneID:114604,GenBank:NP_001390356.1,MGI:MGI:1930121;Name=NP_001390356.1;Note=isoform 4 is encoded by transcript variant 5;gbkey=CDS;gene=Prdm15;product=PR domain zinc finger protein 15 isoform 4;protein_id=NP_001390356.1;extra_copy_number=0
CM058256.1	Liftoff	CDS	95840798	95840885	.	-	.	ID=cds-NP_001390356.1;Parent=rna-NM_001403427.1;Dbxref=GeneID:114604,GenBank:NP_001390356.1,MGI:MGI:1930121;Name=NP_001390356.1;Note=isoform 4 is encoded by transcript variant 5;gbkey=CDS;gene=Prdm15;product=PR domain zinc finger protein 15 isoform 4;protein_id=NP_001390356.1;extra_copy_number=0
CM058256.1	Liftoff	CDS	95841228	95841322	.	-	.	ID=cds-NP_001390356.1;Parent=rna-NM_001403427.1;Dbxref=GeneID:114604,GenBank:NP_001390356.1,MGI:MGI:1930121;Name=NP_001390356.1;Note=isoform 4 is encoded by transcript variant 5;gbkey=CDS;gene=Prdm15;product=PR domain zinc finger protein 15 isoform 4;protein_id=NP_001390356.1;extra_copy_number=0
CM058256.1	Liftoff	CDS	95841556	95841737	.	-	.	ID=cds-NP_001390356.1;Parent=rna-NM_001403427.1;Dbxref=GeneID:114604,GenBank:NP_001390356.1,MGI:MGI:1930121;Name=NP_001390356.1;Note=isoform 4 is encoded by transcript variant 5;gbkey=CDS;gene=Prdm15;product=PR domain zinc finger protein 15 isoform 4;protein_id=NP_001390356.1;extra_copy_number=0
CM058256.1	Liftoff	CDS	95842904	95843033	.	-	.	ID=cds-NP_001390356.1;Parent=rna-NM_001403427.1;Dbxref=GeneID:114604,GenBank:NP_001390356.1,MGI:MGI:1930121;Name=NP_001390356.1;Note=isoform 4 is encoded by transcript variant 5;gbkey=CDS;gene=Prdm15;product=PR domain zinc finger protein 15 isoform 4;protein_id=NP_001390356.1;extra_copy_number=0
CM058256.1	Liftoff	CDS	95846460	95846702	.	-	.	ID=cds-NP_001390356.1;Parent=rna-NM_001403427.1;Dbxref=GeneID:114604,GenBank:NP_001390356.1,MGI:MGI:1930121;Name=NP_001390356.1;Note=isoform 4 is encoded by transcript variant 5;gbkey=CDS;gene=Prdm15;product=PR domain zinc finger protein 15 isoform 4;protein_id=NP_001390356.1;extra_copy_number=0
CM058256.1	Liftoff	CDS	95854303	95854404	.	-	.	ID=cds-NP_001390356.1;Parent=rna-NM_001403427.1;Dbxref=GeneID:114604,GenBank:NP_001390356.1,MGI:MGI:1930121;Name=NP_001390356.1;Note=isoform 4 is encoded by transcript variant 5;gbkey=CDS;gene=Prdm15;product=PR domain zinc finger protein 15 isoform 4;protein_id=NP_001390356.1;extra_copy_number=0
CM058256.1	Liftoff	CDS	95860270	95860522	.	-	.	ID=cds-NP_001390356.1;Parent=rna-NM_001403427.1;Dbxref=GeneID:114604,GenBank:NP_001390356.1,MGI:MGI:1930121;Name=NP_001390356.1;Note=isoform 4 is encoded by transcript variant 5;gbkey=CDS;gene=Prdm15;product=PR domain zinc finger protein 15 isoform 4;protein_id=NP_001390356.1;extra_copy_number=0
CM058256.1	Liftoff	CDS	95862266	95862419	.	-	.	ID=cds-NP_001390356.1;Parent=rna-NM_001403427.1;Dbxref=GeneID:114604,GenBank:NP_001390356.1,MGI:MGI:1930121;Name=NP_001390356.1;Note=isoform 4 is encoded by transcript variant 5;gbkey=CDS;gene=Prdm15;product=PR domain zinc finger protein 15 isoform 4;protein_id=NP_001390356.1;extra_copy_number=0
CM058256.1	Liftoff	CDS	95863947	95864040	.	-	.	ID=cds-NP_001390356.1;Parent=rna-NM_001403427.1;Dbxref=GeneID:114604,GenBank:NP_001390356.1,MGI:MGI:1930121;Name=NP_001390356.1;Note=isoform 4 is encoded by transcript variant 5;gbkey=CDS;gene=Prdm15;product=PR domain zinc finger protein 15 isoform 4;protein_id=NP_001390356.1;extra_copy_number=0
CM058256.1	Liftoff	CDS	95864615	95864651	.	-	.	ID=cds-NP_001390356.1;Parent=rna-NM_001403427.1;Dbxref=GeneID:114604,GenBank:NP_001390356.1,MGI:MGI:1930121;Name=NP_001390356.1;Note=isoform 4 is encoded by transcript variant 5;gbkey=CDS;gene=Prdm15;product=PR domain zinc finger protein 15 isoform 4;protein_id=NP_001390356.1;extra_copy_number=0
CM058256.1	Liftoff	mRNA	95816208	95876527	.	-	.	ID=rna-NM_001403428.1;Parent=gene-Prdm15;Dbxref=GeneID:114604,GenBank:NM_001403428.1,MGI:MGI:1930121;Name=NM_001403428.1;gbkey=mRNA;gene=Prdm15;product=PR domain containing 15%2C transcript variant 6;tag=RefSeq Select;transcript_id=NM_001403428.1;matches_ref_protein=True;valid_ORF=True;extra_copy_number=0
CM058256.1	Liftoff	exon	95816208	95819344	.	-	.	ID=exon-NM_001403428.1-24;Parent=rna-NM_001403428.1;Dbxref=GeneID:114604,GenBank:NM_001403428.1,MGI:MGI:1930121;gbkey=mRNA;gene=Prdm15;product=PR domain containing 15%2C transcript variant 6;tag=RefSeq Select;transcript_id=NM_001403428.1;extra_copy_number=0
CM058256.1	Liftoff	exon	95820340	95820549	.	-	.	ID=exon-NM_001403428.1-23;Parent=rna-NM_001403428.1;Dbxref=GeneID:114604,GenBank:NM_001403428.1,MGI:MGI:1930121;gbkey=mRNA;gene=Prdm15;product=PR domain containing 15%2C transcript variant 6;tag=RefSeq Select;transcript_id=NM_001403428.1;extra_copy_number=0
CM058256.1	Liftoff	exon	95822387	95822467	.	-	.	ID=exon-NM_001403428.1-22;Parent=rna-NM_001403428.1;Dbxref=GeneID:114604,GenBank:NM_001403428.1,MGI:MGI:1930121;gbkey=mRNA;gene=Prdm15;product=PR domain containing 15%2C transcript variant 6;tag=RefSeq Select;transcript_id=NM_001403428.1;extra_copy_number=0
CM058256.1	Liftoff	exon	95823744	95823919	.	-	.	ID=exon-NM_001403428.1-21;Parent=rna-NM_001403428.1;Dbxref=GeneID:114604,GenBank:NM_001403428.1,MGI:MGI:1930121;gbkey=mRNA;gene=Prdm15;product=PR domain containing 15%2C transcript variant 6;tag=RefSeq Select;transcript_id=NM_001403428.1;extra_copy_number=0
CM058256.1	Liftoff	exon	95824244	95824327	.	-	.	ID=exon-NM_001403428.1-20;Parent=rna-NM_001403428.1;Dbxref=GeneID:114604,GenBank:NM_001403428.1,MGI:MGI:1930121;gbkey=mRNA;gene=Prdm15;product=PR domain containing 15%2C transcript variant 6;tag=RefSeq Select;transcript_id=NM_001403428.1;extra_copy_number=0
CM058256.1	Liftoff	exon	95828402	95828533	.	-	.	ID=exon-NM_001403428.1-19;Parent=rna-NM_001403428.1;Dbxref=GeneID:114604,GenBank:NM_001403428.1,MGI:MGI:1930121;gbkey=mRNA;gene=Prdm15;product=PR domain containing 15%2C transcript variant 6;tag=RefSeq Select;transcript_id=NM_001403428.1;extra_copy_number=0
CM058256.1	Liftoff	exon	95830737	95830856	.	-	.	ID=exon-NM_001403428.1-18;Parent=rna-NM_001403428.1;Dbxref=GeneID:114604,GenBank:NM_001403428.1,MGI:MGI:1930121;gbkey=mRNA;gene=Prdm15;product=PR domain containing 15%2C transcript variant 6;tag=RefSeq Select;transcript_id=NM_001403428.1;extra_copy_number=0
CM058256.1	Liftoff	exon	95831167	95831246	.	-	.	ID=exon-NM_001403428.1-17;Parent=rna-NM_001403428.1;Dbxref=GeneID:114604,GenBank:NM_001403428.1,MGI:MGI:1930121;gbkey=mRNA;gene=Prdm15;product=PR domain containing 15%2C transcript variant 6;tag=RefSeq Select;transcript_id=NM_001403428.1;extra_copy_number=0
CM058256.1	Liftoff	exon	95831701	95831864	.	-	.	ID=exon-NM_001403428.1-16;Parent=rna-NM_001403428.1;Dbxref=GeneID:114604,GenBank:NM_001403428.1,MGI:MGI:1930121;gbkey=mRNA;gene=Prdm15;product=PR domain containing 15%2C transcript variant 6;tag=RefSeq Select;transcript_id=NM_001403428.1;extra_copy_number=0
CM058256.1	Liftoff	exon	95832414	95832548	.	-	.	ID=exon-NM_001403428.1-15;Parent=rna-NM_001403428.1;Dbxref=GeneID:114604,GenBank:NM_001403428.1,MGI:MGI:1930121;gbkey=mRNA;gene=Prdm15;product=PR domain containing 15%2C transcript variant 6;tag=RefSeq Select;transcript_id=NM_001403428.1;extra_copy_number=0
CM058256.1	Liftoff	exon	95833347	95833478	.	-	.	ID=exon-NM_001403428.1-14;Parent=rna-NM_001403428.1;Dbxref=GeneID:114604,GenBank:NM_001403428.1,MGI:MGI:1930121;gbkey=mRNA;gene=Prdm15;product=PR domain containing 15%2C transcript variant 6;tag=RefSeq Select;transcript_id=NM_001403428.1;extra_copy_number=0
CM058256.1	Liftoff	exon	95835749	95835843	.	-	.	ID=exon-NM_001403428.1-13;Parent=rna-NM_001403428.1;Dbxref=GeneID:114604,GenBank:NM_001403428.1,MGI:MGI:1930121;gbkey=mRNA;gene=Prdm15;product=PR domain containing 15%2C transcript variant 6;tag=RefSeq Select;transcript_id=NM_001403428.1;extra_copy_number=0
CM058256.1	Liftoff	exon	95837250	95837417	.	-	.	ID=exon-NM_001403428.1-12;Parent=rna-NM_001403428.1;Dbxref=GeneID:114604,GenBank:NM_001403428.1,MGI:MGI:1930121;gbkey=mRNA;gene=Prdm15;product=PR domain containing 15%2C transcript variant 6;tag=RefSeq Select;transcript_id=NM_001403428.1;extra_copy_number=0
CM058256.1	Liftoff	exon	95840798	95840885	.	-	.	ID=exon-NM_001403428.1-11;Parent=rna-NM_001403428.1;Dbxref=GeneID:114604,GenBank:NM_001403428.1,MGI:MGI:1930121;gbkey=mRNA;gene=Prdm15;product=PR domain containing 15%2C transcript variant 6;tag=RefSeq Select;transcript_id=NM_001403428.1;extra_copy_number=0
CM058256.1	Liftoff	exon	95841228	95841322	.	-	.	ID=exon-NM_001403428.1-10;Parent=rna-NM_001403428.1;Dbxref=GeneID:114604,GenBank:NM_001403428.1,MGI:MGI:1930121;gbkey=mRNA;gene=Prdm15;product=PR domain containing 15%2C transcript variant 6;tag=RefSeq Select;transcript_id=NM_001403428.1;extra_copy_number=0
CM058256.1	Liftoff	exon	95841556	95841737	.	-	.	ID=exon-NM_001403428.1-9;Parent=rna-NM_001403428.1;Dbxref=GeneID:114604,GenBank:NM_001403428.1,MGI:MGI:1930121;gbkey=mRNA;gene=Prdm15;product=PR domain containing 15%2C transcript variant 6;tag=RefSeq Select;transcript_id=NM_001403428.1;extra_copy_number=0
CM058256.1	Liftoff	exon	95842904	95843033	.	-	.	ID=exon-NM_001403428.1-8;Parent=rna-NM_001403428.1;Dbxref=GeneID:114604,GenBank:NM_001403428.1,MGI:MGI:1930121;gbkey=mRNA;gene=Prdm15;product=PR domain containing 15%2C transcript variant 6;tag=RefSeq Select;transcript_id=NM_001403428.1;extra_copy_number=0
CM058256.1	Liftoff	exon	95846460	95846702	.	-	.	ID=exon-NM_001403428.1-7;Parent=rna-NM_001403428.1;Dbxref=GeneID:114604,GenBank:NM_001403428.1,MGI:MGI:1930121;gbkey=mRNA;gene=Prdm15;product=PR domain containing 15%2C transcript variant 6;tag=RefSeq Select;transcript_id=NM_001403428.1;extra_copy_number=0
CM058256.1	Liftoff	exon	95854303	95854404	.	-	.	ID=exon-NM_001403428.1-6;Parent=rna-NM_001403428.1;Dbxref=GeneID:114604,GenBank:NM_001403428.1,MGI:MGI:1930121;gbkey=mRNA;gene=Prdm15;product=PR domain containing 15%2C transcript variant 6;tag=RefSeq Select;transcript_id=NM_001403428.1;extra_copy_number=0
CM058256.1	Liftoff	exon	95860270	95860522	.	-	.	ID=exon-NM_001403428.1-5;Parent=rna-NM_001403428.1;Dbxref=GeneID:114604,GenBank:NM_001403428.1,MGI:MGI:1930121;gbkey=mRNA;gene=Prdm15;product=PR domain containing 15%2C transcript variant 6;tag=RefSeq Select;transcript_id=NM_001403428.1;extra_copy_number=0
CM058256.1	Liftoff	exon	95862266	95862419	.	-	.	ID=exon-NM_001403428.1-4;Parent=rna-NM_001403428.1;Dbxref=GeneID:114604,GenBank:NM_001403428.1,MGI:MGI:1930121;gbkey=mRNA;gene=Prdm15;product=PR domain containing 15%2C transcript variant 6;tag=RefSeq Select;transcript_id=NM_001403428.1;extra_copy_number=0
CM058256.1	Liftoff	exon	95863947	95864040	.	-	.	ID=exon-NM_001403428.1-3;Parent=rna-NM_001403428.1;Dbxref=GeneID:114604,GenBank:NM_001403428.1,MGI:MGI:1930121;gbkey=mRNA;gene=Prdm15;product=PR domain containing 15%2C transcript variant 6;tag=RefSeq Select;transcript_id=NM_001403428.1;extra_copy_number=0
CM058256.1	Liftoff	exon	95864615	95864660	.	-	.	ID=exon-NM_001403428.1-2;Parent=rna-NM_001403428.1;Dbxref=GeneID:114604,GenBank:NM_001403428.1,MGI:MGI:1930121;gbkey=mRNA;gene=Prdm15;product=PR domain containing 15%2C transcript variant 6;tag=RefSeq Select;transcript_id=NM_001403428.1;extra_copy_number=0
CM058256.1	Liftoff	exon	95876465	95876527	.	-	.	ID=exon-NM_001403428.1-1;Parent=rna-NM_001403428.1;Dbxref=GeneID:114604,GenBank:NM_001403428.1,MGI:MGI:1930121;gbkey=mRNA;gene=Prdm15;product=PR domain containing 15%2C transcript variant 6;tag=RefSeq Select;transcript_id=NM_001403428.1;extra_copy_number=0
CM058256.1	Liftoff	CDS	95818868	95819344	.	-	.	ID=cds-NP_001390357.1;Parent=rna-NM_001403428.1;Dbxref=GeneID:114604,GenBank:NP_001390357.1,MGI:MGI:1930121;Name=NP_001390357.1;Note=isoform 4 is encoded by transcript variant 6;gbkey=CDS;gene=Prdm15;product=PR domain zinc finger protein 15 isoform 4;protein_id=NP_001390357.1;tag=RefSeq Select;extra_copy_number=0
CM058256.1	Liftoff	CDS	95820340	95820549	.	-	.	ID=cds-NP_001390357.1;Parent=rna-NM_001403428.1;Dbxref=GeneID:114604,GenBank:NP_001390357.1,MGI:MGI:1930121;Name=NP_001390357.1;Note=isoform 4 is encoded by transcript variant 6;gbkey=CDS;gene=Prdm15;product=PR domain zinc finger protein 15 isoform 4;protein_id=NP_001390357.1;tag=RefSeq Select;extra_copy_number=0
CM058256.1	Liftoff	CDS	95822387	95822467	.	-	.	ID=cds-NP_001390357.1;Parent=rna-NM_001403428.1;Dbxref=GeneID:114604,GenBank:NP_001390357.1,MGI:MGI:1930121;Name=NP_001390357.1;Note=isoform 4 is encoded by transcript variant 6;gbkey=CDS;gene=Prdm15;product=PR domain zinc finger protein 15 isoform 4;protein_id=NP_001390357.1;tag=RefSeq Select;extra_copy_number=0
CM058256.1	Liftoff	CDS	95823744	95823919	.	-	.	ID=cds-NP_001390357.1;Parent=rna-NM_001403428.1;Dbxref=GeneID:114604,GenBank:NP_001390357.1,MGI:MGI:1930121;Name=NP_001390357.1;Note=isoform 4 is encoded by transcript variant 6;gbkey=CDS;gene=Prdm15;product=PR domain zinc finger protein 15 isoform 4;protein_id=NP_001390357.1;tag=RefSeq Select;extra_copy_number=0
CM058256.1	Liftoff	CDS	95824244	95824327	.	-	.	ID=cds-NP_001390357.1;Parent=rna-NM_001403428.1;Dbxref=GeneID:114604,GenBank:NP_001390357.1,MGI:MGI:1930121;Name=NP_001390357.1;Note=isoform 4 is encoded by transcript variant 6;gbkey=CDS;gene=Prdm15;product=PR domain zinc finger protein 15 isoform 4;protein_id=NP_001390357.1;tag=RefSeq Select;extra_copy_number=0
CM058256.1	Liftoff	CDS	95828402	95828533	.	-	.	ID=cds-NP_001390357.1;Parent=rna-NM_001403428.1;Dbxref=GeneID:114604,GenBank:NP_001390357.1,MGI:MGI:1930121;Name=NP_001390357.1;Note=isoform 4 is encoded by transcript variant 6;gbkey=CDS;gene=Prdm15;product=PR domain zinc finger protein 15 isoform 4;protein_id=NP_001390357.1;tag=RefSeq Select;extra_copy_number=0
CM058256.1	Liftoff	CDS	95830737	95830856	.	-	.	ID=cds-NP_001390357.1;Parent=rna-NM_001403428.1;Dbxref=GeneID:114604,GenBank:NP_001390357.1,MGI:MGI:1930121;Name=NP_001390357.1;Note=isoform 4 is encoded by transcript variant 6;gbkey=CDS;gene=Prdm15;product=PR domain zinc finger protein 15 isoform 4;protein_id=NP_001390357.1;tag=RefSeq Select;extra_copy_number=0
CM058256.1	Liftoff	CDS	95831167	95831246	.	-	.	ID=cds-NP_001390357.1;Parent=rna-NM_001403428.1;Dbxref=GeneID:114604,GenBank:NP_001390357.1,MGI:MGI:1930121;Name=NP_001390357.1;Note=isoform 4 is encoded by transcript variant 6;gbkey=CDS;gene=Prdm15;product=PR domain zinc finger protein 15 isoform 4;protein_id=NP_001390357.1;tag=RefSeq Select;extra_copy_number=0
CM058256.1	Liftoff	CDS	95831701	95831864	.	-	.	ID=cds-NP_001390357.1;Parent=rna-NM_001403428.1;Dbxref=GeneID:114604,GenBank:NP_001390357.1,MGI:MGI:1930121;Name=NP_001390357.1;Note=isoform 4 is encoded by transcript variant 6;gbkey=CDS;gene=Prdm15;product=PR domain zinc finger protein 15 isoform 4;protein_id=NP_001390357.1;tag=RefSeq Select;extra_copy_number=0
CM058256.1	Liftoff	CDS	95832414	95832548	.	-	.	ID=cds-NP_001390357.1;Parent=rna-NM_001403428.1;Dbxref=GeneID:114604,GenBank:NP_001390357.1,MGI:MGI:1930121;Name=NP_001390357.1;Note=isoform 4 is encoded by transcript variant 6;gbkey=CDS;gene=Prdm15;product=PR domain zinc finger protein 15 isoform 4;protein_id=NP_001390357.1;tag=RefSeq Select;extra_copy_number=0
CM058256.1	Liftoff	CDS	95833347	95833478	.	-	.	ID=cds-NP_001390357.1;Parent=rna-NM_001403428.1;Dbxref=GeneID:114604,GenBank:NP_001390357.1,MGI:MGI:1930121;Name=NP_001390357.1;Note=isoform 4 is encoded by transcript variant 6;gbkey=CDS;gene=Prdm15;product=PR domain zinc finger protein 15 isoform 4;protein_id=NP_001390357.1;tag=RefSeq Select;extra_copy_number=0
CM058256.1	Liftoff	CDS	95835749	95835843	.	-	.	ID=cds-NP_001390357.1;Parent=rna-NM_001403428.1;Dbxref=GeneID:114604,GenBank:NP_001390357.1,MGI:MGI:1930121;Name=NP_001390357.1;Note=isoform 4 is encoded by transcript variant 6;gbkey=CDS;gene=Prdm15;product=PR domain zinc finger protein 15 isoform 4;protein_id=NP_001390357.1;tag=RefSeq Select;extra_copy_number=0
CM058256.1	Liftoff	CDS	95837250	95837417	.	-	.	ID=cds-NP_001390357.1;Parent=rna-NM_001403428.1;Dbxref=GeneID:114604,GenBank:NP_001390357.1,MGI:MGI:1930121;Name=NP_001390357.1;Note=isoform 4 is encoded by transcript variant 6;gbkey=CDS;gene=Prdm15;product=PR domain zinc finger protein 15 isoform 4;protein_id=NP_001390357.1;tag=RefSeq Select;extra_copy_number=0
CM058256.1	Liftoff	CDS	95840798	95840885	.	-	.	ID=cds-NP_001390357.1;Parent=rna-NM_001403428.1;Dbxref=GeneID:114604,GenBank:NP_001390357.1,MGI:MGI:1930121;Name=NP_001390357.1;Note=isoform 4 is encoded by transcript variant 6;gbkey=CDS;gene=Prdm15;product=PR domain zinc finger protein 15 isoform 4;protein_id=NP_001390357.1;tag=RefSeq Select;extra_copy_number=0
CM058256.1	Liftoff	CDS	95841228	95841322	.	-	.	ID=cds-NP_001390357.1;Parent=rna-NM_001403428.1;Dbxref=GeneID:114604,GenBank:NP_001390357.1,MGI:MGI:1930121;Name=NP_001390357.1;Note=isoform 4 is encoded by transcript variant 6;gbkey=CDS;gene=Prdm15;product=PR domain zinc finger protein 15 isoform 4;protein_id=NP_001390357.1;tag=RefSeq Select;extra_copy_number=0
CM058256.1	Liftoff	CDS	95841556	95841737	.	-	.	ID=cds-NP_001390357.1;Parent=rna-NM_001403428.1;Dbxref=GeneID:114604,GenBank:NP_001390357.1,MGI:MGI:1930121;Name=NP_001390357.1;Note=isoform 4 is encoded by transcript variant 6;gbkey=CDS;gene=Prdm15;product=PR domain zinc finger protein 15 isoform 4;protein_id=NP_001390357.1;tag=RefSeq Select;extra_copy_number=0
CM058256.1	Liftoff	CDS	95842904	95843033	.	-	.	ID=cds-NP_001390357.1;Parent=rna-NM_001403428.1;Dbxref=GeneID:114604,GenBank:NP_001390357.1,MGI:MGI:1930121;Name=NP_001390357.1;Note=isoform 4 is encoded by transcript variant 6;gbkey=CDS;gene=Prdm15;product=PR domain zinc finger protein 15 isoform 4;protein_id=NP_001390357.1;tag=RefSeq Select;extra_copy_number=0
CM058256.1	Liftoff	CDS	95846460	95846702	.	-	.	ID=cds-NP_001390357.1;Parent=rna-NM_001403428.1;Dbxref=GeneID:114604,GenBank:NP_001390357.1,MGI:MGI:1930121;Name=NP_001390357.1;Note=isoform 4 is encoded by transcript variant 6;gbkey=CDS;gene=Prdm15;product=PR domain zinc finger protein 15 isoform 4;protein_id=NP_001390357.1;tag=RefSeq Select;extra_copy_number=0
CM058256.1	Liftoff	CDS	95854303	95854404	.	-	.	ID=cds-NP_001390357.1;Parent=rna-NM_001403428.1;Dbxref=GeneID:114604,GenBank:NP_001390357.1,MGI:MGI:1930121;Name=NP_001390357.1;Note=isoform 4 is encoded by transcript variant 6;gbkey=CDS;gene=Prdm15;product=PR domain zinc finger protein 15 isoform 4;protein_id=NP_001390357.1;tag=RefSeq Select;extra_copy_number=0
CM058256.1	Liftoff	CDS	95860270	95860522	.	-	.	ID=cds-NP_001390357.1;Parent=rna-NM_001403428.1;Dbxref=GeneID:114604,GenBank:NP_001390357.1,MGI:MGI:1930121;Name=NP_001390357.1;Note=isoform 4 is encoded by transcript variant 6;gbkey=CDS;gene=Prdm15;product=PR domain zinc finger protein 15 isoform 4;protein_id=NP_001390357.1;tag=RefSeq Select;extra_copy_number=0
CM058256.1	Liftoff	CDS	95862266	95862419	.	-	.	ID=cds-NP_001390357.1;Parent=rna-NM_001403428.1;Dbxref=GeneID:114604,GenBank:NP_001390357.1,MGI:MGI:1930121;Name=NP_001390357.1;Note=isoform 4 is encoded by transcript variant 6;gbkey=CDS;gene=Prdm15;product=PR domain zinc finger protein 15 isoform 4;protein_id=NP_001390357.1;tag=RefSeq Select;extra_copy_number=0
CM058256.1	Liftoff	CDS	95863947	95864040	.	-	.	ID=cds-NP_001390357.1;Parent=rna-NM_001403428.1;Dbxref=GeneID:114604,GenBank:NP_001390357.1,MGI:MGI:1930121;Name=NP_001390357.1;Note=isoform 4 is encoded by transcript variant 6;gbkey=CDS;gene=Prdm15;product=PR domain zinc finger protein 15 isoform 4;protein_id=NP_001390357.1;tag=RefSeq Select;extra_copy_number=0
CM058256.1	Liftoff	CDS	95864615	95864651	.	-	.	ID=cds-NP_001390357.1;Parent=rna-NM_001403428.1;Dbxref=GeneID:114604,GenBank:NP_001390357.1,MGI:MGI:1930121;Name=NP_001390357.1;Note=isoform 4 is encoded by transcript variant 6;gbkey=CDS;gene=Prdm15;product=PR domain zinc finger protein 15 isoform 4;protein_id=NP_001390357.1;tag=RefSeq Select;extra_copy_number=0
CM058256.1	Liftoff	mRNA	95816208	95876527	.	-	.	ID=rna-NM_001403429.1;Parent=gene-Prdm15;Dbxref=GeneID:114604,GenBank:NM_001403429.1,MGI:MGI:1930121;Name=NM_001403429.1;gbkey=mRNA;gene=Prdm15;product=PR domain containing 15%2C transcript variant 7;transcript_id=NM_001403429.1;matches_ref_protein=True;valid_ORF=True;extra_copy_number=0
CM058256.1	Liftoff	exon	95816208	95819344	.	-	.	ID=exon-NM_001403429.1-24;Parent=rna-NM_001403429.1;Dbxref=GeneID:114604,GenBank:NM_001403429.1,MGI:MGI:1930121;gbkey=mRNA;gene=Prdm15;product=PR domain containing 15%2C transcript variant 7;transcript_id=NM_001403429.1;extra_copy_number=0
CM058256.1	Liftoff	exon	95820340	95820549	.	-	.	ID=exon-NM_001403429.1-23;Parent=rna-NM_001403429.1;Dbxref=GeneID:114604,GenBank:NM_001403429.1,MGI:MGI:1930121;gbkey=mRNA;gene=Prdm15;product=PR domain containing 15%2C transcript variant 7;transcript_id=NM_001403429.1;extra_copy_number=0
CM058256.1	Liftoff	exon	95822387	95822467	.	-	.	ID=exon-NM_001403429.1-22;Parent=rna-NM_001403429.1;Dbxref=GeneID:114604,GenBank:NM_001403429.1,MGI:MGI:1930121;gbkey=mRNA;gene=Prdm15;product=PR domain containing 15%2C transcript variant 7;transcript_id=NM_001403429.1;extra_copy_number=0
CM058256.1	Liftoff	exon	95823744	95823919	.	-	.	ID=exon-NM_001403429.1-21;Parent=rna-NM_001403429.1;Dbxref=GeneID:114604,GenBank:NM_001403429.1,MGI:MGI:1930121;gbkey=mRNA;gene=Prdm15;product=PR domain containing 15%2C transcript variant 7;transcript_id=NM_001403429.1;extra_copy_number=0
CM058256.1	Liftoff	exon	95824244	95824327	.	-	.	ID=exon-NM_001403429.1-20;Parent=rna-NM_001403429.1;Dbxref=GeneID:114604,GenBank:NM_001403429.1,MGI:MGI:1930121;gbkey=mRNA;gene=Prdm15;product=PR domain containing 15%2C transcript variant 7;transcript_id=NM_001403429.1;extra_copy_number=0
CM058256.1	Liftoff	exon	95828402	95828533	.	-	.	ID=exon-NM_001403429.1-19;Parent=rna-NM_001403429.1;Dbxref=GeneID:114604,GenBank:NM_001403429.1,MGI:MGI:1930121;gbkey=mRNA;gene=Prdm15;product=PR domain containing 15%2C transcript variant 7;transcript_id=NM_001403429.1;extra_copy_number=0
CM058256.1	Liftoff	exon	95830737	95830856	.	-	.	ID=exon-NM_001403429.1-18;Parent=rna-NM_001403429.1;Dbxref=GeneID:114604,GenBank:NM_001403429.1,MGI:MGI:1930121;gbkey=mRNA;gene=Prdm15;product=PR domain containing 15%2C transcript variant 7;transcript_id=NM_001403429.1;extra_copy_number=0
CM058256.1	Liftoff	exon	95831167	95831246	.	-	.	ID=exon-NM_001403429.1-17;Parent=rna-NM_001403429.1;Dbxref=GeneID:114604,GenBank:NM_001403429.1,MGI:MGI:1930121;gbkey=mRNA;gene=Prdm15;product=PR domain containing 15%2C transcript variant 7;transcript_id=NM_001403429.1;extra_copy_number=0
CM058256.1	Liftoff	exon	95831701	95831864	.	-	.	ID=exon-NM_001403429.1-16;Parent=rna-NM_001403429.1;Dbxref=GeneID:114604,GenBank:NM_001403429.1,MGI:MGI:1930121;gbkey=mRNA;gene=Prdm15;product=PR domain containing 15%2C transcript variant 7;transcript_id=NM_001403429.1;extra_copy_number=0
CM058256.1	Liftoff	exon	95832414	95832548	.	-	.	ID=exon-NM_001403429.1-15;Parent=rna-NM_001403429.1;Dbxref=GeneID:114604,GenBank:NM_001403429.1,MGI:MGI:1930121;gbkey=mRNA;gene=Prdm15;product=PR domain containing 15%2C transcript variant 7;transcript_id=NM_001403429.1;extra_copy_number=0
CM058256.1	Liftoff	exon	95833347	95833478	.	-	.	ID=exon-NM_001403429.1-14;Parent=rna-NM_001403429.1;Dbxref=GeneID:114604,GenBank:NM_001403429.1,MGI:MGI:1930121;gbkey=mRNA;gene=Prdm15;product=PR domain containing 15%2C transcript variant 7;transcript_id=NM_001403429.1;extra_copy_number=0
CM058256.1	Liftoff	exon	95835749	95835843	.	-	.	ID=exon-NM_001403429.1-13;Parent=rna-NM_001403429.1;Dbxref=GeneID:114604,GenBank:NM_001403429.1,MGI:MGI:1930121;gbkey=mRNA;gene=Prdm15;product=PR domain containing 15%2C transcript variant 7;transcript_id=NM_001403429.1;extra_copy_number=0
CM058256.1	Liftoff	exon	95837250	95837417	.	-	.	ID=exon-NM_001403429.1-12;Parent=rna-NM_001403429.1;Dbxref=GeneID:114604,GenBank:NM_001403429.1,MGI:MGI:1930121;gbkey=mRNA;gene=Prdm15;product=PR domain containing 15%2C transcript variant 7;transcript_id=NM_001403429.1;extra_copy_number=0
CM058256.1	Liftoff	exon	95840798	95840885	.	-	.	ID=exon-NM_001403429.1-11;Parent=rna-NM_001403429.1;Dbxref=GeneID:114604,GenBank:NM_001403429.1,MGI:MGI:1930121;gbkey=mRNA;gene=Prdm15;product=PR domain containing 15%2C transcript variant 7;transcript_id=NM_001403429.1;extra_copy_number=0
CM058256.1	Liftoff	exon	95841228	95841322	.	-	.	ID=exon-NM_001403429.1-10;Parent=rna-NM_001403429.1;Dbxref=GeneID:114604,GenBank:NM_001403429.1,MGI:MGI:1930121;gbkey=mRNA;gene=Prdm15;product=PR domain containing 15%2C transcript variant 7;transcript_id=NM_001403429.1;extra_copy_number=0
CM058256.1	Liftoff	exon	95841643	95841737	.	-	.	ID=exon-NM_001403429.1-9;Parent=rna-NM_001403429.1;Dbxref=GeneID:114604,GenBank:NM_001403429.1,MGI:MGI:1930121;gbkey=mRNA;gene=Prdm15;product=PR domain containing 15%2C transcript variant 7;transcript_id=NM_001403429.1;extra_copy_number=0
CM058256.1	Liftoff	exon	95842904	95843033	.	-	.	ID=exon-NM_001403429.1-8;Parent=rna-NM_001403429.1;Dbxref=GeneID:114604,GenBank:NM_001403429.1,MGI:MGI:1930121;gbkey=mRNA;gene=Prdm15;product=PR domain containing 15%2C transcript variant 7;transcript_id=NM_001403429.1;extra_copy_number=0
CM058256.1	Liftoff	exon	95846460	95846702	.	-	.	ID=exon-NM_001403429.1-7;Parent=rna-NM_001403429.1;Dbxref=GeneID:114604,GenBank:NM_001403429.1,MGI:MGI:1930121;gbkey=mRNA;gene=Prdm15;product=PR domain containing 15%2C transcript variant 7;transcript_id=NM_001403429.1;extra_copy_number=0
CM058256.1	Liftoff	exon	95854303	95854404	.	-	.	ID=exon-NM_001403429.1-6;Parent=rna-NM_001403429.1;Dbxref=GeneID:114604,GenBank:NM_001403429.1,MGI:MGI:1930121;gbkey=mRNA;gene=Prdm15;product=PR domain containing 15%2C transcript variant 7;transcript_id=NM_001403429.1;extra_copy_number=0
CM058256.1	Liftoff	exon	95860270	95860522	.	-	.	ID=exon-NM_001403429.1-5;Parent=rna-NM_001403429.1;Dbxref=GeneID:114604,GenBank:NM_001403429.1,MGI:MGI:1930121;gbkey=mRNA;gene=Prdm15;product=PR domain containing 15%2C transcript variant 7;transcript_id=NM_001403429.1;extra_copy_number=0
CM058256.1	Liftoff	exon	95862266	95862419	.	-	.	ID=exon-NM_001403429.1-4;Parent=rna-NM_001403429.1;Dbxref=GeneID:114604,GenBank:NM_001403429.1,MGI:MGI:1930121;gbkey=mRNA;gene=Prdm15;product=PR domain containing 15%2C transcript variant 7;transcript_id=NM_001403429.1;extra_copy_number=0
CM058256.1	Liftoff	exon	95863947	95864040	.	-	.	ID=exon-NM_001403429.1-3;Parent=rna-NM_001403429.1;Dbxref=GeneID:114604,GenBank:NM_001403429.1,MGI:MGI:1930121;gbkey=mRNA;gene=Prdm15;product=PR domain containing 15%2C transcript variant 7;transcript_id=NM_001403429.1;extra_copy_number=0
CM058256.1	Liftoff	exon	95864615	95864660	.	-	.	ID=exon-NM_001403429.1-2;Parent=rna-NM_001403429.1;Dbxref=GeneID:114604,GenBank:NM_001403429.1,MGI:MGI:1930121;gbkey=mRNA;gene=Prdm15;product=PR domain containing 15%2C transcript variant 7;transcript_id=NM_001403429.1;extra_copy_number=0
CM058256.1	Liftoff	exon	95876461	95876527	.	-	.	ID=exon-NM_001403429.1-1;Parent=rna-NM_001403429.1;Dbxref=GeneID:114604,GenBank:NM_001403429.1,MGI:MGI:1930121;gbkey=mRNA;gene=Prdm15;product=PR domain containing 15%2C transcript variant 7;transcript_id=NM_001403429.1;extra_copy_number=0
CM058256.1	Liftoff	CDS	95818868	95819344	.	-	.	ID=cds-NP_001390358.1;Parent=rna-NM_001403429.1;Dbxref=GeneID:114604,GenBank:NP_001390358.1,MGI:MGI:1930121;Name=NP_001390358.1;Note=isoform 5 is encoded by transcript variant 7;gbkey=CDS;gene=Prdm15;product=PR domain zinc finger protein 15 isoform 5;protein_id=NP_001390358.1;extra_copy_number=0
CM058256.1	Liftoff	CDS	95820340	95820549	.	-	.	ID=cds-NP_001390358.1;Parent=rna-NM_001403429.1;Dbxref=GeneID:114604,GenBank:NP_001390358.1,MGI:MGI:1930121;Name=NP_001390358.1;Note=isoform 5 is encoded by transcript variant 7;gbkey=CDS;gene=Prdm15;product=PR domain zinc finger protein 15 isoform 5;protein_id=NP_001390358.1;extra_copy_number=0
CM058256.1	Liftoff	CDS	95822387	95822467	.	-	.	ID=cds-NP_001390358.1;Parent=rna-NM_001403429.1;Dbxref=GeneID:114604,GenBank:NP_001390358.1,MGI:MGI:1930121;Name=NP_001390358.1;Note=isoform 5 is encoded by transcript variant 7;gbkey=CDS;gene=Prdm15;product=PR domain zinc finger protein 15 isoform 5;protein_id=NP_001390358.1;extra_copy_number=0
CM058256.1	Liftoff	CDS	95823744	95823919	.	-	.	ID=cds-NP_001390358.1;Parent=rna-NM_001403429.1;Dbxref=GeneID:114604,GenBank:NP_001390358.1,MGI:MGI:1930121;Name=NP_001390358.1;Note=isoform 5 is encoded by transcript variant 7;gbkey=CDS;gene=Prdm15;product=PR domain zinc finger protein 15 isoform 5;protein_id=NP_001390358.1;extra_copy_number=0
CM058256.1	Liftoff	CDS	95824244	95824327	.	-	.	ID=cds-NP_001390358.1;Parent=rna-NM_001403429.1;Dbxref=GeneID:114604,GenBank:NP_001390358.1,MGI:MGI:1930121;Name=NP_001390358.1;Note=isoform 5 is encoded by transcript variant 7;gbkey=CDS;gene=Prdm15;product=PR domain zinc finger protein 15 isoform 5;protein_id=NP_001390358.1;extra_copy_number=0
CM058256.1	Liftoff	CDS	95828402	95828533	.	-	.	ID=cds-NP_001390358.1;Parent=rna-NM_001403429.1;Dbxref=GeneID:114604,GenBank:NP_001390358.1,MGI:MGI:1930121;Name=NP_001390358.1;Note=isoform 5 is encoded by transcript variant 7;gbkey=CDS;gene=Prdm15;product=PR domain zinc finger protein 15 isoform 5;protein_id=NP_001390358.1;extra_copy_number=0
CM058256.1	Liftoff	CDS	95830737	95830856	.	-	.	ID=cds-NP_001390358.1;Parent=rna-NM_001403429.1;Dbxref=GeneID:114604,GenBank:NP_001390358.1,MGI:MGI:1930121;Name=NP_001390358.1;Note=isoform 5 is encoded by transcript variant 7;gbkey=CDS;gene=Prdm15;product=PR domain zinc finger protein 15 isoform 5;protein_id=NP_001390358.1;extra_copy_number=0
CM058256.1	Liftoff	CDS	95831167	95831246	.	-	.	ID=cds-NP_001390358.1;Parent=rna-NM_001403429.1;Dbxref=GeneID:114604,GenBank:NP_001390358.1,MGI:MGI:1930121;Name=NP_001390358.1;Note=isoform 5 is encoded by transcript variant 7;gbkey=CDS;gene=Prdm15;product=PR domain zinc finger protein 15 isoform 5;protein_id=NP_001390358.1;extra_copy_number=0
CM058256.1	Liftoff	CDS	95831701	95831864	.	-	.	ID=cds-NP_001390358.1;Parent=rna-NM_001403429.1;Dbxref=GeneID:114604,GenBank:NP_001390358.1,MGI:MGI:1930121;Name=NP_001390358.1;Note=isoform 5 is encoded by transcript variant 7;gbkey=CDS;gene=Prdm15;product=PR domain zinc finger protein 15 isoform 5;protein_id=NP_001390358.1;extra_copy_number=0
CM058256.1	Liftoff	CDS	95832414	95832548	.	-	.	ID=cds-NP_001390358.1;Parent=rna-NM_001403429.1;Dbxref=GeneID:114604,GenBank:NP_001390358.1,MGI:MGI:1930121;Name=NP_001390358.1;Note=isoform 5 is encoded by transcript variant 7;gbkey=CDS;gene=Prdm15;product=PR domain zinc finger protein 15 isoform 5;protein_id=NP_001390358.1;extra_copy_number=0
CM058256.1	Liftoff	CDS	95833347	95833478	.	-	.	ID=cds-NP_001390358.1;Parent=rna-NM_001403429.1;Dbxref=GeneID:114604,GenBank:NP_001390358.1,MGI:MGI:1930121;Name=NP_001390358.1;Note=isoform 5 is encoded by transcript variant 7;gbkey=CDS;gene=Prdm15;product=PR domain zinc finger protein 15 isoform 5;protein_id=NP_001390358.1;extra_copy_number=0
CM058256.1	Liftoff	CDS	95835749	95835843	.	-	.	ID=cds-NP_001390358.1;Parent=rna-NM_001403429.1;Dbxref=GeneID:114604,GenBank:NP_001390358.1,MGI:MGI:1930121;Name=NP_001390358.1;Note=isoform 5 is encoded by transcript variant 7;gbkey=CDS;gene=Prdm15;product=PR domain zinc finger protein 15 isoform 5;protein_id=NP_001390358.1;extra_copy_number=0
CM058256.1	Liftoff	CDS	95837250	95837417	.	-	.	ID=cds-NP_001390358.1;Parent=rna-NM_001403429.1;Dbxref=GeneID:114604,GenBank:NP_001390358.1,MGI:MGI:1930121;Name=NP_001390358.1;Note=isoform 5 is encoded by transcript variant 7;gbkey=CDS;gene=Prdm15;product=PR domain zinc finger protein 15 isoform 5;protein_id=NP_001390358.1;extra_copy_number=0
CM058256.1	Liftoff	CDS	95840798	95840885	.	-	.	ID=cds-NP_001390358.1;Parent=rna-NM_001403429.1;Dbxref=GeneID:114604,GenBank:NP_001390358.1,MGI:MGI:1930121;Name=NP_001390358.1;Note=isoform 5 is encoded by transcript variant 7;gbkey=CDS;gene=Prdm15;product=PR domain zinc finger protein 15 isoform 5;protein_id=NP_001390358.1;extra_copy_number=0
CM058256.1	Liftoff	CDS	95841228	95841322	.	-	.	ID=cds-NP_001390358.1;Parent=rna-NM_001403429.1;Dbxref=GeneID:114604,GenBank:NP_001390358.1,MGI:MGI:1930121;Name=NP_001390358.1;Note=isoform 5 is encoded by transcript variant 7;gbkey=CDS;gene=Prdm15;product=PR domain zinc finger protein 15 isoform 5;protein_id=NP_001390358.1;extra_copy_number=0
CM058256.1	Liftoff	CDS	95841643	95841737	.	-	.	ID=cds-NP_001390358.1;Parent=rna-NM_001403429.1;Dbxref=GeneID:114604,GenBank:NP_001390358.1,MGI:MGI:1930121;Name=NP_001390358.1;Note=isoform 5 is encoded by transcript variant 7;gbkey=CDS;gene=Prdm15;product=PR domain zinc finger protein 15 isoform 5;protein_id=NP_001390358.1;extra_copy_number=0
CM058256.1	Liftoff	CDS	95842904	95843033	.	-	.	ID=cds-NP_001390358.1;Parent=rna-NM_001403429.1;Dbxref=GeneID:114604,GenBank:NP_001390358.1,MGI:MGI:1930121;Name=NP_001390358.1;Note=isoform 5 is encoded by transcript variant 7;gbkey=CDS;gene=Prdm15;product=PR domain zinc finger protein 15 isoform 5;protein_id=NP_001390358.1;extra_copy_number=0
CM058256.1	Liftoff	CDS	95846460	95846702	.	-	.	ID=cds-NP_001390358.1;Parent=rna-NM_001403429.1;Dbxref=GeneID:114604,GenBank:NP_001390358.1,MGI:MGI:1930121;Name=NP_001390358.1;Note=isoform 5 is encoded by transcript variant 7;gbkey=CDS;gene=Prdm15;product=PR domain zinc finger protein 15 isoform 5;protein_id=NP_001390358.1;extra_copy_number=0
CM058256.1	Liftoff	CDS	95854303	95854404	.	-	.	ID=cds-NP_001390358.1;Parent=rna-NM_001403429.1;Dbxref=GeneID:114604,GenBank:NP_001390358.1,MGI:MGI:1930121;Name=NP_001390358.1;Note=isoform 5 is encoded by transcript variant 7;gbkey=CDS;gene=Prdm15;product=PR domain zinc finger protein 15 isoform 5;protein_id=NP_001390358.1;extra_copy_number=0
CM058256.1	Liftoff	CDS	95860270	95860522	.	-	.	ID=cds-NP_001390358.1;Parent=rna-NM_001403429.1;Dbxref=GeneID:114604,GenBank:NP_001390358.1,MGI:MGI:1930121;Name=NP_001390358.1;Note=isoform 5 is encoded by transcript variant 7;gbkey=CDS;gene=Prdm15;product=PR domain zinc finger protein 15 isoform 5;protein_id=NP_001390358.1;extra_copy_number=0
CM058256.1	Liftoff	CDS	95862266	95862419	.	-	.	ID=cds-NP_001390358.1;Parent=rna-NM_001403429.1;Dbxref=GeneID:114604,GenBank:NP_001390358.1,MGI:MGI:1930121;Name=NP_001390358.1;Note=isoform 5 is encoded by transcript variant 7;gbkey=CDS;gene=Prdm15;product=PR domain zinc finger protein 15 isoform 5;protein_id=NP_001390358.1;extra_copy_number=0
CM058256.1	Liftoff	CDS	95863947	95864040	.	-	.	ID=cds-NP_001390358.1;Parent=rna-NM_001403429.1;Dbxref=GeneID:114604,GenBank:NP_001390358.1,MGI:MGI:1930121;Name=NP_001390358.1;Note=isoform 5 is encoded by transcript variant 7;gbkey=CDS;gene=Prdm15;product=PR domain zinc finger protein 15 isoform 5;protein_id=NP_001390358.1;extra_copy_number=0
CM058256.1	Liftoff	CDS	95864615	95864651	.	-	.	ID=cds-NP_001390358.1;Parent=rna-NM_001403429.1;Dbxref=GeneID:114604,GenBank:NP_001390358.1,MGI:MGI:1930121;Name=NP_001390358.1;Note=isoform 5 is encoded by transcript variant 7;gbkey=CDS;gene=Prdm15;product=PR domain zinc finger protein 15 isoform 5;protein_id=NP_001390358.1;extra_copy_number=0
CM058256.1	Liftoff	mRNA	95816208	95876527	.	-	.	ID=rna-NM_001403430.1;Parent=gene-Prdm15;Dbxref=GeneID:114604,GenBank:NM_001403430.1,MGI:MGI:1930121;Name=NM_001403430.1;gbkey=mRNA;gene=Prdm15;product=PR domain containing 15%2C transcript variant 8;transcript_id=NM_001403430.1;matches_ref_protein=True;valid_ORF=True;extra_copy_number=0
CM058256.1	Liftoff	exon	95816208	95819344	.	-	.	ID=exon-NM_001403430.1-23;Parent=rna-NM_001403430.1;Dbxref=GeneID:114604,GenBank:NM_001403430.1,MGI:MGI:1930121;gbkey=mRNA;gene=Prdm15;product=PR domain containing 15%2C transcript variant 8;transcript_id=NM_001403430.1;extra_copy_number=0
CM058256.1	Liftoff	exon	95820340	95820549	.	-	.	ID=exon-NM_001403430.1-22;Parent=rna-NM_001403430.1;Dbxref=GeneID:114604,GenBank:NM_001403430.1,MGI:MGI:1930121;gbkey=mRNA;gene=Prdm15;product=PR domain containing 15%2C transcript variant 8;transcript_id=NM_001403430.1;extra_copy_number=0
CM058256.1	Liftoff	exon	95822387	95822467	.	-	.	ID=exon-NM_001403430.1-21;Parent=rna-NM_001403430.1;Dbxref=GeneID:114604,GenBank:NM_001403430.1,MGI:MGI:1930121;gbkey=mRNA;gene=Prdm15;product=PR domain containing 15%2C transcript variant 8;transcript_id=NM_001403430.1;extra_copy_number=0
CM058256.1	Liftoff	exon	95823744	95823919	.	-	.	ID=exon-NM_001403430.1-20;Parent=rna-NM_001403430.1;Dbxref=GeneID:114604,GenBank:NM_001403430.1,MGI:MGI:1930121;gbkey=mRNA;gene=Prdm15;product=PR domain containing 15%2C transcript variant 8;transcript_id=NM_001403430.1;extra_copy_number=0
CM058256.1	Liftoff	exon	95824244	95824327	.	-	.	ID=exon-NM_001403430.1-19;Parent=rna-NM_001403430.1;Dbxref=GeneID:114604,GenBank:NM_001403430.1,MGI:MGI:1930121;gbkey=mRNA;gene=Prdm15;product=PR domain containing 15%2C transcript variant 8;transcript_id=NM_001403430.1;extra_copy_number=0
CM058256.1	Liftoff	exon	95828402	95828533	.	-	.	ID=exon-NM_001403430.1-18;Parent=rna-NM_001403430.1;Dbxref=GeneID:114604,GenBank:NM_001403430.1,MGI:MGI:1930121;gbkey=mRNA;gene=Prdm15;product=PR domain containing 15%2C transcript variant 8;transcript_id=NM_001403430.1;extra_copy_number=0
CM058256.1	Liftoff	exon	95830737	95830856	.	-	.	ID=exon-NM_001403430.1-17;Parent=rna-NM_001403430.1;Dbxref=GeneID:114604,GenBank:NM_001403430.1,MGI:MGI:1930121;gbkey=mRNA;gene=Prdm15;product=PR domain containing 15%2C transcript variant 8;transcript_id=NM_001403430.1;extra_copy_number=0
CM058256.1	Liftoff	exon	95831167	95831246	.	-	.	ID=exon-NM_001403430.1-16;Parent=rna-NM_001403430.1;Dbxref=GeneID:114604,GenBank:NM_001403430.1,MGI:MGI:1930121;gbkey=mRNA;gene=Prdm15;product=PR domain containing 15%2C transcript variant 8;transcript_id=NM_001403430.1;extra_copy_number=0
CM058256.1	Liftoff	exon	95831701	95831864	.	-	.	ID=exon-NM_001403430.1-15;Parent=rna-NM_001403430.1;Dbxref=GeneID:114604,GenBank:NM_001403430.1,MGI:MGI:1930121;gbkey=mRNA;gene=Prdm15;product=PR domain containing 15%2C transcript variant 8;transcript_id=NM_001403430.1;extra_copy_number=0
CM058256.1	Liftoff	exon	95832414	95832548	.	-	.	ID=exon-NM_001403430.1-14;Parent=rna-NM_001403430.1;Dbxref=GeneID:114604,GenBank:NM_001403430.1,MGI:MGI:1930121;gbkey=mRNA;gene=Prdm15;product=PR domain containing 15%2C transcript variant 8;transcript_id=NM_001403430.1;extra_copy_number=0
CM058256.1	Liftoff	exon	95833347	95833478	.	-	.	ID=exon-NM_001403430.1-13;Parent=rna-NM_001403430.1;Dbxref=GeneID:114604,GenBank:NM_001403430.1,MGI:MGI:1930121;gbkey=mRNA;gene=Prdm15;product=PR domain containing 15%2C transcript variant 8;transcript_id=NM_001403430.1;extra_copy_number=0
CM058256.1	Liftoff	exon	95835749	95835843	.	-	.	ID=exon-NM_001403430.1-12;Parent=rna-NM_001403430.1;Dbxref=GeneID:114604,GenBank:NM_001403430.1,MGI:MGI:1930121;gbkey=mRNA;gene=Prdm15;product=PR domain containing 15%2C transcript variant 8;transcript_id=NM_001403430.1;extra_copy_number=0
CM058256.1	Liftoff	exon	95837250	95837417	.	-	.	ID=exon-NM_001403430.1-11;Parent=rna-NM_001403430.1;Dbxref=GeneID:114604,GenBank:NM_001403430.1,MGI:MGI:1930121;gbkey=mRNA;gene=Prdm15;product=PR domain containing 15%2C transcript variant 8;transcript_id=NM_001403430.1;extra_copy_number=0
CM058256.1	Liftoff	exon	95840798	95840885	.	-	.	ID=exon-NM_001403430.1-10;Parent=rna-NM_001403430.1;Dbxref=GeneID:114604,GenBank:NM_001403430.1,MGI:MGI:1930121;gbkey=mRNA;gene=Prdm15;product=PR domain containing 15%2C transcript variant 8;transcript_id=NM_001403430.1;extra_copy_number=0
CM058256.1	Liftoff	exon	95841228	95841322	.	-	.	ID=exon-NM_001403430.1-9;Parent=rna-NM_001403430.1;Dbxref=GeneID:114604,GenBank:NM_001403430.1,MGI:MGI:1930121;gbkey=mRNA;gene=Prdm15;product=PR domain containing 15%2C transcript variant 8;transcript_id=NM_001403430.1;extra_copy_number=0
CM058256.1	Liftoff	exon	95841556	95841737	.	-	.	ID=exon-NM_001403430.1-8;Parent=rna-NM_001403430.1;Dbxref=GeneID:114604,GenBank:NM_001403430.1,MGI:MGI:1930121;gbkey=mRNA;gene=Prdm15;product=PR domain containing 15%2C transcript variant 8;transcript_id=NM_001403430.1;extra_copy_number=0
CM058256.1	Liftoff	exon	95842904	95843033	.	-	.	ID=exon-NM_001403430.1-7;Parent=rna-NM_001403430.1;Dbxref=GeneID:114604,GenBank:NM_001403430.1,MGI:MGI:1930121;gbkey=mRNA;gene=Prdm15;product=PR domain containing 15%2C transcript variant 8;transcript_id=NM_001403430.1;extra_copy_number=0
CM058256.1	Liftoff	exon	95846460	95846702	.	-	.	ID=exon-NM_001403430.1-6;Parent=rna-NM_001403430.1;Dbxref=GeneID:114604,GenBank:NM_001403430.1,MGI:MGI:1930121;gbkey=mRNA;gene=Prdm15;product=PR domain containing 15%2C transcript variant 8;transcript_id=NM_001403430.1;extra_copy_number=0
CM058256.1	Liftoff	exon	95860270	95860522	.	-	.	ID=exon-NM_001403430.1-5;Parent=rna-NM_001403430.1;Dbxref=GeneID:114604,GenBank:NM_001403430.1,MGI:MGI:1930121;gbkey=mRNA;gene=Prdm15;product=PR domain containing 15%2C transcript variant 8;transcript_id=NM_001403430.1;extra_copy_number=0
CM058256.1	Liftoff	exon	95862266	95862419	.	-	.	ID=exon-NM_001403430.1-4;Parent=rna-NM_001403430.1;Dbxref=GeneID:114604,GenBank:NM_001403430.1,MGI:MGI:1930121;gbkey=mRNA;gene=Prdm15;product=PR domain containing 15%2C transcript variant 8;transcript_id=NM_001403430.1;extra_copy_number=0
CM058256.1	Liftoff	exon	95863947	95864040	.	-	.	ID=exon-NM_001403430.1-3;Parent=rna-NM_001403430.1;Dbxref=GeneID:114604,GenBank:NM_001403430.1,MGI:MGI:1930121;gbkey=mRNA;gene=Prdm15;product=PR domain containing 15%2C transcript variant 8;transcript_id=NM_001403430.1;extra_copy_number=0
CM058256.1	Liftoff	exon	95864615	95864660	.	-	.	ID=exon-NM_001403430.1-2;Parent=rna-NM_001403430.1;Dbxref=GeneID:114604,GenBank:NM_001403430.1,MGI:MGI:1930121;gbkey=mRNA;gene=Prdm15;product=PR domain containing 15%2C transcript variant 8;transcript_id=NM_001403430.1;extra_copy_number=0
CM058256.1	Liftoff	exon	95876461	95876527	.	-	.	ID=exon-NM_001403430.1-1;Parent=rna-NM_001403430.1;Dbxref=GeneID:114604,GenBank:NM_001403430.1,MGI:MGI:1930121;gbkey=mRNA;gene=Prdm15;product=PR domain containing 15%2C transcript variant 8;transcript_id=NM_001403430.1;extra_copy_number=0
CM058256.1	Liftoff	CDS	95818868	95819344	.	-	.	ID=cds-NP_001390359.1;Parent=rna-NM_001403430.1;Dbxref=GeneID:114604,GenBank:NP_001390359.1,MGI:MGI:1930121;Name=NP_001390359.1;Note=isoform 6 is encoded by transcript variant 8;gbkey=CDS;gene=Prdm15;product=PR domain zinc finger protein 15 isoform 6;protein_id=NP_001390359.1;extra_copy_number=0
CM058256.1	Liftoff	CDS	95820340	95820549	.	-	.	ID=cds-NP_001390359.1;Parent=rna-NM_001403430.1;Dbxref=GeneID:114604,GenBank:NP_001390359.1,MGI:MGI:1930121;Name=NP_001390359.1;Note=isoform 6 is encoded by transcript variant 8;gbkey=CDS;gene=Prdm15;product=PR domain zinc finger protein 15 isoform 6;protein_id=NP_001390359.1;extra_copy_number=0
CM058256.1	Liftoff	CDS	95822387	95822467	.	-	.	ID=cds-NP_001390359.1;Parent=rna-NM_001403430.1;Dbxref=GeneID:114604,GenBank:NP_001390359.1,MGI:MGI:1930121;Name=NP_001390359.1;Note=isoform 6 is encoded by transcript variant 8;gbkey=CDS;gene=Prdm15;product=PR domain zinc finger protein 15 isoform 6;protein_id=NP_001390359.1;extra_copy_number=0
CM058256.1	Liftoff	CDS	95823744	95823919	.	-	.	ID=cds-NP_001390359.1;Parent=rna-NM_001403430.1;Dbxref=GeneID:114604,GenBank:NP_001390359.1,MGI:MGI:1930121;Name=NP_001390359.1;Note=isoform 6 is encoded by transcript variant 8;gbkey=CDS;gene=Prdm15;product=PR domain zinc finger protein 15 isoform 6;protein_id=NP_001390359.1;extra_copy_number=0
CM058256.1	Liftoff	CDS	95824244	95824327	.	-	.	ID=cds-NP_001390359.1;Parent=rna-NM_001403430.1;Dbxref=GeneID:114604,GenBank:NP_001390359.1,MGI:MGI:1930121;Name=NP_001390359.1;Note=isoform 6 is encoded by transcript variant 8;gbkey=CDS;gene=Prdm15;product=PR domain zinc finger protein 15 isoform 6;protein_id=NP_001390359.1;extra_copy_number=0
CM058256.1	Liftoff	CDS	95828402	95828533	.	-	.	ID=cds-NP_001390359.1;Parent=rna-NM_001403430.1;Dbxref=GeneID:114604,GenBank:NP_001390359.1,MGI:MGI:1930121;Name=NP_001390359.1;Note=isoform 6 is encoded by transcript variant 8;gbkey=CDS;gene=Prdm15;product=PR domain zinc finger protein 15 isoform 6;protein_id=NP_001390359.1;extra_copy_number=0
CM058256.1	Liftoff	CDS	95830737	95830856	.	-	.	ID=cds-NP_001390359.1;Parent=rna-NM_001403430.1;Dbxref=GeneID:114604,GenBank:NP_001390359.1,MGI:MGI:1930121;Name=NP_001390359.1;Note=isoform 6 is encoded by transcript variant 8;gbkey=CDS;gene=Prdm15;product=PR domain zinc finger protein 15 isoform 6;protein_id=NP_001390359.1;extra_copy_number=0
CM058256.1	Liftoff	CDS	95831167	95831246	.	-	.	ID=cds-NP_001390359.1;Parent=rna-NM_001403430.1;Dbxref=GeneID:114604,GenBank:NP_001390359.1,MGI:MGI:1930121;Name=NP_001390359.1;Note=isoform 6 is encoded by transcript variant 8;gbkey=CDS;gene=Prdm15;product=PR domain zinc finger protein 15 isoform 6;protein_id=NP_001390359.1;extra_copy_number=0
CM058256.1	Liftoff	CDS	95831701	95831864	.	-	.	ID=cds-NP_001390359.1;Parent=rna-NM_001403430.1;Dbxref=GeneID:114604,GenBank:NP_001390359.1,MGI:MGI:1930121;Name=NP_001390359.1;Note=isoform 6 is encoded by transcript variant 8;gbkey=CDS;gene=Prdm15;product=PR domain zinc finger protein 15 isoform 6;protein_id=NP_001390359.1;extra_copy_number=0
CM058256.1	Liftoff	CDS	95832414	95832548	.	-	.	ID=cds-NP_001390359.1;Parent=rna-NM_001403430.1;Dbxref=GeneID:114604,GenBank:NP_001390359.1,MGI:MGI:1930121;Name=NP_001390359.1;Note=isoform 6 is encoded by transcript variant 8;gbkey=CDS;gene=Prdm15;product=PR domain zinc finger protein 15 isoform 6;protein_id=NP_001390359.1;extra_copy_number=0
CM058256.1	Liftoff	CDS	95833347	95833478	.	-	.	ID=cds-NP_001390359.1;Parent=rna-NM_001403430.1;Dbxref=GeneID:114604,GenBank:NP_001390359.1,MGI:MGI:1930121;Name=NP_001390359.1;Note=isoform 6 is encoded by transcript variant 8;gbkey=CDS;gene=Prdm15;product=PR domain zinc finger protein 15 isoform 6;protein_id=NP_001390359.1;extra_copy_number=0
CM058256.1	Liftoff	CDS	95835749	95835843	.	-	.	ID=cds-NP_001390359.1;Parent=rna-NM_001403430.1;Dbxref=GeneID:114604,GenBank:NP_001390359.1,MGI:MGI:1930121;Name=NP_001390359.1;Note=isoform 6 is encoded by transcript variant 8;gbkey=CDS;gene=Prdm15;product=PR domain zinc finger protein 15 isoform 6;protein_id=NP_001390359.1;extra_copy_number=0
CM058256.1	Liftoff	CDS	95837250	95837417	.	-	.	ID=cds-NP_001390359.1;Parent=rna-NM_001403430.1;Dbxref=GeneID:114604,GenBank:NP_001390359.1,MGI:MGI:1930121;Name=NP_001390359.1;Note=isoform 6 is encoded by transcript variant 8;gbkey=CDS;gene=Prdm15;product=PR domain zinc finger protein 15 isoform 6;protein_id=NP_001390359.1;extra_copy_number=0
CM058256.1	Liftoff	CDS	95840798	95840885	.	-	.	ID=cds-NP_001390359.1;Parent=rna-NM_001403430.1;Dbxref=GeneID:114604,GenBank:NP_001390359.1,MGI:MGI:1930121;Name=NP_001390359.1;Note=isoform 6 is encoded by transcript variant 8;gbkey=CDS;gene=Prdm15;product=PR domain zinc finger protein 15 isoform 6;protein_id=NP_001390359.1;extra_copy_number=0
CM058256.1	Liftoff	CDS	95841228	95841322	.	-	.	ID=cds-NP_001390359.1;Parent=rna-NM_001403430.1;Dbxref=GeneID:114604,GenBank:NP_001390359.1,MGI:MGI:1930121;Name=NP_001390359.1;Note=isoform 6 is encoded by transcript variant 8;gbkey=CDS;gene=Prdm15;product=PR domain zinc finger protein 15 isoform 6;protein_id=NP_001390359.1;extra_copy_number=0
CM058256.1	Liftoff	CDS	95841556	95841737	.	-	.	ID=cds-NP_001390359.1;Parent=rna-NM_001403430.1;Dbxref=GeneID:114604,GenBank:NP_001390359.1,MGI:MGI:1930121;Name=NP_001390359.1;Note=isoform 6 is encoded by transcript variant 8;gbkey=CDS;gene=Prdm15;product=PR domain zinc finger protein 15 isoform 6;protein_id=NP_001390359.1;extra_copy_number=0
CM058256.1	Liftoff	CDS	95842904	95843033	.	-	.	ID=cds-NP_001390359.1;Parent=rna-NM_001403430.1;Dbxref=GeneID:114604,GenBank:NP_001390359.1,MGI:MGI:1930121;Name=NP_001390359.1;Note=isoform 6 is encoded by transcript variant 8;gbkey=CDS;gene=Prdm15;product=PR domain zinc finger protein 15 isoform 6;protein_id=NP_001390359.1;extra_copy_number=0
CM058256.1	Liftoff	CDS	95846460	95846702	.	-	.	ID=cds-NP_001390359.1;Parent=rna-NM_001403430.1;Dbxref=GeneID:114604,GenBank:NP_001390359.1,MGI:MGI:1930121;Name=NP_001390359.1;Note=isoform 6 is encoded by transcript variant 8;gbkey=CDS;gene=Prdm15;product=PR domain zinc finger protein 15 isoform 6;protein_id=NP_001390359.1;extra_copy_number=0
CM058256.1	Liftoff	CDS	95860270	95860522	.	-	.	ID=cds-NP_001390359.1;Parent=rna-NM_001403430.1;Dbxref=GeneID:114604,GenBank:NP_001390359.1,MGI:MGI:1930121;Name=NP_001390359.1;Note=isoform 6 is encoded by transcript variant 8;gbkey=CDS;gene=Prdm15;product=PR domain zinc finger protein 15 isoform 6;protein_id=NP_001390359.1;extra_copy_number=0
CM058256.1	Liftoff	CDS	95862266	95862419	.	-	.	ID=cds-NP_001390359.1;Parent=rna-NM_001403430.1;Dbxref=GeneID:114604,GenBank:NP_001390359.1,MGI:MGI:1930121;Name=NP_001390359.1;Note=isoform 6 is encoded by transcript variant 8;gbkey=CDS;gene=Prdm15;product=PR domain zinc finger protein 15 isoform 6;protein_id=NP_001390359.1;extra_copy_number=0
CM058256.1	Liftoff	CDS	95863947	95864040	.	-	.	ID=cds-NP_001390359.1;Parent=rna-NM_001403430.1;Dbxref=GeneID:114604,GenBank:NP_001390359.1,MGI:MGI:1930121;Name=NP_001390359.1;Note=isoform 6 is encoded by transcript variant 8;gbkey=CDS;gene=Prdm15;product=PR domain zinc finger protein 15 isoform 6;protein_id=NP_001390359.1;extra_copy_number=0
CM058256.1	Liftoff	CDS	95864615	95864651	.	-	.	ID=cds-NP_001390359.1;Parent=rna-NM_001403430.1;Dbxref=GeneID:114604,GenBank:NP_001390359.1,MGI:MGI:1930121;Name=NP_001390359.1;Note=isoform 6 is encoded by transcript variant 8;gbkey=CDS;gene=Prdm15;product=PR domain zinc finger protein 15 isoform 6;protein_id=NP_001390359.1;extra_copy_number=0
CM058256.1	Liftoff	mRNA	95816208	95876527	.	-	.	ID=rna-NM_001403431.1;Parent=gene-Prdm15;Dbxref=GeneID:114604,GenBank:NM_001403431.1,MGI:MGI:1930121;Name=NM_001403431.1;gbkey=mRNA;gene=Prdm15;product=PR domain containing 15%2C transcript variant 9;transcript_id=NM_001403431.1;matches_ref_protein=True;valid_ORF=True;extra_copy_number=0
CM058256.1	Liftoff	exon	95816208	95819344	.	-	.	ID=exon-NM_001403431.1-23;Parent=rna-NM_001403431.1;Dbxref=GeneID:114604,GenBank:NM_001403431.1,MGI:MGI:1930121;gbkey=mRNA;gene=Prdm15;product=PR domain containing 15%2C transcript variant 9;transcript_id=NM_001403431.1;extra_copy_number=0
CM058256.1	Liftoff	exon	95820340	95820549	.	-	.	ID=exon-NM_001403431.1-22;Parent=rna-NM_001403431.1;Dbxref=GeneID:114604,GenBank:NM_001403431.1,MGI:MGI:1930121;gbkey=mRNA;gene=Prdm15;product=PR domain containing 15%2C transcript variant 9;transcript_id=NM_001403431.1;extra_copy_number=0
CM058256.1	Liftoff	exon	95822387	95822467	.	-	.	ID=exon-NM_001403431.1-21;Parent=rna-NM_001403431.1;Dbxref=GeneID:114604,GenBank:NM_001403431.1,MGI:MGI:1930121;gbkey=mRNA;gene=Prdm15;product=PR domain containing 15%2C transcript variant 9;transcript_id=NM_001403431.1;extra_copy_number=0
CM058256.1	Liftoff	exon	95823744	95823919	.	-	.	ID=exon-NM_001403431.1-20;Parent=rna-NM_001403431.1;Dbxref=GeneID:114604,GenBank:NM_001403431.1,MGI:MGI:1930121;gbkey=mRNA;gene=Prdm15;product=PR domain containing 15%2C transcript variant 9;transcript_id=NM_001403431.1;extra_copy_number=0
CM058256.1	Liftoff	exon	95824244	95824327	.	-	.	ID=exon-NM_001403431.1-19;Parent=rna-NM_001403431.1;Dbxref=GeneID:114604,GenBank:NM_001403431.1,MGI:MGI:1930121;gbkey=mRNA;gene=Prdm15;product=PR domain containing 15%2C transcript variant 9;transcript_id=NM_001403431.1;extra_copy_number=0
CM058256.1	Liftoff	exon	95828402	95828533	.	-	.	ID=exon-NM_001403431.1-18;Parent=rna-NM_001403431.1;Dbxref=GeneID:114604,GenBank:NM_001403431.1,MGI:MGI:1930121;gbkey=mRNA;gene=Prdm15;product=PR domain containing 15%2C transcript variant 9;transcript_id=NM_001403431.1;extra_copy_number=0
CM058256.1	Liftoff	exon	95830737	95830856	.	-	.	ID=exon-NM_001403431.1-17;Parent=rna-NM_001403431.1;Dbxref=GeneID:114604,GenBank:NM_001403431.1,MGI:MGI:1930121;gbkey=mRNA;gene=Prdm15;product=PR domain containing 15%2C transcript variant 9;transcript_id=NM_001403431.1;extra_copy_number=0
CM058256.1	Liftoff	exon	95831167	95831246	.	-	.	ID=exon-NM_001403431.1-16;Parent=rna-NM_001403431.1;Dbxref=GeneID:114604,GenBank:NM_001403431.1,MGI:MGI:1930121;gbkey=mRNA;gene=Prdm15;product=PR domain containing 15%2C transcript variant 9;transcript_id=NM_001403431.1;extra_copy_number=0
CM058256.1	Liftoff	exon	95831701	95831864	.	-	.	ID=exon-NM_001403431.1-15;Parent=rna-NM_001403431.1;Dbxref=GeneID:114604,GenBank:NM_001403431.1,MGI:MGI:1930121;gbkey=mRNA;gene=Prdm15;product=PR domain containing 15%2C transcript variant 9;transcript_id=NM_001403431.1;extra_copy_number=0
CM058256.1	Liftoff	exon	95832414	95832548	.	-	.	ID=exon-NM_001403431.1-14;Parent=rna-NM_001403431.1;Dbxref=GeneID:114604,GenBank:NM_001403431.1,MGI:MGI:1930121;gbkey=mRNA;gene=Prdm15;product=PR domain containing 15%2C transcript variant 9;transcript_id=NM_001403431.1;extra_copy_number=0
CM058256.1	Liftoff	exon	95833347	95833478	.	-	.	ID=exon-NM_001403431.1-13;Parent=rna-NM_001403431.1;Dbxref=GeneID:114604,GenBank:NM_001403431.1,MGI:MGI:1930121;gbkey=mRNA;gene=Prdm15;product=PR domain containing 15%2C transcript variant 9;transcript_id=NM_001403431.1;extra_copy_number=0
CM058256.1	Liftoff	exon	95835749	95835843	.	-	.	ID=exon-NM_001403431.1-12;Parent=rna-NM_001403431.1;Dbxref=GeneID:114604,GenBank:NM_001403431.1,MGI:MGI:1930121;gbkey=mRNA;gene=Prdm15;product=PR domain containing 15%2C transcript variant 9;transcript_id=NM_001403431.1;extra_copy_number=0
CM058256.1	Liftoff	exon	95837250	95837417	.	-	.	ID=exon-NM_001403431.1-11;Parent=rna-NM_001403431.1;Dbxref=GeneID:114604,GenBank:NM_001403431.1,MGI:MGI:1930121;gbkey=mRNA;gene=Prdm15;product=PR domain containing 15%2C transcript variant 9;transcript_id=NM_001403431.1;extra_copy_number=0
CM058256.1	Liftoff	exon	95840798	95840885	.	-	.	ID=exon-NM_001403431.1-10;Parent=rna-NM_001403431.1;Dbxref=GeneID:114604,GenBank:NM_001403431.1,MGI:MGI:1930121;gbkey=mRNA;gene=Prdm15;product=PR domain containing 15%2C transcript variant 9;transcript_id=NM_001403431.1;extra_copy_number=0
CM058256.1	Liftoff	exon	95841228	95841322	.	-	.	ID=exon-NM_001403431.1-9;Parent=rna-NM_001403431.1;Dbxref=GeneID:114604,GenBank:NM_001403431.1,MGI:MGI:1930121;gbkey=mRNA;gene=Prdm15;product=PR domain containing 15%2C transcript variant 9;transcript_id=NM_001403431.1;extra_copy_number=0
CM058256.1	Liftoff	exon	95841643	95841737	.	-	.	ID=exon-NM_001403431.1-8;Parent=rna-NM_001403431.1;Dbxref=GeneID:114604,GenBank:NM_001403431.1,MGI:MGI:1930121;gbkey=mRNA;gene=Prdm15;product=PR domain containing 15%2C transcript variant 9;transcript_id=NM_001403431.1;extra_copy_number=0
CM058256.1	Liftoff	exon	95842904	95843033	.	-	.	ID=exon-NM_001403431.1-7;Parent=rna-NM_001403431.1;Dbxref=GeneID:114604,GenBank:NM_001403431.1,MGI:MGI:1930121;gbkey=mRNA;gene=Prdm15;product=PR domain containing 15%2C transcript variant 9;transcript_id=NM_001403431.1;extra_copy_number=0
CM058256.1	Liftoff	exon	95846460	95846702	.	-	.	ID=exon-NM_001403431.1-6;Parent=rna-NM_001403431.1;Dbxref=GeneID:114604,GenBank:NM_001403431.1,MGI:MGI:1930121;gbkey=mRNA;gene=Prdm15;product=PR domain containing 15%2C transcript variant 9;transcript_id=NM_001403431.1;extra_copy_number=0
CM058256.1	Liftoff	exon	95860270	95860522	.	-	.	ID=exon-NM_001403431.1-5;Parent=rna-NM_001403431.1;Dbxref=GeneID:114604,GenBank:NM_001403431.1,MGI:MGI:1930121;gbkey=mRNA;gene=Prdm15;product=PR domain containing 15%2C transcript variant 9;transcript_id=NM_001403431.1;extra_copy_number=0
CM058256.1	Liftoff	exon	95862266	95862419	.	-	.	ID=exon-NM_001403431.1-4;Parent=rna-NM_001403431.1;Dbxref=GeneID:114604,GenBank:NM_001403431.1,MGI:MGI:1930121;gbkey=mRNA;gene=Prdm15;product=PR domain containing 15%2C transcript variant 9;transcript_id=NM_001403431.1;extra_copy_number=0
CM058256.1	Liftoff	exon	95863947	95864040	.	-	.	ID=exon-NM_001403431.1-3;Parent=rna-NM_001403431.1;Dbxref=GeneID:114604,GenBank:NM_001403431.1,MGI:MGI:1930121;gbkey=mRNA;gene=Prdm15;product=PR domain containing 15%2C transcript variant 9;transcript_id=NM_001403431.1;extra_copy_number=0
CM058256.1	Liftoff	exon	95864615	95864660	.	-	.	ID=exon-NM_001403431.1-2;Parent=rna-NM_001403431.1;Dbxref=GeneID:114604,GenBank:NM_001403431.1,MGI:MGI:1930121;gbkey=mRNA;gene=Prdm15;product=PR domain containing 15%2C transcript variant 9;transcript_id=NM_001403431.1;extra_copy_number=0
CM058256.1	Liftoff	exon	95876461	95876527	.	-	.	ID=exon-NM_001403431.1-1;Parent=rna-NM_001403431.1;Dbxref=GeneID:114604,GenBank:NM_001403431.1,MGI:MGI:1930121;gbkey=mRNA;gene=Prdm15;product=PR domain containing 15%2C transcript variant 9;transcript_id=NM_001403431.1;extra_copy_number=0
CM058256.1	Liftoff	CDS	95818868	95819344	.	-	.	ID=cds-NP_001390360.1;Parent=rna-NM_001403431.1;Dbxref=GeneID:114604,GenBank:NP_001390360.1,MGI:MGI:1930121;Name=NP_001390360.1;Note=isoform 7 is encoded by transcript variant 9;gbkey=CDS;gene=Prdm15;product=PR domain zinc finger protein 15 isoform 7;protein_id=NP_001390360.1;extra_copy_number=0
CM058256.1	Liftoff	CDS	95820340	95820549	.	-	.	ID=cds-NP_001390360.1;Parent=rna-NM_001403431.1;Dbxref=GeneID:114604,GenBank:NP_001390360.1,MGI:MGI:1930121;Name=NP_001390360.1;Note=isoform 7 is encoded by transcript variant 9;gbkey=CDS;gene=Prdm15;product=PR domain zinc finger protein 15 isoform 7;protein_id=NP_001390360.1;extra_copy_number=0
CM058256.1	Liftoff	CDS	95822387	95822467	.	-	.	ID=cds-NP_001390360.1;Parent=rna-NM_001403431.1;Dbxref=GeneID:114604,GenBank:NP_001390360.1,MGI:MGI:1930121;Name=NP_001390360.1;Note=isoform 7 is encoded by transcript variant 9;gbkey=CDS;gene=Prdm15;product=PR domain zinc finger protein 15 isoform 7;protein_id=NP_001390360.1;extra_copy_number=0
CM058256.1	Liftoff	CDS	95823744	95823919	.	-	.	ID=cds-NP_001390360.1;Parent=rna-NM_001403431.1;Dbxref=GeneID:114604,GenBank:NP_001390360.1,MGI:MGI:1930121;Name=NP_001390360.1;Note=isoform 7 is encoded by transcript variant 9;gbkey=CDS;gene=Prdm15;product=PR domain zinc finger protein 15 isoform 7;protein_id=NP_001390360.1;extra_copy_number=0
CM058256.1	Liftoff	CDS	95824244	95824327	.	-	.	ID=cds-NP_001390360.1;Parent=rna-NM_001403431.1;Dbxref=GeneID:114604,GenBank:NP_001390360.1,MGI:MGI:1930121;Name=NP_001390360.1;Note=isoform 7 is encoded by transcript variant 9;gbkey=CDS;gene=Prdm15;product=PR domain zinc finger protein 15 isoform 7;protein_id=NP_001390360.1;extra_copy_number=0
CM058256.1	Liftoff	CDS	95828402	95828533	.	-	.	ID=cds-NP_001390360.1;Parent=rna-NM_001403431.1;Dbxref=GeneID:114604,GenBank:NP_001390360.1,MGI:MGI:1930121;Name=NP_001390360.1;Note=isoform 7 is encoded by transcript variant 9;gbkey=CDS;gene=Prdm15;product=PR domain zinc finger protein 15 isoform 7;protein_id=NP_001390360.1;extra_copy_number=0
CM058256.1	Liftoff	CDS	95830737	95830856	.	-	.	ID=cds-NP_001390360.1;Parent=rna-NM_001403431.1;Dbxref=GeneID:114604,GenBank:NP_001390360.1,MGI:MGI:1930121;Name=NP_001390360.1;Note=isoform 7 is encoded by transcript variant 9;gbkey=CDS;gene=Prdm15;product=PR domain zinc finger protein 15 isoform 7;protein_id=NP_001390360.1;extra_copy_number=0
CM058256.1	Liftoff	CDS	95831167	95831246	.	-	.	ID=cds-NP_001390360.1;Parent=rna-NM_001403431.1;Dbxref=GeneID:114604,GenBank:NP_001390360.1,MGI:MGI:1930121;Name=NP_001390360.1;Note=isoform 7 is encoded by transcript variant 9;gbkey=CDS;gene=Prdm15;product=PR domain zinc finger protein 15 isoform 7;protein_id=NP_001390360.1;extra_copy_number=0
CM058256.1	Liftoff	CDS	95831701	95831864	.	-	.	ID=cds-NP_001390360.1;Parent=rna-NM_001403431.1;Dbxref=GeneID:114604,GenBank:NP_001390360.1,MGI:MGI:1930121;Name=NP_001390360.1;Note=isoform 7 is encoded by transcript variant 9;gbkey=CDS;gene=Prdm15;product=PR domain zinc finger protein 15 isoform 7;protein_id=NP_001390360.1;extra_copy_number=0
CM058256.1	Liftoff	CDS	95832414	95832548	.	-	.	ID=cds-NP_001390360.1;Parent=rna-NM_001403431.1;Dbxref=GeneID:114604,GenBank:NP_001390360.1,MGI:MGI:1930121;Name=NP_001390360.1;Note=isoform 7 is encoded by transcript variant 9;gbkey=CDS;gene=Prdm15;product=PR domain zinc finger protein 15 isoform 7;protein_id=NP_001390360.1;extra_copy_number=0
CM058256.1	Liftoff	CDS	95833347	95833478	.	-	.	ID=cds-NP_001390360.1;Parent=rna-NM_001403431.1;Dbxref=GeneID:114604,GenBank:NP_001390360.1,MGI:MGI:1930121;Name=NP_001390360.1;Note=isoform 7 is encoded by transcript variant 9;gbkey=CDS;gene=Prdm15;product=PR domain zinc finger protein 15 isoform 7;protein_id=NP_001390360.1;extra_copy_number=0
CM058256.1	Liftoff	CDS	95835749	95835843	.	-	.	ID=cds-NP_001390360.1;Parent=rna-NM_001403431.1;Dbxref=GeneID:114604,GenBank:NP_001390360.1,MGI:MGI:1930121;Name=NP_001390360.1;Note=isoform 7 is encoded by transcript variant 9;gbkey=CDS;gene=Prdm15;product=PR domain zinc finger protein 15 isoform 7;protein_id=NP_001390360.1;extra_copy_number=0
CM058256.1	Liftoff	CDS	95837250	95837417	.	-	.	ID=cds-NP_001390360.1;Parent=rna-NM_001403431.1;Dbxref=GeneID:114604,GenBank:NP_001390360.1,MGI:MGI:1930121;Name=NP_001390360.1;Note=isoform 7 is encoded by transcript variant 9;gbkey=CDS;gene=Prdm15;product=PR domain zinc finger protein 15 isoform 7;protein_id=NP_001390360.1;extra_copy_number=0
CM058256.1	Liftoff	CDS	95840798	95840885	.	-	.	ID=cds-NP_001390360.1;Parent=rna-NM_001403431.1;Dbxref=GeneID:114604,GenBank:NP_001390360.1,MGI:MGI:1930121;Name=NP_001390360.1;Note=isoform 7 is encoded by transcript variant 9;gbkey=CDS;gene=Prdm15;product=PR domain zinc finger protein 15 isoform 7;protein_id=NP_001390360.1;extra_copy_number=0
CM058256.1	Liftoff	CDS	95841228	95841322	.	-	.	ID=cds-NP_001390360.1;Parent=rna-NM_001403431.1;Dbxref=GeneID:114604,GenBank:NP_001390360.1,MGI:MGI:1930121;Name=NP_001390360.1;Note=isoform 7 is encoded by transcript variant 9;gbkey=CDS;gene=Prdm15;product=PR domain zinc finger protein 15 isoform 7;protein_id=NP_001390360.1;extra_copy_number=0
CM058256.1	Liftoff	CDS	95841643	95841737	.	-	.	ID=cds-NP_001390360.1;Parent=rna-NM_001403431.1;Dbxref=GeneID:114604,GenBank:NP_001390360.1,MGI:MGI:1930121;Name=NP_001390360.1;Note=isoform 7 is encoded by transcript variant 9;gbkey=CDS;gene=Prdm15;product=PR domain zinc finger protein 15 isoform 7;protein_id=NP_001390360.1;extra_copy_number=0
CM058256.1	Liftoff	CDS	95842904	95843033	.	-	.	ID=cds-NP_001390360.1;Parent=rna-NM_001403431.1;Dbxref=GeneID:114604,GenBank:NP_001390360.1,MGI:MGI:1930121;Name=NP_001390360.1;Note=isoform 7 is encoded by transcript variant 9;gbkey=CDS;gene=Prdm15;product=PR domain zinc finger protein 15 isoform 7;protein_id=NP_001390360.1;extra_copy_number=0
CM058256.1	Liftoff	CDS	95846460	95846702	.	-	.	ID=cds-NP_001390360.1;Parent=rna-NM_001403431.1;Dbxref=GeneID:114604,GenBank:NP_001390360.1,MGI:MGI:1930121;Name=NP_001390360.1;Note=isoform 7 is encoded by transcript variant 9;gbkey=CDS;gene=Prdm15;product=PR domain zinc finger protein 15 isoform 7;protein_id=NP_001390360.1;extra_copy_number=0
CM058256.1	Liftoff	CDS	95860270	95860522	.	-	.	ID=cds-NP_001390360.1;Parent=rna-NM_001403431.1;Dbxref=GeneID:114604,GenBank:NP_001390360.1,MGI:MGI:1930121;Name=NP_001390360.1;Note=isoform 7 is encoded by transcript variant 9;gbkey=CDS;gene=Prdm15;product=PR domain zinc finger protein 15 isoform 7;protein_id=NP_001390360.1;extra_copy_number=0
CM058256.1	Liftoff	CDS	95862266	95862419	.	-	.	ID=cds-NP_001390360.1;Parent=rna-NM_001403431.1;Dbxref=GeneID:114604,GenBank:NP_001390360.1,MGI:MGI:1930121;Name=NP_001390360.1;Note=isoform 7 is encoded by transcript variant 9;gbkey=CDS;gene=Prdm15;product=PR domain zinc finger protein 15 isoform 7;protein_id=NP_001390360.1;extra_copy_number=0
CM058256.1	Liftoff	CDS	95863947	95864040	.	-	.	ID=cds-NP_001390360.1;Parent=rna-NM_001403431.1;Dbxref=GeneID:114604,GenBank:NP_001390360.1,MGI:MGI:1930121;Name=NP_001390360.1;Note=isoform 7 is encoded by transcript variant 9;gbkey=CDS;gene=Prdm15;product=PR domain zinc finger protein 15 isoform 7;protein_id=NP_001390360.1;extra_copy_number=0
CM058256.1	Liftoff	CDS	95864615	95864651	.	-	.	ID=cds-NP_001390360.1;Parent=rna-NM_001403431.1;Dbxref=GeneID:114604,GenBank:NP_001390360.1,MGI:MGI:1930121;Name=NP_001390360.1;Note=isoform 7 is encoded by transcript variant 9;gbkey=CDS;gene=Prdm15;product=PR domain zinc finger protein 15 isoform 7;protein_id=NP_001390360.1;extra_copy_number=0
CM058256.1	Liftoff	mRNA	95816208	95876527	.	-	.	ID=rna-NM_001403432.1;Parent=gene-Prdm15;Dbxref=GeneID:114604,GenBank:NM_001403432.1,MGI:MGI:1930121;Name=NM_001403432.1;gbkey=mRNA;gene=Prdm15;product=PR domain containing 15%2C transcript variant 10;transcript_id=NM_001403432.1;matches_ref_protein=True;valid_ORF=True;extra_copy_number=0
CM058256.1	Liftoff	exon	95816208	95819344	.	-	.	ID=exon-NM_001403432.1-22;Parent=rna-NM_001403432.1;Dbxref=GeneID:114604,GenBank:NM_001403432.1,MGI:MGI:1930121;gbkey=mRNA;gene=Prdm15;product=PR domain containing 15%2C transcript variant 10;transcript_id=NM_001403432.1;extra_copy_number=0
CM058256.1	Liftoff	exon	95820340	95820549	.	-	.	ID=exon-NM_001403432.1-21;Parent=rna-NM_001403432.1;Dbxref=GeneID:114604,GenBank:NM_001403432.1,MGI:MGI:1930121;gbkey=mRNA;gene=Prdm15;product=PR domain containing 15%2C transcript variant 10;transcript_id=NM_001403432.1;extra_copy_number=0
CM058256.1	Liftoff	exon	95822387	95822467	.	-	.	ID=exon-NM_001403432.1-20;Parent=rna-NM_001403432.1;Dbxref=GeneID:114604,GenBank:NM_001403432.1,MGI:MGI:1930121;gbkey=mRNA;gene=Prdm15;product=PR domain containing 15%2C transcript variant 10;transcript_id=NM_001403432.1;extra_copy_number=0
CM058256.1	Liftoff	exon	95823744	95823919	.	-	.	ID=exon-NM_001403432.1-19;Parent=rna-NM_001403432.1;Dbxref=GeneID:114604,GenBank:NM_001403432.1,MGI:MGI:1930121;gbkey=mRNA;gene=Prdm15;product=PR domain containing 15%2C transcript variant 10;transcript_id=NM_001403432.1;extra_copy_number=0
CM058256.1	Liftoff	exon	95824244	95824327	.	-	.	ID=exon-NM_001403432.1-18;Parent=rna-NM_001403432.1;Dbxref=GeneID:114604,GenBank:NM_001403432.1,MGI:MGI:1930121;gbkey=mRNA;gene=Prdm15;product=PR domain containing 15%2C transcript variant 10;transcript_id=NM_001403432.1;extra_copy_number=0
CM058256.1	Liftoff	exon	95828402	95828533	.	-	.	ID=exon-NM_001403432.1-17;Parent=rna-NM_001403432.1;Dbxref=GeneID:114604,GenBank:NM_001403432.1,MGI:MGI:1930121;gbkey=mRNA;gene=Prdm15;product=PR domain containing 15%2C transcript variant 10;transcript_id=NM_001403432.1;extra_copy_number=0
CM058256.1	Liftoff	exon	95830737	95830856	.	-	.	ID=exon-NM_001403432.1-16;Parent=rna-NM_001403432.1;Dbxref=GeneID:114604,GenBank:NM_001403432.1,MGI:MGI:1930121;gbkey=mRNA;gene=Prdm15;product=PR domain containing 15%2C transcript variant 10;transcript_id=NM_001403432.1;extra_copy_number=0
CM058256.1	Liftoff	exon	95831167	95831246	.	-	.	ID=exon-NM_001403432.1-15;Parent=rna-NM_001403432.1;Dbxref=GeneID:114604,GenBank:NM_001403432.1,MGI:MGI:1930121;gbkey=mRNA;gene=Prdm15;product=PR domain containing 15%2C transcript variant 10;transcript_id=NM_001403432.1;extra_copy_number=0
CM058256.1	Liftoff	exon	95831701	95831864	.	-	.	ID=exon-NM_001403432.1-14;Parent=rna-NM_001403432.1;Dbxref=GeneID:114604,GenBank:NM_001403432.1,MGI:MGI:1930121;gbkey=mRNA;gene=Prdm15;product=PR domain containing 15%2C transcript variant 10;transcript_id=NM_001403432.1;extra_copy_number=0
CM058256.1	Liftoff	exon	95832414	95832548	.	-	.	ID=exon-NM_001403432.1-13;Parent=rna-NM_001403432.1;Dbxref=GeneID:114604,GenBank:NM_001403432.1,MGI:MGI:1930121;gbkey=mRNA;gene=Prdm15;product=PR domain containing 15%2C transcript variant 10;transcript_id=NM_001403432.1;extra_copy_number=0
CM058256.1	Liftoff	exon	95833347	95833478	.	-	.	ID=exon-NM_001403432.1-12;Parent=rna-NM_001403432.1;Dbxref=GeneID:114604,GenBank:NM_001403432.1,MGI:MGI:1930121;gbkey=mRNA;gene=Prdm15;product=PR domain containing 15%2C transcript variant 10;transcript_id=NM_001403432.1;extra_copy_number=0
CM058256.1	Liftoff	exon	95835749	95835843	.	-	.	ID=exon-NM_001403432.1-11;Parent=rna-NM_001403432.1;Dbxref=GeneID:114604,GenBank:NM_001403432.1,MGI:MGI:1930121;gbkey=mRNA;gene=Prdm15;product=PR domain containing 15%2C transcript variant 10;transcript_id=NM_001403432.1;extra_copy_number=0
CM058256.1	Liftoff	exon	95837250	95837417	.	-	.	ID=exon-NM_001403432.1-10;Parent=rna-NM_001403432.1;Dbxref=GeneID:114604,GenBank:NM_001403432.1,MGI:MGI:1930121;gbkey=mRNA;gene=Prdm15;product=PR domain containing 15%2C transcript variant 10;transcript_id=NM_001403432.1;extra_copy_number=0
CM058256.1	Liftoff	exon	95841228	95841322	.	-	.	ID=exon-NM_001403432.1-9;Parent=rna-NM_001403432.1;Dbxref=GeneID:114604,GenBank:NM_001403432.1,MGI:MGI:1930121;gbkey=mRNA;gene=Prdm15;product=PR domain containing 15%2C transcript variant 10;transcript_id=NM_001403432.1;extra_copy_number=0
CM058256.1	Liftoff	exon	95841556	95841737	.	-	.	ID=exon-NM_001403432.1-8;Parent=rna-NM_001403432.1;Dbxref=GeneID:114604,GenBank:NM_001403432.1,MGI:MGI:1930121;gbkey=mRNA;gene=Prdm15;product=PR domain containing 15%2C transcript variant 10;transcript_id=NM_001403432.1;extra_copy_number=0
CM058256.1	Liftoff	exon	95842904	95843033	.	-	.	ID=exon-NM_001403432.1-7;Parent=rna-NM_001403432.1;Dbxref=GeneID:114604,GenBank:NM_001403432.1,MGI:MGI:1930121;gbkey=mRNA;gene=Prdm15;product=PR domain containing 15%2C transcript variant 10;transcript_id=NM_001403432.1;extra_copy_number=0
CM058256.1	Liftoff	exon	95846460	95846702	.	-	.	ID=exon-NM_001403432.1-6;Parent=rna-NM_001403432.1;Dbxref=GeneID:114604,GenBank:NM_001403432.1,MGI:MGI:1930121;gbkey=mRNA;gene=Prdm15;product=PR domain containing 15%2C transcript variant 10;transcript_id=NM_001403432.1;extra_copy_number=0
CM058256.1	Liftoff	exon	95860270	95860522	.	-	.	ID=exon-NM_001403432.1-5;Parent=rna-NM_001403432.1;Dbxref=GeneID:114604,GenBank:NM_001403432.1,MGI:MGI:1930121;gbkey=mRNA;gene=Prdm15;product=PR domain containing 15%2C transcript variant 10;transcript_id=NM_001403432.1;extra_copy_number=0
CM058256.1	Liftoff	exon	95862266	95862419	.	-	.	ID=exon-NM_001403432.1-4;Parent=rna-NM_001403432.1;Dbxref=GeneID:114604,GenBank:NM_001403432.1,MGI:MGI:1930121;gbkey=mRNA;gene=Prdm15;product=PR domain containing 15%2C transcript variant 10;transcript_id=NM_001403432.1;extra_copy_number=0
CM058256.1	Liftoff	exon	95863947	95864040	.	-	.	ID=exon-NM_001403432.1-3;Parent=rna-NM_001403432.1;Dbxref=GeneID:114604,GenBank:NM_001403432.1,MGI:MGI:1930121;gbkey=mRNA;gene=Prdm15;product=PR domain containing 15%2C transcript variant 10;transcript_id=NM_001403432.1;extra_copy_number=0
CM058256.1	Liftoff	exon	95864615	95864660	.	-	.	ID=exon-NM_001403432.1-2;Parent=rna-NM_001403432.1;Dbxref=GeneID:114604,GenBank:NM_001403432.1,MGI:MGI:1930121;gbkey=mRNA;gene=Prdm15;product=PR domain containing 15%2C transcript variant 10;transcript_id=NM_001403432.1;extra_copy_number=0
CM058256.1	Liftoff	exon	95876461	95876527	.	-	.	ID=exon-NM_001403432.1-1;Parent=rna-NM_001403432.1;Dbxref=GeneID:114604,GenBank:NM_001403432.1,MGI:MGI:1930121;gbkey=mRNA;gene=Prdm15;product=PR domain containing 15%2C transcript variant 10;transcript_id=NM_001403432.1;extra_copy_number=0
CM058256.1	Liftoff	CDS	95818868	95819344	.	-	.	ID=cds-NP_001390361.1;Parent=rna-NM_001403432.1;Dbxref=GeneID:114604,GenBank:NP_001390361.1,MGI:MGI:1930121;Name=NP_001390361.1;Note=isoform 8 is encoded by transcript variant 10;gbkey=CDS;gene=Prdm15;product=PR domain zinc finger protein 15 isoform 8;protein_id=NP_001390361.1;extra_copy_number=0
CM058256.1	Liftoff	CDS	95820340	95820549	.	-	.	ID=cds-NP_001390361.1;Parent=rna-NM_001403432.1;Dbxref=GeneID:114604,GenBank:NP_001390361.1,MGI:MGI:1930121;Name=NP_001390361.1;Note=isoform 8 is encoded by transcript variant 10;gbkey=CDS;gene=Prdm15;product=PR domain zinc finger protein 15 isoform 8;protein_id=NP_001390361.1;extra_copy_number=0
CM058256.1	Liftoff	CDS	95822387	95822467	.	-	.	ID=cds-NP_001390361.1;Parent=rna-NM_001403432.1;Dbxref=GeneID:114604,GenBank:NP_001390361.1,MGI:MGI:1930121;Name=NP_001390361.1;Note=isoform 8 is encoded by transcript variant 10;gbkey=CDS;gene=Prdm15;product=PR domain zinc finger protein 15 isoform 8;protein_id=NP_001390361.1;extra_copy_number=0
CM058256.1	Liftoff	CDS	95823744	95823919	.	-	.	ID=cds-NP_001390361.1;Parent=rna-NM_001403432.1;Dbxref=GeneID:114604,GenBank:NP_001390361.1,MGI:MGI:1930121;Name=NP_001390361.1;Note=isoform 8 is encoded by transcript variant 10;gbkey=CDS;gene=Prdm15;product=PR domain zinc finger protein 15 isoform 8;protein_id=NP_001390361.1;extra_copy_number=0
CM058256.1	Liftoff	CDS	95824244	95824327	.	-	.	ID=cds-NP_001390361.1;Parent=rna-NM_001403432.1;Dbxref=GeneID:114604,GenBank:NP_001390361.1,MGI:MGI:1930121;Name=NP_001390361.1;Note=isoform 8 is encoded by transcript variant 10;gbkey=CDS;gene=Prdm15;product=PR domain zinc finger protein 15 isoform 8;protein_id=NP_001390361.1;extra_copy_number=0
CM058256.1	Liftoff	CDS	95828402	95828533	.	-	.	ID=cds-NP_001390361.1;Parent=rna-NM_001403432.1;Dbxref=GeneID:114604,GenBank:NP_001390361.1,MGI:MGI:1930121;Name=NP_001390361.1;Note=isoform 8 is encoded by transcript variant 10;gbkey=CDS;gene=Prdm15;product=PR domain zinc finger protein 15 isoform 8;protein_id=NP_001390361.1;extra_copy_number=0
CM058256.1	Liftoff	CDS	95830737	95830856	.	-	.	ID=cds-NP_001390361.1;Parent=rna-NM_001403432.1;Dbxref=GeneID:114604,GenBank:NP_001390361.1,MGI:MGI:1930121;Name=NP_001390361.1;Note=isoform 8 is encoded by transcript variant 10;gbkey=CDS;gene=Prdm15;product=PR domain zinc finger protein 15 isoform 8;protein_id=NP_001390361.1;extra_copy_number=0
CM058256.1	Liftoff	CDS	95831167	95831246	.	-	.	ID=cds-NP_001390361.1;Parent=rna-NM_001403432.1;Dbxref=GeneID:114604,GenBank:NP_001390361.1,MGI:MGI:1930121;Name=NP_001390361.1;Note=isoform 8 is encoded by transcript variant 10;gbkey=CDS;gene=Prdm15;product=PR domain zinc finger protein 15 isoform 8;protein_id=NP_001390361.1;extra_copy_number=0
CM058256.1	Liftoff	CDS	95831701	95831864	.	-	.	ID=cds-NP_001390361.1;Parent=rna-NM_001403432.1;Dbxref=GeneID:114604,GenBank:NP_001390361.1,MGI:MGI:1930121;Name=NP_001390361.1;Note=isoform 8 is encoded by transcript variant 10;gbkey=CDS;gene=Prdm15;product=PR domain zinc finger protein 15 isoform 8;protein_id=NP_001390361.1;extra_copy_number=0
CM058256.1	Liftoff	CDS	95832414	95832548	.	-	.	ID=cds-NP_001390361.1;Parent=rna-NM_001403432.1;Dbxref=GeneID:114604,GenBank:NP_001390361.1,MGI:MGI:1930121;Name=NP_001390361.1;Note=isoform 8 is encoded by transcript variant 10;gbkey=CDS;gene=Prdm15;product=PR domain zinc finger protein 15 isoform 8;protein_id=NP_001390361.1;extra_copy_number=0
CM058256.1	Liftoff	CDS	95833347	95833478	.	-	.	ID=cds-NP_001390361.1;Parent=rna-NM_001403432.1;Dbxref=GeneID:114604,GenBank:NP_001390361.1,MGI:MGI:1930121;Name=NP_001390361.1;Note=isoform 8 is encoded by transcript variant 10;gbkey=CDS;gene=Prdm15;product=PR domain zinc finger protein 15 isoform 8;protein_id=NP_001390361.1;extra_copy_number=0
CM058256.1	Liftoff	CDS	95835749	95835843	.	-	.	ID=cds-NP_001390361.1;Parent=rna-NM_001403432.1;Dbxref=GeneID:114604,GenBank:NP_001390361.1,MGI:MGI:1930121;Name=NP_001390361.1;Note=isoform 8 is encoded by transcript variant 10;gbkey=CDS;gene=Prdm15;product=PR domain zinc finger protein 15 isoform 8;protein_id=NP_001390361.1;extra_copy_number=0
CM058256.1	Liftoff	CDS	95837250	95837394	.	-	.	ID=cds-NP_001390361.1;Parent=rna-NM_001403432.1;Dbxref=GeneID:114604,GenBank:NP_001390361.1,MGI:MGI:1930121;Name=NP_001390361.1;Note=isoform 8 is encoded by transcript variant 10;gbkey=CDS;gene=Prdm15;product=PR domain zinc finger protein 15 isoform 8;protein_id=NP_001390361.1;extra_copy_number=0
CM058256.1	Liftoff	mRNA	95816216	95876567	.	-	.	ID=rna-XM_006522865.5;Parent=gene-Prdm15;Dbxref=GeneID:114604,GenBank:XM_006522865.5,MGI:MGI:1930121;Name=XM_006522865.5;gbkey=mRNA;gene=Prdm15;model_evidence=Supporting evidence includes similarity to: 5 mRNAs%2C 13 ESTs%2C 1 Protein%2C 66 long SRA reads%2C and 100%25 coverage of the annotated genomic feature by RNAseq alignments%2C including 37 samples with support for all annotated introns;product=PR domain containing 15%2C transcript variant X3;transcript_id=XM_006522865.5;matches_ref_protein=True;valid_ORF=True;extra_copy_number=0
CM058256.1	Liftoff	exon	95816216	95819344	.	-	.	ID=exon-XM_006522865.5-24;Parent=rna-XM_006522865.5;Dbxref=GeneID:114604,GenBank:XM_006522865.5,MGI:MGI:1930121;gbkey=mRNA;gene=Prdm15;product=PR domain containing 15%2C transcript variant X3;transcript_id=XM_006522865.5;extra_copy_number=0
CM058256.1	Liftoff	exon	95820340	95820549	.	-	.	ID=exon-XM_006522865.5-23;Parent=rna-XM_006522865.5;Dbxref=GeneID:114604,GenBank:XM_006522865.5,MGI:MGI:1930121;gbkey=mRNA;gene=Prdm15;product=PR domain containing 15%2C transcript variant X3;transcript_id=XM_006522865.5;extra_copy_number=0
CM058256.1	Liftoff	exon	95822387	95822467	.	-	.	ID=exon-XM_006522865.5-22;Parent=rna-XM_006522865.5;Dbxref=GeneID:114604,GenBank:XM_006522865.5,MGI:MGI:1930121;gbkey=mRNA;gene=Prdm15;product=PR domain containing 15%2C transcript variant X3;transcript_id=XM_006522865.5;extra_copy_number=0
CM058256.1	Liftoff	exon	95823744	95823919	.	-	.	ID=exon-XM_006522865.5-21;Parent=rna-XM_006522865.5;Dbxref=GeneID:114604,GenBank:XM_006522865.5,MGI:MGI:1930121;gbkey=mRNA;gene=Prdm15;product=PR domain containing 15%2C transcript variant X3;transcript_id=XM_006522865.5;extra_copy_number=0
CM058256.1	Liftoff	exon	95824244	95824327	.	-	.	ID=exon-XM_006522865.5-20;Parent=rna-XM_006522865.5;Dbxref=GeneID:114604,GenBank:XM_006522865.5,MGI:MGI:1930121;gbkey=mRNA;gene=Prdm15;product=PR domain containing 15%2C transcript variant X3;transcript_id=XM_006522865.5;extra_copy_number=0
CM058256.1	Liftoff	exon	95828402	95828533	.	-	.	ID=exon-XM_006522865.5-19;Parent=rna-XM_006522865.5;Dbxref=GeneID:114604,GenBank:XM_006522865.5,MGI:MGI:1930121;gbkey=mRNA;gene=Prdm15;product=PR domain containing 15%2C transcript variant X3;transcript_id=XM_006522865.5;extra_copy_number=0
CM058256.1	Liftoff	exon	95830737	95830856	.	-	.	ID=exon-XM_006522865.5-18;Parent=rna-XM_006522865.5;Dbxref=GeneID:114604,GenBank:XM_006522865.5,MGI:MGI:1930121;gbkey=mRNA;gene=Prdm15;product=PR domain containing 15%2C transcript variant X3;transcript_id=XM_006522865.5;extra_copy_number=0
CM058256.1	Liftoff	exon	95831167	95831246	.	-	.	ID=exon-XM_006522865.5-17;Parent=rna-XM_006522865.5;Dbxref=GeneID:114604,GenBank:XM_006522865.5,MGI:MGI:1930121;gbkey=mRNA;gene=Prdm15;product=PR domain containing 15%2C transcript variant X3;transcript_id=XM_006522865.5;extra_copy_number=0
CM058256.1	Liftoff	exon	95831701	95831864	.	-	.	ID=exon-XM_006522865.5-16;Parent=rna-XM_006522865.5;Dbxref=GeneID:114604,GenBank:XM_006522865.5,MGI:MGI:1930121;gbkey=mRNA;gene=Prdm15;product=PR domain containing 15%2C transcript variant X3;transcript_id=XM_006522865.5;extra_copy_number=0
CM058256.1	Liftoff	exon	95832414	95832548	.	-	.	ID=exon-XM_006522865.5-15;Parent=rna-XM_006522865.5;Dbxref=GeneID:114604,GenBank:XM_006522865.5,MGI:MGI:1930121;gbkey=mRNA;gene=Prdm15;product=PR domain containing 15%2C transcript variant X3;transcript_id=XM_006522865.5;extra_copy_number=0
CM058256.1	Liftoff	exon	95833347	95833478	.	-	.	ID=exon-XM_006522865.5-14;Parent=rna-XM_006522865.5;Dbxref=GeneID:114604,GenBank:XM_006522865.5,MGI:MGI:1930121;gbkey=mRNA;gene=Prdm15;product=PR domain containing 15%2C transcript variant X3;transcript_id=XM_006522865.5;extra_copy_number=0
CM058256.1	Liftoff	exon	95835749	95835843	.	-	.	ID=exon-XM_006522865.5-13;Parent=rna-XM_006522865.5;Dbxref=GeneID:114604,GenBank:XM_006522865.5,MGI:MGI:1930121;gbkey=mRNA;gene=Prdm15;product=PR domain containing 15%2C transcript variant X3;transcript_id=XM_006522865.5;extra_copy_number=0
CM058256.1	Liftoff	exon	95837250	95837417	.	-	.	ID=exon-XM_006522865.5-12;Parent=rna-XM_006522865.5;Dbxref=GeneID:114604,GenBank:XM_006522865.5,MGI:MGI:1930121;gbkey=mRNA;gene=Prdm15;product=PR domain containing 15%2C transcript variant X3;transcript_id=XM_006522865.5;extra_copy_number=0
CM058256.1	Liftoff	exon	95840798	95840885	.	-	.	ID=exon-XM_006522865.5-11;Parent=rna-XM_006522865.5;Dbxref=GeneID:114604,GenBank:XM_006522865.5,MGI:MGI:1930121;gbkey=mRNA;gene=Prdm15;product=PR domain containing 15%2C transcript variant X3;transcript_id=XM_006522865.5;extra_copy_number=0
CM058256.1	Liftoff	exon	95841228	95841322	.	-	.	ID=exon-XM_006522865.5-10;Parent=rna-XM_006522865.5;Dbxref=GeneID:114604,GenBank:XM_006522865.5,MGI:MGI:1930121;gbkey=mRNA;gene=Prdm15;product=PR domain containing 15%2C transcript variant X3;transcript_id=XM_006522865.5;extra_copy_number=0
CM058256.1	Liftoff	exon	95841643	95841737	.	-	.	ID=exon-XM_006522865.5-9;Parent=rna-XM_006522865.5;Dbxref=GeneID:114604,GenBank:XM_006522865.5,MGI:MGI:1930121;gbkey=mRNA;gene=Prdm15;product=PR domain containing 15%2C transcript variant X3;transcript_id=XM_006522865.5;extra_copy_number=0
CM058256.1	Liftoff	exon	95842904	95843033	.	-	.	ID=exon-XM_006522865.5-8;Parent=rna-XM_006522865.5;Dbxref=GeneID:114604,GenBank:XM_006522865.5,MGI:MGI:1930121;gbkey=mRNA;gene=Prdm15;product=PR domain containing 15%2C transcript variant X3;transcript_id=XM_006522865.5;extra_copy_number=0
CM058256.1	Liftoff	exon	95846460	95846702	.	-	.	ID=exon-XM_006522865.5-7;Parent=rna-XM_006522865.5;Dbxref=GeneID:114604,GenBank:XM_006522865.5,MGI:MGI:1930121;gbkey=mRNA;gene=Prdm15;product=PR domain containing 15%2C transcript variant X3;transcript_id=XM_006522865.5;extra_copy_number=0
CM058256.1	Liftoff	exon	95854303	95854404	.	-	.	ID=exon-XM_006522865.5-6;Parent=rna-XM_006522865.5;Dbxref=GeneID:114604,GenBank:XM_006522865.5,MGI:MGI:1930121;gbkey=mRNA;gene=Prdm15;product=PR domain containing 15%2C transcript variant X3;transcript_id=XM_006522865.5;extra_copy_number=0
CM058256.1	Liftoff	exon	95860270	95860522	.	-	.	ID=exon-XM_006522865.5-5;Parent=rna-XM_006522865.5;Dbxref=GeneID:114604,GenBank:XM_006522865.5,MGI:MGI:1930121;gbkey=mRNA;gene=Prdm15;product=PR domain containing 15%2C transcript variant X3;transcript_id=XM_006522865.5;extra_copy_number=0
CM058256.1	Liftoff	exon	95862266	95862419	.	-	.	ID=exon-XM_006522865.5-4;Parent=rna-XM_006522865.5;Dbxref=GeneID:114604,GenBank:XM_006522865.5,MGI:MGI:1930121;gbkey=mRNA;gene=Prdm15;product=PR domain containing 15%2C transcript variant X3;transcript_id=XM_006522865.5;extra_copy_number=0
CM058256.1	Liftoff	exon	95863947	95864040	.	-	.	ID=exon-XM_006522865.5-3;Parent=rna-XM_006522865.5;Dbxref=GeneID:114604,GenBank:XM_006522865.5,MGI:MGI:1930121;gbkey=mRNA;gene=Prdm15;product=PR domain containing 15%2C transcript variant X3;transcript_id=XM_006522865.5;extra_copy_number=0
CM058256.1	Liftoff	exon	95864615	95864660	.	-	.	ID=exon-XM_006522865.5-2;Parent=rna-XM_006522865.5;Dbxref=GeneID:114604,GenBank:XM_006522865.5,MGI:MGI:1930121;gbkey=mRNA;gene=Prdm15;product=PR domain containing 15%2C transcript variant X3;transcript_id=XM_006522865.5;extra_copy_number=0
CM058256.1	Liftoff	exon	95876465	95876567	.	-	.	ID=exon-XM_006522865.5-1;Parent=rna-XM_006522865.5;Dbxref=GeneID:114604,GenBank:XM_006522865.5,MGI:MGI:1930121;gbkey=mRNA;gene=Prdm15;product=PR domain containing 15%2C transcript variant X3;transcript_id=XM_006522865.5;extra_copy_number=0
CM058256.1	Liftoff	CDS	95818868	95819344	.	-	.	ID=cds-XP_006522928.1;Parent=rna-XM_006522865.5;Dbxref=GeneID:114604,GenBank:XP_006522928.1,MGI:MGI:1930121;Name=XP_006522928.1;gbkey=CDS;gene=Prdm15;product=PR domain zinc finger protein 15 isoform X3;protein_id=XP_006522928.1;extra_copy_number=0
CM058256.1	Liftoff	CDS	95820340	95820549	.	-	.	ID=cds-XP_006522928.1;Parent=rna-XM_006522865.5;Dbxref=GeneID:114604,GenBank:XP_006522928.1,MGI:MGI:1930121;Name=XP_006522928.1;gbkey=CDS;gene=Prdm15;product=PR domain zinc finger protein 15 isoform X3;protein_id=XP_006522928.1;extra_copy_number=0
CM058256.1	Liftoff	CDS	95822387	95822467	.	-	.	ID=cds-XP_006522928.1;Parent=rna-XM_006522865.5;Dbxref=GeneID:114604,GenBank:XP_006522928.1,MGI:MGI:1930121;Name=XP_006522928.1;gbkey=CDS;gene=Prdm15;product=PR domain zinc finger protein 15 isoform X3;protein_id=XP_006522928.1;extra_copy_number=0
CM058256.1	Liftoff	CDS	95823744	95823919	.	-	.	ID=cds-XP_006522928.1;Parent=rna-XM_006522865.5;Dbxref=GeneID:114604,GenBank:XP_006522928.1,MGI:MGI:1930121;Name=XP_006522928.1;gbkey=CDS;gene=Prdm15;product=PR domain zinc finger protein 15 isoform X3;protein_id=XP_006522928.1;extra_copy_number=0
CM058256.1	Liftoff	CDS	95824244	95824327	.	-	.	ID=cds-XP_006522928.1;Parent=rna-XM_006522865.5;Dbxref=GeneID:114604,GenBank:XP_006522928.1,MGI:MGI:1930121;Name=XP_006522928.1;gbkey=CDS;gene=Prdm15;product=PR domain zinc finger protein 15 isoform X3;protein_id=XP_006522928.1;extra_copy_number=0
CM058256.1	Liftoff	CDS	95828402	95828533	.	-	.	ID=cds-XP_006522928.1;Parent=rna-XM_006522865.5;Dbxref=GeneID:114604,GenBank:XP_006522928.1,MGI:MGI:1930121;Name=XP_006522928.1;gbkey=CDS;gene=Prdm15;product=PR domain zinc finger protein 15 isoform X3;protein_id=XP_006522928.1;extra_copy_number=0
CM058256.1	Liftoff	CDS	95830737	95830856	.	-	.	ID=cds-XP_006522928.1;Parent=rna-XM_006522865.5;Dbxref=GeneID:114604,GenBank:XP_006522928.1,MGI:MGI:1930121;Name=XP_006522928.1;gbkey=CDS;gene=Prdm15;product=PR domain zinc finger protein 15 isoform X3;protein_id=XP_006522928.1;extra_copy_number=0
CM058256.1	Liftoff	CDS	95831167	95831246	.	-	.	ID=cds-XP_006522928.1;Parent=rna-XM_006522865.5;Dbxref=GeneID:114604,GenBank:XP_006522928.1,MGI:MGI:1930121;Name=XP_006522928.1;gbkey=CDS;gene=Prdm15;product=PR domain zinc finger protein 15 isoform X3;protein_id=XP_006522928.1;extra_copy_number=0
CM058256.1	Liftoff	CDS	95831701	95831864	.	-	.	ID=cds-XP_006522928.1;Parent=rna-XM_006522865.5;Dbxref=GeneID:114604,GenBank:XP_006522928.1,MGI:MGI:1930121;Name=XP_006522928.1;gbkey=CDS;gene=Prdm15;product=PR domain zinc finger protein 15 isoform X3;protein_id=XP_006522928.1;extra_copy_number=0
CM058256.1	Liftoff	CDS	95832414	95832548	.	-	.	ID=cds-XP_006522928.1;Parent=rna-XM_006522865.5;Dbxref=GeneID:114604,GenBank:XP_006522928.1,MGI:MGI:1930121;Name=XP_006522928.1;gbkey=CDS;gene=Prdm15;product=PR domain zinc finger protein 15 isoform X3;protein_id=XP_006522928.1;extra_copy_number=0
CM058256.1	Liftoff	CDS	95833347	95833478	.	-	.	ID=cds-XP_006522928.1;Parent=rna-XM_006522865.5;Dbxref=GeneID:114604,GenBank:XP_006522928.1,MGI:MGI:1930121;Name=XP_006522928.1;gbkey=CDS;gene=Prdm15;product=PR domain zinc finger protein 15 isoform X3;protein_id=XP_006522928.1;extra_copy_number=0
CM058256.1	Liftoff	CDS	95835749	95835843	.	-	.	ID=cds-XP_006522928.1;Parent=rna-XM_006522865.5;Dbxref=GeneID:114604,GenBank:XP_006522928.1,MGI:MGI:1930121;Name=XP_006522928.1;gbkey=CDS;gene=Prdm15;product=PR domain zinc finger protein 15 isoform X3;protein_id=XP_006522928.1;extra_copy_number=0
CM058256.1	Liftoff	CDS	95837250	95837417	.	-	.	ID=cds-XP_006522928.1;Parent=rna-XM_006522865.5;Dbxref=GeneID:114604,GenBank:XP_006522928.1,MGI:MGI:1930121;Name=XP_006522928.1;gbkey=CDS;gene=Prdm15;product=PR domain zinc finger protein 15 isoform X3;protein_id=XP_006522928.1;extra_copy_number=0
CM058256.1	Liftoff	CDS	95840798	95840885	.	-	.	ID=cds-XP_006522928.1;Parent=rna-XM_006522865.5;Dbxref=GeneID:114604,GenBank:XP_006522928.1,MGI:MGI:1930121;Name=XP_006522928.1;gbkey=CDS;gene=Prdm15;product=PR domain zinc finger protein 15 isoform X3;protein_id=XP_006522928.1;extra_copy_number=0
CM058256.1	Liftoff	CDS	95841228	95841322	.	-	.	ID=cds-XP_006522928.1;Parent=rna-XM_006522865.5;Dbxref=GeneID:114604,GenBank:XP_006522928.1,MGI:MGI:1930121;Name=XP_006522928.1;gbkey=CDS;gene=Prdm15;product=PR domain zinc finger protein 15 isoform X3;protein_id=XP_006522928.1;extra_copy_number=0
CM058256.1	Liftoff	CDS	95841643	95841737	.	-	.	ID=cds-XP_006522928.1;Parent=rna-XM_006522865.5;Dbxref=GeneID:114604,GenBank:XP_006522928.1,MGI:MGI:1930121;Name=XP_006522928.1;gbkey=CDS;gene=Prdm15;product=PR domain zinc finger protein 15 isoform X3;protein_id=XP_006522928.1;extra_copy_number=0
CM058256.1	Liftoff	CDS	95842904	95843033	.	-	.	ID=cds-XP_006522928.1;Parent=rna-XM_006522865.5;Dbxref=GeneID:114604,GenBank:XP_006522928.1,MGI:MGI:1930121;Name=XP_006522928.1;gbkey=CDS;gene=Prdm15;product=PR domain zinc finger protein 15 isoform X3;protein_id=XP_006522928.1;extra_copy_number=0
CM058256.1	Liftoff	CDS	95846460	95846702	.	-	.	ID=cds-XP_006522928.1;Parent=rna-XM_006522865.5;Dbxref=GeneID:114604,GenBank:XP_006522928.1,MGI:MGI:1930121;Name=XP_006522928.1;gbkey=CDS;gene=Prdm15;product=PR domain zinc finger protein 15 isoform X3;protein_id=XP_006522928.1;extra_copy_number=0
CM058256.1	Liftoff	CDS	95854303	95854404	.	-	.	ID=cds-XP_006522928.1;Parent=rna-XM_006522865.5;Dbxref=GeneID:114604,GenBank:XP_006522928.1,MGI:MGI:1930121;Name=XP_006522928.1;gbkey=CDS;gene=Prdm15;product=PR domain zinc finger protein 15 isoform X3;protein_id=XP_006522928.1;extra_copy_number=0
CM058256.1	Liftoff	CDS	95860270	95860522	.	-	.	ID=cds-XP_006522928.1;Parent=rna-XM_006522865.5;Dbxref=GeneID:114604,GenBank:XP_006522928.1,MGI:MGI:1930121;Name=XP_006522928.1;gbkey=CDS;gene=Prdm15;product=PR domain zinc finger protein 15 isoform X3;protein_id=XP_006522928.1;extra_copy_number=0
CM058256.1	Liftoff	CDS	95862266	95862419	.	-	.	ID=cds-XP_006522928.1;Parent=rna-XM_006522865.5;Dbxref=GeneID:114604,GenBank:XP_006522928.1,MGI:MGI:1930121;Name=XP_006522928.1;gbkey=CDS;gene=Prdm15;product=PR domain zinc finger protein 15 isoform X3;protein_id=XP_006522928.1;extra_copy_number=0
CM058256.1	Liftoff	CDS	95863947	95864040	.	-	.	ID=cds-XP_006522928.1;Parent=rna-XM_006522865.5;Dbxref=GeneID:114604,GenBank:XP_006522928.1,MGI:MGI:1930121;Name=XP_006522928.1;gbkey=CDS;gene=Prdm15;product=PR domain zinc finger protein 15 isoform X3;protein_id=XP_006522928.1;extra_copy_number=0
CM058256.1	Liftoff	CDS	95864615	95864660	.	-	.	ID=cds-XP_006522928.1;Parent=rna-XM_006522865.5;Dbxref=GeneID:114604,GenBank:XP_006522928.1,MGI:MGI:1930121;Name=XP_006522928.1;gbkey=CDS;gene=Prdm15;product=PR domain zinc finger protein 15 isoform X3;protein_id=XP_006522928.1;extra_copy_number=0
CM058256.1	Liftoff	CDS	95876465	95876563	.	-	.	ID=cds-XP_006522928.1;Parent=rna-XM_006522865.5;Dbxref=GeneID:114604,GenBank:XP_006522928.1,MGI:MGI:1930121;Name=XP_006522928.1;gbkey=CDS;gene=Prdm15;product=PR domain zinc finger protein 15 isoform X3;protein_id=XP_006522928.1;extra_copy_number=0
CM058256.1	Liftoff	mRNA	95816216	95876567	.	-	.	ID=rna-XM_006522866.5;Parent=gene-Prdm15;Dbxref=GeneID:114604,GenBank:XM_006522866.5,MGI:MGI:1930121;Name=XM_006522866.5;gbkey=mRNA;gene=Prdm15;model_evidence=Supporting evidence includes similarity to: 4 mRNAs%2C 10 ESTs%2C 1 Protein%2C 66 long SRA reads%2C and 100%25 coverage of the annotated genomic feature by RNAseq alignments%2C including 37 samples with support for all annotated introns;product=PR domain containing 15%2C transcript variant X4;transcript_id=XM_006522866.5;matches_ref_protein=True;valid_ORF=True;extra_copy_number=0
CM058256.1	Liftoff	exon	95816216	95819344	.	-	.	ID=exon-XM_006522866.5-23;Parent=rna-XM_006522866.5;Dbxref=GeneID:114604,GenBank:XM_006522866.5,MGI:MGI:1930121;gbkey=mRNA;gene=Prdm15;product=PR domain containing 15%2C transcript variant X4;transcript_id=XM_006522866.5;extra_copy_number=0
CM058256.1	Liftoff	exon	95820340	95820549	.	-	.	ID=exon-XM_006522866.5-22;Parent=rna-XM_006522866.5;Dbxref=GeneID:114604,GenBank:XM_006522866.5,MGI:MGI:1930121;gbkey=mRNA;gene=Prdm15;product=PR domain containing 15%2C transcript variant X4;transcript_id=XM_006522866.5;extra_copy_number=0
CM058256.1	Liftoff	exon	95822387	95822467	.	-	.	ID=exon-XM_006522866.5-21;Parent=rna-XM_006522866.5;Dbxref=GeneID:114604,GenBank:XM_006522866.5,MGI:MGI:1930121;gbkey=mRNA;gene=Prdm15;product=PR domain containing 15%2C transcript variant X4;transcript_id=XM_006522866.5;extra_copy_number=0
CM058256.1	Liftoff	exon	95823744	95823919	.	-	.	ID=exon-XM_006522866.5-20;Parent=rna-XM_006522866.5;Dbxref=GeneID:114604,GenBank:XM_006522866.5,MGI:MGI:1930121;gbkey=mRNA;gene=Prdm15;product=PR domain containing 15%2C transcript variant X4;transcript_id=XM_006522866.5;extra_copy_number=0
CM058256.1	Liftoff	exon	95824244	95824327	.	-	.	ID=exon-XM_006522866.5-19;Parent=rna-XM_006522866.5;Dbxref=GeneID:114604,GenBank:XM_006522866.5,MGI:MGI:1930121;gbkey=mRNA;gene=Prdm15;product=PR domain containing 15%2C transcript variant X4;transcript_id=XM_006522866.5;extra_copy_number=0
CM058256.1	Liftoff	exon	95828402	95828533	.	-	.	ID=exon-XM_006522866.5-18;Parent=rna-XM_006522866.5;Dbxref=GeneID:114604,GenBank:XM_006522866.5,MGI:MGI:1930121;gbkey=mRNA;gene=Prdm15;product=PR domain containing 15%2C transcript variant X4;transcript_id=XM_006522866.5;extra_copy_number=0
CM058256.1	Liftoff	exon	95830737	95830856	.	-	.	ID=exon-XM_006522866.5-17;Parent=rna-XM_006522866.5;Dbxref=GeneID:114604,GenBank:XM_006522866.5,MGI:MGI:1930121;gbkey=mRNA;gene=Prdm15;product=PR domain containing 15%2C transcript variant X4;transcript_id=XM_006522866.5;extra_copy_number=0
CM058256.1	Liftoff	exon	95831167	95831246	.	-	.	ID=exon-XM_006522866.5-16;Parent=rna-XM_006522866.5;Dbxref=GeneID:114604,GenBank:XM_006522866.5,MGI:MGI:1930121;gbkey=mRNA;gene=Prdm15;product=PR domain containing 15%2C transcript variant X4;transcript_id=XM_006522866.5;extra_copy_number=0
CM058256.1	Liftoff	exon	95831701	95831864	.	-	.	ID=exon-XM_006522866.5-15;Parent=rna-XM_006522866.5;Dbxref=GeneID:114604,GenBank:XM_006522866.5,MGI:MGI:1930121;gbkey=mRNA;gene=Prdm15;product=PR domain containing 15%2C transcript variant X4;transcript_id=XM_006522866.5;extra_copy_number=0
CM058256.1	Liftoff	exon	95832414	95832548	.	-	.	ID=exon-XM_006522866.5-14;Parent=rna-XM_006522866.5;Dbxref=GeneID:114604,GenBank:XM_006522866.5,MGI:MGI:1930121;gbkey=mRNA;gene=Prdm15;product=PR domain containing 15%2C transcript variant X4;transcript_id=XM_006522866.5;extra_copy_number=0
CM058256.1	Liftoff	exon	95833347	95833478	.	-	.	ID=exon-XM_006522866.5-13;Parent=rna-XM_006522866.5;Dbxref=GeneID:114604,GenBank:XM_006522866.5,MGI:MGI:1930121;gbkey=mRNA;gene=Prdm15;product=PR domain containing 15%2C transcript variant X4;transcript_id=XM_006522866.5;extra_copy_number=0
CM058256.1	Liftoff	exon	95835749	95835843	.	-	.	ID=exon-XM_006522866.5-12;Parent=rna-XM_006522866.5;Dbxref=GeneID:114604,GenBank:XM_006522866.5,MGI:MGI:1930121;gbkey=mRNA;gene=Prdm15;product=PR domain containing 15%2C transcript variant X4;transcript_id=XM_006522866.5;extra_copy_number=0
CM058256.1	Liftoff	exon	95837250	95837417	.	-	.	ID=exon-XM_006522866.5-11;Parent=rna-XM_006522866.5;Dbxref=GeneID:114604,GenBank:XM_006522866.5,MGI:MGI:1930121;gbkey=mRNA;gene=Prdm15;product=PR domain containing 15%2C transcript variant X4;transcript_id=XM_006522866.5;extra_copy_number=0
CM058256.1	Liftoff	exon	95840798	95840885	.	-	.	ID=exon-XM_006522866.5-10;Parent=rna-XM_006522866.5;Dbxref=GeneID:114604,GenBank:XM_006522866.5,MGI:MGI:1930121;gbkey=mRNA;gene=Prdm15;product=PR domain containing 15%2C transcript variant X4;transcript_id=XM_006522866.5;extra_copy_number=0
CM058256.1	Liftoff	exon	95841228	95841322	.	-	.	ID=exon-XM_006522866.5-9;Parent=rna-XM_006522866.5;Dbxref=GeneID:114604,GenBank:XM_006522866.5,MGI:MGI:1930121;gbkey=mRNA;gene=Prdm15;product=PR domain containing 15%2C transcript variant X4;transcript_id=XM_006522866.5;extra_copy_number=0
CM058256.1	Liftoff	exon	95841541	95841737	.	-	.	ID=exon-XM_006522866.5-8;Parent=rna-XM_006522866.5;Dbxref=GeneID:114604,GenBank:XM_006522866.5,MGI:MGI:1930121;gbkey=mRNA;gene=Prdm15;product=PR domain containing 15%2C transcript variant X4;transcript_id=XM_006522866.5;extra_copy_number=0
CM058256.1	Liftoff	exon	95842904	95843033	.	-	.	ID=exon-XM_006522866.5-7;Parent=rna-XM_006522866.5;Dbxref=GeneID:114604,GenBank:XM_006522866.5,MGI:MGI:1930121;gbkey=mRNA;gene=Prdm15;product=PR domain containing 15%2C transcript variant X4;transcript_id=XM_006522866.5;extra_copy_number=0
CM058256.1	Liftoff	exon	95846460	95846702	.	-	.	ID=exon-XM_006522866.5-6;Parent=rna-XM_006522866.5;Dbxref=GeneID:114604,GenBank:XM_006522866.5,MGI:MGI:1930121;gbkey=mRNA;gene=Prdm15;product=PR domain containing 15%2C transcript variant X4;transcript_id=XM_006522866.5;extra_copy_number=0
CM058256.1	Liftoff	exon	95860270	95860522	.	-	.	ID=exon-XM_006522866.5-5;Parent=rna-XM_006522866.5;Dbxref=GeneID:114604,GenBank:XM_006522866.5,MGI:MGI:1930121;gbkey=mRNA;gene=Prdm15;product=PR domain containing 15%2C transcript variant X4;transcript_id=XM_006522866.5;extra_copy_number=0
CM058256.1	Liftoff	exon	95862266	95862419	.	-	.	ID=exon-XM_006522866.5-4;Parent=rna-XM_006522866.5;Dbxref=GeneID:114604,GenBank:XM_006522866.5,MGI:MGI:1930121;gbkey=mRNA;gene=Prdm15;product=PR domain containing 15%2C transcript variant X4;transcript_id=XM_006522866.5;extra_copy_number=0
CM058256.1	Liftoff	exon	95863947	95864040	.	-	.	ID=exon-XM_006522866.5-3;Parent=rna-XM_006522866.5;Dbxref=GeneID:114604,GenBank:XM_006522866.5,MGI:MGI:1930121;gbkey=mRNA;gene=Prdm15;product=PR domain containing 15%2C transcript variant X4;transcript_id=XM_006522866.5;extra_copy_number=0
CM058256.1	Liftoff	exon	95864615	95864660	.	-	.	ID=exon-XM_006522866.5-2;Parent=rna-XM_006522866.5;Dbxref=GeneID:114604,GenBank:XM_006522866.5,MGI:MGI:1930121;gbkey=mRNA;gene=Prdm15;product=PR domain containing 15%2C transcript variant X4;transcript_id=XM_006522866.5;extra_copy_number=0
CM058256.1	Liftoff	exon	95876465	95876567	.	-	.	ID=exon-XM_006522866.5-1;Parent=rna-XM_006522866.5;Dbxref=GeneID:114604,GenBank:XM_006522866.5,MGI:MGI:1930121;gbkey=mRNA;gene=Prdm15;product=PR domain containing 15%2C transcript variant X4;transcript_id=XM_006522866.5;extra_copy_number=0
CM058256.1	Liftoff	CDS	95818868	95819344	.	-	.	ID=cds-XP_006522929.1;Parent=rna-XM_006522866.5;Dbxref=GeneID:114604,GenBank:XP_006522929.1,MGI:MGI:1930121;Name=XP_006522929.1;gbkey=CDS;gene=Prdm15;product=PR domain zinc finger protein 15 isoform X4;protein_id=XP_006522929.1;extra_copy_number=0
CM058256.1	Liftoff	CDS	95820340	95820549	.	-	.	ID=cds-XP_006522929.1;Parent=rna-XM_006522866.5;Dbxref=GeneID:114604,GenBank:XP_006522929.1,MGI:MGI:1930121;Name=XP_006522929.1;gbkey=CDS;gene=Prdm15;product=PR domain zinc finger protein 15 isoform X4;protein_id=XP_006522929.1;extra_copy_number=0
CM058256.1	Liftoff	CDS	95822387	95822467	.	-	.	ID=cds-XP_006522929.1;Parent=rna-XM_006522866.5;Dbxref=GeneID:114604,GenBank:XP_006522929.1,MGI:MGI:1930121;Name=XP_006522929.1;gbkey=CDS;gene=Prdm15;product=PR domain zinc finger protein 15 isoform X4;protein_id=XP_006522929.1;extra_copy_number=0
CM058256.1	Liftoff	CDS	95823744	95823919	.	-	.	ID=cds-XP_006522929.1;Parent=rna-XM_006522866.5;Dbxref=GeneID:114604,GenBank:XP_006522929.1,MGI:MGI:1930121;Name=XP_006522929.1;gbkey=CDS;gene=Prdm15;product=PR domain zinc finger protein 15 isoform X4;protein_id=XP_006522929.1;extra_copy_number=0
CM058256.1	Liftoff	CDS	95824244	95824327	.	-	.	ID=cds-XP_006522929.1;Parent=rna-XM_006522866.5;Dbxref=GeneID:114604,GenBank:XP_006522929.1,MGI:MGI:1930121;Name=XP_006522929.1;gbkey=CDS;gene=Prdm15;product=PR domain zinc finger protein 15 isoform X4;protein_id=XP_006522929.1;extra_copy_number=0
CM058256.1	Liftoff	CDS	95828402	95828533	.	-	.	ID=cds-XP_006522929.1;Parent=rna-XM_006522866.5;Dbxref=GeneID:114604,GenBank:XP_006522929.1,MGI:MGI:1930121;Name=XP_006522929.1;gbkey=CDS;gene=Prdm15;product=PR domain zinc finger protein 15 isoform X4;protein_id=XP_006522929.1;extra_copy_number=0
CM058256.1	Liftoff	CDS	95830737	95830856	.	-	.	ID=cds-XP_006522929.1;Parent=rna-XM_006522866.5;Dbxref=GeneID:114604,GenBank:XP_006522929.1,MGI:MGI:1930121;Name=XP_006522929.1;gbkey=CDS;gene=Prdm15;product=PR domain zinc finger protein 15 isoform X4;protein_id=XP_006522929.1;extra_copy_number=0
CM058256.1	Liftoff	CDS	95831167	95831246	.	-	.	ID=cds-XP_006522929.1;Parent=rna-XM_006522866.5;Dbxref=GeneID:114604,GenBank:XP_006522929.1,MGI:MGI:1930121;Name=XP_006522929.1;gbkey=CDS;gene=Prdm15;product=PR domain zinc finger protein 15 isoform X4;protein_id=XP_006522929.1;extra_copy_number=0
CM058256.1	Liftoff	CDS	95831701	95831864	.	-	.	ID=cds-XP_006522929.1;Parent=rna-XM_006522866.5;Dbxref=GeneID:114604,GenBank:XP_006522929.1,MGI:MGI:1930121;Name=XP_006522929.1;gbkey=CDS;gene=Prdm15;product=PR domain zinc finger protein 15 isoform X4;protein_id=XP_006522929.1;extra_copy_number=0
CM058256.1	Liftoff	CDS	95832414	95832548	.	-	.	ID=cds-XP_006522929.1;Parent=rna-XM_006522866.5;Dbxref=GeneID:114604,GenBank:XP_006522929.1,MGI:MGI:1930121;Name=XP_006522929.1;gbkey=CDS;gene=Prdm15;product=PR domain zinc finger protein 15 isoform X4;protein_id=XP_006522929.1;extra_copy_number=0
CM058256.1	Liftoff	CDS	95833347	95833478	.	-	.	ID=cds-XP_006522929.1;Parent=rna-XM_006522866.5;Dbxref=GeneID:114604,GenBank:XP_006522929.1,MGI:MGI:1930121;Name=XP_006522929.1;gbkey=CDS;gene=Prdm15;product=PR domain zinc finger protein 15 isoform X4;protein_id=XP_006522929.1;extra_copy_number=0
CM058256.1	Liftoff	CDS	95835749	95835843	.	-	.	ID=cds-XP_006522929.1;Parent=rna-XM_006522866.5;Dbxref=GeneID:114604,GenBank:XP_006522929.1,MGI:MGI:1930121;Name=XP_006522929.1;gbkey=CDS;gene=Prdm15;product=PR domain zinc finger protein 15 isoform X4;protein_id=XP_006522929.1;extra_copy_number=0
CM058256.1	Liftoff	CDS	95837250	95837417	.	-	.	ID=cds-XP_006522929.1;Parent=rna-XM_006522866.5;Dbxref=GeneID:114604,GenBank:XP_006522929.1,MGI:MGI:1930121;Name=XP_006522929.1;gbkey=CDS;gene=Prdm15;product=PR domain zinc finger protein 15 isoform X4;protein_id=XP_006522929.1;extra_copy_number=0
CM058256.1	Liftoff	CDS	95840798	95840885	.	-	.	ID=cds-XP_006522929.1;Parent=rna-XM_006522866.5;Dbxref=GeneID:114604,GenBank:XP_006522929.1,MGI:MGI:1930121;Name=XP_006522929.1;gbkey=CDS;gene=Prdm15;product=PR domain zinc finger protein 15 isoform X4;protein_id=XP_006522929.1;extra_copy_number=0
CM058256.1	Liftoff	CDS	95841228	95841322	.	-	.	ID=cds-XP_006522929.1;Parent=rna-XM_006522866.5;Dbxref=GeneID:114604,GenBank:XP_006522929.1,MGI:MGI:1930121;Name=XP_006522929.1;gbkey=CDS;gene=Prdm15;product=PR domain zinc finger protein 15 isoform X4;protein_id=XP_006522929.1;extra_copy_number=0
CM058256.1	Liftoff	CDS	95841541	95841737	.	-	.	ID=cds-XP_006522929.1;Parent=rna-XM_006522866.5;Dbxref=GeneID:114604,GenBank:XP_006522929.1,MGI:MGI:1930121;Name=XP_006522929.1;gbkey=CDS;gene=Prdm15;product=PR domain zinc finger protein 15 isoform X4;protein_id=XP_006522929.1;extra_copy_number=0
CM058256.1	Liftoff	CDS	95842904	95843033	.	-	.	ID=cds-XP_006522929.1;Parent=rna-XM_006522866.5;Dbxref=GeneID:114604,GenBank:XP_006522929.1,MGI:MGI:1930121;Name=XP_006522929.1;gbkey=CDS;gene=Prdm15;product=PR domain zinc finger protein 15 isoform X4;protein_id=XP_006522929.1;extra_copy_number=0
CM058256.1	Liftoff	CDS	95846460	95846702	.	-	.	ID=cds-XP_006522929.1;Parent=rna-XM_006522866.5;Dbxref=GeneID:114604,GenBank:XP_006522929.1,MGI:MGI:1930121;Name=XP_006522929.1;gbkey=CDS;gene=Prdm15;product=PR domain zinc finger protein 15 isoform X4;protein_id=XP_006522929.1;extra_copy_number=0
CM058256.1	Liftoff	CDS	95860270	95860522	.	-	.	ID=cds-XP_006522929.1;Parent=rna-XM_006522866.5;Dbxref=GeneID:114604,GenBank:XP_006522929.1,MGI:MGI:1930121;Name=XP_006522929.1;gbkey=CDS;gene=Prdm15;product=PR domain zinc finger protein 15 isoform X4;protein_id=XP_006522929.1;extra_copy_number=0
CM058256.1	Liftoff	CDS	95862266	95862419	.	-	.	ID=cds-XP_006522929.1;Parent=rna-XM_006522866.5;Dbxref=GeneID:114604,GenBank:XP_006522929.1,MGI:MGI:1930121;Name=XP_006522929.1;gbkey=CDS;gene=Prdm15;product=PR domain zinc finger protein 15 isoform X4;protein_id=XP_006522929.1;extra_copy_number=0
CM058256.1	Liftoff	CDS	95863947	95864040	.	-	.	ID=cds-XP_006522929.1;Parent=rna-XM_006522866.5;Dbxref=GeneID:114604,GenBank:XP_006522929.1,MGI:MGI:1930121;Name=XP_006522929.1;gbkey=CDS;gene=Prdm15;product=PR domain zinc finger protein 15 isoform X4;protein_id=XP_006522929.1;extra_copy_number=0
CM058256.1	Liftoff	CDS	95864615	95864660	.	-	.	ID=cds-XP_006522929.1;Parent=rna-XM_006522866.5;Dbxref=GeneID:114604,GenBank:XP_006522929.1,MGI:MGI:1930121;Name=XP_006522929.1;gbkey=CDS;gene=Prdm15;product=PR domain zinc finger protein 15 isoform X4;protein_id=XP_006522929.1;extra_copy_number=0
CM058256.1	Liftoff	CDS	95876465	95876563	.	-	.	ID=cds-XP_006522929.1;Parent=rna-XM_006522866.5;Dbxref=GeneID:114604,GenBank:XP_006522929.1,MGI:MGI:1930121;Name=XP_006522929.1;gbkey=CDS;gene=Prdm15;product=PR domain zinc finger protein 15 isoform X4;protein_id=XP_006522929.1;extra_copy_number=0
CM058256.1	Liftoff	mRNA	95816216	95862350	.	-	.	ID=rna-XM_006522868.5;Parent=gene-Prdm15;Dbxref=GeneID:114604,GenBank:XM_006522868.5,MGI:MGI:1930121;Name=XM_006522868.5;gbkey=mRNA;gene=Prdm15;model_evidence=Supporting evidence includes similarity to: 5 mRNAs%2C 10 ESTs%2C 1 Protein%2C 59 long SRA reads%2C and 100%25 coverage of the annotated genomic feature by RNAseq alignments%2C including 12 samples with support for all annotated introns;product=PR domain containing 15%2C transcript variant X11;transcript_id=XM_006522868.5;matches_ref_protein=True;valid_ORF=True;extra_copy_number=0
CM058256.1	Liftoff	exon	95816216	95819344	.	-	.	ID=exon-XM_006522868.5-22;Parent=rna-XM_006522868.5;Dbxref=GeneID:114604,GenBank:XM_006522868.5,MGI:MGI:1930121;gbkey=mRNA;gene=Prdm15;product=PR domain containing 15%2C transcript variant X11;transcript_id=XM_006522868.5;extra_copy_number=0
CM058256.1	Liftoff	exon	95820340	95820549	.	-	.	ID=exon-XM_006522868.5-21;Parent=rna-XM_006522868.5;Dbxref=GeneID:114604,GenBank:XM_006522868.5,MGI:MGI:1930121;gbkey=mRNA;gene=Prdm15;product=PR domain containing 15%2C transcript variant X11;transcript_id=XM_006522868.5;extra_copy_number=0
CM058256.1	Liftoff	exon	95822387	95822467	.	-	.	ID=exon-XM_006522868.5-20;Parent=rna-XM_006522868.5;Dbxref=GeneID:114604,GenBank:XM_006522868.5,MGI:MGI:1930121;gbkey=mRNA;gene=Prdm15;product=PR domain containing 15%2C transcript variant X11;transcript_id=XM_006522868.5;extra_copy_number=0
CM058256.1	Liftoff	exon	95823744	95823919	.	-	.	ID=exon-XM_006522868.5-19;Parent=rna-XM_006522868.5;Dbxref=GeneID:114604,GenBank:XM_006522868.5,MGI:MGI:1930121;gbkey=mRNA;gene=Prdm15;product=PR domain containing 15%2C transcript variant X11;transcript_id=XM_006522868.5;extra_copy_number=0
CM058256.1	Liftoff	exon	95824244	95824327	.	-	.	ID=exon-XM_006522868.5-18;Parent=rna-XM_006522868.5;Dbxref=GeneID:114604,GenBank:XM_006522868.5,MGI:MGI:1930121;gbkey=mRNA;gene=Prdm15;product=PR domain containing 15%2C transcript variant X11;transcript_id=XM_006522868.5;extra_copy_number=0
CM058256.1	Liftoff	exon	95828402	95828533	.	-	.	ID=exon-XM_006522868.5-17;Parent=rna-XM_006522868.5;Dbxref=GeneID:114604,GenBank:XM_006522868.5,MGI:MGI:1930121;gbkey=mRNA;gene=Prdm15;product=PR domain containing 15%2C transcript variant X11;transcript_id=XM_006522868.5;extra_copy_number=0
CM058256.1	Liftoff	exon	95830737	95830856	.	-	.	ID=exon-XM_006522868.5-16;Parent=rna-XM_006522868.5;Dbxref=GeneID:114604,GenBank:XM_006522868.5,MGI:MGI:1930121;gbkey=mRNA;gene=Prdm15;product=PR domain containing 15%2C transcript variant X11;transcript_id=XM_006522868.5;extra_copy_number=0
CM058256.1	Liftoff	exon	95831167	95831246	.	-	.	ID=exon-XM_006522868.5-15;Parent=rna-XM_006522868.5;Dbxref=GeneID:114604,GenBank:XM_006522868.5,MGI:MGI:1930121;gbkey=mRNA;gene=Prdm15;product=PR domain containing 15%2C transcript variant X11;transcript_id=XM_006522868.5;extra_copy_number=0
CM058256.1	Liftoff	exon	95831701	95831864	.	-	.	ID=exon-XM_006522868.5-14;Parent=rna-XM_006522868.5;Dbxref=GeneID:114604,GenBank:XM_006522868.5,MGI:MGI:1930121;gbkey=mRNA;gene=Prdm15;product=PR domain containing 15%2C transcript variant X11;transcript_id=XM_006522868.5;extra_copy_number=0
CM058256.1	Liftoff	exon	95832414	95832548	.	-	.	ID=exon-XM_006522868.5-13;Parent=rna-XM_006522868.5;Dbxref=GeneID:114604,GenBank:XM_006522868.5,MGI:MGI:1930121;gbkey=mRNA;gene=Prdm15;product=PR domain containing 15%2C transcript variant X11;transcript_id=XM_006522868.5;extra_copy_number=0
CM058256.1	Liftoff	exon	95833347	95833478	.	-	.	ID=exon-XM_006522868.5-12;Parent=rna-XM_006522868.5;Dbxref=GeneID:114604,GenBank:XM_006522868.5,MGI:MGI:1930121;gbkey=mRNA;gene=Prdm15;product=PR domain containing 15%2C transcript variant X11;transcript_id=XM_006522868.5;extra_copy_number=0
CM058256.1	Liftoff	exon	95835749	95835843	.	-	.	ID=exon-XM_006522868.5-11;Parent=rna-XM_006522868.5;Dbxref=GeneID:114604,GenBank:XM_006522868.5,MGI:MGI:1930121;gbkey=mRNA;gene=Prdm15;product=PR domain containing 15%2C transcript variant X11;transcript_id=XM_006522868.5;extra_copy_number=0
CM058256.1	Liftoff	exon	95837250	95837417	.	-	.	ID=exon-XM_006522868.5-10;Parent=rna-XM_006522868.5;Dbxref=GeneID:114604,GenBank:XM_006522868.5,MGI:MGI:1930121;gbkey=mRNA;gene=Prdm15;product=PR domain containing 15%2C transcript variant X11;transcript_id=XM_006522868.5;extra_copy_number=0
CM058256.1	Liftoff	exon	95840798	95840885	.	-	.	ID=exon-XM_006522868.5-9;Parent=rna-XM_006522868.5;Dbxref=GeneID:114604,GenBank:XM_006522868.5,MGI:MGI:1930121;gbkey=mRNA;gene=Prdm15;product=PR domain containing 15%2C transcript variant X11;transcript_id=XM_006522868.5;extra_copy_number=0
CM058256.1	Liftoff	exon	95841228	95841322	.	-	.	ID=exon-XM_006522868.5-8;Parent=rna-XM_006522868.5;Dbxref=GeneID:114604,GenBank:XM_006522868.5,MGI:MGI:1930121;gbkey=mRNA;gene=Prdm15;product=PR domain containing 15%2C transcript variant X11;transcript_id=XM_006522868.5;extra_copy_number=0
CM058256.1	Liftoff	exon	95841541	95841737	.	-	.	ID=exon-XM_006522868.5-7;Parent=rna-XM_006522868.5;Dbxref=GeneID:114604,GenBank:XM_006522868.5,MGI:MGI:1930121;gbkey=mRNA;gene=Prdm15;product=PR domain containing 15%2C transcript variant X11;transcript_id=XM_006522868.5;extra_copy_number=0
CM058256.1	Liftoff	exon	95842904	95843033	.	-	.	ID=exon-XM_006522868.5-6;Parent=rna-XM_006522868.5;Dbxref=GeneID:114604,GenBank:XM_006522868.5,MGI:MGI:1930121;gbkey=mRNA;gene=Prdm15;product=PR domain containing 15%2C transcript variant X11;transcript_id=XM_006522868.5;extra_copy_number=0
CM058256.1	Liftoff	exon	95846460	95846702	.	-	.	ID=exon-XM_006522868.5-5;Parent=rna-XM_006522868.5;Dbxref=GeneID:114604,GenBank:XM_006522868.5,MGI:MGI:1930121;gbkey=mRNA;gene=Prdm15;product=PR domain containing 15%2C transcript variant X11;transcript_id=XM_006522868.5;extra_copy_number=0
CM058256.1	Liftoff	exon	95854303	95854404	.	-	.	ID=exon-XM_006522868.5-4;Parent=rna-XM_006522868.5;Dbxref=GeneID:114604,GenBank:XM_006522868.5,MGI:MGI:1930121;gbkey=mRNA;gene=Prdm15;product=PR domain containing 15%2C transcript variant X11;transcript_id=XM_006522868.5;extra_copy_number=0
CM058256.1	Liftoff	exon	95860270	95860522	.	-	.	ID=exon-XM_006522868.5-3;Parent=rna-XM_006522868.5;Dbxref=GeneID:114604,GenBank:XM_006522868.5,MGI:MGI:1930121;gbkey=mRNA;gene=Prdm15;product=PR domain containing 15%2C transcript variant X11;transcript_id=XM_006522868.5;extra_copy_number=0
CM058256.1	Liftoff	exon	95861853	95862006	.	-	.	ID=exon-XM_006522868.5-2;Parent=rna-XM_006522868.5;Dbxref=GeneID:114604,GenBank:XM_006522868.5,MGI:MGI:1930121;gbkey=mRNA;gene=Prdm15;product=PR domain containing 15%2C transcript variant X11;transcript_id=XM_006522868.5;extra_copy_number=0
CM058256.1	Liftoff	exon	95862266	95862350	.	-	.	ID=exon-XM_006522868.5-1;Parent=rna-XM_006522868.5;Dbxref=GeneID:114604,GenBank:XM_006522868.5,MGI:MGI:1930121;gbkey=mRNA;gene=Prdm15;product=PR domain containing 15%2C transcript variant X11;transcript_id=XM_006522868.5;extra_copy_number=0
CM058256.1	Liftoff	CDS	95818868	95819344	.	-	.	ID=cds-XP_006522931.1;Parent=rna-XM_006522868.5;Dbxref=GeneID:114604,GenBank:XP_006522931.1,MGI:MGI:1930121;Name=XP_006522931.1;gbkey=CDS;gene=Prdm15;product=PR domain zinc finger protein 15 isoform X10;protein_id=XP_006522931.1;extra_copy_number=0
CM058256.1	Liftoff	CDS	95820340	95820549	.	-	.	ID=cds-XP_006522931.1;Parent=rna-XM_006522868.5;Dbxref=GeneID:114604,GenBank:XP_006522931.1,MGI:MGI:1930121;Name=XP_006522931.1;gbkey=CDS;gene=Prdm15;product=PR domain zinc finger protein 15 isoform X10;protein_id=XP_006522931.1;extra_copy_number=0
CM058256.1	Liftoff	CDS	95822387	95822467	.	-	.	ID=cds-XP_006522931.1;Parent=rna-XM_006522868.5;Dbxref=GeneID:114604,GenBank:XP_006522931.1,MGI:MGI:1930121;Name=XP_006522931.1;gbkey=CDS;gene=Prdm15;product=PR domain zinc finger protein 15 isoform X10;protein_id=XP_006522931.1;extra_copy_number=0
CM058256.1	Liftoff	CDS	95823744	95823919	.	-	.	ID=cds-XP_006522931.1;Parent=rna-XM_006522868.5;Dbxref=GeneID:114604,GenBank:XP_006522931.1,MGI:MGI:1930121;Name=XP_006522931.1;gbkey=CDS;gene=Prdm15;product=PR domain zinc finger protein 15 isoform X10;protein_id=XP_006522931.1;extra_copy_number=0
CM058256.1	Liftoff	CDS	95824244	95824327	.	-	.	ID=cds-XP_006522931.1;Parent=rna-XM_006522868.5;Dbxref=GeneID:114604,GenBank:XP_006522931.1,MGI:MGI:1930121;Name=XP_006522931.1;gbkey=CDS;gene=Prdm15;product=PR domain zinc finger protein 15 isoform X10;protein_id=XP_006522931.1;extra_copy_number=0
CM058256.1	Liftoff	CDS	95828402	95828533	.	-	.	ID=cds-XP_006522931.1;Parent=rna-XM_006522868.5;Dbxref=GeneID:114604,GenBank:XP_006522931.1,MGI:MGI:1930121;Name=XP_006522931.1;gbkey=CDS;gene=Prdm15;product=PR domain zinc finger protein 15 isoform X10;protein_id=XP_006522931.1;extra_copy_number=0
CM058256.1	Liftoff	CDS	95830737	95830856	.	-	.	ID=cds-XP_006522931.1;Parent=rna-XM_006522868.5;Dbxref=GeneID:114604,GenBank:XP_006522931.1,MGI:MGI:1930121;Name=XP_006522931.1;gbkey=CDS;gene=Prdm15;product=PR domain zinc finger protein 15 isoform X10;protein_id=XP_006522931.1;extra_copy_number=0
CM058256.1	Liftoff	CDS	95831167	95831246	.	-	.	ID=cds-XP_006522931.1;Parent=rna-XM_006522868.5;Dbxref=GeneID:114604,GenBank:XP_006522931.1,MGI:MGI:1930121;Name=XP_006522931.1;gbkey=CDS;gene=Prdm15;product=PR domain zinc finger protein 15 isoform X10;protein_id=XP_006522931.1;extra_copy_number=0
CM058256.1	Liftoff	CDS	95831701	95831864	.	-	.	ID=cds-XP_006522931.1;Parent=rna-XM_006522868.5;Dbxref=GeneID:114604,GenBank:XP_006522931.1,MGI:MGI:1930121;Name=XP_006522931.1;gbkey=CDS;gene=Prdm15;product=PR domain zinc finger protein 15 isoform X10;protein_id=XP_006522931.1;extra_copy_number=0
CM058256.1	Liftoff	CDS	95832414	95832548	.	-	.	ID=cds-XP_006522931.1;Parent=rna-XM_006522868.5;Dbxref=GeneID:114604,GenBank:XP_006522931.1,MGI:MGI:1930121;Name=XP_006522931.1;gbkey=CDS;gene=Prdm15;product=PR domain zinc finger protein 15 isoform X10;protein_id=XP_006522931.1;extra_copy_number=0
CM058256.1	Liftoff	CDS	95833347	95833478	.	-	.	ID=cds-XP_006522931.1;Parent=rna-XM_006522868.5;Dbxref=GeneID:114604,GenBank:XP_006522931.1,MGI:MGI:1930121;Name=XP_006522931.1;gbkey=CDS;gene=Prdm15;product=PR domain zinc finger protein 15 isoform X10;protein_id=XP_006522931.1;extra_copy_number=0
CM058256.1	Liftoff	CDS	95835749	95835843	.	-	.	ID=cds-XP_006522931.1;Parent=rna-XM_006522868.5;Dbxref=GeneID:114604,GenBank:XP_006522931.1,MGI:MGI:1930121;Name=XP_006522931.1;gbkey=CDS;gene=Prdm15;product=PR domain zinc finger protein 15 isoform X10;protein_id=XP_006522931.1;extra_copy_number=0
CM058256.1	Liftoff	CDS	95837250	95837417	.	-	.	ID=cds-XP_006522931.1;Parent=rna-XM_006522868.5;Dbxref=GeneID:114604,GenBank:XP_006522931.1,MGI:MGI:1930121;Name=XP_006522931.1;gbkey=CDS;gene=Prdm15;product=PR domain zinc finger protein 15 isoform X10;protein_id=XP_006522931.1;extra_copy_number=0
CM058256.1	Liftoff	CDS	95840798	95840885	.	-	.	ID=cds-XP_006522931.1;Parent=rna-XM_006522868.5;Dbxref=GeneID:114604,GenBank:XP_006522931.1,MGI:MGI:1930121;Name=XP_006522931.1;gbkey=CDS;gene=Prdm15;product=PR domain zinc finger protein 15 isoform X10;protein_id=XP_006522931.1;extra_copy_number=0
CM058256.1	Liftoff	CDS	95841228	95841322	.	-	.	ID=cds-XP_006522931.1;Parent=rna-XM_006522868.5;Dbxref=GeneID:114604,GenBank:XP_006522931.1,MGI:MGI:1930121;Name=XP_006522931.1;gbkey=CDS;gene=Prdm15;product=PR domain zinc finger protein 15 isoform X10;protein_id=XP_006522931.1;extra_copy_number=0
CM058256.1	Liftoff	CDS	95841541	95841737	.	-	.	ID=cds-XP_006522931.1;Parent=rna-XM_006522868.5;Dbxref=GeneID:114604,GenBank:XP_006522931.1,MGI:MGI:1930121;Name=XP_006522931.1;gbkey=CDS;gene=Prdm15;product=PR domain zinc finger protein 15 isoform X10;protein_id=XP_006522931.1;extra_copy_number=0
CM058256.1	Liftoff	CDS	95842904	95843033	.	-	.	ID=cds-XP_006522931.1;Parent=rna-XM_006522868.5;Dbxref=GeneID:114604,GenBank:XP_006522931.1,MGI:MGI:1930121;Name=XP_006522931.1;gbkey=CDS;gene=Prdm15;product=PR domain zinc finger protein 15 isoform X10;protein_id=XP_006522931.1;extra_copy_number=0
CM058256.1	Liftoff	CDS	95846460	95846702	.	-	.	ID=cds-XP_006522931.1;Parent=rna-XM_006522868.5;Dbxref=GeneID:114604,GenBank:XP_006522931.1,MGI:MGI:1930121;Name=XP_006522931.1;gbkey=CDS;gene=Prdm15;product=PR domain zinc finger protein 15 isoform X10;protein_id=XP_006522931.1;extra_copy_number=0
CM058256.1	Liftoff	CDS	95854303	95854404	.	-	.	ID=cds-XP_006522931.1;Parent=rna-XM_006522868.5;Dbxref=GeneID:114604,GenBank:XP_006522931.1,MGI:MGI:1930121;Name=XP_006522931.1;gbkey=CDS;gene=Prdm15;product=PR domain zinc finger protein 15 isoform X10;protein_id=XP_006522931.1;extra_copy_number=0
CM058256.1	Liftoff	CDS	95860270	95860459	.	-	.	ID=cds-XP_006522931.1;Parent=rna-XM_006522868.5;Dbxref=GeneID:114604,GenBank:XP_006522931.1,MGI:MGI:1930121;Name=XP_006522931.1;gbkey=CDS;gene=Prdm15;product=PR domain zinc finger protein 15 isoform X10;protein_id=XP_006522931.1;extra_copy_number=0
CM058256.1	Liftoff	mRNA	95816216	95876567	.	-	.	ID=rna-XM_030248930.2;Parent=gene-Prdm15;Dbxref=GeneID:114604,GenBank:XM_030248930.2,MGI:MGI:1930121;Name=XM_030248930.2;gbkey=mRNA;gene=Prdm15;model_evidence=Supporting evidence includes similarity to: 4 mRNAs%2C 10 ESTs%2C 1 Protein%2C 69 long SRA reads%2C and 100%25 coverage of the annotated genomic feature by RNAseq alignments%2C including 39 samples with support for all annotated introns;product=PR domain containing 15%2C transcript variant X6;transcript_id=XM_030248930.2;matches_ref_protein=True;valid_ORF=True;extra_copy_number=0
CM058256.1	Liftoff	exon	95816216	95819344	.	-	.	ID=exon-XM_030248930.2-23;Parent=rna-XM_030248930.2;Dbxref=GeneID:114604,GenBank:XM_030248930.2,MGI:MGI:1930121;gbkey=mRNA;gene=Prdm15;product=PR domain containing 15%2C transcript variant X6;transcript_id=XM_030248930.2;extra_copy_number=0
CM058256.1	Liftoff	exon	95820340	95820549	.	-	.	ID=exon-XM_030248930.2-22;Parent=rna-XM_030248930.2;Dbxref=GeneID:114604,GenBank:XM_030248930.2,MGI:MGI:1930121;gbkey=mRNA;gene=Prdm15;product=PR domain containing 15%2C transcript variant X6;transcript_id=XM_030248930.2;extra_copy_number=0
CM058256.1	Liftoff	exon	95822387	95822467	.	-	.	ID=exon-XM_030248930.2-21;Parent=rna-XM_030248930.2;Dbxref=GeneID:114604,GenBank:XM_030248930.2,MGI:MGI:1930121;gbkey=mRNA;gene=Prdm15;product=PR domain containing 15%2C transcript variant X6;transcript_id=XM_030248930.2;extra_copy_number=0
CM058256.1	Liftoff	exon	95823744	95823919	.	-	.	ID=exon-XM_030248930.2-20;Parent=rna-XM_030248930.2;Dbxref=GeneID:114604,GenBank:XM_030248930.2,MGI:MGI:1930121;gbkey=mRNA;gene=Prdm15;product=PR domain containing 15%2C transcript variant X6;transcript_id=XM_030248930.2;extra_copy_number=0
CM058256.1	Liftoff	exon	95824244	95824327	.	-	.	ID=exon-XM_030248930.2-19;Parent=rna-XM_030248930.2;Dbxref=GeneID:114604,GenBank:XM_030248930.2,MGI:MGI:1930121;gbkey=mRNA;gene=Prdm15;product=PR domain containing 15%2C transcript variant X6;transcript_id=XM_030248930.2;extra_copy_number=0
CM058256.1	Liftoff	exon	95828402	95828533	.	-	.	ID=exon-XM_030248930.2-18;Parent=rna-XM_030248930.2;Dbxref=GeneID:114604,GenBank:XM_030248930.2,MGI:MGI:1930121;gbkey=mRNA;gene=Prdm15;product=PR domain containing 15%2C transcript variant X6;transcript_id=XM_030248930.2;extra_copy_number=0
CM058256.1	Liftoff	exon	95830737	95830856	.	-	.	ID=exon-XM_030248930.2-17;Parent=rna-XM_030248930.2;Dbxref=GeneID:114604,GenBank:XM_030248930.2,MGI:MGI:1930121;gbkey=mRNA;gene=Prdm15;product=PR domain containing 15%2C transcript variant X6;transcript_id=XM_030248930.2;extra_copy_number=0
CM058256.1	Liftoff	exon	95831167	95831246	.	-	.	ID=exon-XM_030248930.2-16;Parent=rna-XM_030248930.2;Dbxref=GeneID:114604,GenBank:XM_030248930.2,MGI:MGI:1930121;gbkey=mRNA;gene=Prdm15;product=PR domain containing 15%2C transcript variant X6;transcript_id=XM_030248930.2;extra_copy_number=0
CM058256.1	Liftoff	exon	95831701	95831864	.	-	.	ID=exon-XM_030248930.2-15;Parent=rna-XM_030248930.2;Dbxref=GeneID:114604,GenBank:XM_030248930.2,MGI:MGI:1930121;gbkey=mRNA;gene=Prdm15;product=PR domain containing 15%2C transcript variant X6;transcript_id=XM_030248930.2;extra_copy_number=0
CM058256.1	Liftoff	exon	95832414	95832548	.	-	.	ID=exon-XM_030248930.2-14;Parent=rna-XM_030248930.2;Dbxref=GeneID:114604,GenBank:XM_030248930.2,MGI:MGI:1930121;gbkey=mRNA;gene=Prdm15;product=PR domain containing 15%2C transcript variant X6;transcript_id=XM_030248930.2;extra_copy_number=0
CM058256.1	Liftoff	exon	95833347	95833478	.	-	.	ID=exon-XM_030248930.2-13;Parent=rna-XM_030248930.2;Dbxref=GeneID:114604,GenBank:XM_030248930.2,MGI:MGI:1930121;gbkey=mRNA;gene=Prdm15;product=PR domain containing 15%2C transcript variant X6;transcript_id=XM_030248930.2;extra_copy_number=0
CM058256.1	Liftoff	exon	95835749	95835843	.	-	.	ID=exon-XM_030248930.2-12;Parent=rna-XM_030248930.2;Dbxref=GeneID:114604,GenBank:XM_030248930.2,MGI:MGI:1930121;gbkey=mRNA;gene=Prdm15;product=PR domain containing 15%2C transcript variant X6;transcript_id=XM_030248930.2;extra_copy_number=0
CM058256.1	Liftoff	exon	95837250	95837417	.	-	.	ID=exon-XM_030248930.2-11;Parent=rna-XM_030248930.2;Dbxref=GeneID:114604,GenBank:XM_030248930.2,MGI:MGI:1930121;gbkey=mRNA;gene=Prdm15;product=PR domain containing 15%2C transcript variant X6;transcript_id=XM_030248930.2;extra_copy_number=0
CM058256.1	Liftoff	exon	95840798	95840885	.	-	.	ID=exon-XM_030248930.2-10;Parent=rna-XM_030248930.2;Dbxref=GeneID:114604,GenBank:XM_030248930.2,MGI:MGI:1930121;gbkey=mRNA;gene=Prdm15;product=PR domain containing 15%2C transcript variant X6;transcript_id=XM_030248930.2;extra_copy_number=0
CM058256.1	Liftoff	exon	95841228	95841322	.	-	.	ID=exon-XM_030248930.2-9;Parent=rna-XM_030248930.2;Dbxref=GeneID:114604,GenBank:XM_030248930.2,MGI:MGI:1930121;gbkey=mRNA;gene=Prdm15;product=PR domain containing 15%2C transcript variant X6;transcript_id=XM_030248930.2;extra_copy_number=0
CM058256.1	Liftoff	exon	95841556	95841737	.	-	.	ID=exon-XM_030248930.2-8;Parent=rna-XM_030248930.2;Dbxref=GeneID:114604,GenBank:XM_030248930.2,MGI:MGI:1930121;gbkey=mRNA;gene=Prdm15;product=PR domain containing 15%2C transcript variant X6;transcript_id=XM_030248930.2;extra_copy_number=0
CM058256.1	Liftoff	exon	95842904	95843033	.	-	.	ID=exon-XM_030248930.2-7;Parent=rna-XM_030248930.2;Dbxref=GeneID:114604,GenBank:XM_030248930.2,MGI:MGI:1930121;gbkey=mRNA;gene=Prdm15;product=PR domain containing 15%2C transcript variant X6;transcript_id=XM_030248930.2;extra_copy_number=0
CM058256.1	Liftoff	exon	95846460	95846702	.	-	.	ID=exon-XM_030248930.2-6;Parent=rna-XM_030248930.2;Dbxref=GeneID:114604,GenBank:XM_030248930.2,MGI:MGI:1930121;gbkey=mRNA;gene=Prdm15;product=PR domain containing 15%2C transcript variant X6;transcript_id=XM_030248930.2;extra_copy_number=0
CM058256.1	Liftoff	exon	95860270	95860522	.	-	.	ID=exon-XM_030248930.2-5;Parent=rna-XM_030248930.2;Dbxref=GeneID:114604,GenBank:XM_030248930.2,MGI:MGI:1930121;gbkey=mRNA;gene=Prdm15;product=PR domain containing 15%2C transcript variant X6;transcript_id=XM_030248930.2;extra_copy_number=0
CM058256.1	Liftoff	exon	95862266	95862419	.	-	.	ID=exon-XM_030248930.2-4;Parent=rna-XM_030248930.2;Dbxref=GeneID:114604,GenBank:XM_030248930.2,MGI:MGI:1930121;gbkey=mRNA;gene=Prdm15;product=PR domain containing 15%2C transcript variant X6;transcript_id=XM_030248930.2;extra_copy_number=0
CM058256.1	Liftoff	exon	95863947	95864040	.	-	.	ID=exon-XM_030248930.2-3;Parent=rna-XM_030248930.2;Dbxref=GeneID:114604,GenBank:XM_030248930.2,MGI:MGI:1930121;gbkey=mRNA;gene=Prdm15;product=PR domain containing 15%2C transcript variant X6;transcript_id=XM_030248930.2;extra_copy_number=0
CM058256.1	Liftoff	exon	95864615	95864660	.	-	.	ID=exon-XM_030248930.2-2;Parent=rna-XM_030248930.2;Dbxref=GeneID:114604,GenBank:XM_030248930.2,MGI:MGI:1930121;gbkey=mRNA;gene=Prdm15;product=PR domain containing 15%2C transcript variant X6;transcript_id=XM_030248930.2;extra_copy_number=0
CM058256.1	Liftoff	exon	95876465	95876567	.	-	.	ID=exon-XM_030248930.2-1;Parent=rna-XM_030248930.2;Dbxref=GeneID:114604,GenBank:XM_030248930.2,MGI:MGI:1930121;gbkey=mRNA;gene=Prdm15;product=PR domain containing 15%2C transcript variant X6;transcript_id=XM_030248930.2;extra_copy_number=0
CM058256.1	Liftoff	CDS	95818868	95819344	.	-	.	ID=cds-XP_030104790.1;Parent=rna-XM_030248930.2;Dbxref=GeneID:114604,GenBank:XP_030104790.1,MGI:MGI:1930121;Name=XP_030104790.1;gbkey=CDS;gene=Prdm15;product=PR domain zinc finger protein 15 isoform X6;protein_id=XP_030104790.1;extra_copy_number=0
CM058256.1	Liftoff	CDS	95820340	95820549	.	-	.	ID=cds-XP_030104790.1;Parent=rna-XM_030248930.2;Dbxref=GeneID:114604,GenBank:XP_030104790.1,MGI:MGI:1930121;Name=XP_030104790.1;gbkey=CDS;gene=Prdm15;product=PR domain zinc finger protein 15 isoform X6;protein_id=XP_030104790.1;extra_copy_number=0
CM058256.1	Liftoff	CDS	95822387	95822467	.	-	.	ID=cds-XP_030104790.1;Parent=rna-XM_030248930.2;Dbxref=GeneID:114604,GenBank:XP_030104790.1,MGI:MGI:1930121;Name=XP_030104790.1;gbkey=CDS;gene=Prdm15;product=PR domain zinc finger protein 15 isoform X6;protein_id=XP_030104790.1;extra_copy_number=0
CM058256.1	Liftoff	CDS	95823744	95823919	.	-	.	ID=cds-XP_030104790.1;Parent=rna-XM_030248930.2;Dbxref=GeneID:114604,GenBank:XP_030104790.1,MGI:MGI:1930121;Name=XP_030104790.1;gbkey=CDS;gene=Prdm15;product=PR domain zinc finger protein 15 isoform X6;protein_id=XP_030104790.1;extra_copy_number=0
CM058256.1	Liftoff	CDS	95824244	95824327	.	-	.	ID=cds-XP_030104790.1;Parent=rna-XM_030248930.2;Dbxref=GeneID:114604,GenBank:XP_030104790.1,MGI:MGI:1930121;Name=XP_030104790.1;gbkey=CDS;gene=Prdm15;product=PR domain zinc finger protein 15 isoform X6;protein_id=XP_030104790.1;extra_copy_number=0
CM058256.1	Liftoff	CDS	95828402	95828533	.	-	.	ID=cds-XP_030104790.1;Parent=rna-XM_030248930.2;Dbxref=GeneID:114604,GenBank:XP_030104790.1,MGI:MGI:1930121;Name=XP_030104790.1;gbkey=CDS;gene=Prdm15;product=PR domain zinc finger protein 15 isoform X6;protein_id=XP_030104790.1;extra_copy_number=0
CM058256.1	Liftoff	CDS	95830737	95830856	.	-	.	ID=cds-XP_030104790.1;Parent=rna-XM_030248930.2;Dbxref=GeneID:114604,GenBank:XP_030104790.1,MGI:MGI:1930121;Name=XP_030104790.1;gbkey=CDS;gene=Prdm15;product=PR domain zinc finger protein 15 isoform X6;protein_id=XP_030104790.1;extra_copy_number=0
CM058256.1	Liftoff	CDS	95831167	95831246	.	-	.	ID=cds-XP_030104790.1;Parent=rna-XM_030248930.2;Dbxref=GeneID:114604,GenBank:XP_030104790.1,MGI:MGI:1930121;Name=XP_030104790.1;gbkey=CDS;gene=Prdm15;product=PR domain zinc finger protein 15 isoform X6;protein_id=XP_030104790.1;extra_copy_number=0
CM058256.1	Liftoff	CDS	95831701	95831864	.	-	.	ID=cds-XP_030104790.1;Parent=rna-XM_030248930.2;Dbxref=GeneID:114604,GenBank:XP_030104790.1,MGI:MGI:1930121;Name=XP_030104790.1;gbkey=CDS;gene=Prdm15;product=PR domain zinc finger protein 15 isoform X6;protein_id=XP_030104790.1;extra_copy_number=0
CM058256.1	Liftoff	CDS	95832414	95832548	.	-	.	ID=cds-XP_030104790.1;Parent=rna-XM_030248930.2;Dbxref=GeneID:114604,GenBank:XP_030104790.1,MGI:MGI:1930121;Name=XP_030104790.1;gbkey=CDS;gene=Prdm15;product=PR domain zinc finger protein 15 isoform X6;protein_id=XP_030104790.1;extra_copy_number=0
CM058256.1	Liftoff	CDS	95833347	95833478	.	-	.	ID=cds-XP_030104790.1;Parent=rna-XM_030248930.2;Dbxref=GeneID:114604,GenBank:XP_030104790.1,MGI:MGI:1930121;Name=XP_030104790.1;gbkey=CDS;gene=Prdm15;product=PR domain zinc finger protein 15 isoform X6;protein_id=XP_030104790.1;extra_copy_number=0
CM058256.1	Liftoff	CDS	95835749	95835843	.	-	.	ID=cds-XP_030104790.1;Parent=rna-XM_030248930.2;Dbxref=GeneID:114604,GenBank:XP_030104790.1,MGI:MGI:1930121;Name=XP_030104790.1;gbkey=CDS;gene=Prdm15;product=PR domain zinc finger protein 15 isoform X6;protein_id=XP_030104790.1;extra_copy_number=0
CM058256.1	Liftoff	CDS	95837250	95837417	.	-	.	ID=cds-XP_030104790.1;Parent=rna-XM_030248930.2;Dbxref=GeneID:114604,GenBank:XP_030104790.1,MGI:MGI:1930121;Name=XP_030104790.1;gbkey=CDS;gene=Prdm15;product=PR domain zinc finger protein 15 isoform X6;protein_id=XP_030104790.1;extra_copy_number=0
CM058256.1	Liftoff	CDS	95840798	95840885	.	-	.	ID=cds-XP_030104790.1;Parent=rna-XM_030248930.2;Dbxref=GeneID:114604,GenBank:XP_030104790.1,MGI:MGI:1930121;Name=XP_030104790.1;gbkey=CDS;gene=Prdm15;product=PR domain zinc finger protein 15 isoform X6;protein_id=XP_030104790.1;extra_copy_number=0
CM058256.1	Liftoff	CDS	95841228	95841322	.	-	.	ID=cds-XP_030104790.1;Parent=rna-XM_030248930.2;Dbxref=GeneID:114604,GenBank:XP_030104790.1,MGI:MGI:1930121;Name=XP_030104790.1;gbkey=CDS;gene=Prdm15;product=PR domain zinc finger protein 15 isoform X6;protein_id=XP_030104790.1;extra_copy_number=0
CM058256.1	Liftoff	CDS	95841556	95841737	.	-	.	ID=cds-XP_030104790.1;Parent=rna-XM_030248930.2;Dbxref=GeneID:114604,GenBank:XP_030104790.1,MGI:MGI:1930121;Name=XP_030104790.1;gbkey=CDS;gene=Prdm15;product=PR domain zinc finger protein 15 isoform X6;protein_id=XP_030104790.1;extra_copy_number=0
CM058256.1	Liftoff	CDS	95842904	95843033	.	-	.	ID=cds-XP_030104790.1;Parent=rna-XM_030248930.2;Dbxref=GeneID:114604,GenBank:XP_030104790.1,MGI:MGI:1930121;Name=XP_030104790.1;gbkey=CDS;gene=Prdm15;product=PR domain zinc finger protein 15 isoform X6;protein_id=XP_030104790.1;extra_copy_number=0
CM058256.1	Liftoff	CDS	95846460	95846702	.	-	.	ID=cds-XP_030104790.1;Parent=rna-XM_030248930.2;Dbxref=GeneID:114604,GenBank:XP_030104790.1,MGI:MGI:1930121;Name=XP_030104790.1;gbkey=CDS;gene=Prdm15;product=PR domain zinc finger protein 15 isoform X6;protein_id=XP_030104790.1;extra_copy_number=0
CM058256.1	Liftoff	CDS	95860270	95860522	.	-	.	ID=cds-XP_030104790.1;Parent=rna-XM_030248930.2;Dbxref=GeneID:114604,GenBank:XP_030104790.1,MGI:MGI:1930121;Name=XP_030104790.1;gbkey=CDS;gene=Prdm15;product=PR domain zinc finger protein 15 isoform X6;protein_id=XP_030104790.1;extra_copy_number=0
CM058256.1	Liftoff	CDS	95862266	95862419	.	-	.	ID=cds-XP_030104790.1;Parent=rna-XM_030248930.2;Dbxref=GeneID:114604,GenBank:XP_030104790.1,MGI:MGI:1930121;Name=XP_030104790.1;gbkey=CDS;gene=Prdm15;product=PR domain zinc finger protein 15 isoform X6;protein_id=XP_030104790.1;extra_copy_number=0
CM058256.1	Liftoff	CDS	95863947	95864040	.	-	.	ID=cds-XP_030104790.1;Parent=rna-XM_030248930.2;Dbxref=GeneID:114604,GenBank:XP_030104790.1,MGI:MGI:1930121;Name=XP_030104790.1;gbkey=CDS;gene=Prdm15;product=PR domain zinc finger protein 15 isoform X6;protein_id=XP_030104790.1;extra_copy_number=0
CM058256.1	Liftoff	CDS	95864615	95864660	.	-	.	ID=cds-XP_030104790.1;Parent=rna-XM_030248930.2;Dbxref=GeneID:114604,GenBank:XP_030104790.1,MGI:MGI:1930121;Name=XP_030104790.1;gbkey=CDS;gene=Prdm15;product=PR domain zinc finger protein 15 isoform X6;protein_id=XP_030104790.1;extra_copy_number=0
CM058256.1	Liftoff	CDS	95876465	95876563	.	-	.	ID=cds-XP_030104790.1;Parent=rna-XM_030248930.2;Dbxref=GeneID:114604,GenBank:XP_030104790.1,MGI:MGI:1930121;Name=XP_030104790.1;gbkey=CDS;gene=Prdm15;product=PR domain zinc finger protein 15 isoform X6;protein_id=XP_030104790.1;extra_copy_number=0
CM058256.1	Liftoff	mRNA	95816216	95876535	.	-	.	ID=rna-XM_030248931.2;Parent=gene-Prdm15;Dbxref=GeneID:114604,GenBank:XM_030248931.2,MGI:MGI:1930121;Name=XM_030248931.2;gbkey=mRNA;gene=Prdm15;model_evidence=Supporting evidence includes similarity to: 4 mRNAs%2C 11 ESTs%2C 1 Protein%2C 69 long SRA reads%2C and 100%25 coverage of the annotated genomic feature by RNAseq alignments%2C including 34 samples with support for all annotated introns;product=PR domain containing 15%2C transcript variant X8;transcript_id=XM_030248931.2;matches_ref_protein=True;valid_ORF=True;extra_copy_number=0
CM058256.1	Liftoff	exon	95816216	95819344	.	-	.	ID=exon-XM_030248931.2-23;Parent=rna-XM_030248931.2;Dbxref=GeneID:114604,GenBank:XM_030248931.2,MGI:MGI:1930121;gbkey=mRNA;gene=Prdm15;product=PR domain containing 15%2C transcript variant X8;transcript_id=XM_030248931.2;extra_copy_number=0
CM058256.1	Liftoff	exon	95820340	95820549	.	-	.	ID=exon-XM_030248931.2-22;Parent=rna-XM_030248931.2;Dbxref=GeneID:114604,GenBank:XM_030248931.2,MGI:MGI:1930121;gbkey=mRNA;gene=Prdm15;product=PR domain containing 15%2C transcript variant X8;transcript_id=XM_030248931.2;extra_copy_number=0
CM058256.1	Liftoff	exon	95822387	95822467	.	-	.	ID=exon-XM_030248931.2-21;Parent=rna-XM_030248931.2;Dbxref=GeneID:114604,GenBank:XM_030248931.2,MGI:MGI:1930121;gbkey=mRNA;gene=Prdm15;product=PR domain containing 15%2C transcript variant X8;transcript_id=XM_030248931.2;extra_copy_number=0
CM058256.1	Liftoff	exon	95823744	95823919	.	-	.	ID=exon-XM_030248931.2-20;Parent=rna-XM_030248931.2;Dbxref=GeneID:114604,GenBank:XM_030248931.2,MGI:MGI:1930121;gbkey=mRNA;gene=Prdm15;product=PR domain containing 15%2C transcript variant X8;transcript_id=XM_030248931.2;extra_copy_number=0
CM058256.1	Liftoff	exon	95824244	95824327	.	-	.	ID=exon-XM_030248931.2-19;Parent=rna-XM_030248931.2;Dbxref=GeneID:114604,GenBank:XM_030248931.2,MGI:MGI:1930121;gbkey=mRNA;gene=Prdm15;product=PR domain containing 15%2C transcript variant X8;transcript_id=XM_030248931.2;extra_copy_number=0
CM058256.1	Liftoff	exon	95828402	95828533	.	-	.	ID=exon-XM_030248931.2-18;Parent=rna-XM_030248931.2;Dbxref=GeneID:114604,GenBank:XM_030248931.2,MGI:MGI:1930121;gbkey=mRNA;gene=Prdm15;product=PR domain containing 15%2C transcript variant X8;transcript_id=XM_030248931.2;extra_copy_number=0
CM058256.1	Liftoff	exon	95830737	95830856	.	-	.	ID=exon-XM_030248931.2-17;Parent=rna-XM_030248931.2;Dbxref=GeneID:114604,GenBank:XM_030248931.2,MGI:MGI:1930121;gbkey=mRNA;gene=Prdm15;product=PR domain containing 15%2C transcript variant X8;transcript_id=XM_030248931.2;extra_copy_number=0
CM058256.1	Liftoff	exon	95831167	95831246	.	-	.	ID=exon-XM_030248931.2-16;Parent=rna-XM_030248931.2;Dbxref=GeneID:114604,GenBank:XM_030248931.2,MGI:MGI:1930121;gbkey=mRNA;gene=Prdm15;product=PR domain containing 15%2C transcript variant X8;transcript_id=XM_030248931.2;extra_copy_number=0
CM058256.1	Liftoff	exon	95831701	95831864	.	-	.	ID=exon-XM_030248931.2-15;Parent=rna-XM_030248931.2;Dbxref=GeneID:114604,GenBank:XM_030248931.2,MGI:MGI:1930121;gbkey=mRNA;gene=Prdm15;product=PR domain containing 15%2C transcript variant X8;transcript_id=XM_030248931.2;extra_copy_number=0
CM058256.1	Liftoff	exon	95832414	95832548	.	-	.	ID=exon-XM_030248931.2-14;Parent=rna-XM_030248931.2;Dbxref=GeneID:114604,GenBank:XM_030248931.2,MGI:MGI:1930121;gbkey=mRNA;gene=Prdm15;product=PR domain containing 15%2C transcript variant X8;transcript_id=XM_030248931.2;extra_copy_number=0
CM058256.1	Liftoff	exon	95833347	95833478	.	-	.	ID=exon-XM_030248931.2-13;Parent=rna-XM_030248931.2;Dbxref=GeneID:114604,GenBank:XM_030248931.2,MGI:MGI:1930121;gbkey=mRNA;gene=Prdm15;product=PR domain containing 15%2C transcript variant X8;transcript_id=XM_030248931.2;extra_copy_number=0
CM058256.1	Liftoff	exon	95835749	95835843	.	-	.	ID=exon-XM_030248931.2-12;Parent=rna-XM_030248931.2;Dbxref=GeneID:114604,GenBank:XM_030248931.2,MGI:MGI:1930121;gbkey=mRNA;gene=Prdm15;product=PR domain containing 15%2C transcript variant X8;transcript_id=XM_030248931.2;extra_copy_number=0
CM058256.1	Liftoff	exon	95837250	95837417	.	-	.	ID=exon-XM_030248931.2-11;Parent=rna-XM_030248931.2;Dbxref=GeneID:114604,GenBank:XM_030248931.2,MGI:MGI:1930121;gbkey=mRNA;gene=Prdm15;product=PR domain containing 15%2C transcript variant X8;transcript_id=XM_030248931.2;extra_copy_number=0
CM058256.1	Liftoff	exon	95840798	95840885	.	-	.	ID=exon-XM_030248931.2-10;Parent=rna-XM_030248931.2;Dbxref=GeneID:114604,GenBank:XM_030248931.2,MGI:MGI:1930121;gbkey=mRNA;gene=Prdm15;product=PR domain containing 15%2C transcript variant X8;transcript_id=XM_030248931.2;extra_copy_number=0
CM058256.1	Liftoff	exon	95841228	95841322	.	-	.	ID=exon-XM_030248931.2-9;Parent=rna-XM_030248931.2;Dbxref=GeneID:114604,GenBank:XM_030248931.2,MGI:MGI:1930121;gbkey=mRNA;gene=Prdm15;product=PR domain containing 15%2C transcript variant X8;transcript_id=XM_030248931.2;extra_copy_number=0
CM058256.1	Liftoff	exon	95841541	95841737	.	-	.	ID=exon-XM_030248931.2-8;Parent=rna-XM_030248931.2;Dbxref=GeneID:114604,GenBank:XM_030248931.2,MGI:MGI:1930121;gbkey=mRNA;gene=Prdm15;product=PR domain containing 15%2C transcript variant X8;transcript_id=XM_030248931.2;extra_copy_number=0
CM058256.1	Liftoff	exon	95842904	95843033	.	-	.	ID=exon-XM_030248931.2-7;Parent=rna-XM_030248931.2;Dbxref=GeneID:114604,GenBank:XM_030248931.2,MGI:MGI:1930121;gbkey=mRNA;gene=Prdm15;product=PR domain containing 15%2C transcript variant X8;transcript_id=XM_030248931.2;extra_copy_number=0
CM058256.1	Liftoff	exon	95846460	95846702	.	-	.	ID=exon-XM_030248931.2-6;Parent=rna-XM_030248931.2;Dbxref=GeneID:114604,GenBank:XM_030248931.2,MGI:MGI:1930121;gbkey=mRNA;gene=Prdm15;product=PR domain containing 15%2C transcript variant X8;transcript_id=XM_030248931.2;extra_copy_number=0
CM058256.1	Liftoff	exon	95860270	95860522	.	-	.	ID=exon-XM_030248931.2-5;Parent=rna-XM_030248931.2;Dbxref=GeneID:114604,GenBank:XM_030248931.2,MGI:MGI:1930121;gbkey=mRNA;gene=Prdm15;product=PR domain containing 15%2C transcript variant X8;transcript_id=XM_030248931.2;extra_copy_number=0
CM058256.1	Liftoff	exon	95862266	95862419	.	-	.	ID=exon-XM_030248931.2-4;Parent=rna-XM_030248931.2;Dbxref=GeneID:114604,GenBank:XM_030248931.2,MGI:MGI:1930121;gbkey=mRNA;gene=Prdm15;product=PR domain containing 15%2C transcript variant X8;transcript_id=XM_030248931.2;extra_copy_number=0
CM058256.1	Liftoff	exon	95863947	95864040	.	-	.	ID=exon-XM_030248931.2-3;Parent=rna-XM_030248931.2;Dbxref=GeneID:114604,GenBank:XM_030248931.2,MGI:MGI:1930121;gbkey=mRNA;gene=Prdm15;product=PR domain containing 15%2C transcript variant X8;transcript_id=XM_030248931.2;extra_copy_number=0
CM058256.1	Liftoff	exon	95864615	95864660	.	-	.	ID=exon-XM_030248931.2-2;Parent=rna-XM_030248931.2;Dbxref=GeneID:114604,GenBank:XM_030248931.2,MGI:MGI:1930121;gbkey=mRNA;gene=Prdm15;product=PR domain containing 15%2C transcript variant X8;transcript_id=XM_030248931.2;extra_copy_number=0
CM058256.1	Liftoff	exon	95876461	95876535	.	-	.	ID=exon-XM_030248931.2-1;Parent=rna-XM_030248931.2;Dbxref=GeneID:114604,GenBank:XM_030248931.2,MGI:MGI:1930121;gbkey=mRNA;gene=Prdm15;product=PR domain containing 15%2C transcript variant X8;transcript_id=XM_030248931.2;extra_copy_number=0
CM058256.1	Liftoff	CDS	95818868	95819344	.	-	.	ID=cds-XP_030104791.1;Parent=rna-XM_030248931.2;Dbxref=GeneID:114604,GenBank:XP_030104791.1,MGI:MGI:1930121;Name=XP_030104791.1;gbkey=CDS;gene=Prdm15;product=PR domain zinc finger protein 15 isoform X8;protein_id=XP_030104791.1;extra_copy_number=0
CM058256.1	Liftoff	CDS	95820340	95820549	.	-	.	ID=cds-XP_030104791.1;Parent=rna-XM_030248931.2;Dbxref=GeneID:114604,GenBank:XP_030104791.1,MGI:MGI:1930121;Name=XP_030104791.1;gbkey=CDS;gene=Prdm15;product=PR domain zinc finger protein 15 isoform X8;protein_id=XP_030104791.1;extra_copy_number=0
CM058256.1	Liftoff	CDS	95822387	95822467	.	-	.	ID=cds-XP_030104791.1;Parent=rna-XM_030248931.2;Dbxref=GeneID:114604,GenBank:XP_030104791.1,MGI:MGI:1930121;Name=XP_030104791.1;gbkey=CDS;gene=Prdm15;product=PR domain zinc finger protein 15 isoform X8;protein_id=XP_030104791.1;extra_copy_number=0
CM058256.1	Liftoff	CDS	95823744	95823919	.	-	.	ID=cds-XP_030104791.1;Parent=rna-XM_030248931.2;Dbxref=GeneID:114604,GenBank:XP_030104791.1,MGI:MGI:1930121;Name=XP_030104791.1;gbkey=CDS;gene=Prdm15;product=PR domain zinc finger protein 15 isoform X8;protein_id=XP_030104791.1;extra_copy_number=0
CM058256.1	Liftoff	CDS	95824244	95824327	.	-	.	ID=cds-XP_030104791.1;Parent=rna-XM_030248931.2;Dbxref=GeneID:114604,GenBank:XP_030104791.1,MGI:MGI:1930121;Name=XP_030104791.1;gbkey=CDS;gene=Prdm15;product=PR domain zinc finger protein 15 isoform X8;protein_id=XP_030104791.1;extra_copy_number=0
CM058256.1	Liftoff	CDS	95828402	95828533	.	-	.	ID=cds-XP_030104791.1;Parent=rna-XM_030248931.2;Dbxref=GeneID:114604,GenBank:XP_030104791.1,MGI:MGI:1930121;Name=XP_030104791.1;gbkey=CDS;gene=Prdm15;product=PR domain zinc finger protein 15 isoform X8;protein_id=XP_030104791.1;extra_copy_number=0
CM058256.1	Liftoff	CDS	95830737	95830856	.	-	.	ID=cds-XP_030104791.1;Parent=rna-XM_030248931.2;Dbxref=GeneID:114604,GenBank:XP_030104791.1,MGI:MGI:1930121;Name=XP_030104791.1;gbkey=CDS;gene=Prdm15;product=PR domain zinc finger protein 15 isoform X8;protein_id=XP_030104791.1;extra_copy_number=0
CM058256.1	Liftoff	CDS	95831167	95831246	.	-	.	ID=cds-XP_030104791.1;Parent=rna-XM_030248931.2;Dbxref=GeneID:114604,GenBank:XP_030104791.1,MGI:MGI:1930121;Name=XP_030104791.1;gbkey=CDS;gene=Prdm15;product=PR domain zinc finger protein 15 isoform X8;protein_id=XP_030104791.1;extra_copy_number=0
CM058256.1	Liftoff	CDS	95831701	95831864	.	-	.	ID=cds-XP_030104791.1;Parent=rna-XM_030248931.2;Dbxref=GeneID:114604,GenBank:XP_030104791.1,MGI:MGI:1930121;Name=XP_030104791.1;gbkey=CDS;gene=Prdm15;product=PR domain zinc finger protein 15 isoform X8;protein_id=XP_030104791.1;extra_copy_number=0
CM058256.1	Liftoff	CDS	95832414	95832548	.	-	.	ID=cds-XP_030104791.1;Parent=rna-XM_030248931.2;Dbxref=GeneID:114604,GenBank:XP_030104791.1,MGI:MGI:1930121;Name=XP_030104791.1;gbkey=CDS;gene=Prdm15;product=PR domain zinc finger protein 15 isoform X8;protein_id=XP_030104791.1;extra_copy_number=0
CM058256.1	Liftoff	CDS	95833347	95833478	.	-	.	ID=cds-XP_030104791.1;Parent=rna-XM_030248931.2;Dbxref=GeneID:114604,GenBank:XP_030104791.1,MGI:MGI:1930121;Name=XP_030104791.1;gbkey=CDS;gene=Prdm15;product=PR domain zinc finger protein 15 isoform X8;protein_id=XP_030104791.1;extra_copy_number=0
CM058256.1	Liftoff	CDS	95835749	95835843	.	-	.	ID=cds-XP_030104791.1;Parent=rna-XM_030248931.2;Dbxref=GeneID:114604,GenBank:XP_030104791.1,MGI:MGI:1930121;Name=XP_030104791.1;gbkey=CDS;gene=Prdm15;product=PR domain zinc finger protein 15 isoform X8;protein_id=XP_030104791.1;extra_copy_number=0
CM058256.1	Liftoff	CDS	95837250	95837417	.	-	.	ID=cds-XP_030104791.1;Parent=rna-XM_030248931.2;Dbxref=GeneID:114604,GenBank:XP_030104791.1,MGI:MGI:1930121;Name=XP_030104791.1;gbkey=CDS;gene=Prdm15;product=PR domain zinc finger protein 15 isoform X8;protein_id=XP_030104791.1;extra_copy_number=0
CM058256.1	Liftoff	CDS	95840798	95840885	.	-	.	ID=cds-XP_030104791.1;Parent=rna-XM_030248931.2;Dbxref=GeneID:114604,GenBank:XP_030104791.1,MGI:MGI:1930121;Name=XP_030104791.1;gbkey=CDS;gene=Prdm15;product=PR domain zinc finger protein 15 isoform X8;protein_id=XP_030104791.1;extra_copy_number=0
CM058256.1	Liftoff	CDS	95841228	95841322	.	-	.	ID=cds-XP_030104791.1;Parent=rna-XM_030248931.2;Dbxref=GeneID:114604,GenBank:XP_030104791.1,MGI:MGI:1930121;Name=XP_030104791.1;gbkey=CDS;gene=Prdm15;product=PR domain zinc finger protein 15 isoform X8;protein_id=XP_030104791.1;extra_copy_number=0
CM058256.1	Liftoff	CDS	95841541	95841737	.	-	.	ID=cds-XP_030104791.1;Parent=rna-XM_030248931.2;Dbxref=GeneID:114604,GenBank:XP_030104791.1,MGI:MGI:1930121;Name=XP_030104791.1;gbkey=CDS;gene=Prdm15;product=PR domain zinc finger protein 15 isoform X8;protein_id=XP_030104791.1;extra_copy_number=0
CM058256.1	Liftoff	CDS	95842904	95843033	.	-	.	ID=cds-XP_030104791.1;Parent=rna-XM_030248931.2;Dbxref=GeneID:114604,GenBank:XP_030104791.1,MGI:MGI:1930121;Name=XP_030104791.1;gbkey=CDS;gene=Prdm15;product=PR domain zinc finger protein 15 isoform X8;protein_id=XP_030104791.1;extra_copy_number=0
CM058256.1	Liftoff	CDS	95846460	95846702	.	-	.	ID=cds-XP_030104791.1;Parent=rna-XM_030248931.2;Dbxref=GeneID:114604,GenBank:XP_030104791.1,MGI:MGI:1930121;Name=XP_030104791.1;gbkey=CDS;gene=Prdm15;product=PR domain zinc finger protein 15 isoform X8;protein_id=XP_030104791.1;extra_copy_number=0
CM058256.1	Liftoff	CDS	95860270	95860522	.	-	.	ID=cds-XP_030104791.1;Parent=rna-XM_030248931.2;Dbxref=GeneID:114604,GenBank:XP_030104791.1,MGI:MGI:1930121;Name=XP_030104791.1;gbkey=CDS;gene=Prdm15;product=PR domain zinc finger protein 15 isoform X8;protein_id=XP_030104791.1;extra_copy_number=0
CM058256.1	Liftoff	CDS	95862266	95862419	.	-	.	ID=cds-XP_030104791.1;Parent=rna-XM_030248931.2;Dbxref=GeneID:114604,GenBank:XP_030104791.1,MGI:MGI:1930121;Name=XP_030104791.1;gbkey=CDS;gene=Prdm15;product=PR domain zinc finger protein 15 isoform X8;protein_id=XP_030104791.1;extra_copy_number=0
CM058256.1	Liftoff	CDS	95863947	95864040	.	-	.	ID=cds-XP_030104791.1;Parent=rna-XM_030248931.2;Dbxref=GeneID:114604,GenBank:XP_030104791.1,MGI:MGI:1930121;Name=XP_030104791.1;gbkey=CDS;gene=Prdm15;product=PR domain zinc finger protein 15 isoform X8;protein_id=XP_030104791.1;extra_copy_number=0
CM058256.1	Liftoff	CDS	95864615	95864651	.	-	.	ID=cds-XP_030104791.1;Parent=rna-XM_030248931.2;Dbxref=GeneID:114604,GenBank:XP_030104791.1,MGI:MGI:1930121;Name=XP_030104791.1;gbkey=CDS;gene=Prdm15;product=PR domain zinc finger protein 15 isoform X8;protein_id=XP_030104791.1;extra_copy_number=0
CM058256.1	Liftoff	mRNA	95816216	95876534	.	-	.	ID=rna-XM_030248932.2;Parent=gene-Prdm15;Dbxref=GeneID:114604,GenBank:XM_030248932.2,MGI:MGI:1930121;Name=XM_030248932.2;gbkey=mRNA;gene=Prdm15;model_evidence=Supporting evidence includes similarity to: 5 mRNAs%2C 10 ESTs%2C 1 Protein%2C 62 long SRA reads%2C and 99%25 coverage of the annotated genomic feature by RNAseq alignments%2C including 24 samples with support for all annotated introns;product=PR domain containing 15%2C transcript variant X10;transcript_id=XM_030248932.2;matches_ref_protein=True;valid_ORF=True;extra_copy_number=0
CM058256.1	Liftoff	exon	95816216	95819344	.	-	.	ID=exon-XM_030248932.2-25;Parent=rna-XM_030248932.2;Dbxref=GeneID:114604,GenBank:XM_030248932.2,MGI:MGI:1930121;gbkey=mRNA;gene=Prdm15;product=PR domain containing 15%2C transcript variant X10;transcript_id=XM_030248932.2;extra_copy_number=0
CM058256.1	Liftoff	exon	95820340	95820549	.	-	.	ID=exon-XM_030248932.2-24;Parent=rna-XM_030248932.2;Dbxref=GeneID:114604,GenBank:XM_030248932.2,MGI:MGI:1930121;gbkey=mRNA;gene=Prdm15;product=PR domain containing 15%2C transcript variant X10;transcript_id=XM_030248932.2;extra_copy_number=0
CM058256.1	Liftoff	exon	95822387	95822467	.	-	.	ID=exon-XM_030248932.2-23;Parent=rna-XM_030248932.2;Dbxref=GeneID:114604,GenBank:XM_030248932.2,MGI:MGI:1930121;gbkey=mRNA;gene=Prdm15;product=PR domain containing 15%2C transcript variant X10;transcript_id=XM_030248932.2;extra_copy_number=0
CM058256.1	Liftoff	exon	95823744	95823919	.	-	.	ID=exon-XM_030248932.2-22;Parent=rna-XM_030248932.2;Dbxref=GeneID:114604,GenBank:XM_030248932.2,MGI:MGI:1930121;gbkey=mRNA;gene=Prdm15;product=PR domain containing 15%2C transcript variant X10;transcript_id=XM_030248932.2;extra_copy_number=0
CM058256.1	Liftoff	exon	95824244	95824327	.	-	.	ID=exon-XM_030248932.2-21;Parent=rna-XM_030248932.2;Dbxref=GeneID:114604,GenBank:XM_030248932.2,MGI:MGI:1930121;gbkey=mRNA;gene=Prdm15;product=PR domain containing 15%2C transcript variant X10;transcript_id=XM_030248932.2;extra_copy_number=0
CM058256.1	Liftoff	exon	95828402	95828533	.	-	.	ID=exon-XM_030248932.2-20;Parent=rna-XM_030248932.2;Dbxref=GeneID:114604,GenBank:XM_030248932.2,MGI:MGI:1930121;gbkey=mRNA;gene=Prdm15;product=PR domain containing 15%2C transcript variant X10;transcript_id=XM_030248932.2;extra_copy_number=0
CM058256.1	Liftoff	exon	95830737	95830856	.	-	.	ID=exon-XM_030248932.2-19;Parent=rna-XM_030248932.2;Dbxref=GeneID:114604,GenBank:XM_030248932.2,MGI:MGI:1930121;gbkey=mRNA;gene=Prdm15;product=PR domain containing 15%2C transcript variant X10;transcript_id=XM_030248932.2;extra_copy_number=0
CM058256.1	Liftoff	exon	95831167	95831246	.	-	.	ID=exon-XM_030248932.2-18;Parent=rna-XM_030248932.2;Dbxref=GeneID:114604,GenBank:XM_030248932.2,MGI:MGI:1930121;gbkey=mRNA;gene=Prdm15;product=PR domain containing 15%2C transcript variant X10;transcript_id=XM_030248932.2;extra_copy_number=0
CM058256.1	Liftoff	exon	95831701	95831864	.	-	.	ID=exon-XM_030248932.2-17;Parent=rna-XM_030248932.2;Dbxref=GeneID:114604,GenBank:XM_030248932.2,MGI:MGI:1930121;gbkey=mRNA;gene=Prdm15;product=PR domain containing 15%2C transcript variant X10;transcript_id=XM_030248932.2;extra_copy_number=0
CM058256.1	Liftoff	exon	95832414	95832548	.	-	.	ID=exon-XM_030248932.2-16;Parent=rna-XM_030248932.2;Dbxref=GeneID:114604,GenBank:XM_030248932.2,MGI:MGI:1930121;gbkey=mRNA;gene=Prdm15;product=PR domain containing 15%2C transcript variant X10;transcript_id=XM_030248932.2;extra_copy_number=0
CM058256.1	Liftoff	exon	95833347	95833478	.	-	.	ID=exon-XM_030248932.2-15;Parent=rna-XM_030248932.2;Dbxref=GeneID:114604,GenBank:XM_030248932.2,MGI:MGI:1930121;gbkey=mRNA;gene=Prdm15;product=PR domain containing 15%2C transcript variant X10;transcript_id=XM_030248932.2;extra_copy_number=0
CM058256.1	Liftoff	exon	95835749	95835843	.	-	.	ID=exon-XM_030248932.2-14;Parent=rna-XM_030248932.2;Dbxref=GeneID:114604,GenBank:XM_030248932.2,MGI:MGI:1930121;gbkey=mRNA;gene=Prdm15;product=PR domain containing 15%2C transcript variant X10;transcript_id=XM_030248932.2;extra_copy_number=0
CM058256.1	Liftoff	exon	95837250	95837417	.	-	.	ID=exon-XM_030248932.2-13;Parent=rna-XM_030248932.2;Dbxref=GeneID:114604,GenBank:XM_030248932.2,MGI:MGI:1930121;gbkey=mRNA;gene=Prdm15;product=PR domain containing 15%2C transcript variant X10;transcript_id=XM_030248932.2;extra_copy_number=0
CM058256.1	Liftoff	exon	95840798	95840885	.	-	.	ID=exon-XM_030248932.2-12;Parent=rna-XM_030248932.2;Dbxref=GeneID:114604,GenBank:XM_030248932.2,MGI:MGI:1930121;gbkey=mRNA;gene=Prdm15;product=PR domain containing 15%2C transcript variant X10;transcript_id=XM_030248932.2;extra_copy_number=0
CM058256.1	Liftoff	exon	95841228	95841322	.	-	.	ID=exon-XM_030248932.2-11;Parent=rna-XM_030248932.2;Dbxref=GeneID:114604,GenBank:XM_030248932.2,MGI:MGI:1930121;gbkey=mRNA;gene=Prdm15;product=PR domain containing 15%2C transcript variant X10;transcript_id=XM_030248932.2;extra_copy_number=0
CM058256.1	Liftoff	exon	95841541	95841737	.	-	.	ID=exon-XM_030248932.2-10;Parent=rna-XM_030248932.2;Dbxref=GeneID:114604,GenBank:XM_030248932.2,MGI:MGI:1930121;gbkey=mRNA;gene=Prdm15;product=PR domain containing 15%2C transcript variant X10;transcript_id=XM_030248932.2;extra_copy_number=0
CM058256.1	Liftoff	exon	95842904	95843033	.	-	.	ID=exon-XM_030248932.2-9;Parent=rna-XM_030248932.2;Dbxref=GeneID:114604,GenBank:XM_030248932.2,MGI:MGI:1930121;gbkey=mRNA;gene=Prdm15;product=PR domain containing 15%2C transcript variant X10;transcript_id=XM_030248932.2;extra_copy_number=0
CM058256.1	Liftoff	exon	95846460	95846702	.	-	.	ID=exon-XM_030248932.2-8;Parent=rna-XM_030248932.2;Dbxref=GeneID:114604,GenBank:XM_030248932.2,MGI:MGI:1930121;gbkey=mRNA;gene=Prdm15;product=PR domain containing 15%2C transcript variant X10;transcript_id=XM_030248932.2;extra_copy_number=0
CM058256.1	Liftoff	exon	95854303	95854404	.	-	.	ID=exon-XM_030248932.2-7;Parent=rna-XM_030248932.2;Dbxref=GeneID:114604,GenBank:XM_030248932.2,MGI:MGI:1930121;gbkey=mRNA;gene=Prdm15;product=PR domain containing 15%2C transcript variant X10;transcript_id=XM_030248932.2;extra_copy_number=0
CM058256.1	Liftoff	exon	95860270	95860522	.	-	.	ID=exon-XM_030248932.2-6;Parent=rna-XM_030248932.2;Dbxref=GeneID:114604,GenBank:XM_030248932.2,MGI:MGI:1930121;gbkey=mRNA;gene=Prdm15;product=PR domain containing 15%2C transcript variant X10;transcript_id=XM_030248932.2;extra_copy_number=0
CM058256.1	Liftoff	exon	95861853	95862009	.	-	.	ID=exon-XM_030248932.2-5;Parent=rna-XM_030248932.2;Dbxref=GeneID:114604,GenBank:XM_030248932.2,MGI:MGI:1930121;gbkey=mRNA;gene=Prdm15;product=PR domain containing 15%2C transcript variant X10;transcript_id=XM_030248932.2;extra_copy_number=0
CM058256.1	Liftoff	exon	95862266	95862419	.	-	.	ID=exon-XM_030248932.2-4;Parent=rna-XM_030248932.2;Dbxref=GeneID:114604,GenBank:XM_030248932.2,MGI:MGI:1930121;gbkey=mRNA;gene=Prdm15;product=PR domain containing 15%2C transcript variant X10;transcript_id=XM_030248932.2;extra_copy_number=0
CM058256.1	Liftoff	exon	95863947	95864040	.	-	.	ID=exon-XM_030248932.2-3;Parent=rna-XM_030248932.2;Dbxref=GeneID:114604,GenBank:XM_030248932.2,MGI:MGI:1930121;gbkey=mRNA;gene=Prdm15;product=PR domain containing 15%2C transcript variant X10;transcript_id=XM_030248932.2;extra_copy_number=0
CM058256.1	Liftoff	exon	95864615	95864660	.	-	.	ID=exon-XM_030248932.2-2;Parent=rna-XM_030248932.2;Dbxref=GeneID:114604,GenBank:XM_030248932.2,MGI:MGI:1930121;gbkey=mRNA;gene=Prdm15;product=PR domain containing 15%2C transcript variant X10;transcript_id=XM_030248932.2;extra_copy_number=0
CM058256.1	Liftoff	exon	95876465	95876534	.	-	.	ID=exon-XM_030248932.2-1;Parent=rna-XM_030248932.2;Dbxref=GeneID:114604,GenBank:XM_030248932.2,MGI:MGI:1930121;gbkey=mRNA;gene=Prdm15;product=PR domain containing 15%2C transcript variant X10;transcript_id=XM_030248932.2;extra_copy_number=0
CM058256.1	Liftoff	CDS	95818868	95819344	.	-	.	ID=cds-XP_030104792.1;Parent=rna-XM_030248932.2;Dbxref=GeneID:114604,GenBank:XP_030104792.1,MGI:MGI:1930121;Name=XP_030104792.1;gbkey=CDS;gene=Prdm15;product=PR domain zinc finger protein 15 isoform X10;protein_id=XP_030104792.1;extra_copy_number=0
CM058256.1	Liftoff	CDS	95820340	95820549	.	-	.	ID=cds-XP_030104792.1;Parent=rna-XM_030248932.2;Dbxref=GeneID:114604,GenBank:XP_030104792.1,MGI:MGI:1930121;Name=XP_030104792.1;gbkey=CDS;gene=Prdm15;product=PR domain zinc finger protein 15 isoform X10;protein_id=XP_030104792.1;extra_copy_number=0
CM058256.1	Liftoff	CDS	95822387	95822467	.	-	.	ID=cds-XP_030104792.1;Parent=rna-XM_030248932.2;Dbxref=GeneID:114604,GenBank:XP_030104792.1,MGI:MGI:1930121;Name=XP_030104792.1;gbkey=CDS;gene=Prdm15;product=PR domain zinc finger protein 15 isoform X10;protein_id=XP_030104792.1;extra_copy_number=0
CM058256.1	Liftoff	CDS	95823744	95823919	.	-	.	ID=cds-XP_030104792.1;Parent=rna-XM_030248932.2;Dbxref=GeneID:114604,GenBank:XP_030104792.1,MGI:MGI:1930121;Name=XP_030104792.1;gbkey=CDS;gene=Prdm15;product=PR domain zinc finger protein 15 isoform X10;protein_id=XP_030104792.1;extra_copy_number=0
CM058256.1	Liftoff	CDS	95824244	95824327	.	-	.	ID=cds-XP_030104792.1;Parent=rna-XM_030248932.2;Dbxref=GeneID:114604,GenBank:XP_030104792.1,MGI:MGI:1930121;Name=XP_030104792.1;gbkey=CDS;gene=Prdm15;product=PR domain zinc finger protein 15 isoform X10;protein_id=XP_030104792.1;extra_copy_number=0
CM058256.1	Liftoff	CDS	95828402	95828533	.	-	.	ID=cds-XP_030104792.1;Parent=rna-XM_030248932.2;Dbxref=GeneID:114604,GenBank:XP_030104792.1,MGI:MGI:1930121;Name=XP_030104792.1;gbkey=CDS;gene=Prdm15;product=PR domain zinc finger protein 15 isoform X10;protein_id=XP_030104792.1;extra_copy_number=0
CM058256.1	Liftoff	CDS	95830737	95830856	.	-	.	ID=cds-XP_030104792.1;Parent=rna-XM_030248932.2;Dbxref=GeneID:114604,GenBank:XP_030104792.1,MGI:MGI:1930121;Name=XP_030104792.1;gbkey=CDS;gene=Prdm15;product=PR domain zinc finger protein 15 isoform X10;protein_id=XP_030104792.1;extra_copy_number=0
CM058256.1	Liftoff	CDS	95831167	95831246	.	-	.	ID=cds-XP_030104792.1;Parent=rna-XM_030248932.2;Dbxref=GeneID:114604,GenBank:XP_030104792.1,MGI:MGI:1930121;Name=XP_030104792.1;gbkey=CDS;gene=Prdm15;product=PR domain zinc finger protein 15 isoform X10;protein_id=XP_030104792.1;extra_copy_number=0
CM058256.1	Liftoff	CDS	95831701	95831864	.	-	.	ID=cds-XP_030104792.1;Parent=rna-XM_030248932.2;Dbxref=GeneID:114604,GenBank:XP_030104792.1,MGI:MGI:1930121;Name=XP_030104792.1;gbkey=CDS;gene=Prdm15;product=PR domain zinc finger protein 15 isoform X10;protein_id=XP_030104792.1;extra_copy_number=0
CM058256.1	Liftoff	CDS	95832414	95832548	.	-	.	ID=cds-XP_030104792.1;Parent=rna-XM_030248932.2;Dbxref=GeneID:114604,GenBank:XP_030104792.1,MGI:MGI:1930121;Name=XP_030104792.1;gbkey=CDS;gene=Prdm15;product=PR domain zinc finger protein 15 isoform X10;protein_id=XP_030104792.1;extra_copy_number=0
CM058256.1	Liftoff	CDS	95833347	95833478	.	-	.	ID=cds-XP_030104792.1;Parent=rna-XM_030248932.2;Dbxref=GeneID:114604,GenBank:XP_030104792.1,MGI:MGI:1930121;Name=XP_030104792.1;gbkey=CDS;gene=Prdm15;product=PR domain zinc finger protein 15 isoform X10;protein_id=XP_030104792.1;extra_copy_number=0
CM058256.1	Liftoff	CDS	95835749	95835843	.	-	.	ID=cds-XP_030104792.1;Parent=rna-XM_030248932.2;Dbxref=GeneID:114604,GenBank:XP_030104792.1,MGI:MGI:1930121;Name=XP_030104792.1;gbkey=CDS;gene=Prdm15;product=PR domain zinc finger protein 15 isoform X10;protein_id=XP_030104792.1;extra_copy_number=0
CM058256.1	Liftoff	CDS	95837250	95837417	.	-	.	ID=cds-XP_030104792.1;Parent=rna-XM_030248932.2;Dbxref=GeneID:114604,GenBank:XP_030104792.1,MGI:MGI:1930121;Name=XP_030104792.1;gbkey=CDS;gene=Prdm15;product=PR domain zinc finger protein 15 isoform X10;protein_id=XP_030104792.1;extra_copy_number=0
CM058256.1	Liftoff	CDS	95840798	95840885	.	-	.	ID=cds-XP_030104792.1;Parent=rna-XM_030248932.2;Dbxref=GeneID:114604,GenBank:XP_030104792.1,MGI:MGI:1930121;Name=XP_030104792.1;gbkey=CDS;gene=Prdm15;product=PR domain zinc finger protein 15 isoform X10;protein_id=XP_030104792.1;extra_copy_number=0
CM058256.1	Liftoff	CDS	95841228	95841322	.	-	.	ID=cds-XP_030104792.1;Parent=rna-XM_030248932.2;Dbxref=GeneID:114604,GenBank:XP_030104792.1,MGI:MGI:1930121;Name=XP_030104792.1;gbkey=CDS;gene=Prdm15;product=PR domain zinc finger protein 15 isoform X10;protein_id=XP_030104792.1;extra_copy_number=0
CM058256.1	Liftoff	CDS	95841541	95841737	.	-	.	ID=cds-XP_030104792.1;Parent=rna-XM_030248932.2;Dbxref=GeneID:114604,GenBank:XP_030104792.1,MGI:MGI:1930121;Name=XP_030104792.1;gbkey=CDS;gene=Prdm15;product=PR domain zinc finger protein 15 isoform X10;protein_id=XP_030104792.1;extra_copy_number=0
CM058256.1	Liftoff	CDS	95842904	95843033	.	-	.	ID=cds-XP_030104792.1;Parent=rna-XM_030248932.2;Dbxref=GeneID:114604,GenBank:XP_030104792.1,MGI:MGI:1930121;Name=XP_030104792.1;gbkey=CDS;gene=Prdm15;product=PR domain zinc finger protein 15 isoform X10;protein_id=XP_030104792.1;extra_copy_number=0
CM058256.1	Liftoff	CDS	95846460	95846702	.	-	.	ID=cds-XP_030104792.1;Parent=rna-XM_030248932.2;Dbxref=GeneID:114604,GenBank:XP_030104792.1,MGI:MGI:1930121;Name=XP_030104792.1;gbkey=CDS;gene=Prdm15;product=PR domain zinc finger protein 15 isoform X10;protein_id=XP_030104792.1;extra_copy_number=0
CM058256.1	Liftoff	CDS	95854303	95854404	.	-	.	ID=cds-XP_030104792.1;Parent=rna-XM_030248932.2;Dbxref=GeneID:114604,GenBank:XP_030104792.1,MGI:MGI:1930121;Name=XP_030104792.1;gbkey=CDS;gene=Prdm15;product=PR domain zinc finger protein 15 isoform X10;protein_id=XP_030104792.1;extra_copy_number=0
CM058256.1	Liftoff	CDS	95860270	95860459	.	-	.	ID=cds-XP_030104792.1;Parent=rna-XM_030248932.2;Dbxref=GeneID:114604,GenBank:XP_030104792.1,MGI:MGI:1930121;Name=XP_030104792.1;gbkey=CDS;gene=Prdm15;product=PR domain zinc finger protein 15 isoform X10;protein_id=XP_030104792.1;extra_copy_number=0
CM058256.1	Liftoff	mRNA	95816216	95876500	.	-	.	ID=rna-XM_036159745.1;Parent=gene-Prdm15;Dbxref=GeneID:114604,GenBank:XM_036159745.1,MGI:MGI:1930121;Name=XM_036159745.1;gbkey=mRNA;gene=Prdm15;model_evidence=Supporting evidence includes similarity to: 4 mRNAs%2C 9 ESTs%2C 1 Protein%2C 66 long SRA reads%2C and 99%25 coverage of the annotated genomic feature by RNAseq alignments%2C including 24 samples with support for all annotated introns;product=PR domain containing 15%2C transcript variant X12;transcript_id=XM_036159745.1;matches_ref_protein=True;valid_ORF=True;extra_copy_number=0
CM058256.1	Liftoff	exon	95816216	95819344	.	-	.	ID=exon-XM_036159745.1-24;Parent=rna-XM_036159745.1;Dbxref=GeneID:114604,GenBank:XM_036159745.1,MGI:MGI:1930121;gbkey=mRNA;gene=Prdm15;product=PR domain containing 15%2C transcript variant X12;transcript_id=XM_036159745.1;extra_copy_number=0
CM058256.1	Liftoff	exon	95820340	95820549	.	-	.	ID=exon-XM_036159745.1-23;Parent=rna-XM_036159745.1;Dbxref=GeneID:114604,GenBank:XM_036159745.1,MGI:MGI:1930121;gbkey=mRNA;gene=Prdm15;product=PR domain containing 15%2C transcript variant X12;transcript_id=XM_036159745.1;extra_copy_number=0
CM058256.1	Liftoff	exon	95822387	95822467	.	-	.	ID=exon-XM_036159745.1-22;Parent=rna-XM_036159745.1;Dbxref=GeneID:114604,GenBank:XM_036159745.1,MGI:MGI:1930121;gbkey=mRNA;gene=Prdm15;product=PR domain containing 15%2C transcript variant X12;transcript_id=XM_036159745.1;extra_copy_number=0
CM058256.1	Liftoff	exon	95823744	95823919	.	-	.	ID=exon-XM_036159745.1-21;Parent=rna-XM_036159745.1;Dbxref=GeneID:114604,GenBank:XM_036159745.1,MGI:MGI:1930121;gbkey=mRNA;gene=Prdm15;product=PR domain containing 15%2C transcript variant X12;transcript_id=XM_036159745.1;extra_copy_number=0
CM058256.1	Liftoff	exon	95824244	95824327	.	-	.	ID=exon-XM_036159745.1-20;Parent=rna-XM_036159745.1;Dbxref=GeneID:114604,GenBank:XM_036159745.1,MGI:MGI:1930121;gbkey=mRNA;gene=Prdm15;product=PR domain containing 15%2C transcript variant X12;transcript_id=XM_036159745.1;extra_copy_number=0
CM058256.1	Liftoff	exon	95828402	95828533	.	-	.	ID=exon-XM_036159745.1-19;Parent=rna-XM_036159745.1;Dbxref=GeneID:114604,GenBank:XM_036159745.1,MGI:MGI:1930121;gbkey=mRNA;gene=Prdm15;product=PR domain containing 15%2C transcript variant X12;transcript_id=XM_036159745.1;extra_copy_number=0
CM058256.1	Liftoff	exon	95830737	95830856	.	-	.	ID=exon-XM_036159745.1-18;Parent=rna-XM_036159745.1;Dbxref=GeneID:114604,GenBank:XM_036159745.1,MGI:MGI:1930121;gbkey=mRNA;gene=Prdm15;product=PR domain containing 15%2C transcript variant X12;transcript_id=XM_036159745.1;extra_copy_number=0
CM058256.1	Liftoff	exon	95831167	95831246	.	-	.	ID=exon-XM_036159745.1-17;Parent=rna-XM_036159745.1;Dbxref=GeneID:114604,GenBank:XM_036159745.1,MGI:MGI:1930121;gbkey=mRNA;gene=Prdm15;product=PR domain containing 15%2C transcript variant X12;transcript_id=XM_036159745.1;extra_copy_number=0
CM058256.1	Liftoff	exon	95831701	95831864	.	-	.	ID=exon-XM_036159745.1-16;Parent=rna-XM_036159745.1;Dbxref=GeneID:114604,GenBank:XM_036159745.1,MGI:MGI:1930121;gbkey=mRNA;gene=Prdm15;product=PR domain containing 15%2C transcript variant X12;transcript_id=XM_036159745.1;extra_copy_number=0
CM058256.1	Liftoff	exon	95832414	95832548	.	-	.	ID=exon-XM_036159745.1-15;Parent=rna-XM_036159745.1;Dbxref=GeneID:114604,GenBank:XM_036159745.1,MGI:MGI:1930121;gbkey=mRNA;gene=Prdm15;product=PR domain containing 15%2C transcript variant X12;transcript_id=XM_036159745.1;extra_copy_number=0
CM058256.1	Liftoff	exon	95833347	95833478	.	-	.	ID=exon-XM_036159745.1-14;Parent=rna-XM_036159745.1;Dbxref=GeneID:114604,GenBank:XM_036159745.1,MGI:MGI:1930121;gbkey=mRNA;gene=Prdm15;product=PR domain containing 15%2C transcript variant X12;transcript_id=XM_036159745.1;extra_copy_number=0
CM058256.1	Liftoff	exon	95835749	95835843	.	-	.	ID=exon-XM_036159745.1-13;Parent=rna-XM_036159745.1;Dbxref=GeneID:114604,GenBank:XM_036159745.1,MGI:MGI:1930121;gbkey=mRNA;gene=Prdm15;product=PR domain containing 15%2C transcript variant X12;transcript_id=XM_036159745.1;extra_copy_number=0
CM058256.1	Liftoff	exon	95837250	95837417	.	-	.	ID=exon-XM_036159745.1-12;Parent=rna-XM_036159745.1;Dbxref=GeneID:114604,GenBank:XM_036159745.1,MGI:MGI:1930121;gbkey=mRNA;gene=Prdm15;product=PR domain containing 15%2C transcript variant X12;transcript_id=XM_036159745.1;extra_copy_number=0
CM058256.1	Liftoff	exon	95840798	95840885	.	-	.	ID=exon-XM_036159745.1-11;Parent=rna-XM_036159745.1;Dbxref=GeneID:114604,GenBank:XM_036159745.1,MGI:MGI:1930121;gbkey=mRNA;gene=Prdm15;product=PR domain containing 15%2C transcript variant X12;transcript_id=XM_036159745.1;extra_copy_number=0
CM058256.1	Liftoff	exon	95841228	95841322	.	-	.	ID=exon-XM_036159745.1-10;Parent=rna-XM_036159745.1;Dbxref=GeneID:114604,GenBank:XM_036159745.1,MGI:MGI:1930121;gbkey=mRNA;gene=Prdm15;product=PR domain containing 15%2C transcript variant X12;transcript_id=XM_036159745.1;extra_copy_number=0
CM058256.1	Liftoff	exon	95841556	95841737	.	-	.	ID=exon-XM_036159745.1-9;Parent=rna-XM_036159745.1;Dbxref=GeneID:114604,GenBank:XM_036159745.1,MGI:MGI:1930121;gbkey=mRNA;gene=Prdm15;product=PR domain containing 15%2C transcript variant X12;transcript_id=XM_036159745.1;extra_copy_number=0
CM058256.1	Liftoff	exon	95842904	95843033	.	-	.	ID=exon-XM_036159745.1-8;Parent=rna-XM_036159745.1;Dbxref=GeneID:114604,GenBank:XM_036159745.1,MGI:MGI:1930121;gbkey=mRNA;gene=Prdm15;product=PR domain containing 15%2C transcript variant X12;transcript_id=XM_036159745.1;extra_copy_number=0
CM058256.1	Liftoff	exon	95846460	95846702	.	-	.	ID=exon-XM_036159745.1-7;Parent=rna-XM_036159745.1;Dbxref=GeneID:114604,GenBank:XM_036159745.1,MGI:MGI:1930121;gbkey=mRNA;gene=Prdm15;product=PR domain containing 15%2C transcript variant X12;transcript_id=XM_036159745.1;extra_copy_number=0
CM058256.1	Liftoff	exon	95860270	95860522	.	-	.	ID=exon-XM_036159745.1-6;Parent=rna-XM_036159745.1;Dbxref=GeneID:114604,GenBank:XM_036159745.1,MGI:MGI:1930121;gbkey=mRNA;gene=Prdm15;product=PR domain containing 15%2C transcript variant X12;transcript_id=XM_036159745.1;extra_copy_number=0
CM058256.1	Liftoff	exon	95861853	95862009	.	-	.	ID=exon-XM_036159745.1-5;Parent=rna-XM_036159745.1;Dbxref=GeneID:114604,GenBank:XM_036159745.1,MGI:MGI:1930121;gbkey=mRNA;gene=Prdm15;product=PR domain containing 15%2C transcript variant X12;transcript_id=XM_036159745.1;extra_copy_number=0
CM058256.1	Liftoff	exon	95862266	95862419	.	-	.	ID=exon-XM_036159745.1-4;Parent=rna-XM_036159745.1;Dbxref=GeneID:114604,GenBank:XM_036159745.1,MGI:MGI:1930121;gbkey=mRNA;gene=Prdm15;product=PR domain containing 15%2C transcript variant X12;transcript_id=XM_036159745.1;extra_copy_number=0
CM058256.1	Liftoff	exon	95863947	95864040	.	-	.	ID=exon-XM_036159745.1-3;Parent=rna-XM_036159745.1;Dbxref=GeneID:114604,GenBank:XM_036159745.1,MGI:MGI:1930121;gbkey=mRNA;gene=Prdm15;product=PR domain containing 15%2C transcript variant X12;transcript_id=XM_036159745.1;extra_copy_number=0
CM058256.1	Liftoff	exon	95864615	95864660	.	-	.	ID=exon-XM_036159745.1-2;Parent=rna-XM_036159745.1;Dbxref=GeneID:114604,GenBank:XM_036159745.1,MGI:MGI:1930121;gbkey=mRNA;gene=Prdm15;product=PR domain containing 15%2C transcript variant X12;transcript_id=XM_036159745.1;extra_copy_number=0
CM058256.1	Liftoff	exon	95876461	95876500	.	-	.	ID=exon-XM_036159745.1-1;Parent=rna-XM_036159745.1;Dbxref=GeneID:114604,GenBank:XM_036159745.1,MGI:MGI:1930121;gbkey=mRNA;gene=Prdm15;product=PR domain containing 15%2C transcript variant X12;transcript_id=XM_036159745.1;extra_copy_number=0
CM058256.1	Liftoff	CDS	95818868	95819344	.	-	.	ID=cds-XP_036015638.1;Parent=rna-XM_036159745.1;Dbxref=GeneID:114604,GenBank:XP_036015638.1,MGI:MGI:1930121;Name=XP_036015638.1;gbkey=CDS;gene=Prdm15;product=PR domain zinc finger protein 15 isoform X11;protein_id=XP_036015638.1;extra_copy_number=0
CM058256.1	Liftoff	CDS	95820340	95820549	.	-	.	ID=cds-XP_036015638.1;Parent=rna-XM_036159745.1;Dbxref=GeneID:114604,GenBank:XP_036015638.1,MGI:MGI:1930121;Name=XP_036015638.1;gbkey=CDS;gene=Prdm15;product=PR domain zinc finger protein 15 isoform X11;protein_id=XP_036015638.1;extra_copy_number=0
CM058256.1	Liftoff	CDS	95822387	95822467	.	-	.	ID=cds-XP_036015638.1;Parent=rna-XM_036159745.1;Dbxref=GeneID:114604,GenBank:XP_036015638.1,MGI:MGI:1930121;Name=XP_036015638.1;gbkey=CDS;gene=Prdm15;product=PR domain zinc finger protein 15 isoform X11;protein_id=XP_036015638.1;extra_copy_number=0
CM058256.1	Liftoff	CDS	95823744	95823919	.	-	.	ID=cds-XP_036015638.1;Parent=rna-XM_036159745.1;Dbxref=GeneID:114604,GenBank:XP_036015638.1,MGI:MGI:1930121;Name=XP_036015638.1;gbkey=CDS;gene=Prdm15;product=PR domain zinc finger protein 15 isoform X11;protein_id=XP_036015638.1;extra_copy_number=0
CM058256.1	Liftoff	CDS	95824244	95824327	.	-	.	ID=cds-XP_036015638.1;Parent=rna-XM_036159745.1;Dbxref=GeneID:114604,GenBank:XP_036015638.1,MGI:MGI:1930121;Name=XP_036015638.1;gbkey=CDS;gene=Prdm15;product=PR domain zinc finger protein 15 isoform X11;protein_id=XP_036015638.1;extra_copy_number=0
CM058256.1	Liftoff	CDS	95828402	95828533	.	-	.	ID=cds-XP_036015638.1;Parent=rna-XM_036159745.1;Dbxref=GeneID:114604,GenBank:XP_036015638.1,MGI:MGI:1930121;Name=XP_036015638.1;gbkey=CDS;gene=Prdm15;product=PR domain zinc finger protein 15 isoform X11;protein_id=XP_036015638.1;extra_copy_number=0
CM058256.1	Liftoff	CDS	95830737	95830856	.	-	.	ID=cds-XP_036015638.1;Parent=rna-XM_036159745.1;Dbxref=GeneID:114604,GenBank:XP_036015638.1,MGI:MGI:1930121;Name=XP_036015638.1;gbkey=CDS;gene=Prdm15;product=PR domain zinc finger protein 15 isoform X11;protein_id=XP_036015638.1;extra_copy_number=0
CM058256.1	Liftoff	CDS	95831167	95831246	.	-	.	ID=cds-XP_036015638.1;Parent=rna-XM_036159745.1;Dbxref=GeneID:114604,GenBank:XP_036015638.1,MGI:MGI:1930121;Name=XP_036015638.1;gbkey=CDS;gene=Prdm15;product=PR domain zinc finger protein 15 isoform X11;protein_id=XP_036015638.1;extra_copy_number=0
CM058256.1	Liftoff	CDS	95831701	95831864	.	-	.	ID=cds-XP_036015638.1;Parent=rna-XM_036159745.1;Dbxref=GeneID:114604,GenBank:XP_036015638.1,MGI:MGI:1930121;Name=XP_036015638.1;gbkey=CDS;gene=Prdm15;product=PR domain zinc finger protein 15 isoform X11;protein_id=XP_036015638.1;extra_copy_number=0
CM058256.1	Liftoff	CDS	95832414	95832548	.	-	.	ID=cds-XP_036015638.1;Parent=rna-XM_036159745.1;Dbxref=GeneID:114604,GenBank:XP_036015638.1,MGI:MGI:1930121;Name=XP_036015638.1;gbkey=CDS;gene=Prdm15;product=PR domain zinc finger protein 15 isoform X11;protein_id=XP_036015638.1;extra_copy_number=0
CM058256.1	Liftoff	CDS	95833347	95833478	.	-	.	ID=cds-XP_036015638.1;Parent=rna-XM_036159745.1;Dbxref=GeneID:114604,GenBank:XP_036015638.1,MGI:MGI:1930121;Name=XP_036015638.1;gbkey=CDS;gene=Prdm15;product=PR domain zinc finger protein 15 isoform X11;protein_id=XP_036015638.1;extra_copy_number=0
CM058256.1	Liftoff	CDS	95835749	95835843	.	-	.	ID=cds-XP_036015638.1;Parent=rna-XM_036159745.1;Dbxref=GeneID:114604,GenBank:XP_036015638.1,MGI:MGI:1930121;Name=XP_036015638.1;gbkey=CDS;gene=Prdm15;product=PR domain zinc finger protein 15 isoform X11;protein_id=XP_036015638.1;extra_copy_number=0
CM058256.1	Liftoff	CDS	95837250	95837417	.	-	.	ID=cds-XP_036015638.1;Parent=rna-XM_036159745.1;Dbxref=GeneID:114604,GenBank:XP_036015638.1,MGI:MGI:1930121;Name=XP_036015638.1;gbkey=CDS;gene=Prdm15;product=PR domain zinc finger protein 15 isoform X11;protein_id=XP_036015638.1;extra_copy_number=0
CM058256.1	Liftoff	CDS	95840798	95840885	.	-	.	ID=cds-XP_036015638.1;Parent=rna-XM_036159745.1;Dbxref=GeneID:114604,GenBank:XP_036015638.1,MGI:MGI:1930121;Name=XP_036015638.1;gbkey=CDS;gene=Prdm15;product=PR domain zinc finger protein 15 isoform X11;protein_id=XP_036015638.1;extra_copy_number=0
CM058256.1	Liftoff	CDS	95841228	95841322	.	-	.	ID=cds-XP_036015638.1;Parent=rna-XM_036159745.1;Dbxref=GeneID:114604,GenBank:XP_036015638.1,MGI:MGI:1930121;Name=XP_036015638.1;gbkey=CDS;gene=Prdm15;product=PR domain zinc finger protein 15 isoform X11;protein_id=XP_036015638.1;extra_copy_number=0
CM058256.1	Liftoff	CDS	95841556	95841737	.	-	.	ID=cds-XP_036015638.1;Parent=rna-XM_036159745.1;Dbxref=GeneID:114604,GenBank:XP_036015638.1,MGI:MGI:1930121;Name=XP_036015638.1;gbkey=CDS;gene=Prdm15;product=PR domain zinc finger protein 15 isoform X11;protein_id=XP_036015638.1;extra_copy_number=0
CM058256.1	Liftoff	CDS	95842904	95843033	.	-	.	ID=cds-XP_036015638.1;Parent=rna-XM_036159745.1;Dbxref=GeneID:114604,GenBank:XP_036015638.1,MGI:MGI:1930121;Name=XP_036015638.1;gbkey=CDS;gene=Prdm15;product=PR domain zinc finger protein 15 isoform X11;protein_id=XP_036015638.1;extra_copy_number=0
CM058256.1	Liftoff	CDS	95846460	95846702	.	-	.	ID=cds-XP_036015638.1;Parent=rna-XM_036159745.1;Dbxref=GeneID:114604,GenBank:XP_036015638.1,MGI:MGI:1930121;Name=XP_036015638.1;gbkey=CDS;gene=Prdm15;product=PR domain zinc finger protein 15 isoform X11;protein_id=XP_036015638.1;extra_copy_number=0
CM058256.1	Liftoff	CDS	95860270	95860459	.	-	.	ID=cds-XP_036015638.1;Parent=rna-XM_036159745.1;Dbxref=GeneID:114604,GenBank:XP_036015638.1,MGI:MGI:1930121;Name=XP_036015638.1;gbkey=CDS;gene=Prdm15;product=PR domain zinc finger protein 15 isoform X11;protein_id=XP_036015638.1;extra_copy_number=0
CM058256.1	Liftoff	mRNA	95816216	95876513	.	-	.	ID=rna-XM_036159746.1;Parent=gene-Prdm15;Dbxref=GeneID:114604,GenBank:XM_036159746.1,MGI:MGI:1930121;Name=XM_036159746.1;gbkey=mRNA;gene=Prdm15;model_evidence=Supporting evidence includes similarity to: 5 mRNAs%2C 11 ESTs%2C 1 Protein%2C 62 long SRA reads%2C and 99%25 coverage of the annotated genomic feature by RNAseq alignments%2C including 13 samples with support for all annotated introns;product=PR domain containing 15%2C transcript variant X16;transcript_id=XM_036159746.1;matches_ref_protein=True;valid_ORF=True;extra_copy_number=0
CM058256.1	Liftoff	exon	95816216	95819344	.	-	.	ID=exon-XM_036159746.1-24;Parent=rna-XM_036159746.1;Dbxref=GeneID:114604,GenBank:XM_036159746.1,MGI:MGI:1930121;gbkey=mRNA;gene=Prdm15;product=PR domain containing 15%2C transcript variant X16;transcript_id=XM_036159746.1;extra_copy_number=0
CM058256.1	Liftoff	exon	95820340	95820549	.	-	.	ID=exon-XM_036159746.1-23;Parent=rna-XM_036159746.1;Dbxref=GeneID:114604,GenBank:XM_036159746.1,MGI:MGI:1930121;gbkey=mRNA;gene=Prdm15;product=PR domain containing 15%2C transcript variant X16;transcript_id=XM_036159746.1;extra_copy_number=0
CM058256.1	Liftoff	exon	95822387	95822467	.	-	.	ID=exon-XM_036159746.1-22;Parent=rna-XM_036159746.1;Dbxref=GeneID:114604,GenBank:XM_036159746.1,MGI:MGI:1930121;gbkey=mRNA;gene=Prdm15;product=PR domain containing 15%2C transcript variant X16;transcript_id=XM_036159746.1;extra_copy_number=0
CM058256.1	Liftoff	exon	95823744	95823919	.	-	.	ID=exon-XM_036159746.1-21;Parent=rna-XM_036159746.1;Dbxref=GeneID:114604,GenBank:XM_036159746.1,MGI:MGI:1930121;gbkey=mRNA;gene=Prdm15;product=PR domain containing 15%2C transcript variant X16;transcript_id=XM_036159746.1;extra_copy_number=0
CM058256.1	Liftoff	exon	95824244	95824327	.	-	.	ID=exon-XM_036159746.1-20;Parent=rna-XM_036159746.1;Dbxref=GeneID:114604,GenBank:XM_036159746.1,MGI:MGI:1930121;gbkey=mRNA;gene=Prdm15;product=PR domain containing 15%2C transcript variant X16;transcript_id=XM_036159746.1;extra_copy_number=0
CM058256.1	Liftoff	exon	95828402	95828533	.	-	.	ID=exon-XM_036159746.1-19;Parent=rna-XM_036159746.1;Dbxref=GeneID:114604,GenBank:XM_036159746.1,MGI:MGI:1930121;gbkey=mRNA;gene=Prdm15;product=PR domain containing 15%2C transcript variant X16;transcript_id=XM_036159746.1;extra_copy_number=0
CM058256.1	Liftoff	exon	95830737	95830856	.	-	.	ID=exon-XM_036159746.1-18;Parent=rna-XM_036159746.1;Dbxref=GeneID:114604,GenBank:XM_036159746.1,MGI:MGI:1930121;gbkey=mRNA;gene=Prdm15;product=PR domain containing 15%2C transcript variant X16;transcript_id=XM_036159746.1;extra_copy_number=0
CM058256.1	Liftoff	exon	95831167	95831246	.	-	.	ID=exon-XM_036159746.1-17;Parent=rna-XM_036159746.1;Dbxref=GeneID:114604,GenBank:XM_036159746.1,MGI:MGI:1930121;gbkey=mRNA;gene=Prdm15;product=PR domain containing 15%2C transcript variant X16;transcript_id=XM_036159746.1;extra_copy_number=0
CM058256.1	Liftoff	exon	95831701	95831864	.	-	.	ID=exon-XM_036159746.1-16;Parent=rna-XM_036159746.1;Dbxref=GeneID:114604,GenBank:XM_036159746.1,MGI:MGI:1930121;gbkey=mRNA;gene=Prdm15;product=PR domain containing 15%2C transcript variant X16;transcript_id=XM_036159746.1;extra_copy_number=0
CM058256.1	Liftoff	exon	95832414	95832548	.	-	.	ID=exon-XM_036159746.1-15;Parent=rna-XM_036159746.1;Dbxref=GeneID:114604,GenBank:XM_036159746.1,MGI:MGI:1930121;gbkey=mRNA;gene=Prdm15;product=PR domain containing 15%2C transcript variant X16;transcript_id=XM_036159746.1;extra_copy_number=0
CM058256.1	Liftoff	exon	95833347	95833478	.	-	.	ID=exon-XM_036159746.1-14;Parent=rna-XM_036159746.1;Dbxref=GeneID:114604,GenBank:XM_036159746.1,MGI:MGI:1930121;gbkey=mRNA;gene=Prdm15;product=PR domain containing 15%2C transcript variant X16;transcript_id=XM_036159746.1;extra_copy_number=0
CM058256.1	Liftoff	exon	95835749	95835843	.	-	.	ID=exon-XM_036159746.1-13;Parent=rna-XM_036159746.1;Dbxref=GeneID:114604,GenBank:XM_036159746.1,MGI:MGI:1930121;gbkey=mRNA;gene=Prdm15;product=PR domain containing 15%2C transcript variant X16;transcript_id=XM_036159746.1;extra_copy_number=0
CM058256.1	Liftoff	exon	95837250	95837417	.	-	.	ID=exon-XM_036159746.1-12;Parent=rna-XM_036159746.1;Dbxref=GeneID:114604,GenBank:XM_036159746.1,MGI:MGI:1930121;gbkey=mRNA;gene=Prdm15;product=PR domain containing 15%2C transcript variant X16;transcript_id=XM_036159746.1;extra_copy_number=0
CM058256.1	Liftoff	exon	95841228	95841322	.	-	.	ID=exon-XM_036159746.1-11;Parent=rna-XM_036159746.1;Dbxref=GeneID:114604,GenBank:XM_036159746.1,MGI:MGI:1930121;gbkey=mRNA;gene=Prdm15;product=PR domain containing 15%2C transcript variant X16;transcript_id=XM_036159746.1;extra_copy_number=0
CM058256.1	Liftoff	exon	95841556	95841737	.	-	.	ID=exon-XM_036159746.1-10;Parent=rna-XM_036159746.1;Dbxref=GeneID:114604,GenBank:XM_036159746.1,MGI:MGI:1930121;gbkey=mRNA;gene=Prdm15;product=PR domain containing 15%2C transcript variant X16;transcript_id=XM_036159746.1;extra_copy_number=0
CM058256.1	Liftoff	exon	95842904	95843033	.	-	.	ID=exon-XM_036159746.1-9;Parent=rna-XM_036159746.1;Dbxref=GeneID:114604,GenBank:XM_036159746.1,MGI:MGI:1930121;gbkey=mRNA;gene=Prdm15;product=PR domain containing 15%2C transcript variant X16;transcript_id=XM_036159746.1;extra_copy_number=0
CM058256.1	Liftoff	exon	95846460	95846702	.	-	.	ID=exon-XM_036159746.1-8;Parent=rna-XM_036159746.1;Dbxref=GeneID:114604,GenBank:XM_036159746.1,MGI:MGI:1930121;gbkey=mRNA;gene=Prdm15;product=PR domain containing 15%2C transcript variant X16;transcript_id=XM_036159746.1;extra_copy_number=0
CM058256.1	Liftoff	exon	95854303	95854404	.	-	.	ID=exon-XM_036159746.1-7;Parent=rna-XM_036159746.1;Dbxref=GeneID:114604,GenBank:XM_036159746.1,MGI:MGI:1930121;gbkey=mRNA;gene=Prdm15;product=PR domain containing 15%2C transcript variant X16;transcript_id=XM_036159746.1;extra_copy_number=0
CM058256.1	Liftoff	exon	95860270	95860522	.	-	.	ID=exon-XM_036159746.1-6;Parent=rna-XM_036159746.1;Dbxref=GeneID:114604,GenBank:XM_036159746.1,MGI:MGI:1930121;gbkey=mRNA;gene=Prdm15;product=PR domain containing 15%2C transcript variant X16;transcript_id=XM_036159746.1;extra_copy_number=0
CM058256.1	Liftoff	exon	95861853	95862009	.	-	.	ID=exon-XM_036159746.1-5;Parent=rna-XM_036159746.1;Dbxref=GeneID:114604,GenBank:XM_036159746.1,MGI:MGI:1930121;gbkey=mRNA;gene=Prdm15;product=PR domain containing 15%2C transcript variant X16;transcript_id=XM_036159746.1;extra_copy_number=0
CM058256.1	Liftoff	exon	95862266	95862419	.	-	.	ID=exon-XM_036159746.1-4;Parent=rna-XM_036159746.1;Dbxref=GeneID:114604,GenBank:XM_036159746.1,MGI:MGI:1930121;gbkey=mRNA;gene=Prdm15;product=PR domain containing 15%2C transcript variant X16;transcript_id=XM_036159746.1;extra_copy_number=0
CM058256.1	Liftoff	exon	95863947	95864040	.	-	.	ID=exon-XM_036159746.1-3;Parent=rna-XM_036159746.1;Dbxref=GeneID:114604,GenBank:XM_036159746.1,MGI:MGI:1930121;gbkey=mRNA;gene=Prdm15;product=PR domain containing 15%2C transcript variant X16;transcript_id=XM_036159746.1;extra_copy_number=0
CM058256.1	Liftoff	exon	95864615	95864660	.	-	.	ID=exon-XM_036159746.1-2;Parent=rna-XM_036159746.1;Dbxref=GeneID:114604,GenBank:XM_036159746.1,MGI:MGI:1930121;gbkey=mRNA;gene=Prdm15;product=PR domain containing 15%2C transcript variant X16;transcript_id=XM_036159746.1;extra_copy_number=0
CM058256.1	Liftoff	exon	95876461	95876513	.	-	.	ID=exon-XM_036159746.1-1;Parent=rna-XM_036159746.1;Dbxref=GeneID:114604,GenBank:XM_036159746.1,MGI:MGI:1930121;gbkey=mRNA;gene=Prdm15;product=PR domain containing 15%2C transcript variant X16;transcript_id=XM_036159746.1;extra_copy_number=0
CM058256.1	Liftoff	CDS	95818868	95819344	.	-	.	ID=cds-XP_036015639.1;Parent=rna-XM_036159746.1;Dbxref=GeneID:114604,GenBank:XP_036015639.1,MGI:MGI:1930121;Name=XP_036015639.1;gbkey=CDS;gene=Prdm15;product=PR domain zinc finger protein 15 isoform X12;protein_id=XP_036015639.1;extra_copy_number=0
CM058256.1	Liftoff	CDS	95820340	95820549	.	-	.	ID=cds-XP_036015639.1;Parent=rna-XM_036159746.1;Dbxref=GeneID:114604,GenBank:XP_036015639.1,MGI:MGI:1930121;Name=XP_036015639.1;gbkey=CDS;gene=Prdm15;product=PR domain zinc finger protein 15 isoform X12;protein_id=XP_036015639.1;extra_copy_number=0
CM058256.1	Liftoff	CDS	95822387	95822467	.	-	.	ID=cds-XP_036015639.1;Parent=rna-XM_036159746.1;Dbxref=GeneID:114604,GenBank:XP_036015639.1,MGI:MGI:1930121;Name=XP_036015639.1;gbkey=CDS;gene=Prdm15;product=PR domain zinc finger protein 15 isoform X12;protein_id=XP_036015639.1;extra_copy_number=0
CM058256.1	Liftoff	CDS	95823744	95823919	.	-	.	ID=cds-XP_036015639.1;Parent=rna-XM_036159746.1;Dbxref=GeneID:114604,GenBank:XP_036015639.1,MGI:MGI:1930121;Name=XP_036015639.1;gbkey=CDS;gene=Prdm15;product=PR domain zinc finger protein 15 isoform X12;protein_id=XP_036015639.1;extra_copy_number=0
CM058256.1	Liftoff	CDS	95824244	95824327	.	-	.	ID=cds-XP_036015639.1;Parent=rna-XM_036159746.1;Dbxref=GeneID:114604,GenBank:XP_036015639.1,MGI:MGI:1930121;Name=XP_036015639.1;gbkey=CDS;gene=Prdm15;product=PR domain zinc finger protein 15 isoform X12;protein_id=XP_036015639.1;extra_copy_number=0
CM058256.1	Liftoff	CDS	95828402	95828533	.	-	.	ID=cds-XP_036015639.1;Parent=rna-XM_036159746.1;Dbxref=GeneID:114604,GenBank:XP_036015639.1,MGI:MGI:1930121;Name=XP_036015639.1;gbkey=CDS;gene=Prdm15;product=PR domain zinc finger protein 15 isoform X12;protein_id=XP_036015639.1;extra_copy_number=0
CM058256.1	Liftoff	CDS	95830737	95830856	.	-	.	ID=cds-XP_036015639.1;Parent=rna-XM_036159746.1;Dbxref=GeneID:114604,GenBank:XP_036015639.1,MGI:MGI:1930121;Name=XP_036015639.1;gbkey=CDS;gene=Prdm15;product=PR domain zinc finger protein 15 isoform X12;protein_id=XP_036015639.1;extra_copy_number=0
CM058256.1	Liftoff	CDS	95831167	95831246	.	-	.	ID=cds-XP_036015639.1;Parent=rna-XM_036159746.1;Dbxref=GeneID:114604,GenBank:XP_036015639.1,MGI:MGI:1930121;Name=XP_036015639.1;gbkey=CDS;gene=Prdm15;product=PR domain zinc finger protein 15 isoform X12;protein_id=XP_036015639.1;extra_copy_number=0
CM058256.1	Liftoff	CDS	95831701	95831864	.	-	.	ID=cds-XP_036015639.1;Parent=rna-XM_036159746.1;Dbxref=GeneID:114604,GenBank:XP_036015639.1,MGI:MGI:1930121;Name=XP_036015639.1;gbkey=CDS;gene=Prdm15;product=PR domain zinc finger protein 15 isoform X12;protein_id=XP_036015639.1;extra_copy_number=0
CM058256.1	Liftoff	CDS	95832414	95832548	.	-	.	ID=cds-XP_036015639.1;Parent=rna-XM_036159746.1;Dbxref=GeneID:114604,GenBank:XP_036015639.1,MGI:MGI:1930121;Name=XP_036015639.1;gbkey=CDS;gene=Prdm15;product=PR domain zinc finger protein 15 isoform X12;protein_id=XP_036015639.1;extra_copy_number=0
CM058256.1	Liftoff	CDS	95833347	95833478	.	-	.	ID=cds-XP_036015639.1;Parent=rna-XM_036159746.1;Dbxref=GeneID:114604,GenBank:XP_036015639.1,MGI:MGI:1930121;Name=XP_036015639.1;gbkey=CDS;gene=Prdm15;product=PR domain zinc finger protein 15 isoform X12;protein_id=XP_036015639.1;extra_copy_number=0
CM058256.1	Liftoff	CDS	95835749	95835843	.	-	.	ID=cds-XP_036015639.1;Parent=rna-XM_036159746.1;Dbxref=GeneID:114604,GenBank:XP_036015639.1,MGI:MGI:1930121;Name=XP_036015639.1;gbkey=CDS;gene=Prdm15;product=PR domain zinc finger protein 15 isoform X12;protein_id=XP_036015639.1;extra_copy_number=0
CM058256.1	Liftoff	CDS	95837250	95837394	.	-	.	ID=cds-XP_036015639.1;Parent=rna-XM_036159746.1;Dbxref=GeneID:114604,GenBank:XP_036015639.1,MGI:MGI:1930121;Name=XP_036015639.1;gbkey=CDS;gene=Prdm15;product=PR domain zinc finger protein 15 isoform X12;protein_id=XP_036015639.1;extra_copy_number=0
CM058256.1	Liftoff	transcript	95816208	95876527	.	-	.	ID=rna-NR_175376.1;Parent=gene-Prdm15;Dbxref=GeneID:114604,GenBank:NR_175376.1,MGI:MGI:1930121;Name=NR_175376.1;gbkey=misc_RNA;gene=Prdm15;product=PR domain containing 15%2C transcript variant 13;transcript_id=NR_175376.1;extra_copy_number=0
CM058256.1	Liftoff	exon	95816208	95819344	.	-	.	ID=exon-NR_175376.1-23;Parent=rna-NR_175376.1;Dbxref=GeneID:114604,GenBank:NR_175376.1,MGI:MGI:1930121;gbkey=misc_RNA;gene=Prdm15;product=PR domain containing 15%2C transcript variant 13;transcript_id=NR_175376.1;extra_copy_number=0
CM058256.1	Liftoff	exon	95820340	95820549	.	-	.	ID=exon-NR_175376.1-22;Parent=rna-NR_175376.1;Dbxref=GeneID:114604,GenBank:NR_175376.1,MGI:MGI:1930121;gbkey=misc_RNA;gene=Prdm15;product=PR domain containing 15%2C transcript variant 13;transcript_id=NR_175376.1;extra_copy_number=0
CM058256.1	Liftoff	exon	95822387	95822467	.	-	.	ID=exon-NR_175376.1-21;Parent=rna-NR_175376.1;Dbxref=GeneID:114604,GenBank:NR_175376.1,MGI:MGI:1930121;gbkey=misc_RNA;gene=Prdm15;product=PR domain containing 15%2C transcript variant 13;transcript_id=NR_175376.1;extra_copy_number=0
CM058256.1	Liftoff	exon	95823744	95823919	.	-	.	ID=exon-NR_175376.1-20;Parent=rna-NR_175376.1;Dbxref=GeneID:114604,GenBank:NR_175376.1,MGI:MGI:1930121;gbkey=misc_RNA;gene=Prdm15;product=PR domain containing 15%2C transcript variant 13;transcript_id=NR_175376.1;extra_copy_number=0
CM058256.1	Liftoff	exon	95824244	95824327	.	-	.	ID=exon-NR_175376.1-19;Parent=rna-NR_175376.1;Dbxref=GeneID:114604,GenBank:NR_175376.1,MGI:MGI:1930121;gbkey=misc_RNA;gene=Prdm15;product=PR domain containing 15%2C transcript variant 13;transcript_id=NR_175376.1;extra_copy_number=0
CM058256.1	Liftoff	exon	95828108	95828533	.	-	.	ID=exon-NR_175376.1-18;Parent=rna-NR_175376.1;Dbxref=GeneID:114604,GenBank:NR_175376.1,MGI:MGI:1930121;gbkey=misc_RNA;gene=Prdm15;product=PR domain containing 15%2C transcript variant 13;transcript_id=NR_175376.1;extra_copy_number=0
CM058256.1	Liftoff	exon	95830737	95830856	.	-	.	ID=exon-NR_175376.1-17;Parent=rna-NR_175376.1;Dbxref=GeneID:114604,GenBank:NR_175376.1,MGI:MGI:1930121;gbkey=misc_RNA;gene=Prdm15;product=PR domain containing 15%2C transcript variant 13;transcript_id=NR_175376.1;extra_copy_number=0
CM058256.1	Liftoff	exon	95831167	95831246	.	-	.	ID=exon-NR_175376.1-16;Parent=rna-NR_175376.1;Dbxref=GeneID:114604,GenBank:NR_175376.1,MGI:MGI:1930121;gbkey=misc_RNA;gene=Prdm15;product=PR domain containing 15%2C transcript variant 13;transcript_id=NR_175376.1;extra_copy_number=0
CM058256.1	Liftoff	exon	95831701	95831864	.	-	.	ID=exon-NR_175376.1-15;Parent=rna-NR_175376.1;Dbxref=GeneID:114604,GenBank:NR_175376.1,MGI:MGI:1930121;gbkey=misc_RNA;gene=Prdm15;product=PR domain containing 15%2C transcript variant 13;transcript_id=NR_175376.1;extra_copy_number=0
CM058256.1	Liftoff	exon	95832414	95832548	.	-	.	ID=exon-NR_175376.1-14;Parent=rna-NR_175376.1;Dbxref=GeneID:114604,GenBank:NR_175376.1,MGI:MGI:1930121;gbkey=misc_RNA;gene=Prdm15;product=PR domain containing 15%2C transcript variant 13;transcript_id=NR_175376.1;extra_copy_number=0
CM058256.1	Liftoff	exon	95833347	95833478	.	-	.	ID=exon-NR_175376.1-13;Parent=rna-NR_175376.1;Dbxref=GeneID:114604,GenBank:NR_175376.1,MGI:MGI:1930121;gbkey=misc_RNA;gene=Prdm15;product=PR domain containing 15%2C transcript variant 13;transcript_id=NR_175376.1;extra_copy_number=0
CM058256.1	Liftoff	exon	95835749	95835843	.	-	.	ID=exon-NR_175376.1-12;Parent=rna-NR_175376.1;Dbxref=GeneID:114604,GenBank:NR_175376.1,MGI:MGI:1930121;gbkey=misc_RNA;gene=Prdm15;product=PR domain containing 15%2C transcript variant 13;transcript_id=NR_175376.1;extra_copy_number=0
CM058256.1	Liftoff	exon	95837250	95837417	.	-	.	ID=exon-NR_175376.1-11;Parent=rna-NR_175376.1;Dbxref=GeneID:114604,GenBank:NR_175376.1,MGI:MGI:1930121;gbkey=misc_RNA;gene=Prdm15;product=PR domain containing 15%2C transcript variant 13;transcript_id=NR_175376.1;extra_copy_number=0
CM058256.1	Liftoff	exon	95840798	95840885	.	-	.	ID=exon-NR_175376.1-10;Parent=rna-NR_175376.1;Dbxref=GeneID:114604,GenBank:NR_175376.1,MGI:MGI:1930121;gbkey=misc_RNA;gene=Prdm15;product=PR domain containing 15%2C transcript variant 13;transcript_id=NR_175376.1;extra_copy_number=0
CM058256.1	Liftoff	exon	95841228	95841322	.	-	.	ID=exon-NR_175376.1-9;Parent=rna-NR_175376.1;Dbxref=GeneID:114604,GenBank:NR_175376.1,MGI:MGI:1930121;gbkey=misc_RNA;gene=Prdm15;product=PR domain containing 15%2C transcript variant 13;transcript_id=NR_175376.1;extra_copy_number=0
CM058256.1	Liftoff	exon	95841556	95841737	.	-	.	ID=exon-NR_175376.1-8;Parent=rna-NR_175376.1;Dbxref=GeneID:114604,GenBank:NR_175376.1,MGI:MGI:1930121;gbkey=misc_RNA;gene=Prdm15;product=PR domain containing 15%2C transcript variant 13;transcript_id=NR_175376.1;extra_copy_number=0
CM058256.1	Liftoff	exon	95842904	95843033	.	-	.	ID=exon-NR_175376.1-7;Parent=rna-NR_175376.1;Dbxref=GeneID:114604,GenBank:NR_175376.1,MGI:MGI:1930121;gbkey=misc_RNA;gene=Prdm15;product=PR domain containing 15%2C transcript variant 13;transcript_id=NR_175376.1;extra_copy_number=0
CM058256.1	Liftoff	exon	95846460	95846702	.	-	.	ID=exon-NR_175376.1-6;Parent=rna-NR_175376.1;Dbxref=GeneID:114604,GenBank:NR_175376.1,MGI:MGI:1930121;gbkey=misc_RNA;gene=Prdm15;product=PR domain containing 15%2C transcript variant 13;transcript_id=NR_175376.1;extra_copy_number=0
CM058256.1	Liftoff	exon	95860270	95860522	.	-	.	ID=exon-NR_175376.1-5;Parent=rna-NR_175376.1;Dbxref=GeneID:114604,GenBank:NR_175376.1,MGI:MGI:1930121;gbkey=misc_RNA;gene=Prdm15;product=PR domain containing 15%2C transcript variant 13;transcript_id=NR_175376.1;extra_copy_number=0
CM058256.1	Liftoff	exon	95862266	95862419	.	-	.	ID=exon-NR_175376.1-4;Parent=rna-NR_175376.1;Dbxref=GeneID:114604,GenBank:NR_175376.1,MGI:MGI:1930121;gbkey=misc_RNA;gene=Prdm15;product=PR domain containing 15%2C transcript variant 13;transcript_id=NR_175376.1;extra_copy_number=0
CM058256.1	Liftoff	exon	95863947	95864040	.	-	.	ID=exon-NR_175376.1-3;Parent=rna-NR_175376.1;Dbxref=GeneID:114604,GenBank:NR_175376.1,MGI:MGI:1930121;gbkey=misc_RNA;gene=Prdm15;product=PR domain containing 15%2C transcript variant 13;transcript_id=NR_175376.1;extra_copy_number=0
CM058256.1	Liftoff	exon	95864615	95864660	.	-	.	ID=exon-NR_175376.1-2;Parent=rna-NR_175376.1;Dbxref=GeneID:114604,GenBank:NR_175376.1,MGI:MGI:1930121;gbkey=misc_RNA;gene=Prdm15;product=PR domain containing 15%2C transcript variant 13;transcript_id=NR_175376.1;extra_copy_number=0
CM058256.1	Liftoff	exon	95876461	95876527	.	-	.	ID=exon-NR_175376.1-1;Parent=rna-NR_175376.1;Dbxref=GeneID:114604,GenBank:NR_175376.1,MGI:MGI:1930121;gbkey=misc_RNA;gene=Prdm15;product=PR domain containing 15%2C transcript variant 13;transcript_id=NR_175376.1;extra_copy_number=0
CM058256.1	Liftoff	transcript	95816208	95876527	.	-	.	ID=rna-NR_175377.1;Parent=gene-Prdm15;Dbxref=GeneID:114604,GenBank:NR_175377.1,MGI:MGI:1930121;Name=NR_175377.1;gbkey=misc_RNA;gene=Prdm15;product=PR domain containing 15%2C transcript variant 14;transcript_id=NR_175377.1;extra_copy_number=0
CM058256.1	Liftoff	exon	95816208	95819344	.	-	.	ID=exon-NR_175377.1-24;Parent=rna-NR_175377.1;Dbxref=GeneID:114604,GenBank:NR_175377.1,MGI:MGI:1930121;gbkey=misc_RNA;gene=Prdm15;product=PR domain containing 15%2C transcript variant 14;transcript_id=NR_175377.1;extra_copy_number=0
CM058256.1	Liftoff	exon	95820340	95820549	.	-	.	ID=exon-NR_175377.1-23;Parent=rna-NR_175377.1;Dbxref=GeneID:114604,GenBank:NR_175377.1,MGI:MGI:1930121;gbkey=misc_RNA;gene=Prdm15;product=PR domain containing 15%2C transcript variant 14;transcript_id=NR_175377.1;extra_copy_number=0
CM058256.1	Liftoff	exon	95822387	95822467	.	-	.	ID=exon-NR_175377.1-22;Parent=rna-NR_175377.1;Dbxref=GeneID:114604,GenBank:NR_175377.1,MGI:MGI:1930121;gbkey=misc_RNA;gene=Prdm15;product=PR domain containing 15%2C transcript variant 14;transcript_id=NR_175377.1;extra_copy_number=0
CM058256.1	Liftoff	exon	95823744	95823919	.	-	.	ID=exon-NR_175377.1-21;Parent=rna-NR_175377.1;Dbxref=GeneID:114604,GenBank:NR_175377.1,MGI:MGI:1930121;gbkey=misc_RNA;gene=Prdm15;product=PR domain containing 15%2C transcript variant 14;transcript_id=NR_175377.1;extra_copy_number=0
CM058256.1	Liftoff	exon	95824244	95824327	.	-	.	ID=exon-NR_175377.1-20;Parent=rna-NR_175377.1;Dbxref=GeneID:114604,GenBank:NR_175377.1,MGI:MGI:1930121;gbkey=misc_RNA;gene=Prdm15;product=PR domain containing 15%2C transcript variant 14;transcript_id=NR_175377.1;extra_copy_number=0
CM058256.1	Liftoff	exon	95828108	95828533	.	-	.	ID=exon-NR_175377.1-19;Parent=rna-NR_175377.1;Dbxref=GeneID:114604,GenBank:NR_175377.1,MGI:MGI:1930121;gbkey=misc_RNA;gene=Prdm15;product=PR domain containing 15%2C transcript variant 14;transcript_id=NR_175377.1;extra_copy_number=0
CM058256.1	Liftoff	exon	95830737	95830856	.	-	.	ID=exon-NR_175377.1-18;Parent=rna-NR_175377.1;Dbxref=GeneID:114604,GenBank:NR_175377.1,MGI:MGI:1930121;gbkey=misc_RNA;gene=Prdm15;product=PR domain containing 15%2C transcript variant 14;transcript_id=NR_175377.1;extra_copy_number=0
CM058256.1	Liftoff	exon	95831167	95831246	.	-	.	ID=exon-NR_175377.1-17;Parent=rna-NR_175377.1;Dbxref=GeneID:114604,GenBank:NR_175377.1,MGI:MGI:1930121;gbkey=misc_RNA;gene=Prdm15;product=PR domain containing 15%2C transcript variant 14;transcript_id=NR_175377.1;extra_copy_number=0
CM058256.1	Liftoff	exon	95831701	95831864	.	-	.	ID=exon-NR_175377.1-16;Parent=rna-NR_175377.1;Dbxref=GeneID:114604,GenBank:NR_175377.1,MGI:MGI:1930121;gbkey=misc_RNA;gene=Prdm15;product=PR domain containing 15%2C transcript variant 14;transcript_id=NR_175377.1;extra_copy_number=0
CM058256.1	Liftoff	exon	95832414	95832548	.	-	.	ID=exon-NR_175377.1-15;Parent=rna-NR_175377.1;Dbxref=GeneID:114604,GenBank:NR_175377.1,MGI:MGI:1930121;gbkey=misc_RNA;gene=Prdm15;product=PR domain containing 15%2C transcript variant 14;transcript_id=NR_175377.1;extra_copy_number=0
CM058256.1	Liftoff	exon	95833347	95833478	.	-	.	ID=exon-NR_175377.1-14;Parent=rna-NR_175377.1;Dbxref=GeneID:114604,GenBank:NR_175377.1,MGI:MGI:1930121;gbkey=misc_RNA;gene=Prdm15;product=PR domain containing 15%2C transcript variant 14;transcript_id=NR_175377.1;extra_copy_number=0
CM058256.1	Liftoff	exon	95835749	95835843	.	-	.	ID=exon-NR_175377.1-13;Parent=rna-NR_175377.1;Dbxref=GeneID:114604,GenBank:NR_175377.1,MGI:MGI:1930121;gbkey=misc_RNA;gene=Prdm15;product=PR domain containing 15%2C transcript variant 14;transcript_id=NR_175377.1;extra_copy_number=0
CM058256.1	Liftoff	exon	95837250	95837417	.	-	.	ID=exon-NR_175377.1-12;Parent=rna-NR_175377.1;Dbxref=GeneID:114604,GenBank:NR_175377.1,MGI:MGI:1930121;gbkey=misc_RNA;gene=Prdm15;product=PR domain containing 15%2C transcript variant 14;transcript_id=NR_175377.1;extra_copy_number=0
CM058256.1	Liftoff	exon	95840798	95840885	.	-	.	ID=exon-NR_175377.1-11;Parent=rna-NR_175377.1;Dbxref=GeneID:114604,GenBank:NR_175377.1,MGI:MGI:1930121;gbkey=misc_RNA;gene=Prdm15;product=PR domain containing 15%2C transcript variant 14;transcript_id=NR_175377.1;extra_copy_number=0
CM058256.1	Liftoff	exon	95841228	95841322	.	-	.	ID=exon-NR_175377.1-10;Parent=rna-NR_175377.1;Dbxref=GeneID:114604,GenBank:NR_175377.1,MGI:MGI:1930121;gbkey=misc_RNA;gene=Prdm15;product=PR domain containing 15%2C transcript variant 14;transcript_id=NR_175377.1;extra_copy_number=0
CM058256.1	Liftoff	exon	95841556	95841737	.	-	.	ID=exon-NR_175377.1-9;Parent=rna-NR_175377.1;Dbxref=GeneID:114604,GenBank:NR_175377.1,MGI:MGI:1930121;gbkey=misc_RNA;gene=Prdm15;product=PR domain containing 15%2C transcript variant 14;transcript_id=NR_175377.1;extra_copy_number=0
CM058256.1	Liftoff	exon	95842904	95843033	.	-	.	ID=exon-NR_175377.1-8;Parent=rna-NR_175377.1;Dbxref=GeneID:114604,GenBank:NR_175377.1,MGI:MGI:1930121;gbkey=misc_RNA;gene=Prdm15;product=PR domain containing 15%2C transcript variant 14;transcript_id=NR_175377.1;extra_copy_number=0
CM058256.1	Liftoff	exon	95846460	95846702	.	-	.	ID=exon-NR_175377.1-7;Parent=rna-NR_175377.1;Dbxref=GeneID:114604,GenBank:NR_175377.1,MGI:MGI:1930121;gbkey=misc_RNA;gene=Prdm15;product=PR domain containing 15%2C transcript variant 14;transcript_id=NR_175377.1;extra_copy_number=0
CM058256.1	Liftoff	exon	95854303	95854404	.	-	.	ID=exon-NR_175377.1-6;Parent=rna-NR_175377.1;Dbxref=GeneID:114604,GenBank:NR_175377.1,MGI:MGI:1930121;gbkey=misc_RNA;gene=Prdm15;product=PR domain containing 15%2C transcript variant 14;transcript_id=NR_175377.1;extra_copy_number=0
CM058256.1	Liftoff	exon	95860270	95860522	.	-	.	ID=exon-NR_175377.1-5;Parent=rna-NR_175377.1;Dbxref=GeneID:114604,GenBank:NR_175377.1,MGI:MGI:1930121;gbkey=misc_RNA;gene=Prdm15;product=PR domain containing 15%2C transcript variant 14;transcript_id=NR_175377.1;extra_copy_number=0
CM058256.1	Liftoff	exon	95862266	95862419	.	-	.	ID=exon-NR_175377.1-4;Parent=rna-NR_175377.1;Dbxref=GeneID:114604,GenBank:NR_175377.1,MGI:MGI:1930121;gbkey=misc_RNA;gene=Prdm15;product=PR domain containing 15%2C transcript variant 14;transcript_id=NR_175377.1;extra_copy_number=0
CM058256.1	Liftoff	exon	95863947	95864040	.	-	.	ID=exon-NR_175377.1-3;Parent=rna-NR_175377.1;Dbxref=GeneID:114604,GenBank:NR_175377.1,MGI:MGI:1930121;gbkey=misc_RNA;gene=Prdm15;product=PR domain containing 15%2C transcript variant 14;transcript_id=NR_175377.1;extra_copy_number=0
CM058256.1	Liftoff	exon	95864615	95864660	.	-	.	ID=exon-NR_175377.1-2;Parent=rna-NR_175377.1;Dbxref=GeneID:114604,GenBank:NR_175377.1,MGI:MGI:1930121;gbkey=misc_RNA;gene=Prdm15;product=PR domain containing 15%2C transcript variant 14;transcript_id=NR_175377.1;extra_copy_number=0
CM058256.1	Liftoff	exon	95876465	95876527	.	-	.	ID=exon-NR_175377.1-1;Parent=rna-NR_175377.1;Dbxref=GeneID:114604,GenBank:NR_175377.1,MGI:MGI:1930121;gbkey=misc_RNA;gene=Prdm15;product=PR domain containing 15%2C transcript variant 14;transcript_id=NR_175377.1;extra_copy_number=0
CM058256.1	Liftoff	transcript	95819213	95876568	.	-	.	ID=rna-XR_004939145.1;Parent=gene-Prdm15;Dbxref=GeneID:114604,GenBank:XR_004939145.1,MGI:MGI:1930121;Name=XR_004939145.1;gbkey=misc_RNA;gene=Prdm15;model_evidence=Supporting evidence includes similarity to: 8 ESTs%2C 27 long SRA reads%2C and 100%25 coverage of the annotated genomic feature by RNAseq alignments%2C including 29 samples with support for all annotated introns;product=PR domain containing 15%2C transcript variant X15;transcript_id=XR_004939145.1;extra_copy_number=0
CM058256.1	Liftoff	exon	95819213	95819344	.	-	.	ID=exon-XR_004939145.1-23;Parent=rna-XR_004939145.1;Dbxref=GeneID:114604,GenBank:XR_004939145.1,MGI:MGI:1930121;gbkey=misc_RNA;gene=Prdm15;product=PR domain containing 15%2C transcript variant X15;transcript_id=XR_004939145.1;extra_copy_number=0
CM058256.1	Liftoff	exon	95820340	95820549	.	-	.	ID=exon-XR_004939145.1-22;Parent=rna-XR_004939145.1;Dbxref=GeneID:114604,GenBank:XR_004939145.1,MGI:MGI:1930121;gbkey=misc_RNA;gene=Prdm15;product=PR domain containing 15%2C transcript variant X15;transcript_id=XR_004939145.1;extra_copy_number=0
CM058256.1	Liftoff	exon	95822387	95822467	.	-	.	ID=exon-XR_004939145.1-21;Parent=rna-XR_004939145.1;Dbxref=GeneID:114604,GenBank:XR_004939145.1,MGI:MGI:1930121;gbkey=misc_RNA;gene=Prdm15;product=PR domain containing 15%2C transcript variant X15;transcript_id=XR_004939145.1;extra_copy_number=0
CM058256.1	Liftoff	exon	95823744	95823919	.	-	.	ID=exon-XR_004939145.1-20;Parent=rna-XR_004939145.1;Dbxref=GeneID:114604,GenBank:XR_004939145.1,MGI:MGI:1930121;gbkey=misc_RNA;gene=Prdm15;product=PR domain containing 15%2C transcript variant X15;transcript_id=XR_004939145.1;extra_copy_number=0
CM058256.1	Liftoff	exon	95824244	95824327	.	-	.	ID=exon-XR_004939145.1-19;Parent=rna-XR_004939145.1;Dbxref=GeneID:114604,GenBank:XR_004939145.1,MGI:MGI:1930121;gbkey=misc_RNA;gene=Prdm15;product=PR domain containing 15%2C transcript variant X15;transcript_id=XR_004939145.1;extra_copy_number=0
CM058256.1	Liftoff	exon	95828108	95828533	.	-	.	ID=exon-XR_004939145.1-18;Parent=rna-XR_004939145.1;Dbxref=GeneID:114604,GenBank:XR_004939145.1,MGI:MGI:1930121;gbkey=misc_RNA;gene=Prdm15;product=PR domain containing 15%2C transcript variant X15;transcript_id=XR_004939145.1;extra_copy_number=0
CM058256.1	Liftoff	exon	95830737	95830856	.	-	.	ID=exon-XR_004939145.1-17;Parent=rna-XR_004939145.1;Dbxref=GeneID:114604,GenBank:XR_004939145.1,MGI:MGI:1930121;gbkey=misc_RNA;gene=Prdm15;product=PR domain containing 15%2C transcript variant X15;transcript_id=XR_004939145.1;extra_copy_number=0
CM058256.1	Liftoff	exon	95831167	95831246	.	-	.	ID=exon-XR_004939145.1-16;Parent=rna-XR_004939145.1;Dbxref=GeneID:114604,GenBank:XR_004939145.1,MGI:MGI:1930121;gbkey=misc_RNA;gene=Prdm15;product=PR domain containing 15%2C transcript variant X15;transcript_id=XR_004939145.1;extra_copy_number=0
CM058256.1	Liftoff	exon	95831701	95831864	.	-	.	ID=exon-XR_004939145.1-15;Parent=rna-XR_004939145.1;Dbxref=GeneID:114604,GenBank:XR_004939145.1,MGI:MGI:1930121;gbkey=misc_RNA;gene=Prdm15;product=PR domain containing 15%2C transcript variant X15;transcript_id=XR_004939145.1;extra_copy_number=0
CM058256.1	Liftoff	exon	95832414	95832548	.	-	.	ID=exon-XR_004939145.1-14;Parent=rna-XR_004939145.1;Dbxref=GeneID:114604,GenBank:XR_004939145.1,MGI:MGI:1930121;gbkey=misc_RNA;gene=Prdm15;product=PR domain containing 15%2C transcript variant X15;transcript_id=XR_004939145.1;extra_copy_number=0
CM058256.1	Liftoff	exon	95833347	95833478	.	-	.	ID=exon-XR_004939145.1-13;Parent=rna-XR_004939145.1;Dbxref=GeneID:114604,GenBank:XR_004939145.1,MGI:MGI:1930121;gbkey=misc_RNA;gene=Prdm15;product=PR domain containing 15%2C transcript variant X15;transcript_id=XR_004939145.1;extra_copy_number=0
CM058256.1	Liftoff	exon	95835749	95835843	.	-	.	ID=exon-XR_004939145.1-12;Parent=rna-XR_004939145.1;Dbxref=GeneID:114604,GenBank:XR_004939145.1,MGI:MGI:1930121;gbkey=misc_RNA;gene=Prdm15;product=PR domain containing 15%2C transcript variant X15;transcript_id=XR_004939145.1;extra_copy_number=0
CM058256.1	Liftoff	exon	95837250	95837417	.	-	.	ID=exon-XR_004939145.1-11;Parent=rna-XR_004939145.1;Dbxref=GeneID:114604,GenBank:XR_004939145.1,MGI:MGI:1930121;gbkey=misc_RNA;gene=Prdm15;product=PR domain containing 15%2C transcript variant X15;transcript_id=XR_004939145.1;extra_copy_number=0
CM058256.1	Liftoff	exon	95840798	95840885	.	-	.	ID=exon-XR_004939145.1-10;Parent=rna-XR_004939145.1;Dbxref=GeneID:114604,GenBank:XR_004939145.1,MGI:MGI:1930121;gbkey=misc_RNA;gene=Prdm15;product=PR domain containing 15%2C transcript variant X15;transcript_id=XR_004939145.1;extra_copy_number=0
CM058256.1	Liftoff	exon	95841228	95841322	.	-	.	ID=exon-XR_004939145.1-9;Parent=rna-XR_004939145.1;Dbxref=GeneID:114604,GenBank:XR_004939145.1,MGI:MGI:1930121;gbkey=misc_RNA;gene=Prdm15;product=PR domain containing 15%2C transcript variant X15;transcript_id=XR_004939145.1;extra_copy_number=0
CM058256.1	Liftoff	exon	95841541	95841737	.	-	.	ID=exon-XR_004939145.1-8;Parent=rna-XR_004939145.1;Dbxref=GeneID:114604,GenBank:XR_004939145.1,MGI:MGI:1930121;gbkey=misc_RNA;gene=Prdm15;product=PR domain containing 15%2C transcript variant X15;transcript_id=XR_004939145.1;extra_copy_number=0
CM058256.1	Liftoff	exon	95842904	95843033	.	-	.	ID=exon-XR_004939145.1-7;Parent=rna-XR_004939145.1;Dbxref=GeneID:114604,GenBank:XR_004939145.1,MGI:MGI:1930121;gbkey=misc_RNA;gene=Prdm15;product=PR domain containing 15%2C transcript variant X15;transcript_id=XR_004939145.1;extra_copy_number=0
CM058256.1	Liftoff	exon	95846460	95846702	.	-	.	ID=exon-XR_004939145.1-6;Parent=rna-XR_004939145.1;Dbxref=GeneID:114604,GenBank:XR_004939145.1,MGI:MGI:1930121;gbkey=misc_RNA;gene=Prdm15;product=PR domain containing 15%2C transcript variant X15;transcript_id=XR_004939145.1;extra_copy_number=0
CM058256.1	Liftoff	exon	95860270	95860522	.	-	.	ID=exon-XR_004939145.1-5;Parent=rna-XR_004939145.1;Dbxref=GeneID:114604,GenBank:XR_004939145.1,MGI:MGI:1930121;gbkey=misc_RNA;gene=Prdm15;product=PR domain containing 15%2C transcript variant X15;transcript_id=XR_004939145.1;extra_copy_number=0
CM058256.1	Liftoff	exon	95862266	95862419	.	-	.	ID=exon-XR_004939145.1-4;Parent=rna-XR_004939145.1;Dbxref=GeneID:114604,GenBank:XR_004939145.1,MGI:MGI:1930121;gbkey=misc_RNA;gene=Prdm15;product=PR domain containing 15%2C transcript variant X15;transcript_id=XR_004939145.1;extra_copy_number=0
CM058256.1	Liftoff	exon	95863947	95864040	.	-	.	ID=exon-XR_004939145.1-3;Parent=rna-XR_004939145.1;Dbxref=GeneID:114604,GenBank:XR_004939145.1,MGI:MGI:1930121;gbkey=misc_RNA;gene=Prdm15;product=PR domain containing 15%2C transcript variant X15;transcript_id=XR_004939145.1;extra_copy_number=0
CM058256.1	Liftoff	exon	95864615	95864660	.	-	.	ID=exon-XR_004939145.1-2;Parent=rna-XR_004939145.1;Dbxref=GeneID:114604,GenBank:XR_004939145.1,MGI:MGI:1930121;gbkey=misc_RNA;gene=Prdm15;product=PR domain containing 15%2C transcript variant X15;transcript_id=XR_004939145.1;extra_copy_number=0
CM058256.1	Liftoff	exon	95876465	95876568	.	-	.	ID=exon-XR_004939145.1-1;Parent=rna-XR_004939145.1;Dbxref=GeneID:114604,GenBank:XR_004939145.1,MGI:MGI:1930121;gbkey=misc_RNA;gene=Prdm15;product=PR domain containing 15%2C transcript variant X15;transcript_id=XR_004939145.1;extra_copy_number=0
CM058256.1	Liftoff	transcript	95819213	95876568	.	-	.	ID=rna-XR_384928.5;Parent=gene-Prdm15;Dbxref=GeneID:114604,GenBank:XR_384928.5,MGI:MGI:1930121;Name=XR_384928.5;gbkey=misc_RNA;gene=Prdm15;model_evidence=Supporting evidence includes similarity to: 1 mRNA%2C 11 ESTs%2C 28 long SRA reads%2C and 100%25 coverage of the annotated genomic feature by RNAseq alignments%2C including 31 samples with support for all annotated introns;product=PR domain containing 15%2C transcript variant X13;transcript_id=XR_384928.5;extra_copy_number=0
CM058256.1	Liftoff	exon	95819213	95819344	.	-	.	ID=exon-XR_384928.5-24;Parent=rna-XR_384928.5;Dbxref=GeneID:114604,GenBank:XR_384928.5,MGI:MGI:1930121;gbkey=misc_RNA;gene=Prdm15;product=PR domain containing 15%2C transcript variant X13;transcript_id=XR_384928.5;extra_copy_number=0
CM058256.1	Liftoff	exon	95820340	95820549	.	-	.	ID=exon-XR_384928.5-23;Parent=rna-XR_384928.5;Dbxref=GeneID:114604,GenBank:XR_384928.5,MGI:MGI:1930121;gbkey=misc_RNA;gene=Prdm15;product=PR domain containing 15%2C transcript variant X13;transcript_id=XR_384928.5;extra_copy_number=0
CM058256.1	Liftoff	exon	95822387	95822467	.	-	.	ID=exon-XR_384928.5-22;Parent=rna-XR_384928.5;Dbxref=GeneID:114604,GenBank:XR_384928.5,MGI:MGI:1930121;gbkey=misc_RNA;gene=Prdm15;product=PR domain containing 15%2C transcript variant X13;transcript_id=XR_384928.5;extra_copy_number=0
CM058256.1	Liftoff	exon	95823744	95823919	.	-	.	ID=exon-XR_384928.5-21;Parent=rna-XR_384928.5;Dbxref=GeneID:114604,GenBank:XR_384928.5,MGI:MGI:1930121;gbkey=misc_RNA;gene=Prdm15;product=PR domain containing 15%2C transcript variant X13;transcript_id=XR_384928.5;extra_copy_number=0
CM058256.1	Liftoff	exon	95824244	95824327	.	-	.	ID=exon-XR_384928.5-20;Parent=rna-XR_384928.5;Dbxref=GeneID:114604,GenBank:XR_384928.5,MGI:MGI:1930121;gbkey=misc_RNA;gene=Prdm15;product=PR domain containing 15%2C transcript variant X13;transcript_id=XR_384928.5;extra_copy_number=0
CM058256.1	Liftoff	exon	95828108	95828533	.	-	.	ID=exon-XR_384928.5-19;Parent=rna-XR_384928.5;Dbxref=GeneID:114604,GenBank:XR_384928.5,MGI:MGI:1930121;gbkey=misc_RNA;gene=Prdm15;product=PR domain containing 15%2C transcript variant X13;transcript_id=XR_384928.5;extra_copy_number=0
CM058256.1	Liftoff	exon	95830737	95830856	.	-	.	ID=exon-XR_384928.5-18;Parent=rna-XR_384928.5;Dbxref=GeneID:114604,GenBank:XR_384928.5,MGI:MGI:1930121;gbkey=misc_RNA;gene=Prdm15;product=PR domain containing 15%2C transcript variant X13;transcript_id=XR_384928.5;extra_copy_number=0
CM058256.1	Liftoff	exon	95831167	95831246	.	-	.	ID=exon-XR_384928.5-17;Parent=rna-XR_384928.5;Dbxref=GeneID:114604,GenBank:XR_384928.5,MGI:MGI:1930121;gbkey=misc_RNA;gene=Prdm15;product=PR domain containing 15%2C transcript variant X13;transcript_id=XR_384928.5;extra_copy_number=0
CM058256.1	Liftoff	exon	95831701	95831864	.	-	.	ID=exon-XR_384928.5-16;Parent=rna-XR_384928.5;Dbxref=GeneID:114604,GenBank:XR_384928.5,MGI:MGI:1930121;gbkey=misc_RNA;gene=Prdm15;product=PR domain containing 15%2C transcript variant X13;transcript_id=XR_384928.5;extra_copy_number=0
CM058256.1	Liftoff	exon	95832414	95832548	.	-	.	ID=exon-XR_384928.5-15;Parent=rna-XR_384928.5;Dbxref=GeneID:114604,GenBank:XR_384928.5,MGI:MGI:1930121;gbkey=misc_RNA;gene=Prdm15;product=PR domain containing 15%2C transcript variant X13;transcript_id=XR_384928.5;extra_copy_number=0
CM058256.1	Liftoff	exon	95833347	95833478	.	-	.	ID=exon-XR_384928.5-14;Parent=rna-XR_384928.5;Dbxref=GeneID:114604,GenBank:XR_384928.5,MGI:MGI:1930121;gbkey=misc_RNA;gene=Prdm15;product=PR domain containing 15%2C transcript variant X13;transcript_id=XR_384928.5;extra_copy_number=0
CM058256.1	Liftoff	exon	95835749	95835843	.	-	.	ID=exon-XR_384928.5-13;Parent=rna-XR_384928.5;Dbxref=GeneID:114604,GenBank:XR_384928.5,MGI:MGI:1930121;gbkey=misc_RNA;gene=Prdm15;product=PR domain containing 15%2C transcript variant X13;transcript_id=XR_384928.5;extra_copy_number=0
CM058256.1	Liftoff	exon	95837250	95837417	.	-	.	ID=exon-XR_384928.5-12;Parent=rna-XR_384928.5;Dbxref=GeneID:114604,GenBank:XR_384928.5,MGI:MGI:1930121;gbkey=misc_RNA;gene=Prdm15;product=PR domain containing 15%2C transcript variant X13;transcript_id=XR_384928.5;extra_copy_number=0
CM058256.1	Liftoff	exon	95840798	95840885	.	-	.	ID=exon-XR_384928.5-11;Parent=rna-XR_384928.5;Dbxref=GeneID:114604,GenBank:XR_384928.5,MGI:MGI:1930121;gbkey=misc_RNA;gene=Prdm15;product=PR domain containing 15%2C transcript variant X13;transcript_id=XR_384928.5;extra_copy_number=0
CM058256.1	Liftoff	exon	95841228	95841322	.	-	.	ID=exon-XR_384928.5-10;Parent=rna-XR_384928.5;Dbxref=GeneID:114604,GenBank:XR_384928.5,MGI:MGI:1930121;gbkey=misc_RNA;gene=Prdm15;product=PR domain containing 15%2C transcript variant X13;transcript_id=XR_384928.5;extra_copy_number=0
CM058256.1	Liftoff	exon	95841541	95841737	.	-	.	ID=exon-XR_384928.5-9;Parent=rna-XR_384928.5;Dbxref=GeneID:114604,GenBank:XR_384928.5,MGI:MGI:1930121;gbkey=misc_RNA;gene=Prdm15;product=PR domain containing 15%2C transcript variant X13;transcript_id=XR_384928.5;extra_copy_number=0
CM058256.1	Liftoff	exon	95842904	95843033	.	-	.	ID=exon-XR_384928.5-8;Parent=rna-XR_384928.5;Dbxref=GeneID:114604,GenBank:XR_384928.5,MGI:MGI:1930121;gbkey=misc_RNA;gene=Prdm15;product=PR domain containing 15%2C transcript variant X13;transcript_id=XR_384928.5;extra_copy_number=0
CM058256.1	Liftoff	exon	95846460	95846702	.	-	.	ID=exon-XR_384928.5-7;Parent=rna-XR_384928.5;Dbxref=GeneID:114604,GenBank:XR_384928.5,MGI:MGI:1930121;gbkey=misc_RNA;gene=Prdm15;product=PR domain containing 15%2C transcript variant X13;transcript_id=XR_384928.5;extra_copy_number=0
CM058256.1	Liftoff	exon	95854303	95854404	.	-	.	ID=exon-XR_384928.5-6;Parent=rna-XR_384928.5;Dbxref=GeneID:114604,GenBank:XR_384928.5,MGI:MGI:1930121;gbkey=misc_RNA;gene=Prdm15;product=PR domain containing 15%2C transcript variant X13;transcript_id=XR_384928.5;extra_copy_number=0
CM058256.1	Liftoff	exon	95860270	95860522	.	-	.	ID=exon-XR_384928.5-5;Parent=rna-XR_384928.5;Dbxref=GeneID:114604,GenBank:XR_384928.5,MGI:MGI:1930121;gbkey=misc_RNA;gene=Prdm15;product=PR domain containing 15%2C transcript variant X13;transcript_id=XR_384928.5;extra_copy_number=0
CM058256.1	Liftoff	exon	95862266	95862419	.	-	.	ID=exon-XR_384928.5-4;Parent=rna-XR_384928.5;Dbxref=GeneID:114604,GenBank:XR_384928.5,MGI:MGI:1930121;gbkey=misc_RNA;gene=Prdm15;product=PR domain containing 15%2C transcript variant X13;transcript_id=XR_384928.5;extra_copy_number=0
CM058256.1	Liftoff	exon	95863947	95864040	.	-	.	ID=exon-XR_384928.5-3;Parent=rna-XR_384928.5;Dbxref=GeneID:114604,GenBank:XR_384928.5,MGI:MGI:1930121;gbkey=misc_RNA;gene=Prdm15;product=PR domain containing 15%2C transcript variant X13;transcript_id=XR_384928.5;extra_copy_number=0
CM058256.1	Liftoff	exon	95864615	95864660	.	-	.	ID=exon-XR_384928.5-2;Parent=rna-XR_384928.5;Dbxref=GeneID:114604,GenBank:XR_384928.5,MGI:MGI:1930121;gbkey=misc_RNA;gene=Prdm15;product=PR domain containing 15%2C transcript variant X13;transcript_id=XR_384928.5;extra_copy_number=0
CM058256.1	Liftoff	exon	95876465	95876568	.	-	.	ID=exon-XR_384928.5-1;Parent=rna-XR_384928.5;Dbxref=GeneID:114604,GenBank:XR_384928.5,MGI:MGI:1930121;gbkey=misc_RNA;gene=Prdm15;product=PR domain containing 15%2C transcript variant X13;transcript_id=XR_384928.5;extra_copy_number=0
CM058256.1	Liftoff	gene	95879901	95950746	.	-	.	ID=gene-C2cd2;Dbxref=GeneID:207781,MGI:MGI:1891883;Name=C2cd2;description=C2 calcium-dependent domain containing 2;gbkey=Gene;gene=C2cd2;gene_biotype=protein_coding;gene_synonym=5730563M15,5830404H04Rik,mKIAA4045,ORF25;coverage=0.999;sequence_ID=0.999;valid_ORFs=6;extra_copy_number=0;copy_num_ID=gene-C2cd2_0
CM058256.1	Liftoff	mRNA	95879901	95947335	.	-	.	ID=rna-NM_174847.2;Parent=gene-C2cd2;Dbxref=GeneID:207781,GenBank:NM_174847.2,MGI:MGI:1891883;Name=NM_174847.2;gbkey=mRNA;gene=C2cd2;product=C2 calcium-dependent domain containing 2;tag=RefSeq Select;transcript_id=NM_174847.2;matches_ref_protein=True;valid_ORF=True;extra_copy_number=0
CM058256.1	Liftoff	exon	95879901	95884274	.	-	.	ID=exon-NM_174847.2-14;Parent=rna-NM_174847.2;Dbxref=GeneID:207781,GenBank:NM_174847.2,MGI:MGI:1891883;gbkey=mRNA;gene=C2cd2;product=C2 calcium-dependent domain containing 2;tag=RefSeq Select;transcript_id=NM_174847.2;extra_copy_number=0
CM058256.1	Liftoff	exon	95893292	95893616	.	-	.	ID=exon-NM_174847.2-13;Parent=rna-NM_174847.2;Dbxref=GeneID:207781,GenBank:NM_174847.2,MGI:MGI:1891883;gbkey=mRNA;gene=C2cd2;product=C2 calcium-dependent domain containing 2;tag=RefSeq Select;transcript_id=NM_174847.2;extra_copy_number=0
CM058256.1	Liftoff	exon	95894853	95894980	.	-	.	ID=exon-NM_174847.2-12;Parent=rna-NM_174847.2;Dbxref=GeneID:207781,GenBank:NM_174847.2,MGI:MGI:1891883;gbkey=mRNA;gene=C2cd2;product=C2 calcium-dependent domain containing 2;tag=RefSeq Select;transcript_id=NM_174847.2;extra_copy_number=0
CM058256.1	Liftoff	exon	95899829	95899942	.	-	.	ID=exon-NM_174847.2-11;Parent=rna-NM_174847.2;Dbxref=GeneID:207781,GenBank:NM_174847.2,MGI:MGI:1891883;gbkey=mRNA;gene=C2cd2;product=C2 calcium-dependent domain containing 2;tag=RefSeq Select;transcript_id=NM_174847.2;extra_copy_number=0
CM058256.1	Liftoff	exon	95900922	95901096	.	-	.	ID=exon-NM_174847.2-10;Parent=rna-NM_174847.2;Dbxref=GeneID:207781,GenBank:NM_174847.2,MGI:MGI:1891883;gbkey=mRNA;gene=C2cd2;product=C2 calcium-dependent domain containing 2;tag=RefSeq Select;transcript_id=NM_174847.2;extra_copy_number=0
CM058256.1	Liftoff	exon	95901810	95901934	.	-	.	ID=exon-NM_174847.2-9;Parent=rna-NM_174847.2;Dbxref=GeneID:207781,GenBank:NM_174847.2,MGI:MGI:1891883;gbkey=mRNA;gene=C2cd2;product=C2 calcium-dependent domain containing 2;tag=RefSeq Select;transcript_id=NM_174847.2;extra_copy_number=0
CM058256.1	Liftoff	exon	95904312	95904376	.	-	.	ID=exon-NM_174847.2-8;Parent=rna-NM_174847.2;Dbxref=GeneID:207781,GenBank:NM_174847.2,MGI:MGI:1891883;gbkey=mRNA;gene=C2cd2;product=C2 calcium-dependent domain containing 2;tag=RefSeq Select;transcript_id=NM_174847.2;extra_copy_number=0
CM058256.1	Liftoff	exon	95906291	95906396	.	-	.	ID=exon-NM_174847.2-7;Parent=rna-NM_174847.2;Dbxref=GeneID:207781,GenBank:NM_174847.2,MGI:MGI:1891883;gbkey=mRNA;gene=C2cd2;product=C2 calcium-dependent domain containing 2;tag=RefSeq Select;transcript_id=NM_174847.2;extra_copy_number=0
CM058256.1	Liftoff	exon	95907975	95908098	.	-	.	ID=exon-NM_174847.2-6;Parent=rna-NM_174847.2;Dbxref=GeneID:207781,GenBank:NM_174847.2,MGI:MGI:1891883;gbkey=mRNA;gene=C2cd2;product=C2 calcium-dependent domain containing 2;tag=RefSeq Select;transcript_id=NM_174847.2;extra_copy_number=0
CM058256.1	Liftoff	exon	95910790	95910912	.	-	.	ID=exon-NM_174847.2-5;Parent=rna-NM_174847.2;Dbxref=GeneID:207781,GenBank:NM_174847.2,MGI:MGI:1891883;gbkey=mRNA;gene=C2cd2;product=C2 calcium-dependent domain containing 2;tag=RefSeq Select;transcript_id=NM_174847.2;extra_copy_number=0
CM058256.1	Liftoff	exon	95914716	95914820	.	-	.	ID=exon-NM_174847.2-4;Parent=rna-NM_174847.2;Dbxref=GeneID:207781,GenBank:NM_174847.2,MGI:MGI:1891883;gbkey=mRNA;gene=C2cd2;product=C2 calcium-dependent domain containing 2;tag=RefSeq Select;transcript_id=NM_174847.2;extra_copy_number=0
CM058256.1	Liftoff	exon	95916892	95917011	.	-	.	ID=exon-NM_174847.2-3;Parent=rna-NM_174847.2;Dbxref=GeneID:207781,GenBank:NM_174847.2,MGI:MGI:1891883;gbkey=mRNA;gene=C2cd2;product=C2 calcium-dependent domain containing 2;tag=RefSeq Select;transcript_id=NM_174847.2;extra_copy_number=0
CM058256.1	Liftoff	exon	95937308	95937406	.	-	.	ID=exon-NM_174847.2-2;Parent=rna-NM_174847.2;Dbxref=GeneID:207781,GenBank:NM_174847.2,MGI:MGI:1891883;gbkey=mRNA;gene=C2cd2;product=C2 calcium-dependent domain containing 2;tag=RefSeq Select;transcript_id=NM_174847.2;extra_copy_number=0
CM058256.1	Liftoff	exon	95946757	95947335	.	-	.	ID=exon-NM_174847.2-1;Parent=rna-NM_174847.2;Dbxref=GeneID:207781,GenBank:NM_174847.2,MGI:MGI:1891883;gbkey=mRNA;gene=C2cd2;product=C2 calcium-dependent domain containing 2;tag=RefSeq Select;transcript_id=NM_174847.2;extra_copy_number=0
CM058256.1	Liftoff	CDS	95884054	95884274	.	-	.	ID=cds-NP_777272.2;Parent=rna-NM_174847.2;Dbxref=CCDS:CCDS28361.1,GeneID:207781,GenBank:NP_777272.2,MGI:MGI:1891883;Name=NP_777272.2;gbkey=CDS;gene=C2cd2;product=C2 domain-containing protein 2;protein_id=NP_777272.2;tag=RefSeq Select;extra_copy_number=0
CM058256.1	Liftoff	CDS	95893292	95893616	.	-	.	ID=cds-NP_777272.2;Parent=rna-NM_174847.2;Dbxref=CCDS:CCDS28361.1,GeneID:207781,GenBank:NP_777272.2,MGI:MGI:1891883;Name=NP_777272.2;gbkey=CDS;gene=C2cd2;product=C2 domain-containing protein 2;protein_id=NP_777272.2;tag=RefSeq Select;extra_copy_number=0
CM058256.1	Liftoff	CDS	95894853	95894980	.	-	.	ID=cds-NP_777272.2;Parent=rna-NM_174847.2;Dbxref=CCDS:CCDS28361.1,GeneID:207781,GenBank:NP_777272.2,MGI:MGI:1891883;Name=NP_777272.2;gbkey=CDS;gene=C2cd2;product=C2 domain-containing protein 2;protein_id=NP_777272.2;tag=RefSeq Select;extra_copy_number=0
CM058256.1	Liftoff	CDS	95899829	95899942	.	-	.	ID=cds-NP_777272.2;Parent=rna-NM_174847.2;Dbxref=CCDS:CCDS28361.1,GeneID:207781,GenBank:NP_777272.2,MGI:MGI:1891883;Name=NP_777272.2;gbkey=CDS;gene=C2cd2;product=C2 domain-containing protein 2;protein_id=NP_777272.2;tag=RefSeq Select;extra_copy_number=0
CM058256.1	Liftoff	CDS	95900922	95901096	.	-	.	ID=cds-NP_777272.2;Parent=rna-NM_174847.2;Dbxref=CCDS:CCDS28361.1,GeneID:207781,GenBank:NP_777272.2,MGI:MGI:1891883;Name=NP_777272.2;gbkey=CDS;gene=C2cd2;product=C2 domain-containing protein 2;protein_id=NP_777272.2;tag=RefSeq Select;extra_copy_number=0
CM058256.1	Liftoff	CDS	95901810	95901934	.	-	.	ID=cds-NP_777272.2;Parent=rna-NM_174847.2;Dbxref=CCDS:CCDS28361.1,GeneID:207781,GenBank:NP_777272.2,MGI:MGI:1891883;Name=NP_777272.2;gbkey=CDS;gene=C2cd2;product=C2 domain-containing protein 2;protein_id=NP_777272.2;tag=RefSeq Select;extra_copy_number=0
CM058256.1	Liftoff	CDS	95904312	95904376	.	-	.	ID=cds-NP_777272.2;Parent=rna-NM_174847.2;Dbxref=CCDS:CCDS28361.1,GeneID:207781,GenBank:NP_777272.2,MGI:MGI:1891883;Name=NP_777272.2;gbkey=CDS;gene=C2cd2;product=C2 domain-containing protein 2;protein_id=NP_777272.2;tag=RefSeq Select;extra_copy_number=0
CM058256.1	Liftoff	CDS	95906291	95906396	.	-	.	ID=cds-NP_777272.2;Parent=rna-NM_174847.2;Dbxref=CCDS:CCDS28361.1,GeneID:207781,GenBank:NP_777272.2,MGI:MGI:1891883;Name=NP_777272.2;gbkey=CDS;gene=C2cd2;product=C2 domain-containing protein 2;protein_id=NP_777272.2;tag=RefSeq Select;extra_copy_number=0
CM058256.1	Liftoff	CDS	95907975	95908098	.	-	.	ID=cds-NP_777272.2;Parent=rna-NM_174847.2;Dbxref=CCDS:CCDS28361.1,GeneID:207781,GenBank:NP_777272.2,MGI:MGI:1891883;Name=NP_777272.2;gbkey=CDS;gene=C2cd2;product=C2 domain-containing protein 2;protein_id=NP_777272.2;tag=RefSeq Select;extra_copy_number=0
CM058256.1	Liftoff	CDS	95910790	95910912	.	-	.	ID=cds-NP_777272.2;Parent=rna-NM_174847.2;Dbxref=CCDS:CCDS28361.1,GeneID:207781,GenBank:NP_777272.2,MGI:MGI:1891883;Name=NP_777272.2;gbkey=CDS;gene=C2cd2;product=C2 domain-containing protein 2;protein_id=NP_777272.2;tag=RefSeq Select;extra_copy_number=0
CM058256.1	Liftoff	CDS	95914716	95914820	.	-	.	ID=cds-NP_777272.2;Parent=rna-NM_174847.2;Dbxref=CCDS:CCDS28361.1,GeneID:207781,GenBank:NP_777272.2,MGI:MGI:1891883;Name=NP_777272.2;gbkey=CDS;gene=C2cd2;product=C2 domain-containing protein 2;protein_id=NP_777272.2;tag=RefSeq Select;extra_copy_number=0
CM058256.1	Liftoff	CDS	95916892	95917011	.	-	.	ID=cds-NP_777272.2;Parent=rna-NM_174847.2;Dbxref=CCDS:CCDS28361.1,GeneID:207781,GenBank:NP_777272.2,MGI:MGI:1891883;Name=NP_777272.2;gbkey=CDS;gene=C2cd2;product=C2 domain-containing protein 2;protein_id=NP_777272.2;tag=RefSeq Select;extra_copy_number=0
CM058256.1	Liftoff	CDS	95937308	95937406	.	-	.	ID=cds-NP_777272.2;Parent=rna-NM_174847.2;Dbxref=CCDS:CCDS28361.1,GeneID:207781,GenBank:NP_777272.2,MGI:MGI:1891883;Name=NP_777272.2;gbkey=CDS;gene=C2cd2;product=C2 domain-containing protein 2;protein_id=NP_777272.2;tag=RefSeq Select;extra_copy_number=0
CM058256.1	Liftoff	CDS	95946757	95947017	.	-	.	ID=cds-NP_777272.2;Parent=rna-NM_174847.2;Dbxref=CCDS:CCDS28361.1,GeneID:207781,GenBank:NP_777272.2,MGI:MGI:1891883;Name=NP_777272.2;gbkey=CDS;gene=C2cd2;product=C2 domain-containing protein 2;protein_id=NP_777272.2;tag=RefSeq Select;extra_copy_number=0
CM058256.1	Liftoff	mRNA	95879906	95950746	.	-	.	ID=rna-XM_011246109.4;Parent=gene-C2cd2;Dbxref=GeneID:207781,GenBank:XM_011246109.4,MGI:MGI:1891883;Name=XM_011246109.4;gbkey=mRNA;gene=C2cd2;model_evidence=Supporting evidence includes similarity to: 3 mRNAs%2C 46 ESTs%2C 1 Protein%2C 383 long SRA reads%2C and 86%25 coverage of the annotated genomic feature by RNAseq alignments%2C including 53 samples with support for all annotated introns;product=C2 calcium-dependent domain containing 2%2C transcript variant X1;transcript_id=XM_011246109.4;matches_ref_protein=True;valid_ORF=True;extra_copy_number=0
CM058256.1	Liftoff	exon	95879906	95884274	.	-	.	ID=exon-XM_011246109.4-14;Parent=rna-XM_011246109.4;Dbxref=GeneID:207781,GenBank:XM_011246109.4,MGI:MGI:1891883;gbkey=mRNA;gene=C2cd2;product=C2 calcium-dependent domain containing 2%2C transcript variant X1;transcript_id=XM_011246109.4;extra_copy_number=0
CM058256.1	Liftoff	exon	95893292	95893616	.	-	.	ID=exon-XM_011246109.4-13;Parent=rna-XM_011246109.4;Dbxref=GeneID:207781,GenBank:XM_011246109.4,MGI:MGI:1891883;gbkey=mRNA;gene=C2cd2;product=C2 calcium-dependent domain containing 2%2C transcript variant X1;transcript_id=XM_011246109.4;extra_copy_number=0
CM058256.1	Liftoff	exon	95894853	95894980	.	-	.	ID=exon-XM_011246109.4-12;Parent=rna-XM_011246109.4;Dbxref=GeneID:207781,GenBank:XM_011246109.4,MGI:MGI:1891883;gbkey=mRNA;gene=C2cd2;product=C2 calcium-dependent domain containing 2%2C transcript variant X1;transcript_id=XM_011246109.4;extra_copy_number=0
CM058256.1	Liftoff	exon	95899829	95899942	.	-	.	ID=exon-XM_011246109.4-11;Parent=rna-XM_011246109.4;Dbxref=GeneID:207781,GenBank:XM_011246109.4,MGI:MGI:1891883;gbkey=mRNA;gene=C2cd2;product=C2 calcium-dependent domain containing 2%2C transcript variant X1;transcript_id=XM_011246109.4;extra_copy_number=0
CM058256.1	Liftoff	exon	95900922	95901096	.	-	.	ID=exon-XM_011246109.4-10;Parent=rna-XM_011246109.4;Dbxref=GeneID:207781,GenBank:XM_011246109.4,MGI:MGI:1891883;gbkey=mRNA;gene=C2cd2;product=C2 calcium-dependent domain containing 2%2C transcript variant X1;transcript_id=XM_011246109.4;extra_copy_number=0
CM058256.1	Liftoff	exon	95901810	95901934	.	-	.	ID=exon-XM_011246109.4-9;Parent=rna-XM_011246109.4;Dbxref=GeneID:207781,GenBank:XM_011246109.4,MGI:MGI:1891883;gbkey=mRNA;gene=C2cd2;product=C2 calcium-dependent domain containing 2%2C transcript variant X1;transcript_id=XM_011246109.4;extra_copy_number=0
CM058256.1	Liftoff	exon	95904312	95904376	.	-	.	ID=exon-XM_011246109.4-8;Parent=rna-XM_011246109.4;Dbxref=GeneID:207781,GenBank:XM_011246109.4,MGI:MGI:1891883;gbkey=mRNA;gene=C2cd2;product=C2 calcium-dependent domain containing 2%2C transcript variant X1;transcript_id=XM_011246109.4;extra_copy_number=0
CM058256.1	Liftoff	exon	95906291	95906396	.	-	.	ID=exon-XM_011246109.4-7;Parent=rna-XM_011246109.4;Dbxref=GeneID:207781,GenBank:XM_011246109.4,MGI:MGI:1891883;gbkey=mRNA;gene=C2cd2;product=C2 calcium-dependent domain containing 2%2C transcript variant X1;transcript_id=XM_011246109.4;extra_copy_number=0
CM058256.1	Liftoff	exon	95907975	95908098	.	-	.	ID=exon-XM_011246109.4-6;Parent=rna-XM_011246109.4;Dbxref=GeneID:207781,GenBank:XM_011246109.4,MGI:MGI:1891883;gbkey=mRNA;gene=C2cd2;product=C2 calcium-dependent domain containing 2%2C transcript variant X1;transcript_id=XM_011246109.4;extra_copy_number=0
CM058256.1	Liftoff	exon	95910790	95910909	.	-	.	ID=exon-XM_011246109.4-5;Parent=rna-XM_011246109.4;Dbxref=GeneID:207781,GenBank:XM_011246109.4,MGI:MGI:1891883;gbkey=mRNA;gene=C2cd2;product=C2 calcium-dependent domain containing 2%2C transcript variant X1;transcript_id=XM_011246109.4;extra_copy_number=0
CM058256.1	Liftoff	exon	95914716	95914820	.	-	.	ID=exon-XM_011246109.4-4;Parent=rna-XM_011246109.4;Dbxref=GeneID:207781,GenBank:XM_011246109.4,MGI:MGI:1891883;gbkey=mRNA;gene=C2cd2;product=C2 calcium-dependent domain containing 2%2C transcript variant X1;transcript_id=XM_011246109.4;extra_copy_number=0
CM058256.1	Liftoff	exon	95916892	95917011	.	-	.	ID=exon-XM_011246109.4-3;Parent=rna-XM_011246109.4;Dbxref=GeneID:207781,GenBank:XM_011246109.4,MGI:MGI:1891883;gbkey=mRNA;gene=C2cd2;product=C2 calcium-dependent domain containing 2%2C transcript variant X1;transcript_id=XM_011246109.4;extra_copy_number=0
CM058256.1	Liftoff	exon	95937308	95937406	.	-	.	ID=exon-XM_011246109.4-2;Parent=rna-XM_011246109.4;Dbxref=GeneID:207781,GenBank:XM_011246109.4,MGI:MGI:1891883;gbkey=mRNA;gene=C2cd2;product=C2 calcium-dependent domain containing 2%2C transcript variant X1;transcript_id=XM_011246109.4;extra_copy_number=0
CM058256.1	Liftoff	exon	95946757	95950746	.	-	.	ID=exon-XM_011246109.4-1;Parent=rna-XM_011246109.4;Dbxref=GeneID:207781,GenBank:XM_011246109.4,MGI:MGI:1891883;gbkey=mRNA;gene=C2cd2;product=C2 calcium-dependent domain containing 2%2C transcript variant X1;transcript_id=XM_011246109.4;extra_copy_number=0
CM058256.1	Liftoff	CDS	95884054	95884274	.	-	.	ID=cds-XP_011244411.1;Parent=rna-XM_011246109.4;Dbxref=GeneID:207781,GenBank:XP_011244411.1,MGI:MGI:1891883;Name=XP_011244411.1;gbkey=CDS;gene=C2cd2;product=C2 domain-containing protein 2 isoform X1;protein_id=XP_011244411.1;extra_copy_number=0
CM058256.1	Liftoff	CDS	95893292	95893616	.	-	.	ID=cds-XP_011244411.1;Parent=rna-XM_011246109.4;Dbxref=GeneID:207781,GenBank:XP_011244411.1,MGI:MGI:1891883;Name=XP_011244411.1;gbkey=CDS;gene=C2cd2;product=C2 domain-containing protein 2 isoform X1;protein_id=XP_011244411.1;extra_copy_number=0
CM058256.1	Liftoff	CDS	95894853	95894980	.	-	.	ID=cds-XP_011244411.1;Parent=rna-XM_011246109.4;Dbxref=GeneID:207781,GenBank:XP_011244411.1,MGI:MGI:1891883;Name=XP_011244411.1;gbkey=CDS;gene=C2cd2;product=C2 domain-containing protein 2 isoform X1;protein_id=XP_011244411.1;extra_copy_number=0
CM058256.1	Liftoff	CDS	95899829	95899942	.	-	.	ID=cds-XP_011244411.1;Parent=rna-XM_011246109.4;Dbxref=GeneID:207781,GenBank:XP_011244411.1,MGI:MGI:1891883;Name=XP_011244411.1;gbkey=CDS;gene=C2cd2;product=C2 domain-containing protein 2 isoform X1;protein_id=XP_011244411.1;extra_copy_number=0
CM058256.1	Liftoff	CDS	95900922	95901096	.	-	.	ID=cds-XP_011244411.1;Parent=rna-XM_011246109.4;Dbxref=GeneID:207781,GenBank:XP_011244411.1,MGI:MGI:1891883;Name=XP_011244411.1;gbkey=CDS;gene=C2cd2;product=C2 domain-containing protein 2 isoform X1;protein_id=XP_011244411.1;extra_copy_number=0
CM058256.1	Liftoff	CDS	95901810	95901934	.	-	.	ID=cds-XP_011244411.1;Parent=rna-XM_011246109.4;Dbxref=GeneID:207781,GenBank:XP_011244411.1,MGI:MGI:1891883;Name=XP_011244411.1;gbkey=CDS;gene=C2cd2;product=C2 domain-containing protein 2 isoform X1;protein_id=XP_011244411.1;extra_copy_number=0
CM058256.1	Liftoff	CDS	95904312	95904376	.	-	.	ID=cds-XP_011244411.1;Parent=rna-XM_011246109.4;Dbxref=GeneID:207781,GenBank:XP_011244411.1,MGI:MGI:1891883;Name=XP_011244411.1;gbkey=CDS;gene=C2cd2;product=C2 domain-containing protein 2 isoform X1;protein_id=XP_011244411.1;extra_copy_number=0
CM058256.1	Liftoff	CDS	95906291	95906396	.	-	.	ID=cds-XP_011244411.1;Parent=rna-XM_011246109.4;Dbxref=GeneID:207781,GenBank:XP_011244411.1,MGI:MGI:1891883;Name=XP_011244411.1;gbkey=CDS;gene=C2cd2;product=C2 domain-containing protein 2 isoform X1;protein_id=XP_011244411.1;extra_copy_number=0
CM058256.1	Liftoff	CDS	95907975	95908098	.	-	.	ID=cds-XP_011244411.1;Parent=rna-XM_011246109.4;Dbxref=GeneID:207781,GenBank:XP_011244411.1,MGI:MGI:1891883;Name=XP_011244411.1;gbkey=CDS;gene=C2cd2;product=C2 domain-containing protein 2 isoform X1;protein_id=XP_011244411.1;extra_copy_number=0
CM058256.1	Liftoff	CDS	95910790	95910909	.	-	.	ID=cds-XP_011244411.1;Parent=rna-XM_011246109.4;Dbxref=GeneID:207781,GenBank:XP_011244411.1,MGI:MGI:1891883;Name=XP_011244411.1;gbkey=CDS;gene=C2cd2;product=C2 domain-containing protein 2 isoform X1;protein_id=XP_011244411.1;extra_copy_number=0
CM058256.1	Liftoff	CDS	95914716	95914820	.	-	.	ID=cds-XP_011244411.1;Parent=rna-XM_011246109.4;Dbxref=GeneID:207781,GenBank:XP_011244411.1,MGI:MGI:1891883;Name=XP_011244411.1;gbkey=CDS;gene=C2cd2;product=C2 domain-containing protein 2 isoform X1;protein_id=XP_011244411.1;extra_copy_number=0
CM058256.1	Liftoff	CDS	95916892	95917011	.	-	.	ID=cds-XP_011244411.1;Parent=rna-XM_011246109.4;Dbxref=GeneID:207781,GenBank:XP_011244411.1,MGI:MGI:1891883;Name=XP_011244411.1;gbkey=CDS;gene=C2cd2;product=C2 domain-containing protein 2 isoform X1;protein_id=XP_011244411.1;extra_copy_number=0
CM058256.1	Liftoff	CDS	95937308	95937406	.	-	.	ID=cds-XP_011244411.1;Parent=rna-XM_011246109.4;Dbxref=GeneID:207781,GenBank:XP_011244411.1,MGI:MGI:1891883;Name=XP_011244411.1;gbkey=CDS;gene=C2cd2;product=C2 domain-containing protein 2 isoform X1;protein_id=XP_011244411.1;extra_copy_number=0
CM058256.1	Liftoff	CDS	95946757	95947017	.	-	.	ID=cds-XP_011244411.1;Parent=rna-XM_011246109.4;Dbxref=GeneID:207781,GenBank:XP_011244411.1,MGI:MGI:1891883;Name=XP_011244411.1;gbkey=CDS;gene=C2cd2;product=C2 domain-containing protein 2 isoform X1;protein_id=XP_011244411.1;extra_copy_number=0
CM058256.1	Liftoff	mRNA	95879906	95947312	.	-	.	ID=rna-XM_011246111.2;Parent=gene-C2cd2;Dbxref=GeneID:207781,GenBank:XM_011246111.2,MGI:MGI:1891883;Name=XM_011246111.2;gbkey=mRNA;gene=C2cd2;model_evidence=Supporting evidence includes similarity to: 3 mRNAs%2C 44 ESTs%2C 1 Protein%2C 364 long SRA reads%2C and 100%25 coverage of the annotated genomic feature by RNAseq alignments%2C including 45 samples with support for all annotated introns;product=C2 calcium-dependent domain containing 2%2C transcript variant X4;transcript_id=XM_011246111.2;matches_ref_protein=True;valid_ORF=True;extra_copy_number=0
CM058256.1	Liftoff	exon	95879906	95884274	.	-	.	ID=exon-XM_011246111.2-14;Parent=rna-XM_011246111.2;Dbxref=GeneID:207781,GenBank:XM_011246111.2,MGI:MGI:1891883;gbkey=mRNA;gene=C2cd2;product=C2 calcium-dependent domain containing 2%2C transcript variant X4;transcript_id=XM_011246111.2;extra_copy_number=0
CM058256.1	Liftoff	exon	95893292	95893616	.	-	.	ID=exon-XM_011246111.2-13;Parent=rna-XM_011246111.2;Dbxref=GeneID:207781,GenBank:XM_011246111.2,MGI:MGI:1891883;gbkey=mRNA;gene=C2cd2;product=C2 calcium-dependent domain containing 2%2C transcript variant X4;transcript_id=XM_011246111.2;extra_copy_number=0
CM058256.1	Liftoff	exon	95894853	95894980	.	-	.	ID=exon-XM_011246111.2-12;Parent=rna-XM_011246111.2;Dbxref=GeneID:207781,GenBank:XM_011246111.2,MGI:MGI:1891883;gbkey=mRNA;gene=C2cd2;product=C2 calcium-dependent domain containing 2%2C transcript variant X4;transcript_id=XM_011246111.2;extra_copy_number=0
CM058256.1	Liftoff	exon	95899829	95899942	.	-	.	ID=exon-XM_011246111.2-11;Parent=rna-XM_011246111.2;Dbxref=GeneID:207781,GenBank:XM_011246111.2,MGI:MGI:1891883;gbkey=mRNA;gene=C2cd2;product=C2 calcium-dependent domain containing 2%2C transcript variant X4;transcript_id=XM_011246111.2;extra_copy_number=0
CM058256.1	Liftoff	exon	95900922	95901096	.	-	.	ID=exon-XM_011246111.2-10;Parent=rna-XM_011246111.2;Dbxref=GeneID:207781,GenBank:XM_011246111.2,MGI:MGI:1891883;gbkey=mRNA;gene=C2cd2;product=C2 calcium-dependent domain containing 2%2C transcript variant X4;transcript_id=XM_011246111.2;extra_copy_number=0
CM058256.1	Liftoff	exon	95901810	95901934	.	-	.	ID=exon-XM_011246111.2-9;Parent=rna-XM_011246111.2;Dbxref=GeneID:207781,GenBank:XM_011246111.2,MGI:MGI:1891883;gbkey=mRNA;gene=C2cd2;product=C2 calcium-dependent domain containing 2%2C transcript variant X4;transcript_id=XM_011246111.2;extra_copy_number=0
CM058256.1	Liftoff	exon	95904312	95904376	.	-	.	ID=exon-XM_011246111.2-8;Parent=rna-XM_011246111.2;Dbxref=GeneID:207781,GenBank:XM_011246111.2,MGI:MGI:1891883;gbkey=mRNA;gene=C2cd2;product=C2 calcium-dependent domain containing 2%2C transcript variant X4;transcript_id=XM_011246111.2;extra_copy_number=0
CM058256.1	Liftoff	exon	95906291	95906396	.	-	.	ID=exon-XM_011246111.2-7;Parent=rna-XM_011246111.2;Dbxref=GeneID:207781,GenBank:XM_011246111.2,MGI:MGI:1891883;gbkey=mRNA;gene=C2cd2;product=C2 calcium-dependent domain containing 2%2C transcript variant X4;transcript_id=XM_011246111.2;extra_copy_number=0
CM058256.1	Liftoff	exon	95907975	95908098	.	-	.	ID=exon-XM_011246111.2-6;Parent=rna-XM_011246111.2;Dbxref=GeneID:207781,GenBank:XM_011246111.2,MGI:MGI:1891883;gbkey=mRNA;gene=C2cd2;product=C2 calcium-dependent domain containing 2%2C transcript variant X4;transcript_id=XM_011246111.2;extra_copy_number=0
CM058256.1	Liftoff	exon	95910790	95910912	.	-	.	ID=exon-XM_011246111.2-5;Parent=rna-XM_011246111.2;Dbxref=GeneID:207781,GenBank:XM_011246111.2,MGI:MGI:1891883;gbkey=mRNA;gene=C2cd2;product=C2 calcium-dependent domain containing 2%2C transcript variant X4;transcript_id=XM_011246111.2;extra_copy_number=0
CM058256.1	Liftoff	exon	95914708	95914820	.	-	.	ID=exon-XM_011246111.2-4;Parent=rna-XM_011246111.2;Dbxref=GeneID:207781,GenBank:XM_011246111.2,MGI:MGI:1891883;gbkey=mRNA;gene=C2cd2;product=C2 calcium-dependent domain containing 2%2C transcript variant X4;transcript_id=XM_011246111.2;extra_copy_number=0
CM058256.1	Liftoff	exon	95916892	95917011	.	-	.	ID=exon-XM_011246111.2-3;Parent=rna-XM_011246111.2;Dbxref=GeneID:207781,GenBank:XM_011246111.2,MGI:MGI:1891883;gbkey=mRNA;gene=C2cd2;product=C2 calcium-dependent domain containing 2%2C transcript variant X4;transcript_id=XM_011246111.2;extra_copy_number=0
CM058256.1	Liftoff	exon	95937308	95937406	.	-	.	ID=exon-XM_011246111.2-2;Parent=rna-XM_011246111.2;Dbxref=GeneID:207781,GenBank:XM_011246111.2,MGI:MGI:1891883;gbkey=mRNA;gene=C2cd2;product=C2 calcium-dependent domain containing 2%2C transcript variant X4;transcript_id=XM_011246111.2;extra_copy_number=0
CM058256.1	Liftoff	exon	95946757	95947312	.	-	.	ID=exon-XM_011246111.2-1;Parent=rna-XM_011246111.2;Dbxref=GeneID:207781,GenBank:XM_011246111.2,MGI:MGI:1891883;gbkey=mRNA;gene=C2cd2;product=C2 calcium-dependent domain containing 2%2C transcript variant X4;transcript_id=XM_011246111.2;extra_copy_number=0
CM058256.1	Liftoff	CDS	95884054	95884274	.	-	.	ID=cds-XP_011244413.1;Parent=rna-XM_011246111.2;Dbxref=GeneID:207781,GenBank:XP_011244413.1,MGI:MGI:1891883;Name=XP_011244413.1;gbkey=CDS;gene=C2cd2;product=C2 domain-containing protein 2 isoform X4;protein_id=XP_011244413.1;extra_copy_number=0
CM058256.1	Liftoff	CDS	95893292	95893616	.	-	.	ID=cds-XP_011244413.1;Parent=rna-XM_011246111.2;Dbxref=GeneID:207781,GenBank:XP_011244413.1,MGI:MGI:1891883;Name=XP_011244413.1;gbkey=CDS;gene=C2cd2;product=C2 domain-containing protein 2 isoform X4;protein_id=XP_011244413.1;extra_copy_number=0
CM058256.1	Liftoff	CDS	95894853	95894980	.	-	.	ID=cds-XP_011244413.1;Parent=rna-XM_011246111.2;Dbxref=GeneID:207781,GenBank:XP_011244413.1,MGI:MGI:1891883;Name=XP_011244413.1;gbkey=CDS;gene=C2cd2;product=C2 domain-containing protein 2 isoform X4;protein_id=XP_011244413.1;extra_copy_number=0
CM058256.1	Liftoff	CDS	95899829	95899942	.	-	.	ID=cds-XP_011244413.1;Parent=rna-XM_011246111.2;Dbxref=GeneID:207781,GenBank:XP_011244413.1,MGI:MGI:1891883;Name=XP_011244413.1;gbkey=CDS;gene=C2cd2;product=C2 domain-containing protein 2 isoform X4;protein_id=XP_011244413.1;extra_copy_number=0
CM058256.1	Liftoff	CDS	95900922	95901096	.	-	.	ID=cds-XP_011244413.1;Parent=rna-XM_011246111.2;Dbxref=GeneID:207781,GenBank:XP_011244413.1,MGI:MGI:1891883;Name=XP_011244413.1;gbkey=CDS;gene=C2cd2;product=C2 domain-containing protein 2 isoform X4;protein_id=XP_011244413.1;extra_copy_number=0
CM058256.1	Liftoff	CDS	95901810	95901934	.	-	.	ID=cds-XP_011244413.1;Parent=rna-XM_011246111.2;Dbxref=GeneID:207781,GenBank:XP_011244413.1,MGI:MGI:1891883;Name=XP_011244413.1;gbkey=CDS;gene=C2cd2;product=C2 domain-containing protein 2 isoform X4;protein_id=XP_011244413.1;extra_copy_number=0
CM058256.1	Liftoff	CDS	95904312	95904376	.	-	.	ID=cds-XP_011244413.1;Parent=rna-XM_011246111.2;Dbxref=GeneID:207781,GenBank:XP_011244413.1,MGI:MGI:1891883;Name=XP_011244413.1;gbkey=CDS;gene=C2cd2;product=C2 domain-containing protein 2 isoform X4;protein_id=XP_011244413.1;extra_copy_number=0
CM058256.1	Liftoff	CDS	95906291	95906396	.	-	.	ID=cds-XP_011244413.1;Parent=rna-XM_011246111.2;Dbxref=GeneID:207781,GenBank:XP_011244413.1,MGI:MGI:1891883;Name=XP_011244413.1;gbkey=CDS;gene=C2cd2;product=C2 domain-containing protein 2 isoform X4;protein_id=XP_011244413.1;extra_copy_number=0
CM058256.1	Liftoff	CDS	95907975	95908098	.	-	.	ID=cds-XP_011244413.1;Parent=rna-XM_011246111.2;Dbxref=GeneID:207781,GenBank:XP_011244413.1,MGI:MGI:1891883;Name=XP_011244413.1;gbkey=CDS;gene=C2cd2;product=C2 domain-containing protein 2 isoform X4;protein_id=XP_011244413.1;extra_copy_number=0
CM058256.1	Liftoff	CDS	95910790	95910891	.	-	.	ID=cds-XP_011244413.1;Parent=rna-XM_011246111.2;Dbxref=GeneID:207781,GenBank:XP_011244413.1,MGI:MGI:1891883;Name=XP_011244413.1;gbkey=CDS;gene=C2cd2;product=C2 domain-containing protein 2 isoform X4;protein_id=XP_011244413.1;extra_copy_number=0
CM058256.1	Liftoff	mRNA	95879906	95950746	.	-	.	ID=rna-XM_036159829.1;Parent=gene-C2cd2;Dbxref=GeneID:207781,GenBank:XM_036159829.1,MGI:MGI:1891883;Name=XM_036159829.1;gbkey=mRNA;gene=C2cd2;model_evidence=Supporting evidence includes similarity to: 3 mRNAs%2C 47 ESTs%2C 333 long SRA reads%2C and 86%25 coverage of the annotated genomic feature by RNAseq alignments%2C including 10 samples with support for all annotated introns;product=C2 calcium-dependent domain containing 2%2C transcript variant X2;transcript_id=XM_036159829.1;matches_ref_protein=True;valid_ORF=True;extra_copy_number=0
CM058256.1	Liftoff	exon	95879906	95884274	.	-	.	ID=exon-XM_036159829.1-16;Parent=rna-XM_036159829.1;Dbxref=GeneID:207781,GenBank:XM_036159829.1,MGI:MGI:1891883;gbkey=mRNA;gene=C2cd2;product=C2 calcium-dependent domain containing 2%2C transcript variant X2;transcript_id=XM_036159829.1;extra_copy_number=0
CM058256.1	Liftoff	exon	95889452	95889486	.	-	.	ID=exon-XM_036159829.1-15;Parent=rna-XM_036159829.1;Dbxref=GeneID:207781,GenBank:XM_036159829.1,MGI:MGI:1891883;gbkey=mRNA;gene=C2cd2;product=C2 calcium-dependent domain containing 2%2C transcript variant X2;transcript_id=XM_036159829.1;extra_copy_number=0
CM058256.1	Liftoff	exon	95890567	95890629	.	-	.	ID=exon-XM_036159829.1-14;Parent=rna-XM_036159829.1;Dbxref=GeneID:207781,GenBank:XM_036159829.1,MGI:MGI:1891883;gbkey=mRNA;gene=C2cd2;product=C2 calcium-dependent domain containing 2%2C transcript variant X2;transcript_id=XM_036159829.1;extra_copy_number=0
CM058256.1	Liftoff	exon	95893292	95893616	.	-	.	ID=exon-XM_036159829.1-13;Parent=rna-XM_036159829.1;Dbxref=GeneID:207781,GenBank:XM_036159829.1,MGI:MGI:1891883;gbkey=mRNA;gene=C2cd2;product=C2 calcium-dependent domain containing 2%2C transcript variant X2;transcript_id=XM_036159829.1;extra_copy_number=0
CM058256.1	Liftoff	exon	95894853	95894980	.	-	.	ID=exon-XM_036159829.1-12;Parent=rna-XM_036159829.1;Dbxref=GeneID:207781,GenBank:XM_036159829.1,MGI:MGI:1891883;gbkey=mRNA;gene=C2cd2;product=C2 calcium-dependent domain containing 2%2C transcript variant X2;transcript_id=XM_036159829.1;extra_copy_number=0
CM058256.1	Liftoff	exon	95899829	95899942	.	-	.	ID=exon-XM_036159829.1-11;Parent=rna-XM_036159829.1;Dbxref=GeneID:207781,GenBank:XM_036159829.1,MGI:MGI:1891883;gbkey=mRNA;gene=C2cd2;product=C2 calcium-dependent domain containing 2%2C transcript variant X2;transcript_id=XM_036159829.1;extra_copy_number=0
CM058256.1	Liftoff	exon	95900922	95901096	.	-	.	ID=exon-XM_036159829.1-10;Parent=rna-XM_036159829.1;Dbxref=GeneID:207781,GenBank:XM_036159829.1,MGI:MGI:1891883;gbkey=mRNA;gene=C2cd2;product=C2 calcium-dependent domain containing 2%2C transcript variant X2;transcript_id=XM_036159829.1;extra_copy_number=0
CM058256.1	Liftoff	exon	95901810	95901934	.	-	.	ID=exon-XM_036159829.1-9;Parent=rna-XM_036159829.1;Dbxref=GeneID:207781,GenBank:XM_036159829.1,MGI:MGI:1891883;gbkey=mRNA;gene=C2cd2;product=C2 calcium-dependent domain containing 2%2C transcript variant X2;transcript_id=XM_036159829.1;extra_copy_number=0
CM058256.1	Liftoff	exon	95904312	95904376	.	-	.	ID=exon-XM_036159829.1-8;Parent=rna-XM_036159829.1;Dbxref=GeneID:207781,GenBank:XM_036159829.1,MGI:MGI:1891883;gbkey=mRNA;gene=C2cd2;product=C2 calcium-dependent domain containing 2%2C transcript variant X2;transcript_id=XM_036159829.1;extra_copy_number=0
CM058256.1	Liftoff	exon	95906291	95906396	.	-	.	ID=exon-XM_036159829.1-7;Parent=rna-XM_036159829.1;Dbxref=GeneID:207781,GenBank:XM_036159829.1,MGI:MGI:1891883;gbkey=mRNA;gene=C2cd2;product=C2 calcium-dependent domain containing 2%2C transcript variant X2;transcript_id=XM_036159829.1;extra_copy_number=0
CM058256.1	Liftoff	exon	95907975	95908098	.	-	.	ID=exon-XM_036159829.1-6;Parent=rna-XM_036159829.1;Dbxref=GeneID:207781,GenBank:XM_036159829.1,MGI:MGI:1891883;gbkey=mRNA;gene=C2cd2;product=C2 calcium-dependent domain containing 2%2C transcript variant X2;transcript_id=XM_036159829.1;extra_copy_number=0
CM058256.1	Liftoff	exon	95910790	95910912	.	-	.	ID=exon-XM_036159829.1-5;Parent=rna-XM_036159829.1;Dbxref=GeneID:207781,GenBank:XM_036159829.1,MGI:MGI:1891883;gbkey=mRNA;gene=C2cd2;product=C2 calcium-dependent domain containing 2%2C transcript variant X2;transcript_id=XM_036159829.1;extra_copy_number=0
CM058256.1	Liftoff	exon	95914716	95914820	.	-	.	ID=exon-XM_036159829.1-4;Parent=rna-XM_036159829.1;Dbxref=GeneID:207781,GenBank:XM_036159829.1,MGI:MGI:1891883;gbkey=mRNA;gene=C2cd2;product=C2 calcium-dependent domain containing 2%2C transcript variant X2;transcript_id=XM_036159829.1;extra_copy_number=0
CM058256.1	Liftoff	exon	95916892	95917011	.	-	.	ID=exon-XM_036159829.1-3;Parent=rna-XM_036159829.1;Dbxref=GeneID:207781,GenBank:XM_036159829.1,MGI:MGI:1891883;gbkey=mRNA;gene=C2cd2;product=C2 calcium-dependent domain containing 2%2C transcript variant X2;transcript_id=XM_036159829.1;extra_copy_number=0
CM058256.1	Liftoff	exon	95937308	95937406	.	-	.	ID=exon-XM_036159829.1-2;Parent=rna-XM_036159829.1;Dbxref=GeneID:207781,GenBank:XM_036159829.1,MGI:MGI:1891883;gbkey=mRNA;gene=C2cd2;product=C2 calcium-dependent domain containing 2%2C transcript variant X2;transcript_id=XM_036159829.1;extra_copy_number=0
CM058256.1	Liftoff	exon	95946757	95950746	.	-	.	ID=exon-XM_036159829.1-1;Parent=rna-XM_036159829.1;Dbxref=GeneID:207781,GenBank:XM_036159829.1,MGI:MGI:1891883;gbkey=mRNA;gene=C2cd2;product=C2 calcium-dependent domain containing 2%2C transcript variant X2;transcript_id=XM_036159829.1;extra_copy_number=0
CM058256.1	Liftoff	CDS	95890568	95890629	.	-	.	ID=cds-XP_036015722.1;Parent=rna-XM_036159829.1;Dbxref=GeneID:207781,GenBank:XP_036015722.1,MGI:MGI:1891883;Name=XP_036015722.1;gbkey=CDS;gene=C2cd2;product=C2 domain-containing protein 2 isoform X2;protein_id=XP_036015722.1;extra_copy_number=0
CM058256.1	Liftoff	CDS	95893292	95893616	.	-	.	ID=cds-XP_036015722.1;Parent=rna-XM_036159829.1;Dbxref=GeneID:207781,GenBank:XP_036015722.1,MGI:MGI:1891883;Name=XP_036015722.1;gbkey=CDS;gene=C2cd2;product=C2 domain-containing protein 2 isoform X2;protein_id=XP_036015722.1;extra_copy_number=0
CM058256.1	Liftoff	CDS	95894853	95894980	.	-	.	ID=cds-XP_036015722.1;Parent=rna-XM_036159829.1;Dbxref=GeneID:207781,GenBank:XP_036015722.1,MGI:MGI:1891883;Name=XP_036015722.1;gbkey=CDS;gene=C2cd2;product=C2 domain-containing protein 2 isoform X2;protein_id=XP_036015722.1;extra_copy_number=0
CM058256.1	Liftoff	CDS	95899829	95899942	.	-	.	ID=cds-XP_036015722.1;Parent=rna-XM_036159829.1;Dbxref=GeneID:207781,GenBank:XP_036015722.1,MGI:MGI:1891883;Name=XP_036015722.1;gbkey=CDS;gene=C2cd2;product=C2 domain-containing protein 2 isoform X2;protein_id=XP_036015722.1;extra_copy_number=0
CM058256.1	Liftoff	CDS	95900922	95901096	.	-	.	ID=cds-XP_036015722.1;Parent=rna-XM_036159829.1;Dbxref=GeneID:207781,GenBank:XP_036015722.1,MGI:MGI:1891883;Name=XP_036015722.1;gbkey=CDS;gene=C2cd2;product=C2 domain-containing protein 2 isoform X2;protein_id=XP_036015722.1;extra_copy_number=0
CM058256.1	Liftoff	CDS	95901810	95901934	.	-	.	ID=cds-XP_036015722.1;Parent=rna-XM_036159829.1;Dbxref=GeneID:207781,GenBank:XP_036015722.1,MGI:MGI:1891883;Name=XP_036015722.1;gbkey=CDS;gene=C2cd2;product=C2 domain-containing protein 2 isoform X2;protein_id=XP_036015722.1;extra_copy_number=0
CM058256.1	Liftoff	CDS	95904312	95904376	.	-	.	ID=cds-XP_036015722.1;Parent=rna-XM_036159829.1;Dbxref=GeneID:207781,GenBank:XP_036015722.1,MGI:MGI:1891883;Name=XP_036015722.1;gbkey=CDS;gene=C2cd2;product=C2 domain-containing protein 2 isoform X2;protein_id=XP_036015722.1;extra_copy_number=0
CM058256.1	Liftoff	CDS	95906291	95906396	.	-	.	ID=cds-XP_036015722.1;Parent=rna-XM_036159829.1;Dbxref=GeneID:207781,GenBank:XP_036015722.1,MGI:MGI:1891883;Name=XP_036015722.1;gbkey=CDS;gene=C2cd2;product=C2 domain-containing protein 2 isoform X2;protein_id=XP_036015722.1;extra_copy_number=0
CM058256.1	Liftoff	CDS	95907975	95908098	.	-	.	ID=cds-XP_036015722.1;Parent=rna-XM_036159829.1;Dbxref=GeneID:207781,GenBank:XP_036015722.1,MGI:MGI:1891883;Name=XP_036015722.1;gbkey=CDS;gene=C2cd2;product=C2 domain-containing protein 2 isoform X2;protein_id=XP_036015722.1;extra_copy_number=0
CM058256.1	Liftoff	CDS	95910790	95910912	.	-	.	ID=cds-XP_036015722.1;Parent=rna-XM_036159829.1;Dbxref=GeneID:207781,GenBank:XP_036015722.1,MGI:MGI:1891883;Name=XP_036015722.1;gbkey=CDS;gene=C2cd2;product=C2 domain-containing protein 2 isoform X2;protein_id=XP_036015722.1;extra_copy_number=0
CM058256.1	Liftoff	CDS	95914716	95914820	.	-	.	ID=cds-XP_036015722.1;Parent=rna-XM_036159829.1;Dbxref=GeneID:207781,GenBank:XP_036015722.1,MGI:MGI:1891883;Name=XP_036015722.1;gbkey=CDS;gene=C2cd2;product=C2 domain-containing protein 2 isoform X2;protein_id=XP_036015722.1;extra_copy_number=0
CM058256.1	Liftoff	CDS	95916892	95917011	.	-	.	ID=cds-XP_036015722.1;Parent=rna-XM_036159829.1;Dbxref=GeneID:207781,GenBank:XP_036015722.1,MGI:MGI:1891883;Name=XP_036015722.1;gbkey=CDS;gene=C2cd2;product=C2 domain-containing protein 2 isoform X2;protein_id=XP_036015722.1;extra_copy_number=0
CM058256.1	Liftoff	CDS	95937308	95937406	.	-	.	ID=cds-XP_036015722.1;Parent=rna-XM_036159829.1;Dbxref=GeneID:207781,GenBank:XP_036015722.1,MGI:MGI:1891883;Name=XP_036015722.1;gbkey=CDS;gene=C2cd2;product=C2 domain-containing protein 2 isoform X2;protein_id=XP_036015722.1;extra_copy_number=0
CM058256.1	Liftoff	CDS	95946757	95947017	.	-	.	ID=cds-XP_036015722.1;Parent=rna-XM_036159829.1;Dbxref=GeneID:207781,GenBank:XP_036015722.1,MGI:MGI:1891883;Name=XP_036015722.1;gbkey=CDS;gene=C2cd2;product=C2 domain-containing protein 2 isoform X2;protein_id=XP_036015722.1;extra_copy_number=0
CM058256.1	Liftoff	mRNA	95879906	95950746	.	-	.	ID=rna-XM_036159830.1;Parent=gene-C2cd2;Dbxref=GeneID:207781,GenBank:XM_036159830.1,MGI:MGI:1891883;Name=XM_036159830.1;gbkey=mRNA;gene=C2cd2;model_evidence=Supporting evidence includes similarity to: 3 mRNAs%2C 47 ESTs%2C 333 long SRA reads%2C and 86%25 coverage of the annotated genomic feature by RNAseq alignments%2C including 13 samples with support for all annotated introns;product=C2 calcium-dependent domain containing 2%2C transcript variant X3;transcript_id=XM_036159830.1;matches_ref_protein=True;valid_ORF=True;extra_copy_number=0
CM058256.1	Liftoff	exon	95879906	95884274	.	-	.	ID=exon-XM_036159830.1-15;Parent=rna-XM_036159830.1;Dbxref=GeneID:207781,GenBank:XM_036159830.1,MGI:MGI:1891883;gbkey=mRNA;gene=C2cd2;product=C2 calcium-dependent domain containing 2%2C transcript variant X3;transcript_id=XM_036159830.1;extra_copy_number=0
CM058256.1	Liftoff	exon	95889452	95889486	.	-	.	ID=exon-XM_036159830.1-14;Parent=rna-XM_036159830.1;Dbxref=GeneID:207781,GenBank:XM_036159830.1,MGI:MGI:1891883;gbkey=mRNA;gene=C2cd2;product=C2 calcium-dependent domain containing 2%2C transcript variant X3;transcript_id=XM_036159830.1;extra_copy_number=0
CM058256.1	Liftoff	exon	95893292	95893616	.	-	.	ID=exon-XM_036159830.1-13;Parent=rna-XM_036159830.1;Dbxref=GeneID:207781,GenBank:XM_036159830.1,MGI:MGI:1891883;gbkey=mRNA;gene=C2cd2;product=C2 calcium-dependent domain containing 2%2C transcript variant X3;transcript_id=XM_036159830.1;extra_copy_number=0
CM058256.1	Liftoff	exon	95894853	95894980	.	-	.	ID=exon-XM_036159830.1-12;Parent=rna-XM_036159830.1;Dbxref=GeneID:207781,GenBank:XM_036159830.1,MGI:MGI:1891883;gbkey=mRNA;gene=C2cd2;product=C2 calcium-dependent domain containing 2%2C transcript variant X3;transcript_id=XM_036159830.1;extra_copy_number=0
CM058256.1	Liftoff	exon	95899829	95899942	.	-	.	ID=exon-XM_036159830.1-11;Parent=rna-XM_036159830.1;Dbxref=GeneID:207781,GenBank:XM_036159830.1,MGI:MGI:1891883;gbkey=mRNA;gene=C2cd2;product=C2 calcium-dependent domain containing 2%2C transcript variant X3;transcript_id=XM_036159830.1;extra_copy_number=0
CM058256.1	Liftoff	exon	95900922	95901096	.	-	.	ID=exon-XM_036159830.1-10;Parent=rna-XM_036159830.1;Dbxref=GeneID:207781,GenBank:XM_036159830.1,MGI:MGI:1891883;gbkey=mRNA;gene=C2cd2;product=C2 calcium-dependent domain containing 2%2C transcript variant X3;transcript_id=XM_036159830.1;extra_copy_number=0
CM058256.1	Liftoff	exon	95901810	95901934	.	-	.	ID=exon-XM_036159830.1-9;Parent=rna-XM_036159830.1;Dbxref=GeneID:207781,GenBank:XM_036159830.1,MGI:MGI:1891883;gbkey=mRNA;gene=C2cd2;product=C2 calcium-dependent domain containing 2%2C transcript variant X3;transcript_id=XM_036159830.1;extra_copy_number=0
CM058256.1	Liftoff	exon	95904312	95904376	.	-	.	ID=exon-XM_036159830.1-8;Parent=rna-XM_036159830.1;Dbxref=GeneID:207781,GenBank:XM_036159830.1,MGI:MGI:1891883;gbkey=mRNA;gene=C2cd2;product=C2 calcium-dependent domain containing 2%2C transcript variant X3;transcript_id=XM_036159830.1;extra_copy_number=0
CM058256.1	Liftoff	exon	95906291	95906396	.	-	.	ID=exon-XM_036159830.1-7;Parent=rna-XM_036159830.1;Dbxref=GeneID:207781,GenBank:XM_036159830.1,MGI:MGI:1891883;gbkey=mRNA;gene=C2cd2;product=C2 calcium-dependent domain containing 2%2C transcript variant X3;transcript_id=XM_036159830.1;extra_copy_number=0
CM058256.1	Liftoff	exon	95907975	95908098	.	-	.	ID=exon-XM_036159830.1-6;Parent=rna-XM_036159830.1;Dbxref=GeneID:207781,GenBank:XM_036159830.1,MGI:MGI:1891883;gbkey=mRNA;gene=C2cd2;product=C2 calcium-dependent domain containing 2%2C transcript variant X3;transcript_id=XM_036159830.1;extra_copy_number=0
CM058256.1	Liftoff	exon	95910790	95910912	.	-	.	ID=exon-XM_036159830.1-5;Parent=rna-XM_036159830.1;Dbxref=GeneID:207781,GenBank:XM_036159830.1,MGI:MGI:1891883;gbkey=mRNA;gene=C2cd2;product=C2 calcium-dependent domain containing 2%2C transcript variant X3;transcript_id=XM_036159830.1;extra_copy_number=0
CM058256.1	Liftoff	exon	95914716	95914820	.	-	.	ID=exon-XM_036159830.1-4;Parent=rna-XM_036159830.1;Dbxref=GeneID:207781,GenBank:XM_036159830.1,MGI:MGI:1891883;gbkey=mRNA;gene=C2cd2;product=C2 calcium-dependent domain containing 2%2C transcript variant X3;transcript_id=XM_036159830.1;extra_copy_number=0
CM058256.1	Liftoff	exon	95916892	95917011	.	-	.	ID=exon-XM_036159830.1-3;Parent=rna-XM_036159830.1;Dbxref=GeneID:207781,GenBank:XM_036159830.1,MGI:MGI:1891883;gbkey=mRNA;gene=C2cd2;product=C2 calcium-dependent domain containing 2%2C transcript variant X3;transcript_id=XM_036159830.1;extra_copy_number=0
CM058256.1	Liftoff	exon	95937308	95937406	.	-	.	ID=exon-XM_036159830.1-2;Parent=rna-XM_036159830.1;Dbxref=GeneID:207781,GenBank:XM_036159830.1,MGI:MGI:1891883;gbkey=mRNA;gene=C2cd2;product=C2 calcium-dependent domain containing 2%2C transcript variant X3;transcript_id=XM_036159830.1;extra_copy_number=0
CM058256.1	Liftoff	exon	95946757	95950746	.	-	.	ID=exon-XM_036159830.1-1;Parent=rna-XM_036159830.1;Dbxref=GeneID:207781,GenBank:XM_036159830.1,MGI:MGI:1891883;gbkey=mRNA;gene=C2cd2;product=C2 calcium-dependent domain containing 2%2C transcript variant X3;transcript_id=XM_036159830.1;extra_copy_number=0
CM058256.1	Liftoff	CDS	95884263	95884274	.	-	.	ID=cds-XP_036015723.1;Parent=rna-XM_036159830.1;Dbxref=GeneID:207781,GenBank:XP_036015723.1,MGI:MGI:1891883;Name=XP_036015723.1;gbkey=CDS;gene=C2cd2;product=C2 domain-containing protein 2 isoform X3;protein_id=XP_036015723.1;extra_copy_number=0
CM058256.1	Liftoff	CDS	95889452	95889486	.	-	.	ID=cds-XP_036015723.1;Parent=rna-XM_036159830.1;Dbxref=GeneID:207781,GenBank:XP_036015723.1,MGI:MGI:1891883;Name=XP_036015723.1;gbkey=CDS;gene=C2cd2;product=C2 domain-containing protein 2 isoform X3;protein_id=XP_036015723.1;extra_copy_number=0
CM058256.1	Liftoff	CDS	95893292	95893616	.	-	.	ID=cds-XP_036015723.1;Parent=rna-XM_036159830.1;Dbxref=GeneID:207781,GenBank:XP_036015723.1,MGI:MGI:1891883;Name=XP_036015723.1;gbkey=CDS;gene=C2cd2;product=C2 domain-containing protein 2 isoform X3;protein_id=XP_036015723.1;extra_copy_number=0
CM058256.1	Liftoff	CDS	95894853	95894980	.	-	.	ID=cds-XP_036015723.1;Parent=rna-XM_036159830.1;Dbxref=GeneID:207781,GenBank:XP_036015723.1,MGI:MGI:1891883;Name=XP_036015723.1;gbkey=CDS;gene=C2cd2;product=C2 domain-containing protein 2 isoform X3;protein_id=XP_036015723.1;extra_copy_number=0
CM058256.1	Liftoff	CDS	95899829	95899942	.	-	.	ID=cds-XP_036015723.1;Parent=rna-XM_036159830.1;Dbxref=GeneID:207781,GenBank:XP_036015723.1,MGI:MGI:1891883;Name=XP_036015723.1;gbkey=CDS;gene=C2cd2;product=C2 domain-containing protein 2 isoform X3;protein_id=XP_036015723.1;extra_copy_number=0
CM058256.1	Liftoff	CDS	95900922	95901096	.	-	.	ID=cds-XP_036015723.1;Parent=rna-XM_036159830.1;Dbxref=GeneID:207781,GenBank:XP_036015723.1,MGI:MGI:1891883;Name=XP_036015723.1;gbkey=CDS;gene=C2cd2;product=C2 domain-containing protein 2 isoform X3;protein_id=XP_036015723.1;extra_copy_number=0
CM058256.1	Liftoff	CDS	95901810	95901934	.	-	.	ID=cds-XP_036015723.1;Parent=rna-XM_036159830.1;Dbxref=GeneID:207781,GenBank:XP_036015723.1,MGI:MGI:1891883;Name=XP_036015723.1;gbkey=CDS;gene=C2cd2;product=C2 domain-containing protein 2 isoform X3;protein_id=XP_036015723.1;extra_copy_number=0
CM058256.1	Liftoff	CDS	95904312	95904376	.	-	.	ID=cds-XP_036015723.1;Parent=rna-XM_036159830.1;Dbxref=GeneID:207781,GenBank:XP_036015723.1,MGI:MGI:1891883;Name=XP_036015723.1;gbkey=CDS;gene=C2cd2;product=C2 domain-containing protein 2 isoform X3;protein_id=XP_036015723.1;extra_copy_number=0
CM058256.1	Liftoff	CDS	95906291	95906396	.	-	.	ID=cds-XP_036015723.1;Parent=rna-XM_036159830.1;Dbxref=GeneID:207781,GenBank:XP_036015723.1,MGI:MGI:1891883;Name=XP_036015723.1;gbkey=CDS;gene=C2cd2;product=C2 domain-containing protein 2 isoform X3;protein_id=XP_036015723.1;extra_copy_number=0
CM058256.1	Liftoff	CDS	95907975	95908098	.	-	.	ID=cds-XP_036015723.1;Parent=rna-XM_036159830.1;Dbxref=GeneID:207781,GenBank:XP_036015723.1,MGI:MGI:1891883;Name=XP_036015723.1;gbkey=CDS;gene=C2cd2;product=C2 domain-containing protein 2 isoform X3;protein_id=XP_036015723.1;extra_copy_number=0
CM058256.1	Liftoff	CDS	95910790	95910912	.	-	.	ID=cds-XP_036015723.1;Parent=rna-XM_036159830.1;Dbxref=GeneID:207781,GenBank:XP_036015723.1,MGI:MGI:1891883;Name=XP_036015723.1;gbkey=CDS;gene=C2cd2;product=C2 domain-containing protein 2 isoform X3;protein_id=XP_036015723.1;extra_copy_number=0
CM058256.1	Liftoff	CDS	95914716	95914820	.	-	.	ID=cds-XP_036015723.1;Parent=rna-XM_036159830.1;Dbxref=GeneID:207781,GenBank:XP_036015723.1,MGI:MGI:1891883;Name=XP_036015723.1;gbkey=CDS;gene=C2cd2;product=C2 domain-containing protein 2 isoform X3;protein_id=XP_036015723.1;extra_copy_number=0
CM058256.1	Liftoff	CDS	95916892	95917011	.	-	.	ID=cds-XP_036015723.1;Parent=rna-XM_036159830.1;Dbxref=GeneID:207781,GenBank:XP_036015723.1,MGI:MGI:1891883;Name=XP_036015723.1;gbkey=CDS;gene=C2cd2;product=C2 domain-containing protein 2 isoform X3;protein_id=XP_036015723.1;extra_copy_number=0
CM058256.1	Liftoff	CDS	95937308	95937406	.	-	.	ID=cds-XP_036015723.1;Parent=rna-XM_036159830.1;Dbxref=GeneID:207781,GenBank:XP_036015723.1,MGI:MGI:1891883;Name=XP_036015723.1;gbkey=CDS;gene=C2cd2;product=C2 domain-containing protein 2 isoform X3;protein_id=XP_036015723.1;extra_copy_number=0
CM058256.1	Liftoff	CDS	95946757	95947017	.	-	.	ID=cds-XP_036015723.1;Parent=rna-XM_036159830.1;Dbxref=GeneID:207781,GenBank:XP_036015723.1,MGI:MGI:1891883;Name=XP_036015723.1;gbkey=CDS;gene=C2cd2;product=C2 domain-containing protein 2 isoform X3;protein_id=XP_036015723.1;extra_copy_number=0
CM058256.1	Liftoff	mRNA	95894987	95950746	.	-	.	ID=rna-XM_017316901.3;Parent=gene-C2cd2;Dbxref=GeneID:207781,GenBank:XM_017316901.3,MGI:MGI:1891883;Name=XM_017316901.3;gbkey=mRNA;gene=C2cd2;model_evidence=Supporting evidence includes similarity to: 29 ESTs%2C 60 long SRA reads%2C and 79%25 coverage of the annotated genomic feature by RNAseq alignments%2C including 28 samples with support for all annotated introns;product=C2 calcium-dependent domain containing 2%2C transcript variant X5;transcript_id=XM_017316901.3;matches_ref_protein=True;valid_ORF=True;extra_copy_number=0
CM058256.1	Liftoff	exon	95894987	95897083	.	-	.	ID=exon-XM_017316901.3-12;Parent=rna-XM_017316901.3;Dbxref=GeneID:207781,GenBank:XM_017316901.3,MGI:MGI:1891883;gbkey=mRNA;gene=C2cd2;product=C2 calcium-dependent domain containing 2%2C transcript variant X5;transcript_id=XM_017316901.3;extra_copy_number=0
CM058256.1	Liftoff	exon	95899829	95899942	.	-	.	ID=exon-XM_017316901.3-11;Parent=rna-XM_017316901.3;Dbxref=GeneID:207781,GenBank:XM_017316901.3,MGI:MGI:1891883;gbkey=mRNA;gene=C2cd2;product=C2 calcium-dependent domain containing 2%2C transcript variant X5;transcript_id=XM_017316901.3;extra_copy_number=0
CM058256.1	Liftoff	exon	95900922	95901096	.	-	.	ID=exon-XM_017316901.3-10;Parent=rna-XM_017316901.3;Dbxref=GeneID:207781,GenBank:XM_017316901.3,MGI:MGI:1891883;gbkey=mRNA;gene=C2cd2;product=C2 calcium-dependent domain containing 2%2C transcript variant X5;transcript_id=XM_017316901.3;extra_copy_number=0
CM058256.1	Liftoff	exon	95901810	95901934	.	-	.	ID=exon-XM_017316901.3-9;Parent=rna-XM_017316901.3;Dbxref=GeneID:207781,GenBank:XM_017316901.3,MGI:MGI:1891883;gbkey=mRNA;gene=C2cd2;product=C2 calcium-dependent domain containing 2%2C transcript variant X5;transcript_id=XM_017316901.3;extra_copy_number=0
CM058256.1	Liftoff	exon	95904312	95904376	.	-	.	ID=exon-XM_017316901.3-8;Parent=rna-XM_017316901.3;Dbxref=GeneID:207781,GenBank:XM_017316901.3,MGI:MGI:1891883;gbkey=mRNA;gene=C2cd2;product=C2 calcium-dependent domain containing 2%2C transcript variant X5;transcript_id=XM_017316901.3;extra_copy_number=0
CM058256.1	Liftoff	exon	95906291	95906396	.	-	.	ID=exon-XM_017316901.3-7;Parent=rna-XM_017316901.3;Dbxref=GeneID:207781,GenBank:XM_017316901.3,MGI:MGI:1891883;gbkey=mRNA;gene=C2cd2;product=C2 calcium-dependent domain containing 2%2C transcript variant X5;transcript_id=XM_017316901.3;extra_copy_number=0
CM058256.1	Liftoff	exon	95907975	95908098	.	-	.	ID=exon-XM_017316901.3-6;Parent=rna-XM_017316901.3;Dbxref=GeneID:207781,GenBank:XM_017316901.3,MGI:MGI:1891883;gbkey=mRNA;gene=C2cd2;product=C2 calcium-dependent domain containing 2%2C transcript variant X5;transcript_id=XM_017316901.3;extra_copy_number=0
CM058256.1	Liftoff	exon	95910790	95910912	.	-	.	ID=exon-XM_017316901.3-5;Parent=rna-XM_017316901.3;Dbxref=GeneID:207781,GenBank:XM_017316901.3,MGI:MGI:1891883;gbkey=mRNA;gene=C2cd2;product=C2 calcium-dependent domain containing 2%2C transcript variant X5;transcript_id=XM_017316901.3;extra_copy_number=0
CM058256.1	Liftoff	exon	95914716	95914820	.	-	.	ID=exon-XM_017316901.3-4;Parent=rna-XM_017316901.3;Dbxref=GeneID:207781,GenBank:XM_017316901.3,MGI:MGI:1891883;gbkey=mRNA;gene=C2cd2;product=C2 calcium-dependent domain containing 2%2C transcript variant X5;transcript_id=XM_017316901.3;extra_copy_number=0
CM058256.1	Liftoff	exon	95916892	95917011	.	-	.	ID=exon-XM_017316901.3-3;Parent=rna-XM_017316901.3;Dbxref=GeneID:207781,GenBank:XM_017316901.3,MGI:MGI:1891883;gbkey=mRNA;gene=C2cd2;product=C2 calcium-dependent domain containing 2%2C transcript variant X5;transcript_id=XM_017316901.3;extra_copy_number=0
CM058256.1	Liftoff	exon	95937308	95937406	.	-	.	ID=exon-XM_017316901.3-2;Parent=rna-XM_017316901.3;Dbxref=GeneID:207781,GenBank:XM_017316901.3,MGI:MGI:1891883;gbkey=mRNA;gene=C2cd2;product=C2 calcium-dependent domain containing 2%2C transcript variant X5;transcript_id=XM_017316901.3;extra_copy_number=0
CM058256.1	Liftoff	exon	95946757	95950746	.	-	.	ID=exon-XM_017316901.3-1;Parent=rna-XM_017316901.3;Dbxref=GeneID:207781,GenBank:XM_017316901.3,MGI:MGI:1891883;gbkey=mRNA;gene=C2cd2;product=C2 calcium-dependent domain containing 2%2C transcript variant X5;transcript_id=XM_017316901.3;extra_copy_number=0
CM058256.1	Liftoff	CDS	95897016	95897083	.	-	.	ID=cds-XP_017172390.1;Parent=rna-XM_017316901.3;Dbxref=GeneID:207781,GenBank:XP_017172390.1,MGI:MGI:1891883;Name=XP_017172390.1;gbkey=CDS;gene=C2cd2;product=C2 domain-containing protein 2 isoform X5;protein_id=XP_017172390.1;extra_copy_number=0
CM058256.1	Liftoff	CDS	95899829	95899942	.	-	.	ID=cds-XP_017172390.1;Parent=rna-XM_017316901.3;Dbxref=GeneID:207781,GenBank:XP_017172390.1,MGI:MGI:1891883;Name=XP_017172390.1;gbkey=CDS;gene=C2cd2;product=C2 domain-containing protein 2 isoform X5;protein_id=XP_017172390.1;extra_copy_number=0
CM058256.1	Liftoff	CDS	95900922	95901096	.	-	.	ID=cds-XP_017172390.1;Parent=rna-XM_017316901.3;Dbxref=GeneID:207781,GenBank:XP_017172390.1,MGI:MGI:1891883;Name=XP_017172390.1;gbkey=CDS;gene=C2cd2;product=C2 domain-containing protein 2 isoform X5;protein_id=XP_017172390.1;extra_copy_number=0
CM058256.1	Liftoff	CDS	95901810	95901934	.	-	.	ID=cds-XP_017172390.1;Parent=rna-XM_017316901.3;Dbxref=GeneID:207781,GenBank:XP_017172390.1,MGI:MGI:1891883;Name=XP_017172390.1;gbkey=CDS;gene=C2cd2;product=C2 domain-containing protein 2 isoform X5;protein_id=XP_017172390.1;extra_copy_number=0
CM058256.1	Liftoff	CDS	95904312	95904376	.	-	.	ID=cds-XP_017172390.1;Parent=rna-XM_017316901.3;Dbxref=GeneID:207781,GenBank:XP_017172390.1,MGI:MGI:1891883;Name=XP_017172390.1;gbkey=CDS;gene=C2cd2;product=C2 domain-containing protein 2 isoform X5;protein_id=XP_017172390.1;extra_copy_number=0
CM058256.1	Liftoff	CDS	95906291	95906396	.	-	.	ID=cds-XP_017172390.1;Parent=rna-XM_017316901.3;Dbxref=GeneID:207781,GenBank:XP_017172390.1,MGI:MGI:1891883;Name=XP_017172390.1;gbkey=CDS;gene=C2cd2;product=C2 domain-containing protein 2 isoform X5;protein_id=XP_017172390.1;extra_copy_number=0
CM058256.1	Liftoff	CDS	95907975	95908098	.	-	.	ID=cds-XP_017172390.1;Parent=rna-XM_017316901.3;Dbxref=GeneID:207781,GenBank:XP_017172390.1,MGI:MGI:1891883;Name=XP_017172390.1;gbkey=CDS;gene=C2cd2;product=C2 domain-containing protein 2 isoform X5;protein_id=XP_017172390.1;extra_copy_number=0
CM058256.1	Liftoff	CDS	95910790	95910912	.	-	.	ID=cds-XP_017172390.1;Parent=rna-XM_017316901.3;Dbxref=GeneID:207781,GenBank:XP_017172390.1,MGI:MGI:1891883;Name=XP_017172390.1;gbkey=CDS;gene=C2cd2;product=C2 domain-containing protein 2 isoform X5;protein_id=XP_017172390.1;extra_copy_number=0
CM058256.1	Liftoff	CDS	95914716	95914820	.	-	.	ID=cds-XP_017172390.1;Parent=rna-XM_017316901.3;Dbxref=GeneID:207781,GenBank:XP_017172390.1,MGI:MGI:1891883;Name=XP_017172390.1;gbkey=CDS;gene=C2cd2;product=C2 domain-containing protein 2 isoform X5;protein_id=XP_017172390.1;extra_copy_number=0
CM058256.1	Liftoff	CDS	95916892	95917011	.	-	.	ID=cds-XP_017172390.1;Parent=rna-XM_017316901.3;Dbxref=GeneID:207781,GenBank:XP_017172390.1,MGI:MGI:1891883;Name=XP_017172390.1;gbkey=CDS;gene=C2cd2;product=C2 domain-containing protein 2 isoform X5;protein_id=XP_017172390.1;extra_copy_number=0
CM058256.1	Liftoff	CDS	95937308	95937406	.	-	.	ID=cds-XP_017172390.1;Parent=rna-XM_017316901.3;Dbxref=GeneID:207781,GenBank:XP_017172390.1,MGI:MGI:1891883;Name=XP_017172390.1;gbkey=CDS;gene=C2cd2;product=C2 domain-containing protein 2 isoform X5;protein_id=XP_017172390.1;extra_copy_number=0
CM058256.1	Liftoff	CDS	95946757	95947017	.	-	.	ID=cds-XP_017172390.1;Parent=rna-XM_017316901.3;Dbxref=GeneID:207781,GenBank:XP_017172390.1,MGI:MGI:1891883;Name=XP_017172390.1;gbkey=CDS;gene=C2cd2;product=C2 domain-containing protein 2 isoform X5;protein_id=XP_017172390.1;extra_copy_number=0
CM058256.1	Liftoff	gene	95901935	95901993	.	-	.	ID=gene-Mir6964;Dbxref=GeneID:102465581,MGI:MGI:5562746,miRBase:MI0022811;Name=Mir6964;description=microRNA 6964;gbkey=Gene;gene=Mir6964;gene_biotype=miRNA;gene_synonym=mmu-mir-6964;coverage=1.0;sequence_ID=1.0;extra_copy_number=0;copy_num_ID=gene-Mir6964_0
CM058256.1	Liftoff	primary_transcript	95901935	95901993	.	-	.	ID=rna-NR_105929.1;Parent=gene-Mir6964;Dbxref=GeneID:102465581,GenBank:NR_105929.1,MGI:MGI:5562746,miRBase:MI0022811;Name=NR_105929.1;gbkey=precursor_RNA;gene=Mir6964;product=microRNA 6964;transcript_id=NR_105929.1;extra_copy_number=0
CM058256.1	Liftoff	exon	95901935	95901993	.	-	.	ID=exon-NR_105929.1-1;Parent=rna-NR_105929.1;Dbxref=GeneID:102465581,GenBank:NR_105929.1,MGI:MGI:5562746,miRBase:MI0022811;gbkey=precursor_RNA;gene=Mir6964;product=microRNA 6964;transcript_id=NR_105929.1;extra_copy_number=0
CM058256.1	Liftoff	gene	95970506	95987367	.	-	.	ID=gene-Zbtb21;Dbxref=GeneID:114565,MGI:MGI:1927240;Name=Zbtb21;description=zinc finger and BTB domain containing 21;gbkey=Gene;gene=Zbtb21;gene_biotype=protein_coding;gene_synonym=5430437K12Rik,B430213I24Rik,mKIAA1227,Zfp295,Znf295;coverage=1.0;sequence_ID=0.999;valid_ORFs=19;extra_copy_number=0;copy_num_ID=gene-Zbtb21_0
CM058256.1	Liftoff	mRNA	95970506	95987338	.	-	.	ID=rna-XM_036159740.1;Parent=gene-Zbtb21;Dbxref=GeneID:114565,GenBank:XM_036159740.1,MGI:MGI:1927240;Name=XM_036159740.1;gbkey=mRNA;gene=Zbtb21;model_evidence=Supporting evidence includes similarity to: 5 mRNAs%2C 5 ESTs%2C 3 Proteins%2C 1062 long SRA reads%2C and 99%25 coverage of the annotated genomic feature by RNAseq alignments%2C including 39 samples with support for all annotated introns;product=zinc finger and BTB domain containing 21%2C transcript variant X7;transcript_id=XM_036159740.1;matches_ref_protein=True;valid_ORF=True;extra_copy_number=0
CM058256.1	Liftoff	exon	95970506	95975586	.	-	.	ID=exon-XM_036159740.1-4;Parent=rna-XM_036159740.1;Dbxref=GeneID:114565,GenBank:XM_036159740.1,MGI:MGI:1927240;gbkey=mRNA;gene=Zbtb21;product=zinc finger and BTB domain containing 21%2C transcript variant X7;transcript_id=XM_036159740.1;extra_copy_number=0
CM058256.1	Liftoff	exon	95976187	95977810	.	-	.	ID=exon-XM_036159740.1-3;Parent=rna-XM_036159740.1;Dbxref=GeneID:114565,GenBank:XM_036159740.1,MGI:MGI:1927240;gbkey=mRNA;gene=Zbtb21;product=zinc finger and BTB domain containing 21%2C transcript variant X7;transcript_id=XM_036159740.1;extra_copy_number=0
CM058256.1	Liftoff	exon	95981475	95981611	.	-	.	ID=exon-XM_036159740.1-2;Parent=rna-XM_036159740.1;Dbxref=GeneID:114565,GenBank:XM_036159740.1,MGI:MGI:1927240;gbkey=mRNA;gene=Zbtb21;product=zinc finger and BTB domain containing 21%2C transcript variant X7;transcript_id=XM_036159740.1;extra_copy_number=0
CM058256.1	Liftoff	exon	95987131	95987338	.	-	.	ID=exon-XM_036159740.1-1;Parent=rna-XM_036159740.1;Dbxref=GeneID:114565,GenBank:XM_036159740.1,MGI:MGI:1927240;gbkey=mRNA;gene=Zbtb21;product=zinc finger and BTB domain containing 21%2C transcript variant X7;transcript_id=XM_036159740.1;extra_copy_number=0
CM058256.1	Liftoff	CDS	95974598	95975586	.	-	.	ID=cds-XP_036015633.1;Parent=rna-XM_036159740.1;Dbxref=GeneID:114565,GenBank:XP_036015633.1,MGI:MGI:1927240;Name=XP_036015633.1;gbkey=CDS;gene=Zbtb21;product=zinc finger and BTB domain-containing protein 21 isoform X3;protein_id=XP_036015633.1;extra_copy_number=0
CM058256.1	Liftoff	CDS	95976187	95977810	.	-	.	ID=cds-XP_036015633.1;Parent=rna-XM_036159740.1;Dbxref=GeneID:114565,GenBank:XP_036015633.1,MGI:MGI:1927240;Name=XP_036015633.1;gbkey=CDS;gene=Zbtb21;product=zinc finger and BTB domain-containing protein 21 isoform X3;protein_id=XP_036015633.1;extra_copy_number=0
CM058256.1	Liftoff	CDS	95981475	95981546	.	-	.	ID=cds-XP_036015633.1;Parent=rna-XM_036159740.1;Dbxref=GeneID:114565,GenBank:XP_036015633.1,MGI:MGI:1927240;Name=XP_036015633.1;gbkey=CDS;gene=Zbtb21;product=zinc finger and BTB domain-containing protein 21 isoform X3;protein_id=XP_036015633.1;extra_copy_number=0
CM058256.1	Liftoff	mRNA	95970556	95987367	.	-	.	ID=rna-XM_006522858.5;Parent=gene-Zbtb21;Dbxref=GeneID:114565,GenBank:XM_006522858.5,MGI:MGI:1927240;Name=XM_006522858.5;gbkey=mRNA;gene=Zbtb21;model_evidence=Supporting evidence includes similarity to: 2 mRNAs%2C 3 ESTs%2C 6 Proteins%2C 1072 long SRA reads%2C and 100%25 coverage of the annotated genomic feature by RNAseq alignments%2C including 29 samples with support for all annotated introns;product=zinc finger and BTB domain containing 21%2C transcript variant X2;transcript_id=XM_006522858.5;matches_ref_protein=True;valid_ORF=True;extra_copy_number=0
CM058256.1	Liftoff	exon	95970556	95977810	.	-	.	ID=exon-XM_006522858.5-3;Parent=rna-XM_006522858.5;Dbxref=GeneID:114565,GenBank:XM_006522858.5,MGI:MGI:1927240;gbkey=mRNA;gene=Zbtb21;product=zinc finger and BTB domain containing 21%2C transcript variant X2;transcript_id=XM_006522858.5;extra_copy_number=0
CM058256.1	Liftoff	exon	95981475	95981617	.	-	.	ID=exon-XM_006522858.5-2;Parent=rna-XM_006522858.5;Dbxref=GeneID:114565,GenBank:XM_006522858.5,MGI:MGI:1927240;gbkey=mRNA;gene=Zbtb21;product=zinc finger and BTB domain containing 21%2C transcript variant X2;transcript_id=XM_006522858.5;extra_copy_number=0
CM058256.1	Liftoff	exon	95987230	95987367	.	-	.	ID=exon-XM_006522858.5-1;Parent=rna-XM_006522858.5;Dbxref=GeneID:114565,GenBank:XM_006522858.5,MGI:MGI:1927240;gbkey=mRNA;gene=Zbtb21;product=zinc finger and BTB domain containing 21%2C transcript variant X2;transcript_id=XM_006522858.5;extra_copy_number=0
CM058256.1	Liftoff	CDS	95974598	95977810	.	-	.	ID=cds-XP_006522921.1;Parent=rna-XM_006522858.5;Dbxref=GeneID:114565,GenBank:XP_006522921.1,MGI:MGI:1927240;Name=XP_006522921.1;gbkey=CDS;gene=Zbtb21;product=zinc finger and BTB domain-containing protein 21 isoform X1;protein_id=XP_006522921.1;extra_copy_number=0
CM058256.1	Liftoff	CDS	95981475	95981546	.	-	.	ID=cds-XP_006522921.1;Parent=rna-XM_006522858.5;Dbxref=GeneID:114565,GenBank:XP_006522921.1,MGI:MGI:1927240;Name=XP_006522921.1;gbkey=CDS;gene=Zbtb21;product=zinc finger and BTB domain-containing protein 21 isoform X1;protein_id=XP_006522921.1;extra_copy_number=0
CM058256.1	Liftoff	mRNA	95970556	95987335	.	-	.	ID=rna-XM_006522860.5;Parent=gene-Zbtb21;Dbxref=GeneID:114565,GenBank:XM_006522860.5,MGI:MGI:1927240;Name=XM_006522860.5;gbkey=mRNA;gene=Zbtb21;model_evidence=Supporting evidence includes similarity to: 2 mRNAs%2C 3 ESTs%2C 4 Proteins%2C 1066 long SRA reads%2C and 100%25 coverage of the annotated genomic feature by RNAseq alignments%2C including 44 samples with support for all annotated introns;product=zinc finger and BTB domain containing 21%2C transcript variant X5;transcript_id=XM_006522860.5;matches_ref_protein=True;valid_ORF=True;extra_copy_number=0
CM058256.1	Liftoff	exon	95970556	95977810	.	-	.	ID=exon-XM_006522860.5-2;Parent=rna-XM_006522860.5;Dbxref=GeneID:114565,GenBank:XM_006522860.5,MGI:MGI:1927240;gbkey=mRNA;gene=Zbtb21;product=zinc finger and BTB domain containing 21%2C transcript variant X5;transcript_id=XM_006522860.5;extra_copy_number=0
CM058256.1	Liftoff	exon	95987230	95987335	.	-	.	ID=exon-XM_006522860.5-1;Parent=rna-XM_006522860.5;Dbxref=GeneID:114565,GenBank:XM_006522860.5,MGI:MGI:1927240;gbkey=mRNA;gene=Zbtb21;product=zinc finger and BTB domain containing 21%2C transcript variant X5;transcript_id=XM_006522860.5;extra_copy_number=0
CM058256.1	Liftoff	CDS	95974598	95977798	.	-	.	ID=cds-XP_006522923.1;Parent=rna-XM_006522860.5;Dbxref=GeneID:114565,GenBank:XP_006522923.1,MGI:MGI:1927240;Name=XP_006522923.1;gbkey=CDS;gene=Zbtb21;product=zinc finger and BTB domain-containing protein 21 isoform X2;protein_id=XP_006522923.1;extra_copy_number=0
CM058256.1	Liftoff	mRNA	95970556	95987348	.	-	.	ID=rna-XM_006522861.5;Parent=gene-Zbtb21;Dbxref=GeneID:114565,GenBank:XM_006522861.5,MGI:MGI:1927240;Name=XM_006522861.5;gbkey=mRNA;gene=Zbtb21;model_evidence=Supporting evidence includes similarity to: 4 mRNAs%2C 1 EST%2C 1 Protein%2C 1037 long SRA reads%2C and 100%25 coverage of the annotated genomic feature by RNAseq alignments%2C including 49 samples with support for all annotated introns;product=zinc finger and BTB domain containing 21%2C transcript variant X13;transcript_id=XM_006522861.5;matches_ref_protein=True;valid_ORF=True;extra_copy_number=0
CM058256.1	Liftoff	exon	95970556	95975586	.	-	.	ID=exon-XM_006522861.5-4;Parent=rna-XM_006522861.5;Dbxref=GeneID:114565,GenBank:XM_006522861.5,MGI:MGI:1927240;gbkey=mRNA;gene=Zbtb21;product=zinc finger and BTB domain containing 21%2C transcript variant X13;transcript_id=XM_006522861.5;extra_copy_number=0
CM058256.1	Liftoff	exon	95977645	95977810	.	-	.	ID=exon-XM_006522861.5-3;Parent=rna-XM_006522861.5;Dbxref=GeneID:114565,GenBank:XM_006522861.5,MGI:MGI:1927240;gbkey=mRNA;gene=Zbtb21;product=zinc finger and BTB domain containing 21%2C transcript variant X13;transcript_id=XM_006522861.5;extra_copy_number=0
CM058256.1	Liftoff	exon	95981475	95981617	.	-	.	ID=exon-XM_006522861.5-2;Parent=rna-XM_006522861.5;Dbxref=GeneID:114565,GenBank:XM_006522861.5,MGI:MGI:1927240;gbkey=mRNA;gene=Zbtb21;product=zinc finger and BTB domain containing 21%2C transcript variant X13;transcript_id=XM_006522861.5;extra_copy_number=0
CM058256.1	Liftoff	exon	95987131	95987348	.	-	.	ID=exon-XM_006522861.5-1;Parent=rna-XM_006522861.5;Dbxref=GeneID:114565,GenBank:XM_006522861.5,MGI:MGI:1927240;gbkey=mRNA;gene=Zbtb21;product=zinc finger and BTB domain containing 21%2C transcript variant X13;transcript_id=XM_006522861.5;extra_copy_number=0
CM058256.1	Liftoff	CDS	95974598	95975586	.	-	.	ID=cds-XP_006522924.1;Parent=rna-XM_006522861.5;Dbxref=GeneID:114565,GenBank:XP_006522924.1,MGI:MGI:1927240;Name=XP_006522924.1;gbkey=CDS;gene=Zbtb21;product=zinc finger and BTB domain-containing protein 21 isoform X8;protein_id=XP_006522924.1;extra_copy_number=0
CM058256.1	Liftoff	CDS	95977645	95977810	.	-	.	ID=cds-XP_006522924.1;Parent=rna-XM_006522861.5;Dbxref=GeneID:114565,GenBank:XP_006522924.1,MGI:MGI:1927240;Name=XP_006522924.1;gbkey=CDS;gene=Zbtb21;product=zinc finger and BTB domain-containing protein 21 isoform X8;protein_id=XP_006522924.1;extra_copy_number=0
CM058256.1	Liftoff	CDS	95981475	95981546	.	-	.	ID=cds-XP_006522924.1;Parent=rna-XM_006522861.5;Dbxref=GeneID:114565,GenBank:XP_006522924.1,MGI:MGI:1927240;Name=XP_006522924.1;gbkey=CDS;gene=Zbtb21;product=zinc finger and BTB domain-containing protein 21 isoform X8;protein_id=XP_006522924.1;extra_copy_number=0
CM058256.1	Liftoff	mRNA	95970556	95987086	.	-	.	ID=rna-XM_030248923.2;Parent=gene-Zbtb21;Dbxref=GeneID:114565,GenBank:XM_030248923.2,MGI:MGI:1927240;Name=XM_030248923.2;gbkey=mRNA;gene=Zbtb21;model_evidence=Supporting evidence includes similarity to: 2 mRNAs%2C 3 ESTs%2C 6 Proteins%2C 1068 long SRA reads%2C and 100%25 coverage of the annotated genomic feature by RNAseq alignments%2C including 29 samples with support for all annotated introns;product=zinc finger and BTB domain containing 21%2C transcript variant X3;transcript_id=XM_030248923.2;matches_ref_protein=True;valid_ORF=True;extra_copy_number=0
CM058256.1	Liftoff	exon	95970556	95977810	.	-	.	ID=exon-XM_030248923.2-3;Parent=rna-XM_030248923.2;Dbxref=GeneID:114565,GenBank:XM_030248923.2,MGI:MGI:1927240;gbkey=mRNA;gene=Zbtb21;product=zinc finger and BTB domain containing 21%2C transcript variant X3;transcript_id=XM_030248923.2;extra_copy_number=0
CM058256.1	Liftoff	exon	95981475	95981617	.	-	.	ID=exon-XM_030248923.2-2;Parent=rna-XM_030248923.2;Dbxref=GeneID:114565,GenBank:XM_030248923.2,MGI:MGI:1927240;gbkey=mRNA;gene=Zbtb21;product=zinc finger and BTB domain containing 21%2C transcript variant X3;transcript_id=XM_030248923.2;extra_copy_number=0
CM058256.1	Liftoff	exon	95986416	95987086	.	-	.	ID=exon-XM_030248923.2-1;Parent=rna-XM_030248923.2;Dbxref=GeneID:114565,GenBank:XM_030248923.2,MGI:MGI:1927240;gbkey=mRNA;gene=Zbtb21;product=zinc finger and BTB domain containing 21%2C transcript variant X3;transcript_id=XM_030248923.2;extra_copy_number=0
CM058256.1	Liftoff	CDS	95974598	95977810	.	-	.	ID=cds-XP_030104783.1;Parent=rna-XM_030248923.2;Dbxref=GeneID:114565,GenBank:XP_030104783.1,MGI:MGI:1927240;Name=XP_030104783.1;gbkey=CDS;gene=Zbtb21;product=zinc finger and BTB domain-containing protein 21 isoform X1;protein_id=XP_030104783.1;extra_copy_number=0
CM058256.1	Liftoff	CDS	95981475	95981546	.	-	.	ID=cds-XP_030104783.1;Parent=rna-XM_030248923.2;Dbxref=GeneID:114565,GenBank:XP_030104783.1,MGI:MGI:1927240;Name=XP_030104783.1;gbkey=CDS;gene=Zbtb21;product=zinc finger and BTB domain-containing protein 21 isoform X1;protein_id=XP_030104783.1;extra_copy_number=0
CM058256.1	Liftoff	mRNA	95970556	95987343	.	-	.	ID=rna-XM_030248924.1;Parent=gene-Zbtb21;Dbxref=GeneID:114565,GenBank:XM_030248924.1,MGI:MGI:1927240;Name=XM_030248924.1;gbkey=mRNA;gene=Zbtb21;model_evidence=Supporting evidence includes similarity to: 4 mRNAs%2C 5 ESTs%2C 4 Proteins%2C 1059 long SRA reads%2C and 100%25 coverage of the annotated genomic feature by RNAseq alignments%2C including 29 samples with support for all annotated introns;product=zinc finger and BTB domain containing 21%2C transcript variant X6;transcript_id=XM_030248924.1;matches_ref_protein=True;valid_ORF=True;extra_copy_number=0
CM058256.1	Liftoff	exon	95970556	95975586	.	-	.	ID=exon-XM_030248924.1-4;Parent=rna-XM_030248924.1;Dbxref=GeneID:114565,GenBank:XM_030248924.1,MGI:MGI:1927240;gbkey=mRNA;gene=Zbtb21;product=zinc finger and BTB domain containing 21%2C transcript variant X6;transcript_id=XM_030248924.1;extra_copy_number=0
CM058256.1	Liftoff	exon	95976187	95977810	.	-	.	ID=exon-XM_030248924.1-3;Parent=rna-XM_030248924.1;Dbxref=GeneID:114565,GenBank:XM_030248924.1,MGI:MGI:1927240;gbkey=mRNA;gene=Zbtb21;product=zinc finger and BTB domain containing 21%2C transcript variant X6;transcript_id=XM_030248924.1;extra_copy_number=0
CM058256.1	Liftoff	exon	95981475	95981617	.	-	.	ID=exon-XM_030248924.1-2;Parent=rna-XM_030248924.1;Dbxref=GeneID:114565,GenBank:XM_030248924.1,MGI:MGI:1927240;gbkey=mRNA;gene=Zbtb21;product=zinc finger and BTB domain containing 21%2C transcript variant X6;transcript_id=XM_030248924.1;extra_copy_number=0
CM058256.1	Liftoff	exon	95987230	95987343	.	-	.	ID=exon-XM_030248924.1-1;Parent=rna-XM_030248924.1;Dbxref=GeneID:114565,GenBank:XM_030248924.1,MGI:MGI:1927240;gbkey=mRNA;gene=Zbtb21;product=zinc finger and BTB domain containing 21%2C transcript variant X6;transcript_id=XM_030248924.1;extra_copy_number=0
CM058256.1	Liftoff	CDS	95974598	95975586	.	-	.	ID=cds-XP_030104784.1;Parent=rna-XM_030248924.1;Dbxref=GeneID:114565,GenBank:XP_030104784.1,MGI:MGI:1927240;Name=XP_030104784.1;gbkey=CDS;gene=Zbtb21;product=zinc finger and BTB domain-containing protein 21 isoform X3;protein_id=XP_030104784.1;extra_copy_number=0
CM058256.1	Liftoff	CDS	95976187	95977810	.	-	.	ID=cds-XP_030104784.1;Parent=rna-XM_030248924.1;Dbxref=GeneID:114565,GenBank:XP_030104784.1,MGI:MGI:1927240;Name=XP_030104784.1;gbkey=CDS;gene=Zbtb21;product=zinc finger and BTB domain-containing protein 21 isoform X3;protein_id=XP_030104784.1;extra_copy_number=0
CM058256.1	Liftoff	CDS	95981475	95981546	.	-	.	ID=cds-XP_030104784.1;Parent=rna-XM_030248924.1;Dbxref=GeneID:114565,GenBank:XP_030104784.1,MGI:MGI:1927240;Name=XP_030104784.1;gbkey=CDS;gene=Zbtb21;product=zinc finger and BTB domain-containing protein 21 isoform X3;protein_id=XP_030104784.1;extra_copy_number=0
CM058256.1	Liftoff	mRNA	95970556	95987344	.	-	.	ID=rna-XM_030248925.1;Parent=gene-Zbtb21;Dbxref=GeneID:114565,GenBank:XM_030248925.1,MGI:MGI:1927240;Name=XM_030248925.1;gbkey=mRNA;gene=Zbtb21;model_evidence=Supporting evidence includes similarity to: 6 mRNAs%2C 5 ESTs%2C 3 Proteins%2C 1074 long SRA reads%2C and 100%25 coverage of the annotated genomic feature by RNAseq alignments%2C including 53 samples with support for all annotated introns;product=zinc finger and BTB domain containing 21%2C transcript variant X8;transcript_id=XM_030248925.1;matches_ref_protein=True;valid_ORF=True;extra_copy_number=0
CM058256.1	Liftoff	exon	95970556	95975586	.	-	.	ID=exon-XM_030248925.1-3;Parent=rna-XM_030248925.1;Dbxref=GeneID:114565,GenBank:XM_030248925.1,MGI:MGI:1927240;gbkey=mRNA;gene=Zbtb21;product=zinc finger and BTB domain containing 21%2C transcript variant X8;transcript_id=XM_030248925.1;extra_copy_number=0
CM058256.1	Liftoff	exon	95976187	95977810	.	-	.	ID=exon-XM_030248925.1-2;Parent=rna-XM_030248925.1;Dbxref=GeneID:114565,GenBank:XM_030248925.1,MGI:MGI:1927240;gbkey=mRNA;gene=Zbtb21;product=zinc finger and BTB domain containing 21%2C transcript variant X8;transcript_id=XM_030248925.1;extra_copy_number=0
CM058256.1	Liftoff	exon	95987131	95987344	.	-	.	ID=exon-XM_030248925.1-1;Parent=rna-XM_030248925.1;Dbxref=GeneID:114565,GenBank:XM_030248925.1,MGI:MGI:1927240;gbkey=mRNA;gene=Zbtb21;product=zinc finger and BTB domain containing 21%2C transcript variant X8;transcript_id=XM_030248925.1;extra_copy_number=0
CM058256.1	Liftoff	CDS	95974598	95975586	.	-	.	ID=cds-XP_030104785.1;Parent=rna-XM_030248925.1;Dbxref=GeneID:114565,GenBank:XP_030104785.1,MGI:MGI:1927240;Name=XP_030104785.1;gbkey=CDS;gene=Zbtb21;product=zinc finger and BTB domain-containing protein 21 isoform X4;protein_id=XP_030104785.1;extra_copy_number=0
CM058256.1	Liftoff	CDS	95976187	95977798	.	-	.	ID=cds-XP_030104785.1;Parent=rna-XM_030248925.1;Dbxref=GeneID:114565,GenBank:XP_030104785.1,MGI:MGI:1927240;Name=XP_030104785.1;gbkey=CDS;gene=Zbtb21;product=zinc finger and BTB domain-containing protein 21 isoform X4;protein_id=XP_030104785.1;extra_copy_number=0
CM058256.1	Liftoff	mRNA	95970556	95987333	.	-	.	ID=rna-XM_030248926.2;Parent=gene-Zbtb21;Dbxref=GeneID:114565,GenBank:XM_030248926.2,MGI:MGI:1927240;Name=XM_030248926.2;gbkey=mRNA;gene=Zbtb21;model_evidence=Supporting evidence includes similarity to: 4 mRNAs%2C 5 ESTs%2C 3 Proteins%2C 1055 long SRA reads%2C and 100%25 coverage of the annotated genomic feature by RNAseq alignments%2C including 44 samples with support for all annotated introns;product=zinc finger and BTB domain containing 21%2C transcript variant X9;transcript_id=XM_030248926.2;matches_ref_protein=True;valid_ORF=True;extra_copy_number=0
CM058256.1	Liftoff	exon	95970556	95975586	.	-	.	ID=exon-XM_030248926.2-3;Parent=rna-XM_030248926.2;Dbxref=GeneID:114565,GenBank:XM_030248926.2,MGI:MGI:1927240;gbkey=mRNA;gene=Zbtb21;product=zinc finger and BTB domain containing 21%2C transcript variant X9;transcript_id=XM_030248926.2;extra_copy_number=0
CM058256.1	Liftoff	exon	95976187	95977810	.	-	.	ID=exon-XM_030248926.2-2;Parent=rna-XM_030248926.2;Dbxref=GeneID:114565,GenBank:XM_030248926.2,MGI:MGI:1927240;gbkey=mRNA;gene=Zbtb21;product=zinc finger and BTB domain containing 21%2C transcript variant X9;transcript_id=XM_030248926.2;extra_copy_number=0
CM058256.1	Liftoff	exon	95987230	95987333	.	-	.	ID=exon-XM_030248926.2-1;Parent=rna-XM_030248926.2;Dbxref=GeneID:114565,GenBank:XM_030248926.2,MGI:MGI:1927240;gbkey=mRNA;gene=Zbtb21;product=zinc finger and BTB domain containing 21%2C transcript variant X9;transcript_id=XM_030248926.2;extra_copy_number=0
CM058256.1	Liftoff	CDS	95974598	95975586	.	-	.	ID=cds-XP_030104786.1;Parent=rna-XM_030248926.2;Dbxref=GeneID:114565,GenBank:XP_030104786.1,MGI:MGI:1927240;Name=XP_030104786.1;gbkey=CDS;gene=Zbtb21;product=zinc finger and BTB domain-containing protein 21 isoform X4;protein_id=XP_030104786.1;extra_copy_number=0
CM058256.1	Liftoff	CDS	95976187	95977798	.	-	.	ID=cds-XP_030104786.1;Parent=rna-XM_030248926.2;Dbxref=GeneID:114565,GenBank:XP_030104786.1,MGI:MGI:1927240;Name=XP_030104786.1;gbkey=CDS;gene=Zbtb21;product=zinc finger and BTB domain-containing protein 21 isoform X4;protein_id=XP_030104786.1;extra_copy_number=0
CM058256.1	Liftoff	mRNA	95970556	95987343	.	-	.	ID=rna-XM_030248927.2;Parent=gene-Zbtb21;Dbxref=GeneID:114565,GenBank:XM_030248927.2,MGI:MGI:1927240;Name=XM_030248927.2;gbkey=mRNA;gene=Zbtb21;model_evidence=Supporting evidence includes similarity to: 4 mRNAs%2C 1 EST%2C 1 Protein%2C 1018 long SRA reads%2C and 98%25 coverage of the annotated genomic feature by RNAseq alignments%2C including 36 samples with support for all annotated introns;product=zinc finger and BTB domain containing 21%2C transcript variant X14;transcript_id=XM_030248927.2;matches_ref_protein=True;valid_ORF=True;extra_copy_number=0
CM058256.1	Liftoff	exon	95970556	95975586	.	-	.	ID=exon-XM_030248927.2-4;Parent=rna-XM_030248927.2;Dbxref=GeneID:114565,GenBank:XM_030248927.2,MGI:MGI:1927240;gbkey=mRNA;gene=Zbtb21;product=zinc finger and BTB domain containing 21%2C transcript variant X14;transcript_id=XM_030248927.2;extra_copy_number=0
CM058256.1	Liftoff	exon	95977645	95977810	.	-	.	ID=exon-XM_030248927.2-3;Parent=rna-XM_030248927.2;Dbxref=GeneID:114565,GenBank:XM_030248927.2,MGI:MGI:1927240;gbkey=mRNA;gene=Zbtb21;product=zinc finger and BTB domain containing 21%2C transcript variant X14;transcript_id=XM_030248927.2;extra_copy_number=0
CM058256.1	Liftoff	exon	95981475	95981611	.	-	.	ID=exon-XM_030248927.2-2;Parent=rna-XM_030248927.2;Dbxref=GeneID:114565,GenBank:XM_030248927.2,MGI:MGI:1927240;gbkey=mRNA;gene=Zbtb21;product=zinc finger and BTB domain containing 21%2C transcript variant X14;transcript_id=XM_030248927.2;extra_copy_number=0
CM058256.1	Liftoff	exon	95987131	95987343	.	-	.	ID=exon-XM_030248927.2-1;Parent=rna-XM_030248927.2;Dbxref=GeneID:114565,GenBank:XM_030248927.2,MGI:MGI:1927240;gbkey=mRNA;gene=Zbtb21;product=zinc finger and BTB domain containing 21%2C transcript variant X14;transcript_id=XM_030248927.2;extra_copy_number=0
CM058256.1	Liftoff	CDS	95974598	95975586	.	-	.	ID=cds-XP_030104787.1;Parent=rna-XM_030248927.2;Dbxref=GeneID:114565,GenBank:XP_030104787.1,MGI:MGI:1927240;Name=XP_030104787.1;gbkey=CDS;gene=Zbtb21;product=zinc finger and BTB domain-containing protein 21 isoform X8;protein_id=XP_030104787.1;extra_copy_number=0
CM058256.1	Liftoff	CDS	95977645	95977810	.	-	.	ID=cds-XP_030104787.1;Parent=rna-XM_030248927.2;Dbxref=GeneID:114565,GenBank:XP_030104787.1,MGI:MGI:1927240;Name=XP_030104787.1;gbkey=CDS;gene=Zbtb21;product=zinc finger and BTB domain-containing protein 21 isoform X8;protein_id=XP_030104787.1;extra_copy_number=0
CM058256.1	Liftoff	CDS	95981475	95981546	.	-	.	ID=cds-XP_030104787.1;Parent=rna-XM_030248927.2;Dbxref=GeneID:114565,GenBank:XP_030104787.1,MGI:MGI:1927240;Name=XP_030104787.1;gbkey=CDS;gene=Zbtb21;product=zinc finger and BTB domain-containing protein 21 isoform X8;protein_id=XP_030104787.1;extra_copy_number=0
CM058256.1	Liftoff	mRNA	95970556	95987343	.	-	.	ID=rna-XM_030248928.2;Parent=gene-Zbtb21;Dbxref=GeneID:114565,GenBank:XM_030248928.2,MGI:MGI:1927240;Name=XM_030248928.2;gbkey=mRNA;gene=Zbtb21;model_evidence=Supporting evidence includes similarity to: 2 mRNAs%2C 1 EST%2C 1 Protein%2C 1013 long SRA reads%2C and 100%25 coverage of the annotated genomic feature by RNAseq alignments%2C including 40 samples with support for all annotated introns;product=zinc finger and BTB domain containing 21%2C transcript variant X15;transcript_id=XM_030248928.2;matches_ref_protein=True;valid_ORF=True;extra_copy_number=0
CM058256.1	Liftoff	exon	95970556	95975586	.	-	.	ID=exon-XM_030248928.2-3;Parent=rna-XM_030248928.2;Dbxref=GeneID:114565,GenBank:XM_030248928.2,MGI:MGI:1927240;gbkey=mRNA;gene=Zbtb21;product=zinc finger and BTB domain containing 21%2C transcript variant X15;transcript_id=XM_030248928.2;extra_copy_number=0
CM058256.1	Liftoff	exon	95977645	95977810	.	-	.	ID=exon-XM_030248928.2-2;Parent=rna-XM_030248928.2;Dbxref=GeneID:114565,GenBank:XM_030248928.2,MGI:MGI:1927240;gbkey=mRNA;gene=Zbtb21;product=zinc finger and BTB domain containing 21%2C transcript variant X15;transcript_id=XM_030248928.2;extra_copy_number=0
CM058256.1	Liftoff	exon	95987230	95987343	.	-	.	ID=exon-XM_030248928.2-1;Parent=rna-XM_030248928.2;Dbxref=GeneID:114565,GenBank:XM_030248928.2,MGI:MGI:1927240;gbkey=mRNA;gene=Zbtb21;product=zinc finger and BTB domain containing 21%2C transcript variant X15;transcript_id=XM_030248928.2;extra_copy_number=0
CM058256.1	Liftoff	CDS	95974598	95975586	.	-	.	ID=cds-XP_030104788.1;Parent=rna-XM_030248928.2;Dbxref=GeneID:114565,GenBank:XP_030104788.1,MGI:MGI:1927240;Name=XP_030104788.1;gbkey=CDS;gene=Zbtb21;product=zinc finger and BTB domain-containing protein 21 isoform X9;protein_id=XP_030104788.1;extra_copy_number=0
CM058256.1	Liftoff	CDS	95977645	95977798	.	-	.	ID=cds-XP_030104788.1;Parent=rna-XM_030248928.2;Dbxref=GeneID:114565,GenBank:XP_030104788.1,MGI:MGI:1927240;Name=XP_030104788.1;gbkey=CDS;gene=Zbtb21;product=zinc finger and BTB domain-containing protein 21 isoform X9;protein_id=XP_030104788.1;extra_copy_number=0
CM058256.1	Liftoff	mRNA	95970556	95987341	.	-	.	ID=rna-XM_036159738.1;Parent=gene-Zbtb21;Dbxref=GeneID:114565,GenBank:XM_036159738.1,MGI:MGI:1927240;Name=XM_036159738.1;gbkey=mRNA;gene=Zbtb21;model_evidence=Supporting evidence includes similarity to: 4 mRNAs%2C 3 ESTs%2C 6 Proteins%2C 1073 long SRA reads%2C and 100%25 coverage of the annotated genomic feature by RNAseq alignments%2C including 39 samples with support for all annotated introns;product=zinc finger and BTB domain containing 21%2C transcript variant X1;transcript_id=XM_036159738.1;matches_ref_protein=True;valid_ORF=True;extra_copy_number=0
CM058256.1	Liftoff	exon	95970556	95977810	.	-	.	ID=exon-XM_036159738.1-3;Parent=rna-XM_036159738.1;Dbxref=GeneID:114565,GenBank:XM_036159738.1,MGI:MGI:1927240;gbkey=mRNA;gene=Zbtb21;product=zinc finger and BTB domain containing 21%2C transcript variant X1;transcript_id=XM_036159738.1;extra_copy_number=0
CM058256.1	Liftoff	exon	95981475	95981611	.	-	.	ID=exon-XM_036159738.1-2;Parent=rna-XM_036159738.1;Dbxref=GeneID:114565,GenBank:XM_036159738.1,MGI:MGI:1927240;gbkey=mRNA;gene=Zbtb21;product=zinc finger and BTB domain containing 21%2C transcript variant X1;transcript_id=XM_036159738.1;extra_copy_number=0
CM058256.1	Liftoff	exon	95987131	95987341	.	-	.	ID=exon-XM_036159738.1-1;Parent=rna-XM_036159738.1;Dbxref=GeneID:114565,GenBank:XM_036159738.1,MGI:MGI:1927240;gbkey=mRNA;gene=Zbtb21;product=zinc finger and BTB domain containing 21%2C transcript variant X1;transcript_id=XM_036159738.1;extra_copy_number=0
CM058256.1	Liftoff	CDS	95974598	95977810	.	-	.	ID=cds-XP_036015631.1;Parent=rna-XM_036159738.1;Dbxref=GeneID:114565,GenBank:XP_036015631.1,MGI:MGI:1927240;Name=XP_036015631.1;gbkey=CDS;gene=Zbtb21;product=zinc finger and BTB domain-containing protein 21 isoform X1;protein_id=XP_036015631.1;extra_copy_number=0
CM058256.1	Liftoff	CDS	95981475	95981546	.	-	.	ID=cds-XP_036015631.1;Parent=rna-XM_036159738.1;Dbxref=GeneID:114565,GenBank:XP_036015631.1,MGI:MGI:1927240;Name=XP_036015631.1;gbkey=CDS;gene=Zbtb21;product=zinc finger and BTB domain-containing protein 21 isoform X1;protein_id=XP_036015631.1;extra_copy_number=0
CM058256.1	Liftoff	mRNA	95970556	95987334	.	-	.	ID=rna-XM_036159739.1;Parent=gene-Zbtb21;Dbxref=GeneID:114565,GenBank:XM_036159739.1,MGI:MGI:1927240;Name=XM_036159739.1;gbkey=mRNA;gene=Zbtb21;model_evidence=Supporting evidence includes similarity to: 2 mRNAs%2C 3 ESTs%2C 6 Proteins%2C 1065 long SRA reads%2C and 100%25 coverage of the annotated genomic feature by RNAseq alignments%2C including 8 samples with support for all annotated introns;product=zinc finger and BTB domain containing 21%2C transcript variant X4;transcript_id=XM_036159739.1;matches_ref_protein=True;valid_ORF=True;extra_copy_number=0
CM058256.1	Liftoff	exon	95970556	95977810	.	-	.	ID=exon-XM_036159739.1-3;Parent=rna-XM_036159739.1;Dbxref=GeneID:114565,GenBank:XM_036159739.1,MGI:MGI:1927240;gbkey=mRNA;gene=Zbtb21;product=zinc finger and BTB domain containing 21%2C transcript variant X4;transcript_id=XM_036159739.1;extra_copy_number=0
CM058256.1	Liftoff	exon	95981475	95981611	.	-	.	ID=exon-XM_036159739.1-2;Parent=rna-XM_036159739.1;Dbxref=GeneID:114565,GenBank:XM_036159739.1,MGI:MGI:1927240;gbkey=mRNA;gene=Zbtb21;product=zinc finger and BTB domain containing 21%2C transcript variant X4;transcript_id=XM_036159739.1;extra_copy_number=0
CM058256.1	Liftoff	exon	95987230	95987334	.	-	.	ID=exon-XM_036159739.1-1;Parent=rna-XM_036159739.1;Dbxref=GeneID:114565,GenBank:XM_036159739.1,MGI:MGI:1927240;gbkey=mRNA;gene=Zbtb21;product=zinc finger and BTB domain containing 21%2C transcript variant X4;transcript_id=XM_036159739.1;extra_copy_number=0
CM058256.1	Liftoff	CDS	95974598	95977810	.	-	.	ID=cds-XP_036015632.1;Parent=rna-XM_036159739.1;Dbxref=GeneID:114565,GenBank:XP_036015632.1,MGI:MGI:1927240;Name=XP_036015632.1;gbkey=CDS;gene=Zbtb21;product=zinc finger and BTB domain-containing protein 21 isoform X1;protein_id=XP_036015632.1;extra_copy_number=0
CM058256.1	Liftoff	CDS	95981475	95981546	.	-	.	ID=cds-XP_036015632.1;Parent=rna-XM_036159739.1;Dbxref=GeneID:114565,GenBank:XP_036015632.1,MGI:MGI:1927240;Name=XP_036015632.1;gbkey=CDS;gene=Zbtb21;product=zinc finger and BTB domain-containing protein 21 isoform X1;protein_id=XP_036015632.1;extra_copy_number=0
CM058256.1	Liftoff	mRNA	95970556	95987340	.	-	.	ID=rna-XM_036159741.1;Parent=gene-Zbtb21;Dbxref=GeneID:114565,GenBank:XM_036159741.1,MGI:MGI:1927240;Name=XM_036159741.1;gbkey=mRNA;gene=Zbtb21;model_evidence=Supporting evidence includes similarity to: 4 mRNAs%2C 3 ESTs%2C 1056 long SRA reads%2C and 100%25 coverage of the annotated genomic feature by RNAseq alignments%2C including 31 samples with support for all annotated introns;product=zinc finger and BTB domain containing 21%2C transcript variant X10;transcript_id=XM_036159741.1;matches_ref_protein=True;valid_ORF=True;extra_copy_number=0
CM058256.1	Liftoff	exon	95970556	95976726	.	-	.	ID=exon-XM_036159741.1-4;Parent=rna-XM_036159741.1;Dbxref=GeneID:114565,GenBank:XM_036159741.1,MGI:MGI:1927240;gbkey=mRNA;gene=Zbtb21;product=zinc finger and BTB domain containing 21%2C transcript variant X10;transcript_id=XM_036159741.1;extra_copy_number=0
CM058256.1	Liftoff	exon	95977645	95977810	.	-	.	ID=exon-XM_036159741.1-3;Parent=rna-XM_036159741.1;Dbxref=GeneID:114565,GenBank:XM_036159741.1,MGI:MGI:1927240;gbkey=mRNA;gene=Zbtb21;product=zinc finger and BTB domain containing 21%2C transcript variant X10;transcript_id=XM_036159741.1;extra_copy_number=0
CM058256.1	Liftoff	exon	95981475	95981617	.	-	.	ID=exon-XM_036159741.1-2;Parent=rna-XM_036159741.1;Dbxref=GeneID:114565,GenBank:XM_036159741.1,MGI:MGI:1927240;gbkey=mRNA;gene=Zbtb21;product=zinc finger and BTB domain containing 21%2C transcript variant X10;transcript_id=XM_036159741.1;extra_copy_number=0
CM058256.1	Liftoff	exon	95987131	95987340	.	-	.	ID=exon-XM_036159741.1-1;Parent=rna-XM_036159741.1;Dbxref=GeneID:114565,GenBank:XM_036159741.1,MGI:MGI:1927240;gbkey=mRNA;gene=Zbtb21;product=zinc finger and BTB domain containing 21%2C transcript variant X10;transcript_id=XM_036159741.1;extra_copy_number=0
CM058256.1	Liftoff	CDS	95974598	95976726	.	-	.	ID=cds-XP_036015634.1;Parent=rna-XM_036159741.1;Dbxref=GeneID:114565,GenBank:XP_036015634.1,MGI:MGI:1927240;Name=XP_036015634.1;gbkey=CDS;gene=Zbtb21;product=zinc finger and BTB domain-containing protein 21 isoform X5;protein_id=XP_036015634.1;extra_copy_number=0
CM058256.1	Liftoff	CDS	95977645	95977810	.	-	.	ID=cds-XP_036015634.1;Parent=rna-XM_036159741.1;Dbxref=GeneID:114565,GenBank:XP_036015634.1,MGI:MGI:1927240;Name=XP_036015634.1;gbkey=CDS;gene=Zbtb21;product=zinc finger and BTB domain-containing protein 21 isoform X5;protein_id=XP_036015634.1;extra_copy_number=0
CM058256.1	Liftoff	CDS	95981475	95981546	.	-	.	ID=cds-XP_036015634.1;Parent=rna-XM_036159741.1;Dbxref=GeneID:114565,GenBank:XP_036015634.1,MGI:MGI:1927240;Name=XP_036015634.1;gbkey=CDS;gene=Zbtb21;product=zinc finger and BTB domain-containing protein 21 isoform X5;protein_id=XP_036015634.1;extra_copy_number=0
CM058256.1	Liftoff	mRNA	95970556	95987340	.	-	.	ID=rna-XM_036159742.1;Parent=gene-Zbtb21;Dbxref=GeneID:114565,GenBank:XM_036159742.1,MGI:MGI:1927240;Name=XM_036159742.1;gbkey=mRNA;gene=Zbtb21;model_evidence=Supporting evidence includes similarity to: 4 mRNAs%2C 2 ESTs%2C 1048 long SRA reads%2C and 100%25 coverage of the annotated genomic feature by RNAseq alignments%2C including 30 samples with support for all annotated introns;product=zinc finger and BTB domain containing 21%2C transcript variant X11;transcript_id=XM_036159742.1;matches_ref_protein=True;valid_ORF=True;extra_copy_number=0
CM058256.1	Liftoff	exon	95970556	95976726	.	-	.	ID=exon-XM_036159742.1-3;Parent=rna-XM_036159742.1;Dbxref=GeneID:114565,GenBank:XM_036159742.1,MGI:MGI:1927240;gbkey=mRNA;gene=Zbtb21;product=zinc finger and BTB domain containing 21%2C transcript variant X11;transcript_id=XM_036159742.1;extra_copy_number=0
CM058256.1	Liftoff	exon	95977645	95977810	.	-	.	ID=exon-XM_036159742.1-2;Parent=rna-XM_036159742.1;Dbxref=GeneID:114565,GenBank:XM_036159742.1,MGI:MGI:1927240;gbkey=mRNA;gene=Zbtb21;product=zinc finger and BTB domain containing 21%2C transcript variant X11;transcript_id=XM_036159742.1;extra_copy_number=0
CM058256.1	Liftoff	exon	95987131	95987340	.	-	.	ID=exon-XM_036159742.1-1;Parent=rna-XM_036159742.1;Dbxref=GeneID:114565,GenBank:XM_036159742.1,MGI:MGI:1927240;gbkey=mRNA;gene=Zbtb21;product=zinc finger and BTB domain containing 21%2C transcript variant X11;transcript_id=XM_036159742.1;extra_copy_number=0
CM058256.1	Liftoff	CDS	95974598	95976726	.	-	.	ID=cds-XP_036015635.1;Parent=rna-XM_036159742.1;Dbxref=GeneID:114565,GenBank:XP_036015635.1,MGI:MGI:1927240;Name=XP_036015635.1;gbkey=CDS;gene=Zbtb21;product=zinc finger and BTB domain-containing protein 21 isoform X6;protein_id=XP_036015635.1;extra_copy_number=0
CM058256.1	Liftoff	CDS	95977645	95977798	.	-	.	ID=cds-XP_036015635.1;Parent=rna-XM_036159742.1;Dbxref=GeneID:114565,GenBank:XP_036015635.1,MGI:MGI:1927240;Name=XP_036015635.1;gbkey=CDS;gene=Zbtb21;product=zinc finger and BTB domain-containing protein 21 isoform X6;protein_id=XP_036015635.1;extra_copy_number=0
CM058256.1	Liftoff	mRNA	95970556	95987340	.	-	.	ID=rna-XM_036159743.1;Parent=gene-Zbtb21;Dbxref=GeneID:114565,GenBank:XM_036159743.1,MGI:MGI:1927240;Name=XM_036159743.1;gbkey=mRNA;gene=Zbtb21;model_evidence=Supporting evidence includes similarity to: 5 mRNAs%2C 5 ESTs%2C 1032 long SRA reads%2C and 99%25 coverage of the annotated genomic feature by RNAseq alignments%2C including 31 samples with support for all annotated introns;product=zinc finger and BTB domain containing 21%2C transcript variant X12;transcript_id=XM_036159743.1;matches_ref_protein=True;valid_ORF=True;extra_copy_number=0
CM058256.1	Liftoff	exon	95970556	95975586	.	-	.	ID=exon-XM_036159743.1-5;Parent=rna-XM_036159743.1;Dbxref=GeneID:114565,GenBank:XM_036159743.1,MGI:MGI:1927240;gbkey=mRNA;gene=Zbtb21;product=zinc finger and BTB domain containing 21%2C transcript variant X12;transcript_id=XM_036159743.1;extra_copy_number=0
CM058256.1	Liftoff	exon	95976187	95976726	.	-	.	ID=exon-XM_036159743.1-4;Parent=rna-XM_036159743.1;Dbxref=GeneID:114565,GenBank:XM_036159743.1,MGI:MGI:1927240;gbkey=mRNA;gene=Zbtb21;product=zinc finger and BTB domain containing 21%2C transcript variant X12;transcript_id=XM_036159743.1;extra_copy_number=0
CM058256.1	Liftoff	exon	95977645	95977810	.	-	.	ID=exon-XM_036159743.1-3;Parent=rna-XM_036159743.1;Dbxref=GeneID:114565,GenBank:XM_036159743.1,MGI:MGI:1927240;gbkey=mRNA;gene=Zbtb21;product=zinc finger and BTB domain containing 21%2C transcript variant X12;transcript_id=XM_036159743.1;extra_copy_number=0
CM058256.1	Liftoff	exon	95981475	95981617	.	-	.	ID=exon-XM_036159743.1-2;Parent=rna-XM_036159743.1;Dbxref=GeneID:114565,GenBank:XM_036159743.1,MGI:MGI:1927240;gbkey=mRNA;gene=Zbtb21;product=zinc finger and BTB domain containing 21%2C transcript variant X12;transcript_id=XM_036159743.1;extra_copy_number=0
CM058256.1	Liftoff	exon	95987131	95987340	.	-	.	ID=exon-XM_036159743.1-1;Parent=rna-XM_036159743.1;Dbxref=GeneID:114565,GenBank:XM_036159743.1,MGI:MGI:1927240;gbkey=mRNA;gene=Zbtb21;product=zinc finger and BTB domain containing 21%2C transcript variant X12;transcript_id=XM_036159743.1;extra_copy_number=0
CM058256.1	Liftoff	CDS	95974598	95975586	.	-	.	ID=cds-XP_036015636.1;Parent=rna-XM_036159743.1;Dbxref=GeneID:114565,GenBank:XP_036015636.1,MGI:MGI:1927240;Name=XP_036015636.1;gbkey=CDS;gene=Zbtb21;product=zinc finger and BTB domain-containing protein 21 isoform X7;protein_id=XP_036015636.1;extra_copy_number=0
CM058256.1	Liftoff	CDS	95976187	95976726	.	-	.	ID=cds-XP_036015636.1;Parent=rna-XM_036159743.1;Dbxref=GeneID:114565,GenBank:XP_036015636.1,MGI:MGI:1927240;Name=XP_036015636.1;gbkey=CDS;gene=Zbtb21;product=zinc finger and BTB domain-containing protein 21 isoform X7;protein_id=XP_036015636.1;extra_copy_number=0
CM058256.1	Liftoff	CDS	95977645	95977810	.	-	.	ID=cds-XP_036015636.1;Parent=rna-XM_036159743.1;Dbxref=GeneID:114565,GenBank:XP_036015636.1,MGI:MGI:1927240;Name=XP_036015636.1;gbkey=CDS;gene=Zbtb21;product=zinc finger and BTB domain-containing protein 21 isoform X7;protein_id=XP_036015636.1;extra_copy_number=0
CM058256.1	Liftoff	CDS	95981475	95981546	.	-	.	ID=cds-XP_036015636.1;Parent=rna-XM_036159743.1;Dbxref=GeneID:114565,GenBank:XP_036015636.1,MGI:MGI:1927240;Name=XP_036015636.1;gbkey=CDS;gene=Zbtb21;product=zinc finger and BTB domain-containing protein 21 isoform X7;protein_id=XP_036015636.1;extra_copy_number=0
CM058256.1	Liftoff	mRNA	95972150	95987339	.	-	.	ID=rna-NM_001081684.2;Parent=gene-Zbtb21;Dbxref=GeneID:114565,GenBank:NM_001081684.2,MGI:MGI:1927240;Name=NM_001081684.2;gbkey=mRNA;gene=Zbtb21;product=zinc finger and BTB domain containing 21%2C transcript variant 2;transcript_id=NM_001081684.2;matches_ref_protein=True;valid_ORF=True;extra_copy_number=0
CM058256.1	Liftoff	exon	95972150	95977810	.	-	.	ID=exon-NM_001081684.2-2;Parent=rna-NM_001081684.2;Dbxref=GeneID:114565,GenBank:NM_001081684.2,MGI:MGI:1927240;gbkey=mRNA;gene=Zbtb21;product=zinc finger and BTB domain containing 21%2C transcript variant 2;transcript_id=NM_001081684.2;extra_copy_number=0
CM058256.1	Liftoff	exon	95987131	95987339	.	-	.	ID=exon-NM_001081684.2-1;Parent=rna-NM_001081684.2;Dbxref=GeneID:114565,GenBank:NM_001081684.2,MGI:MGI:1927240;gbkey=mRNA;gene=Zbtb21;product=zinc finger and BTB domain containing 21%2C transcript variant 2;transcript_id=NM_001081684.2;extra_copy_number=0
CM058256.1	Liftoff	CDS	95974598	95977798	.	-	.	ID=cds-NP_001075153.1;Parent=rna-NM_001081684.2;Dbxref=CCDS:CCDS37420.1,GeneID:114565,GenBank:NP_001075153.1,MGI:MGI:1927240;Name=NP_001075153.1;Note=isoform 2 is encoded by transcript variant 2;gbkey=CDS;gene=Zbtb21;product=zinc finger and BTB domain-containing protein 21 isoform 2;protein_id=NP_001075153.1;extra_copy_number=0
CM058256.1	Liftoff	mRNA	95972150	95987339	.	-	.	ID=rna-NM_001081685.2;Parent=gene-Zbtb21;Dbxref=GeneID:114565,GenBank:NM_001081685.2,MGI:MGI:1927240;Name=NM_001081685.2;gbkey=mRNA;gene=Zbtb21;product=zinc finger and BTB domain containing 21%2C transcript variant 3;transcript_id=NM_001081685.2;matches_ref_protein=True;valid_ORF=True;extra_copy_number=0
CM058256.1	Liftoff	exon	95972150	95975586	.	-	.	ID=exon-NM_001081685.2-4;Parent=rna-NM_001081685.2;Dbxref=GeneID:114565,GenBank:NM_001081685.2,MGI:MGI:1927240;gbkey=mRNA;gene=Zbtb21;product=zinc finger and BTB domain containing 21%2C transcript variant 3;transcript_id=NM_001081685.2;extra_copy_number=0
CM058256.1	Liftoff	exon	95976187	95977810	.	-	.	ID=exon-NM_001081685.2-3;Parent=rna-NM_001081685.2;Dbxref=GeneID:114565,GenBank:NM_001081685.2,MGI:MGI:1927240;gbkey=mRNA;gene=Zbtb21;product=zinc finger and BTB domain containing 21%2C transcript variant 3;transcript_id=NM_001081685.2;extra_copy_number=0
CM058256.1	Liftoff	exon	95981475	95981617	.	-	.	ID=exon-NM_001081685.2-2;Parent=rna-NM_001081685.2;Dbxref=GeneID:114565,GenBank:NM_001081685.2,MGI:MGI:1927240;gbkey=mRNA;gene=Zbtb21;product=zinc finger and BTB domain containing 21%2C transcript variant 3;transcript_id=NM_001081685.2;extra_copy_number=0
CM058256.1	Liftoff	exon	95987131	95987339	.	-	.	ID=exon-NM_001081685.2-1;Parent=rna-NM_001081685.2;Dbxref=GeneID:114565,GenBank:NM_001081685.2,MGI:MGI:1927240;gbkey=mRNA;gene=Zbtb21;product=zinc finger and BTB domain containing 21%2C transcript variant 3;transcript_id=NM_001081685.2;extra_copy_number=0
CM058256.1	Liftoff	CDS	95974598	95975586	.	-	.	ID=cds-NP_001075154.1;Parent=rna-NM_001081685.2;Dbxref=CCDS:CCDS37419.1,GeneID:114565,GenBank:NP_001075154.1,MGI:MGI:1927240;Name=NP_001075154.1;Note=isoform 3 is encoded by transcript variant 3;gbkey=CDS;gene=Zbtb21;product=zinc finger and BTB domain-containing protein 21 isoform 3;protein_id=NP_001075154.1;extra_copy_number=0
CM058256.1	Liftoff	CDS	95976187	95977810	.	-	.	ID=cds-NP_001075154.1;Parent=rna-NM_001081685.2;Dbxref=CCDS:CCDS37419.1,GeneID:114565,GenBank:NP_001075154.1,MGI:MGI:1927240;Name=NP_001075154.1;Note=isoform 3 is encoded by transcript variant 3;gbkey=CDS;gene=Zbtb21;product=zinc finger and BTB domain-containing protein 21 isoform 3;protein_id=NP_001075154.1;extra_copy_number=0
CM058256.1	Liftoff	CDS	95981475	95981546	.	-	.	ID=cds-NP_001075154.1;Parent=rna-NM_001081685.2;Dbxref=CCDS:CCDS37419.1,GeneID:114565,GenBank:NP_001075154.1,MGI:MGI:1927240;Name=NP_001075154.1;Note=isoform 3 is encoded by transcript variant 3;gbkey=CDS;gene=Zbtb21;product=zinc finger and BTB domain-containing protein 21 isoform 3;protein_id=NP_001075154.1;extra_copy_number=0
CM058256.1	Liftoff	mRNA	95972150	95987339	.	-	.	ID=rna-NM_001320385.1;Parent=gene-Zbtb21;Dbxref=GeneID:114565,GenBank:NM_001320385.1,MGI:MGI:1927240;Name=NM_001320385.1;gbkey=mRNA;gene=Zbtb21;product=zinc finger and BTB domain containing 21%2C transcript variant 4;transcript_id=NM_001320385.1;matches_ref_protein=True;valid_ORF=True;extra_copy_number=0
CM058256.1	Liftoff	exon	95972150	95975586	.	-	.	ID=exon-NM_001320385.1-3;Parent=rna-NM_001320385.1;Dbxref=GeneID:114565,GenBank:NM_001320385.1,MGI:MGI:1927240;gbkey=mRNA;gene=Zbtb21;product=zinc finger and BTB domain containing 21%2C transcript variant 4;transcript_id=NM_001320385.1;extra_copy_number=0
CM058256.1	Liftoff	exon	95977645	95977810	.	-	.	ID=exon-NM_001320385.1-2;Parent=rna-NM_001320385.1;Dbxref=GeneID:114565,GenBank:NM_001320385.1,MGI:MGI:1927240;gbkey=mRNA;gene=Zbtb21;product=zinc finger and BTB domain containing 21%2C transcript variant 4;transcript_id=NM_001320385.1;extra_copy_number=0
CM058256.1	Liftoff	exon	95987131	95987339	.	-	.	ID=exon-NM_001320385.1-1;Parent=rna-NM_001320385.1;Dbxref=GeneID:114565,GenBank:NM_001320385.1,MGI:MGI:1927240;gbkey=mRNA;gene=Zbtb21;product=zinc finger and BTB domain containing 21%2C transcript variant 4;transcript_id=NM_001320385.1;extra_copy_number=0
CM058256.1	Liftoff	CDS	95974598	95975586	.	-	.	ID=cds-NP_001307314.1;Parent=rna-NM_001320385.1;Dbxref=CCDS:CCDS88980.1,GeneID:114565,GenBank:NP_001307314.1,MGI:MGI:1927240;Name=NP_001307314.1;Note=isoform 4 is encoded by transcript variant 4;gbkey=CDS;gene=Zbtb21;product=zinc finger and BTB domain-containing protein 21 isoform 4;protein_id=NP_001307314.1;extra_copy_number=0
CM058256.1	Liftoff	CDS	95977645	95977798	.	-	.	ID=cds-NP_001307314.1;Parent=rna-NM_001320385.1;Dbxref=CCDS:CCDS88980.1,GeneID:114565,GenBank:NP_001307314.1,MGI:MGI:1927240;Name=NP_001307314.1;Note=isoform 4 is encoded by transcript variant 4;gbkey=CDS;gene=Zbtb21;product=zinc finger and BTB domain-containing protein 21 isoform 4;protein_id=NP_001307314.1;extra_copy_number=0
CM058256.1	Liftoff	mRNA	95972150	95987339	.	-	.	ID=rna-NM_175428.4;Parent=gene-Zbtb21;Dbxref=GeneID:114565,GenBank:NM_175428.4,MGI:MGI:1927240;Name=NM_175428.4;gbkey=mRNA;gene=Zbtb21;product=zinc finger and BTB domain containing 21%2C transcript variant 1;tag=RefSeq Select;transcript_id=NM_175428.4;matches_ref_protein=True;valid_ORF=True;extra_copy_number=0
CM058256.1	Liftoff	exon	95972150	95977810	.	-	.	ID=exon-NM_175428.4-3;Parent=rna-NM_175428.4;Dbxref=GeneID:114565,GenBank:NM_175428.4,MGI:MGI:1927240;gbkey=mRNA;gene=Zbtb21;product=zinc finger and BTB domain containing 21%2C transcript variant 1;tag=RefSeq Select;transcript_id=NM_175428.4;extra_copy_number=0
CM058256.1	Liftoff	exon	95981475	95981617	.	-	.	ID=exon-NM_175428.4-2;Parent=rna-NM_175428.4;Dbxref=GeneID:114565,GenBank:NM_175428.4,MGI:MGI:1927240;gbkey=mRNA;gene=Zbtb21;product=zinc finger and BTB domain containing 21%2C transcript variant 1;tag=RefSeq Select;transcript_id=NM_175428.4;extra_copy_number=0
CM058256.1	Liftoff	exon	95987131	95987339	.	-	.	ID=exon-NM_175428.4-1;Parent=rna-NM_175428.4;Dbxref=GeneID:114565,GenBank:NM_175428.4,MGI:MGI:1927240;gbkey=mRNA;gene=Zbtb21;product=zinc finger and BTB domain containing 21%2C transcript variant 1;tag=RefSeq Select;transcript_id=NM_175428.4;extra_copy_number=0
CM058256.1	Liftoff	CDS	95974598	95977810	.	-	.	ID=cds-NP_780637.2;Parent=rna-NM_175428.4;Dbxref=CCDS:CCDS37418.1,GeneID:114565,GenBank:NP_780637.2,MGI:MGI:1927240;Name=NP_780637.2;Note=isoform 1 is encoded by transcript variant 1;gbkey=CDS;gene=Zbtb21;product=zinc finger and BTB domain-containing protein 21 isoform 1;protein_id=NP_780637.2;tag=RefSeq Select;extra_copy_number=0
CM058256.1	Liftoff	CDS	95981475	95981546	.	-	.	ID=cds-NP_780637.2;Parent=rna-NM_175428.4;Dbxref=CCDS:CCDS37418.1,GeneID:114565,GenBank:NP_780637.2,MGI:MGI:1927240;Name=NP_780637.2;Note=isoform 1 is encoded by transcript variant 1;gbkey=CDS;gene=Zbtb21;product=zinc finger and BTB domain-containing protein 21 isoform 1;protein_id=NP_780637.2;tag=RefSeq Select;extra_copy_number=0
CM058256.1	Liftoff	gene	95987091	95990800	.	+	.	ID=gene-Gm53924;Dbxref=GeneID:118568237,MGI:MGI:6722883;Name=Gm53924;description=predicted gene%2C 53924;gbkey=Gene;gene=Gm53924;gene_biotype=lncRNA;coverage=1.0;sequence_ID=1.0;extra_copy_number=0;copy_num_ID=gene-Gm53924_0
CM058256.1	Liftoff	lnc_RNA	95987091	95990800	.	+	.	ID=rna-XR_004939274.1;Parent=gene-Gm53924;Dbxref=GeneID:118568237,GenBank:XR_004939274.1,MGI:MGI:6722883;Name=XR_004939274.1;gbkey=ncRNA;gene=Gm53924;model_evidence=Supporting evidence includes similarity to: 3 long SRA reads%2C and 100%25 coverage of the annotated genomic feature by RNAseq alignments%2C including 15 samples with support for all annotated introns;product=predicted gene%2C 53924;transcript_id=XR_004939274.1;extra_copy_number=0
CM058256.1	Liftoff	exon	95987091	95987381	.	+	.	ID=exon-XR_004939274.1-1;Parent=rna-XR_004939274.1;Dbxref=GeneID:118568237,GenBank:XR_004939274.1,MGI:MGI:6722883;gbkey=ncRNA;gene=Gm53924;product=predicted gene%2C 53924;transcript_id=XR_004939274.1;extra_copy_number=0
CM058256.1	Liftoff	exon	95989345	95990800	.	+	.	ID=exon-XR_004939274.1-2;Parent=rna-XR_004939274.1;Dbxref=GeneID:118568237,GenBank:XR_004939274.1,MGI:MGI:6722883;gbkey=ncRNA;gene=Gm53924;product=predicted gene%2C 53924;transcript_id=XR_004939274.1;extra_copy_number=0
CM058256.1	Liftoff	gene	96019324	96033358	.	-	.	ID=gene-C030010L15Rik;Dbxref=GeneID:108168293,MGI:MGI:1924562;Name=C030010L15Rik;description=RIKEN cDNA C030010L15 gene;gbkey=Gene;gene=C030010L15Rik;gene_biotype=lncRNA;coverage=1.0;sequence_ID=1.0;extra_copy_number=0;copy_num_ID=gene-C030010L15Rik_0
CM058256.1	Liftoff	lnc_RNA	96019324	96033358	.	-	.	ID=rna-XR_004939276.1;Parent=gene-C030010L15Rik;Dbxref=GeneID:108168293,GenBank:XR_004939276.1,MGI:MGI:1924562;Name=XR_004939276.1;gbkey=ncRNA;gene=C030010L15Rik;model_evidence=Supporting evidence includes similarity to: 14 long SRA reads%2C and 100%25 coverage of the annotated genomic feature by RNAseq alignments;product=RIKEN cDNA C030010L15 gene;transcript_id=XR_004939276.1;extra_copy_number=0
CM058256.1	Liftoff	exon	96019324	96019868	.	-	.	ID=exon-XR_004939276.1-4;Parent=rna-XR_004939276.1;Dbxref=GeneID:108168293,GenBank:XR_004939276.1,MGI:MGI:1924562;gbkey=ncRNA;gene=C030010L15Rik;product=RIKEN cDNA C030010L15 gene;transcript_id=XR_004939276.1;extra_copy_number=0
CM058256.1	Liftoff	exon	96021651	96022512	.	-	.	ID=exon-XR_004939276.1-3;Parent=rna-XR_004939276.1;Dbxref=GeneID:108168293,GenBank:XR_004939276.1,MGI:MGI:1924562;gbkey=ncRNA;gene=C030010L15Rik;product=RIKEN cDNA C030010L15 gene;transcript_id=XR_004939276.1;extra_copy_number=0
CM058256.1	Liftoff	exon	96026497	96026547	.	-	.	ID=exon-XR_004939276.1-2;Parent=rna-XR_004939276.1;Dbxref=GeneID:108168293,GenBank:XR_004939276.1,MGI:MGI:1924562;gbkey=ncRNA;gene=C030010L15Rik;product=RIKEN cDNA C030010L15 gene;transcript_id=XR_004939276.1;extra_copy_number=0
CM058256.1	Liftoff	exon	96032406	96033358	.	-	.	ID=exon-XR_004939276.1-1;Parent=rna-XR_004939276.1;Dbxref=GeneID:108168293,GenBank:XR_004939276.1,MGI:MGI:1924562;gbkey=ncRNA;gene=C030010L15Rik;product=RIKEN cDNA C030010L15 gene;transcript_id=XR_004939276.1;extra_copy_number=0
CM058256.1	Liftoff	gene	96021803	96042568	.	+	.	ID=gene-B230307C23Rik;Dbxref=GeneID:245305,MGI:MGI:3643396;Name=B230307C23Rik;description=RIKEN cDNA B230307C23 gene;gbkey=Gene;gene=B230307C23Rik;gene_biotype=protein_coding;gene_synonym=8030444G23Rik,EG245305;coverage=0.999;sequence_ID=0.902;valid_ORFs=7;extra_copy_number=0;copy_num_ID=gene-B230307C23Rik_0
CM058256.1	Liftoff	mRNA	96021803	96042568	.	+	.	ID=rna-XM_030249113.1;Parent=gene-B230307C23Rik;Dbxref=GeneID:245305,GenBank:XM_030249113.1,MGI:MGI:3643396;Name=XM_030249113.1;gbkey=mRNA;gene=B230307C23Rik;model_evidence=Supporting evidence includes similarity to: 1 mRNA%2C 85 long SRA reads%2C and 81%25 coverage of the annotated genomic feature by RNAseq alignments%2C including 45 samples with support for all annotated introns;product=RIKEN cDNA B230307C23 gene%2C transcript variant X4;transcript_id=XM_030249113.1;matches_ref_protein=True;valid_ORF=True;extra_copy_number=0
CM058256.1	Liftoff	exon	96021803	96022161	.	+	.	ID=exon-XM_030249113.1-1;Parent=rna-XM_030249113.1;Dbxref=GeneID:245305,GenBank:XM_030249113.1,MGI:MGI:3643396;gbkey=mRNA;gene=B230307C23Rik;product=RIKEN cDNA B230307C23 gene%2C transcript variant X4;transcript_id=XM_030249113.1;extra_copy_number=0
CM058256.1	Liftoff	exon	96033354	96033480	.	+	.	ID=exon-XM_030249113.1-2;Parent=rna-XM_030249113.1;Dbxref=GeneID:245305,GenBank:XM_030249113.1,MGI:MGI:3643396;gbkey=mRNA;gene=B230307C23Rik;product=RIKEN cDNA B230307C23 gene%2C transcript variant X4;transcript_id=XM_030249113.1;extra_copy_number=0
CM058256.1	Liftoff	exon	96033669	96033729	.	+	.	ID=exon-XM_030249113.1-3;Parent=rna-XM_030249113.1;Dbxref=GeneID:245305,GenBank:XM_030249113.1,MGI:MGI:3643396;gbkey=mRNA;gene=B230307C23Rik;product=RIKEN cDNA B230307C23 gene%2C transcript variant X4;transcript_id=XM_030249113.1;extra_copy_number=0
CM058256.1	Liftoff	exon	96041478	96042568	.	+	.	ID=exon-XM_030249113.1-4;Parent=rna-XM_030249113.1;Dbxref=GeneID:245305,GenBank:XM_030249113.1,MGI:MGI:3643396;gbkey=mRNA;gene=B230307C23Rik;product=RIKEN cDNA B230307C23 gene%2C transcript variant X4;transcript_id=XM_030249113.1;extra_copy_number=0
CM058256.1	Liftoff	CDS	96022159	96022161	.	+	.	ID=cds-XP_030104973.1;Parent=rna-XM_030249113.1;Dbxref=GeneID:245305,GenBank:XP_030104973.1,MGI:MGI:3643396;Name=XP_030104973.1;gbkey=CDS;gene=B230307C23Rik;product=uncharacterized protein LOC245305 isoform X4;protein_id=XP_030104973.1;extra_copy_number=0
CM058256.1	Liftoff	CDS	96033354	96033480	.	+	.	ID=cds-XP_030104973.1;Parent=rna-XM_030249113.1;Dbxref=GeneID:245305,GenBank:XP_030104973.1,MGI:MGI:3643396;Name=XP_030104973.1;gbkey=CDS;gene=B230307C23Rik;product=uncharacterized protein LOC245305 isoform X4;protein_id=XP_030104973.1;extra_copy_number=0
CM058256.1	Liftoff	CDS	96033669	96033729	.	+	.	ID=cds-XP_030104973.1;Parent=rna-XM_030249113.1;Dbxref=GeneID:245305,GenBank:XP_030104973.1,MGI:MGI:3643396;Name=XP_030104973.1;gbkey=CDS;gene=B230307C23Rik;product=uncharacterized protein LOC245305 isoform X4;protein_id=XP_030104973.1;extra_copy_number=0
CM058256.1	Liftoff	CDS	96041478	96041505	.	+	.	ID=cds-XP_030104973.1;Parent=rna-XM_030249113.1;Dbxref=GeneID:245305,GenBank:XP_030104973.1,MGI:MGI:3643396;Name=XP_030104973.1;gbkey=CDS;gene=B230307C23Rik;product=uncharacterized protein LOC245305 isoform X4;protein_id=XP_030104973.1;extra_copy_number=0
CM058256.1	Liftoff	mRNA	96022046	96038995	.	+	.	ID=rna-XM_030249112.2;Parent=gene-B230307C23Rik;Dbxref=GeneID:245305,GenBank:XM_030249112.2,MGI:MGI:3643396;Name=XM_030249112.2;gbkey=mRNA;gene=B230307C23Rik;model_evidence=Supporting evidence includes similarity to: 3 mRNAs%2C 1 EST%2C 108 long SRA reads%2C and 100%25 coverage of the annotated genomic feature by RNAseq alignments;product=RIKEN cDNA B230307C23 gene%2C transcript variant X1;transcript_id=XM_030249112.2;matches_ref_protein=True;valid_ORF=True;extra_copy_number=0
CM058256.1	Liftoff	exon	96022046	96022161	.	+	.	ID=exon-XM_030249112.2-1;Parent=rna-XM_030249112.2;Dbxref=GeneID:245305,GenBank:XM_030249112.2,MGI:MGI:3643396;gbkey=mRNA;gene=B230307C23Rik;product=RIKEN cDNA B230307C23 gene%2C transcript variant X1;transcript_id=XM_030249112.2;extra_copy_number=0
CM058256.1	Liftoff	exon	96033354	96033480	.	+	.	ID=exon-XM_030249112.2-2;Parent=rna-XM_030249112.2;Dbxref=GeneID:245305,GenBank:XM_030249112.2,MGI:MGI:3643396;gbkey=mRNA;gene=B230307C23Rik;product=RIKEN cDNA B230307C23 gene%2C transcript variant X1;transcript_id=XM_030249112.2;extra_copy_number=0
CM058256.1	Liftoff	exon	96033669	96033729	.	+	.	ID=exon-XM_030249112.2-3;Parent=rna-XM_030249112.2;Dbxref=GeneID:245305,GenBank:XM_030249112.2,MGI:MGI:3643396;gbkey=mRNA;gene=B230307C23Rik;product=RIKEN cDNA B230307C23 gene%2C transcript variant X1;transcript_id=XM_030249112.2;extra_copy_number=0
CM058256.1	Liftoff	exon	96034844	96036254	.	+	.	ID=exon-XM_030249112.2-4;Parent=rna-XM_030249112.2;Dbxref=GeneID:245305,GenBank:XM_030249112.2,MGI:MGI:3643396;gbkey=mRNA;gene=B230307C23Rik;product=RIKEN cDNA B230307C23 gene%2C transcript variant X1;transcript_id=XM_030249112.2;extra_copy_number=0
CM058256.1	Liftoff	exon	96037849	96038995	.	+	.	ID=exon-XM_030249112.2-5;Parent=rna-XM_030249112.2;Dbxref=GeneID:245305,GenBank:XM_030249112.2,MGI:MGI:3643396;gbkey=mRNA;gene=B230307C23Rik;product=RIKEN cDNA B230307C23 gene%2C transcript variant X1;transcript_id=XM_030249112.2;extra_copy_number=0
CM058256.1	Liftoff	CDS	96022159	96022161	.	+	.	ID=cds-XP_030104972.1;Parent=rna-XM_030249112.2;Dbxref=GeneID:245305,GenBank:XP_030104972.1,MGI:MGI:3643396;Name=XP_030104972.1;gbkey=CDS;gene=B230307C23Rik;product=uncharacterized protein LOC245305 isoform X1;protein_id=XP_030104972.1;extra_copy_number=0
CM058256.1	Liftoff	CDS	96033354	96033480	.	+	.	ID=cds-XP_030104972.1;Parent=rna-XM_030249112.2;Dbxref=GeneID:245305,GenBank:XP_030104972.1,MGI:MGI:3643396;Name=XP_030104972.1;gbkey=CDS;gene=B230307C23Rik;product=uncharacterized protein LOC245305 isoform X1;protein_id=XP_030104972.1;extra_copy_number=0
CM058256.1	Liftoff	CDS	96033669	96033729	.	+	.	ID=cds-XP_030104972.1;Parent=rna-XM_030249112.2;Dbxref=GeneID:245305,GenBank:XP_030104972.1,MGI:MGI:3643396;Name=XP_030104972.1;gbkey=CDS;gene=B230307C23Rik;product=uncharacterized protein LOC245305 isoform X1;protein_id=XP_030104972.1;extra_copy_number=0
CM058256.1	Liftoff	CDS	96034844	96036254	.	+	.	ID=cds-XP_030104972.1;Parent=rna-XM_030249112.2;Dbxref=GeneID:245305,GenBank:XP_030104972.1,MGI:MGI:3643396;Name=XP_030104972.1;gbkey=CDS;gene=B230307C23Rik;product=uncharacterized protein LOC245305 isoform X1;protein_id=XP_030104972.1;extra_copy_number=0
CM058256.1	Liftoff	CDS	96037849	96037977	.	+	.	ID=cds-XP_030104972.1;Parent=rna-XM_030249112.2;Dbxref=GeneID:245305,GenBank:XP_030104972.1,MGI:MGI:3643396;Name=XP_030104972.1;gbkey=CDS;gene=B230307C23Rik;product=uncharacterized protein LOC245305 isoform X1;protein_id=XP_030104972.1;extra_copy_number=0
CM058256.1	Liftoff	mRNA	96022046	96042568	.	+	.	ID=rna-XM_036159929.1;Parent=gene-B230307C23Rik;Dbxref=GeneID:245305,GenBank:XM_036159929.1,MGI:MGI:3643396;Name=XM_036159929.1;gbkey=mRNA;gene=B230307C23Rik;model_evidence=Supporting evidence includes similarity to: 1 mRNA%2C 91 long SRA reads%2C and 78%25 coverage of the annotated genomic feature by RNAseq alignments%2C including 21 samples with support for all annotated introns;product=RIKEN cDNA B230307C23 gene%2C transcript variant X3;transcript_id=XM_036159929.1;matches_ref_protein=True;valid_ORF=True;extra_copy_number=0
CM058256.1	Liftoff	exon	96022046	96022161	.	+	.	ID=exon-XM_036159929.1-1;Parent=rna-XM_036159929.1;Dbxref=GeneID:245305,GenBank:XM_036159929.1,MGI:MGI:3643396;gbkey=mRNA;gene=B230307C23Rik;product=RIKEN cDNA B230307C23 gene%2C transcript variant X3;transcript_id=XM_036159929.1;extra_copy_number=0
CM058256.1	Liftoff	exon	96033354	96033480	.	+	.	ID=exon-XM_036159929.1-2;Parent=rna-XM_036159929.1;Dbxref=GeneID:245305,GenBank:XM_036159929.1,MGI:MGI:3643396;gbkey=mRNA;gene=B230307C23Rik;product=RIKEN cDNA B230307C23 gene%2C transcript variant X3;transcript_id=XM_036159929.1;extra_copy_number=0
CM058256.1	Liftoff	exon	96033669	96033729	.	+	.	ID=exon-XM_036159929.1-3;Parent=rna-XM_036159929.1;Dbxref=GeneID:245305,GenBank:XM_036159929.1,MGI:MGI:3643396;gbkey=mRNA;gene=B230307C23Rik;product=RIKEN cDNA B230307C23 gene%2C transcript variant X3;transcript_id=XM_036159929.1;extra_copy_number=0
CM058256.1	Liftoff	exon	96034844	96034893	.	+	.	ID=exon-XM_036159929.1-4;Parent=rna-XM_036159929.1;Dbxref=GeneID:245305,GenBank:XM_036159929.1,MGI:MGI:3643396;gbkey=mRNA;gene=B230307C23Rik;product=RIKEN cDNA B230307C23 gene%2C transcript variant X3;transcript_id=XM_036159929.1;extra_copy_number=0
CM058256.1	Liftoff	exon	96041478	96042568	.	+	.	ID=exon-XM_036159929.1-5;Parent=rna-XM_036159929.1;Dbxref=GeneID:245305,GenBank:XM_036159929.1,MGI:MGI:3643396;gbkey=mRNA;gene=B230307C23Rik;product=RIKEN cDNA B230307C23 gene%2C transcript variant X3;transcript_id=XM_036159929.1;extra_copy_number=0
CM058256.1	Liftoff	CDS	96022159	96022161	.	+	.	ID=cds-XP_036015822.1;Parent=rna-XM_036159929.1;Dbxref=GeneID:245305,GenBank:XP_036015822.1,MGI:MGI:3643396;Name=XP_036015822.1;gbkey=CDS;gene=B230307C23Rik;product=uncharacterized protein LOC245305 isoform X3;protein_id=XP_036015822.1;extra_copy_number=0
CM058256.1	Liftoff	CDS	96033354	96033480	.	+	.	ID=cds-XP_036015822.1;Parent=rna-XM_036159929.1;Dbxref=GeneID:245305,GenBank:XP_036015822.1,MGI:MGI:3643396;Name=XP_036015822.1;gbkey=CDS;gene=B230307C23Rik;product=uncharacterized protein LOC245305 isoform X3;protein_id=XP_036015822.1;extra_copy_number=0
CM058256.1	Liftoff	CDS	96033669	96033729	.	+	.	ID=cds-XP_036015822.1;Parent=rna-XM_036159929.1;Dbxref=GeneID:245305,GenBank:XP_036015822.1,MGI:MGI:3643396;Name=XP_036015822.1;gbkey=CDS;gene=B230307C23Rik;product=uncharacterized protein LOC245305 isoform X3;protein_id=XP_036015822.1;extra_copy_number=0
CM058256.1	Liftoff	CDS	96034844	96034893	.	+	.	ID=cds-XP_036015822.1;Parent=rna-XM_036159929.1;Dbxref=GeneID:245305,GenBank:XP_036015822.1,MGI:MGI:3643396;Name=XP_036015822.1;gbkey=CDS;gene=B230307C23Rik;product=uncharacterized protein LOC245305 isoform X3;protein_id=XP_036015822.1;extra_copy_number=0
CM058256.1	Liftoff	CDS	96041478	96041539	.	+	.	ID=cds-XP_036015822.1;Parent=rna-XM_036159929.1;Dbxref=GeneID:245305,GenBank:XP_036015822.1,MGI:MGI:3643396;Name=XP_036015822.1;gbkey=CDS;gene=B230307C23Rik;product=uncharacterized protein LOC245305 isoform X3;protein_id=XP_036015822.1;extra_copy_number=0
CM058256.1	Liftoff	mRNA	96022047	96042568	.	+	.	ID=rna-XM_036159928.1;Parent=gene-B230307C23Rik;Dbxref=GeneID:245305,GenBank:XM_036159928.1,MGI:MGI:3643396;Name=XM_036159928.1;gbkey=mRNA;gene=B230307C23Rik;model_evidence=Supporting evidence includes similarity to: 2 mRNAs%2C 80 long SRA reads%2C and 81%25 coverage of the annotated genomic feature by RNAseq alignments%2C including 10 samples with support for all annotated introns;product=RIKEN cDNA B230307C23 gene%2C transcript variant X2;transcript_id=XM_036159928.1;matches_ref_protein=True;valid_ORF=True;extra_copy_number=0
CM058256.1	Liftoff	exon	96022047	96022161	.	+	.	ID=exon-XM_036159928.1-1;Parent=rna-XM_036159928.1;Dbxref=GeneID:245305,GenBank:XM_036159928.1,MGI:MGI:3643396;gbkey=mRNA;gene=B230307C23Rik;product=RIKEN cDNA B230307C23 gene%2C transcript variant X2;transcript_id=XM_036159928.1;extra_copy_number=0
CM058256.1	Liftoff	exon	96033354	96033480	.	+	.	ID=exon-XM_036159928.1-2;Parent=rna-XM_036159928.1;Dbxref=GeneID:245305,GenBank:XM_036159928.1,MGI:MGI:3643396;gbkey=mRNA;gene=B230307C23Rik;product=RIKEN cDNA B230307C23 gene%2C transcript variant X2;transcript_id=XM_036159928.1;extra_copy_number=0
CM058256.1	Liftoff	exon	96033669	96033729	.	+	.	ID=exon-XM_036159928.1-3;Parent=rna-XM_036159928.1;Dbxref=GeneID:245305,GenBank:XM_036159928.1,MGI:MGI:3643396;gbkey=mRNA;gene=B230307C23Rik;product=RIKEN cDNA B230307C23 gene%2C transcript variant X2;transcript_id=XM_036159928.1;extra_copy_number=0
CM058256.1	Liftoff	exon	96034844	96035052	.	+	.	ID=exon-XM_036159928.1-4;Parent=rna-XM_036159928.1;Dbxref=GeneID:245305,GenBank:XM_036159928.1,MGI:MGI:3643396;gbkey=mRNA;gene=B230307C23Rik;product=RIKEN cDNA B230307C23 gene%2C transcript variant X2;transcript_id=XM_036159928.1;extra_copy_number=0
CM058256.1	Liftoff	exon	96041478	96042568	.	+	.	ID=exon-XM_036159928.1-5;Parent=rna-XM_036159928.1;Dbxref=GeneID:245305,GenBank:XM_036159928.1,MGI:MGI:3643396;gbkey=mRNA;gene=B230307C23Rik;product=RIKEN cDNA B230307C23 gene%2C transcript variant X2;transcript_id=XM_036159928.1;extra_copy_number=0
CM058256.1	Liftoff	CDS	96022159	96022161	.	+	.	ID=cds-XP_036015821.1;Parent=rna-XM_036159928.1;Dbxref=GeneID:245305,GenBank:XP_036015821.1,MGI:MGI:3643396;Name=XP_036015821.1;gbkey=CDS;gene=B230307C23Rik;product=uncharacterized protein LOC245305 isoform X2;protein_id=XP_036015821.1;extra_copy_number=0
CM058256.1	Liftoff	CDS	96033354	96033480	.	+	.	ID=cds-XP_036015821.1;Parent=rna-XM_036159928.1;Dbxref=GeneID:245305,GenBank:XP_036015821.1,MGI:MGI:3643396;Name=XP_036015821.1;gbkey=CDS;gene=B230307C23Rik;product=uncharacterized protein LOC245305 isoform X2;protein_id=XP_036015821.1;extra_copy_number=0
CM058256.1	Liftoff	CDS	96033669	96033729	.	+	.	ID=cds-XP_036015821.1;Parent=rna-XM_036159928.1;Dbxref=GeneID:245305,GenBank:XP_036015821.1,MGI:MGI:3643396;Name=XP_036015821.1;gbkey=CDS;gene=B230307C23Rik;product=uncharacterized protein LOC245305 isoform X2;protein_id=XP_036015821.1;extra_copy_number=0
CM058256.1	Liftoff	CDS	96034844	96035052	.	+	.	ID=cds-XP_036015821.1;Parent=rna-XM_036159928.1;Dbxref=GeneID:245305,GenBank:XP_036015821.1,MGI:MGI:3643396;Name=XP_036015821.1;gbkey=CDS;gene=B230307C23Rik;product=uncharacterized protein LOC245305 isoform X2;protein_id=XP_036015821.1;extra_copy_number=0
CM058256.1	Liftoff	CDS	96041478	96041539	.	+	.	ID=cds-XP_036015821.1;Parent=rna-XM_036159928.1;Dbxref=GeneID:245305,GenBank:XP_036015821.1,MGI:MGI:3643396;Name=XP_036015821.1;gbkey=CDS;gene=B230307C23Rik;product=uncharacterized protein LOC245305 isoform X2;protein_id=XP_036015821.1;extra_copy_number=0
CM058256.1	Liftoff	mRNA	96022061	96038471	.	+	.	ID=rna-NM_001362093.2;Parent=gene-B230307C23Rik;Dbxref=GeneID:245305,GenBank:NM_001362093.2,MGI:MGI:3643396;Name=NM_001362093.2;gbkey=mRNA;gene=B230307C23Rik;product=RIKEN cDNA B230307C23 gene%2C transcript variant 1;tag=RefSeq Select;transcript_id=NM_001362093.2;matches_ref_protein=False;valid_ORF=False;missing_stop_codon=True;extra_copy_number=0
CM058256.1	Liftoff	exon	96022061	96022161	.	+	.	ID=exon-NM_001362093.2-1;Parent=rna-NM_001362093.2;Dbxref=GeneID:245305,GenBank:NM_001362093.2,MGI:MGI:3643396;gbkey=mRNA;gene=B230307C23Rik;product=RIKEN cDNA B230307C23 gene%2C transcript variant 1;tag=RefSeq Select;transcript_id=NM_001362093.2;extra_copy_number=0
CM058256.1	Liftoff	exon	96033354	96033480	.	+	.	ID=exon-NM_001362093.2-2;Parent=rna-NM_001362093.2;Dbxref=GeneID:245305,GenBank:NM_001362093.2,MGI:MGI:3643396;gbkey=mRNA;gene=B230307C23Rik;product=RIKEN cDNA B230307C23 gene%2C transcript variant 1;tag=RefSeq Select;transcript_id=NM_001362093.2;extra_copy_number=0
CM058256.1	Liftoff	exon	96033669	96033729	.	+	.	ID=exon-NM_001362093.2-3;Parent=rna-NM_001362093.2;Dbxref=GeneID:245305,GenBank:NM_001362093.2,MGI:MGI:3643396;gbkey=mRNA;gene=B230307C23Rik;product=RIKEN cDNA B230307C23 gene%2C transcript variant 1;tag=RefSeq Select;transcript_id=NM_001362093.2;extra_copy_number=0
CM058256.1	Liftoff	exon	96034844	96038471	.	+	.	ID=exon-NM_001362093.2-4;Parent=rna-NM_001362093.2;Dbxref=GeneID:245305,GenBank:NM_001362093.2,MGI:MGI:3643396;gbkey=mRNA;gene=B230307C23Rik;product=RIKEN cDNA B230307C23 gene%2C transcript variant 1;tag=RefSeq Select;transcript_id=NM_001362093.2;extra_copy_number=0
CM058256.1	Liftoff	CDS	96022159	96022161	.	+	.	ID=cds-NP_001349022.1;Parent=rna-NM_001362093.2;Dbxref=GeneID:245305,GenBank:NP_001349022.1,MGI:MGI:3643396;Name=NP_001349022.1;Note=isoform 1 is encoded by transcript variant 1;gbkey=CDS;gene=B230307C23Rik;product=uncharacterized protein LOC245305 isoform 1;protein_id=NP_001349022.1;tag=RefSeq Select;extra_copy_number=0
CM058256.1	Liftoff	CDS	96033354	96033480	.	+	.	ID=cds-NP_001349022.1;Parent=rna-NM_001362093.2;Dbxref=GeneID:245305,GenBank:NP_001349022.1,MGI:MGI:3643396;Name=NP_001349022.1;Note=isoform 1 is encoded by transcript variant 1;gbkey=CDS;gene=B230307C23Rik;product=uncharacterized protein LOC245305 isoform 1;protein_id=NP_001349022.1;tag=RefSeq Select;extra_copy_number=0
CM058256.1	Liftoff	CDS	96033669	96033729	.	+	.	ID=cds-NP_001349022.1;Parent=rna-NM_001362093.2;Dbxref=GeneID:245305,GenBank:NP_001349022.1,MGI:MGI:3643396;Name=NP_001349022.1;Note=isoform 1 is encoded by transcript variant 1;gbkey=CDS;gene=B230307C23Rik;product=uncharacterized protein LOC245305 isoform 1;protein_id=NP_001349022.1;tag=RefSeq Select;extra_copy_number=0
CM058256.1	Liftoff	CDS	96034844	96037809	.	+	.	ID=cds-NP_001349022.1;Parent=rna-NM_001362093.2;Dbxref=GeneID:245305,GenBank:NP_001349022.1,MGI:MGI:3643396;Name=NP_001349022.1;Note=isoform 1 is encoded by transcript variant 1;gbkey=CDS;gene=B230307C23Rik;product=uncharacterized protein LOC245305 isoform 1;protein_id=NP_001349022.1;tag=RefSeq Select;extra_copy_number=0
CM058256.1	Liftoff	mRNA	96022061	96042568	.	+	.	ID=rna-NM_001362097.2;Parent=gene-B230307C23Rik;Dbxref=GeneID:245305,GenBank:NM_001362097.2,MGI:MGI:3643396;Name=NM_001362097.2;gbkey=mRNA;gene=B230307C23Rik;product=RIKEN cDNA B230307C23 gene%2C transcript variant 2;transcript_id=NM_001362097.2;matches_ref_protein=True;valid_ORF=True;extra_copy_number=0
CM058256.1	Liftoff	exon	96022061	96022161	.	+	.	ID=exon-NM_001362097.2-1;Parent=rna-NM_001362097.2;Dbxref=GeneID:245305,GenBank:NM_001362097.2,MGI:MGI:3643396;gbkey=mRNA;gene=B230307C23Rik;product=RIKEN cDNA B230307C23 gene%2C transcript variant 2;transcript_id=NM_001362097.2;extra_copy_number=0
CM058256.1	Liftoff	exon	96033354	96033480	.	+	.	ID=exon-NM_001362097.2-2;Parent=rna-NM_001362097.2;Dbxref=GeneID:245305,GenBank:NM_001362097.2,MGI:MGI:3643396;gbkey=mRNA;gene=B230307C23Rik;product=RIKEN cDNA B230307C23 gene%2C transcript variant 2;transcript_id=NM_001362097.2;extra_copy_number=0
CM058256.1	Liftoff	exon	96033669	96033729	.	+	.	ID=exon-NM_001362097.2-3;Parent=rna-NM_001362097.2;Dbxref=GeneID:245305,GenBank:NM_001362097.2,MGI:MGI:3643396;gbkey=mRNA;gene=B230307C23Rik;product=RIKEN cDNA B230307C23 gene%2C transcript variant 2;transcript_id=NM_001362097.2;extra_copy_number=0
CM058256.1	Liftoff	exon	96041478	96041531	.	+	.	ID=exon-NM_001362097.2-4;Parent=rna-NM_001362097.2;Dbxref=GeneID:245305,GenBank:NM_001362097.2,MGI:MGI:3643396;gbkey=mRNA;gene=B230307C23Rik;product=RIKEN cDNA B230307C23 gene%2C transcript variant 2;transcript_id=NM_001362097.2;extra_copy_number=0
CM058256.1	Liftoff	exon	96041654	96042568	.	+	.	ID=exon-NM_001362097.2-5;Parent=rna-NM_001362097.2;Dbxref=GeneID:245305,GenBank:NM_001362097.2,MGI:MGI:3643396;gbkey=mRNA;gene=B230307C23Rik;product=RIKEN cDNA B230307C23 gene%2C transcript variant 2;transcript_id=NM_001362097.2;extra_copy_number=0
CM058256.1	Liftoff	CDS	96022159	96022161	.	+	.	ID=cds-NP_001349026.1;Parent=rna-NM_001362097.2;Dbxref=CCDS:CCDS88981.1,GeneID:245305,GenBank:NP_001349026.1,MGI:MGI:3643396;Name=NP_001349026.1;Note=isoform 2 is encoded by transcript variant 2;gbkey=CDS;gene=B230307C23Rik;product=uncharacterized protein LOC245305 isoform 2;protein_id=NP_001349026.1;extra_copy_number=0
CM058256.1	Liftoff	CDS	96033354	96033480	.	+	.	ID=cds-NP_001349026.1;Parent=rna-NM_001362097.2;Dbxref=CCDS:CCDS88981.1,GeneID:245305,GenBank:NP_001349026.1,MGI:MGI:3643396;Name=NP_001349026.1;Note=isoform 2 is encoded by transcript variant 2;gbkey=CDS;gene=B230307C23Rik;product=uncharacterized protein LOC245305 isoform 2;protein_id=NP_001349026.1;extra_copy_number=0
CM058256.1	Liftoff	CDS	96033669	96033729	.	+	.	ID=cds-NP_001349026.1;Parent=rna-NM_001362097.2;Dbxref=CCDS:CCDS88981.1,GeneID:245305,GenBank:NP_001349026.1,MGI:MGI:3643396;Name=NP_001349026.1;Note=isoform 2 is encoded by transcript variant 2;gbkey=CDS;gene=B230307C23Rik;product=uncharacterized protein LOC245305 isoform 2;protein_id=NP_001349026.1;extra_copy_number=0
CM058256.1	Liftoff	CDS	96041478	96041505	.	+	.	ID=cds-NP_001349026.1;Parent=rna-NM_001362097.2;Dbxref=CCDS:CCDS88981.1,GeneID:245305,GenBank:NP_001349026.1,MGI:MGI:3643396;Name=NP_001349026.1;Note=isoform 2 is encoded by transcript variant 2;gbkey=CDS;gene=B230307C23Rik;product=uncharacterized protein LOC245305 isoform 2;protein_id=NP_001349026.1;extra_copy_number=0
CM058256.1	Liftoff	mRNA	96022061	96042568	.	+	.	ID=rna-NM_001377008.1;Parent=gene-B230307C23Rik;Dbxref=GeneID:245305,GenBank:NM_001377008.1,MGI:MGI:3643396;Name=NM_001377008.1;gbkey=mRNA;gene=B230307C23Rik;product=RIKEN cDNA B230307C23 gene%2C transcript variant 3;transcript_id=NM_001377008.1;matches_ref_protein=True;valid_ORF=True;extra_copy_number=0
CM058256.1	Liftoff	exon	96022061	96022161	.	+	.	ID=exon-NM_001377008.1-1;Parent=rna-NM_001377008.1;Dbxref=GeneID:245305,GenBank:NM_001377008.1,MGI:MGI:3643396;gbkey=mRNA;gene=B230307C23Rik;product=RIKEN cDNA B230307C23 gene%2C transcript variant 3;transcript_id=NM_001377008.1;extra_copy_number=0
CM058256.1	Liftoff	exon	96033354	96033480	.	+	.	ID=exon-NM_001377008.1-2;Parent=rna-NM_001377008.1;Dbxref=GeneID:245305,GenBank:NM_001377008.1,MGI:MGI:3643396;gbkey=mRNA;gene=B230307C23Rik;product=RIKEN cDNA B230307C23 gene%2C transcript variant 3;transcript_id=NM_001377008.1;extra_copy_number=0
CM058256.1	Liftoff	exon	96033669	96033729	.	+	.	ID=exon-NM_001377008.1-3;Parent=rna-NM_001377008.1;Dbxref=GeneID:245305,GenBank:NM_001377008.1,MGI:MGI:3643396;gbkey=mRNA;gene=B230307C23Rik;product=RIKEN cDNA B230307C23 gene%2C transcript variant 3;transcript_id=NM_001377008.1;extra_copy_number=0
CM058256.1	Liftoff	exon	96034844	96035052	.	+	.	ID=exon-NM_001377008.1-4;Parent=rna-NM_001377008.1;Dbxref=GeneID:245305,GenBank:NM_001377008.1,MGI:MGI:3643396;gbkey=mRNA;gene=B230307C23Rik;product=RIKEN cDNA B230307C23 gene%2C transcript variant 3;transcript_id=NM_001377008.1;extra_copy_number=0
CM058256.1	Liftoff	exon	96041478	96041531	.	+	.	ID=exon-NM_001377008.1-5;Parent=rna-NM_001377008.1;Dbxref=GeneID:245305,GenBank:NM_001377008.1,MGI:MGI:3643396;gbkey=mRNA;gene=B230307C23Rik;product=RIKEN cDNA B230307C23 gene%2C transcript variant 3;transcript_id=NM_001377008.1;extra_copy_number=0
CM058256.1	Liftoff	exon	96041654	96042568	.	+	.	ID=exon-NM_001377008.1-6;Parent=rna-NM_001377008.1;Dbxref=GeneID:245305,GenBank:NM_001377008.1,MGI:MGI:3643396;gbkey=mRNA;gene=B230307C23Rik;product=RIKEN cDNA B230307C23 gene%2C transcript variant 3;transcript_id=NM_001377008.1;extra_copy_number=0
CM058256.1	Liftoff	CDS	96022159	96022161	.	+	.	ID=cds-NP_001363937.1;Parent=rna-NM_001377008.1;Dbxref=GeneID:245305,GenBank:NP_001363937.1,MGI:MGI:3643396;Name=NP_001363937.1;Note=ioform 3 is encoded by transcript variant 3;gbkey=CDS;gene=B230307C23Rik;product=uncharacterized protein LOC245305 ioform 3;protein_id=NP_001363937.1;extra_copy_number=0
CM058256.1	Liftoff	CDS	96033354	96033480	.	+	.	ID=cds-NP_001363937.1;Parent=rna-NM_001377008.1;Dbxref=GeneID:245305,GenBank:NP_001363937.1,MGI:MGI:3643396;Name=NP_001363937.1;Note=ioform 3 is encoded by transcript variant 3;gbkey=CDS;gene=B230307C23Rik;product=uncharacterized protein LOC245305 ioform 3;protein_id=NP_001363937.1;extra_copy_number=0
CM058256.1	Liftoff	CDS	96033669	96033729	.	+	.	ID=cds-NP_001363937.1;Parent=rna-NM_001377008.1;Dbxref=GeneID:245305,GenBank:NP_001363937.1,MGI:MGI:3643396;Name=NP_001363937.1;Note=ioform 3 is encoded by transcript variant 3;gbkey=CDS;gene=B230307C23Rik;product=uncharacterized protein LOC245305 ioform 3;protein_id=NP_001363937.1;extra_copy_number=0
CM058256.1	Liftoff	CDS	96034844	96035052	.	+	.	ID=cds-NP_001363937.1;Parent=rna-NM_001377008.1;Dbxref=GeneID:245305,GenBank:NP_001363937.1,MGI:MGI:3643396;Name=NP_001363937.1;Note=ioform 3 is encoded by transcript variant 3;gbkey=CDS;gene=B230307C23Rik;product=uncharacterized protein LOC245305 ioform 3;protein_id=NP_001363937.1;extra_copy_number=0
CM058256.1	Liftoff	CDS	96041478	96041531	.	+	.	ID=cds-NP_001363937.1;Parent=rna-NM_001377008.1;Dbxref=GeneID:245305,GenBank:NP_001363937.1,MGI:MGI:3643396;Name=NP_001363937.1;Note=ioform 3 is encoded by transcript variant 3;gbkey=CDS;gene=B230307C23Rik;product=uncharacterized protein LOC245305 ioform 3;protein_id=NP_001363937.1;extra_copy_number=0
CM058256.1	Liftoff	CDS	96041654	96041691	.	+	.	ID=cds-NP_001363937.1;Parent=rna-NM_001377008.1;Dbxref=GeneID:245305,GenBank:NP_001363937.1,MGI:MGI:3643396;Name=NP_001363937.1;Note=ioform 3 is encoded by transcript variant 3;gbkey=CDS;gene=B230307C23Rik;product=uncharacterized protein LOC245305 ioform 3;protein_id=NP_001363937.1;extra_copy_number=0
CM058256.1	Liftoff	mRNA	96022061	96042568	.	+	.	ID=rna-NM_001377009.1;Parent=gene-B230307C23Rik;Dbxref=GeneID:245305,GenBank:NM_001377009.1,MGI:MGI:3643396;Name=NM_001377009.1;gbkey=mRNA;gene=B230307C23Rik;product=RIKEN cDNA B230307C23 gene%2C transcript variant 4;transcript_id=NM_001377009.1;matches_ref_protein=True;valid_ORF=True;extra_copy_number=0
CM058256.1	Liftoff	exon	96022061	96022161	.	+	.	ID=exon-NM_001377009.1-1;Parent=rna-NM_001377009.1;Dbxref=GeneID:245305,GenBank:NM_001377009.1,MGI:MGI:3643396;gbkey=mRNA;gene=B230307C23Rik;product=RIKEN cDNA B230307C23 gene%2C transcript variant 4;transcript_id=NM_001377009.1;extra_copy_number=0
CM058256.1	Liftoff	exon	96033354	96033480	.	+	.	ID=exon-NM_001377009.1-2;Parent=rna-NM_001377009.1;Dbxref=GeneID:245305,GenBank:NM_001377009.1,MGI:MGI:3643396;gbkey=mRNA;gene=B230307C23Rik;product=RIKEN cDNA B230307C23 gene%2C transcript variant 4;transcript_id=NM_001377009.1;extra_copy_number=0
CM058256.1	Liftoff	exon	96033669	96033729	.	+	.	ID=exon-NM_001377009.1-3;Parent=rna-NM_001377009.1;Dbxref=GeneID:245305,GenBank:NM_001377009.1,MGI:MGI:3643396;gbkey=mRNA;gene=B230307C23Rik;product=RIKEN cDNA B230307C23 gene%2C transcript variant 4;transcript_id=NM_001377009.1;extra_copy_number=0
CM058256.1	Liftoff	exon	96034844	96034893	.	+	.	ID=exon-NM_001377009.1-4;Parent=rna-NM_001377009.1;Dbxref=GeneID:245305,GenBank:NM_001377009.1,MGI:MGI:3643396;gbkey=mRNA;gene=B230307C23Rik;product=RIKEN cDNA B230307C23 gene%2C transcript variant 4;transcript_id=NM_001377009.1;extra_copy_number=0
CM058256.1	Liftoff	exon	96041478	96041531	.	+	.	ID=exon-NM_001377009.1-5;Parent=rna-NM_001377009.1;Dbxref=GeneID:245305,GenBank:NM_001377009.1,MGI:MGI:3643396;gbkey=mRNA;gene=B230307C23Rik;product=RIKEN cDNA B230307C23 gene%2C transcript variant 4;transcript_id=NM_001377009.1;extra_copy_number=0
CM058256.1	Liftoff	exon	96041654	96042568	.	+	.	ID=exon-NM_001377009.1-6;Parent=rna-NM_001377009.1;Dbxref=GeneID:245305,GenBank:NM_001377009.1,MGI:MGI:3643396;gbkey=mRNA;gene=B230307C23Rik;product=RIKEN cDNA B230307C23 gene%2C transcript variant 4;transcript_id=NM_001377009.1;extra_copy_number=0
CM058256.1	Liftoff	CDS	96022159	96022161	.	+	.	ID=cds-NP_001363938.1;Parent=rna-NM_001377009.1;Dbxref=GeneID:245305,GenBank:NP_001363938.1,MGI:MGI:3643396;Name=NP_001363938.1;Note=isoform 4 is encoded by transcript variant 4;gbkey=CDS;gene=B230307C23Rik;product=uncharacterized protein LOC245305 isoform 4;protein_id=NP_001363938.1;extra_copy_number=0
CM058256.1	Liftoff	CDS	96033354	96033480	.	+	.	ID=cds-NP_001363938.1;Parent=rna-NM_001377009.1;Dbxref=GeneID:245305,GenBank:NP_001363938.1,MGI:MGI:3643396;Name=NP_001363938.1;Note=isoform 4 is encoded by transcript variant 4;gbkey=CDS;gene=B230307C23Rik;product=uncharacterized protein LOC245305 isoform 4;protein_id=NP_001363938.1;extra_copy_number=0
CM058256.1	Liftoff	CDS	96033669	96033729	.	+	.	ID=cds-NP_001363938.1;Parent=rna-NM_001377009.1;Dbxref=GeneID:245305,GenBank:NP_001363938.1,MGI:MGI:3643396;Name=NP_001363938.1;Note=isoform 4 is encoded by transcript variant 4;gbkey=CDS;gene=B230307C23Rik;product=uncharacterized protein LOC245305 isoform 4;protein_id=NP_001363938.1;extra_copy_number=0
CM058256.1	Liftoff	CDS	96034844	96034893	.	+	.	ID=cds-NP_001363938.1;Parent=rna-NM_001377009.1;Dbxref=GeneID:245305,GenBank:NP_001363938.1,MGI:MGI:3643396;Name=NP_001363938.1;Note=isoform 4 is encoded by transcript variant 4;gbkey=CDS;gene=B230307C23Rik;product=uncharacterized protein LOC245305 isoform 4;protein_id=NP_001363938.1;extra_copy_number=0
CM058256.1	Liftoff	CDS	96041478	96041531	.	+	.	ID=cds-NP_001363938.1;Parent=rna-NM_001377009.1;Dbxref=GeneID:245305,GenBank:NP_001363938.1,MGI:MGI:3643396;Name=NP_001363938.1;Note=isoform 4 is encoded by transcript variant 4;gbkey=CDS;gene=B230307C23Rik;product=uncharacterized protein LOC245305 isoform 4;protein_id=NP_001363938.1;extra_copy_number=0
CM058256.1	Liftoff	CDS	96041654	96041691	.	+	.	ID=cds-NP_001363938.1;Parent=rna-NM_001377009.1;Dbxref=GeneID:245305,GenBank:NP_001363938.1,MGI:MGI:3643396;Name=NP_001363938.1;Note=isoform 4 is encoded by transcript variant 4;gbkey=CDS;gene=B230307C23Rik;product=uncharacterized protein LOC245305 isoform 4;protein_id=NP_001363938.1;extra_copy_number=0
CM058256.1	Liftoff	match	96055854	96056374	.	+	.	ID=8ed834d4-b256-4af6-9b7c-970edf6b1d7d;Target=NG_006869.2 1 521 +;assembly_bases_aln=521;assembly_bases_seq=521;bit_score=970.65;blast_aligner=1;blast_score=521;common_component=0;e_value=0;filter_score=0;for_remapping=2;gap_count=0;hsp_percent_coverage=100;matchable_bases=521;matched_bases=521;num_ident=521;num_mismatch=0;pct_coverage=100;pct_coverage_hiqual=100;pct_identity_gap=100;pct_identity_gapopen_only=100;pct_identity_ungap=100;rank=1;weighted_identity=1;coverage=1.0;sequence_ID=1.0;extra_copy_number=0;copy_num_ID=8ed834d4-b256-4af6-9b7c-970edf6b1d7d_0
CM058256.1	Liftoff	pseudogene	96055954	96056274	.	+	.	ID=gene-Vmn2r-ps112;Dbxref=GeneID:100125243,MGI:MGI:3757576;Name=Vmn2r-ps112;description=vomeronasal 2%2C receptor%2C pseudogene 112;gbkey=Gene;gene=Vmn2r-ps112;gene_biotype=pseudogene;pseudo=true;coverage=1.0;sequence_ID=1.0;extra_copy_number=0;copy_num_ID=gene-Vmn2r-ps112_0
CM058256.1	Liftoff	gene	96088314	96114867	.	-	.	ID=gene-A630089N07Rik;Dbxref=GeneID:320586,MGI:MGI:2444323;Name=A630089N07Rik;description=RIKEN cDNA A630089N07 gene;gbkey=Gene;gene=A630089N07Rik;gene_biotype=lncRNA;coverage=1.0;sequence_ID=1.0;extra_copy_number=0;copy_num_ID=gene-A630089N07Rik_0
CM058256.1	Liftoff	lnc_RNA	96088314	96114867	.	-	.	ID=rna-NR_015491.1;Parent=gene-A630089N07Rik;Dbxref=GeneID:320586,GenBank:NR_015491.1,MGI:MGI:2444323;Name=NR_015491.1;gbkey=ncRNA;gene=A630089N07Rik;product=RIKEN cDNA A630089N07 gene;transcript_id=NR_015491.1;extra_copy_number=0
CM058256.1	Liftoff	exon	96088314	96090040	.	-	.	ID=exon-NR_015491.1-5;Parent=rna-NR_015491.1;Dbxref=GeneID:320586,GenBank:NR_015491.1,MGI:MGI:2444323;gbkey=ncRNA;gene=A630089N07Rik;product=RIKEN cDNA A630089N07 gene;transcript_id=NR_015491.1;extra_copy_number=0
CM058256.1	Liftoff	exon	96092346	96092467	.	-	.	ID=exon-NR_015491.1-4;Parent=rna-NR_015491.1;Dbxref=GeneID:320586,GenBank:NR_015491.1,MGI:MGI:2444323;gbkey=ncRNA;gene=A630089N07Rik;product=RIKEN cDNA A630089N07 gene;transcript_id=NR_015491.1;extra_copy_number=0
CM058256.1	Liftoff	exon	96093557	96093617	.	-	.	ID=exon-NR_015491.1-3;Parent=rna-NR_015491.1;Dbxref=GeneID:320586,GenBank:NR_015491.1,MGI:MGI:2444323;gbkey=ncRNA;gene=A630089N07Rik;product=RIKEN cDNA A630089N07 gene;transcript_id=NR_015491.1;extra_copy_number=0
CM058256.1	Liftoff	exon	96093806	96093932	.	-	.	ID=exon-NR_015491.1-2;Parent=rna-NR_015491.1;Dbxref=GeneID:320586,GenBank:NR_015491.1,MGI:MGI:2444323;gbkey=ncRNA;gene=A630089N07Rik;product=RIKEN cDNA A630089N07 gene;transcript_id=NR_015491.1;extra_copy_number=0
CM058256.1	Liftoff	exon	96114774	96114867	.	-	.	ID=exon-NR_015491.1-1;Parent=rna-NR_015491.1;Dbxref=GeneID:320586,GenBank:NR_015491.1,MGI:MGI:2444323;gbkey=ncRNA;gene=A630089N07Rik;product=RIKEN cDNA A630089N07 gene;transcript_id=NR_015491.1;extra_copy_number=0
CM058256.1	Liftoff	gene	96114500	96116446	.	+	.	ID=gene-Gm53925;Dbxref=GeneID:118568238,MGI:MGI:6722885;Name=Gm53925;description=predicted gene%2C 53925;gbkey=Gene;gene=Gm53925;gene_biotype=lncRNA;coverage=1.0;sequence_ID=1.0;extra_copy_number=0;copy_num_ID=gene-Gm53925_0
CM058256.1	Liftoff	lnc_RNA	96114500	96116446	.	+	.	ID=rna-XR_004939275.1;Parent=gene-Gm53925;Dbxref=GeneID:118568238,GenBank:XR_004939275.1,MGI:MGI:6722885;Name=XR_004939275.1;gbkey=ncRNA;gene=Gm53925;model_evidence=Supporting evidence includes similarity to: 2 long SRA reads%2C and 99%25 coverage of the annotated genomic feature by RNAseq alignments%2C including 4 samples with support for all annotated introns;product=predicted gene%2C 53925;transcript_id=XR_004939275.1;extra_copy_number=0
CM058256.1	Liftoff	exon	96114500	96114979	.	+	.	ID=exon-XR_004939275.1-1;Parent=rna-XR_004939275.1;Dbxref=GeneID:118568238,GenBank:XR_004939275.1,MGI:MGI:6722885;gbkey=ncRNA;gene=Gm53925;product=predicted gene%2C 53925;transcript_id=XR_004939275.1;extra_copy_number=0
CM058256.1	Liftoff	exon	96115120	96115280	.	+	.	ID=exon-XR_004939275.1-2;Parent=rna-XR_004939275.1;Dbxref=GeneID:118568238,GenBank:XR_004939275.1,MGI:MGI:6722885;gbkey=ncRNA;gene=Gm53925;product=predicted gene%2C 53925;transcript_id=XR_004939275.1;extra_copy_number=0
CM058256.1	Liftoff	exon	96115444	96116446	.	+	.	ID=exon-XR_004939275.1-3;Parent=rna-XR_004939275.1;Dbxref=GeneID:118568238,GenBank:XR_004939275.1,MGI:MGI:6722885;gbkey=ncRNA;gene=Gm53925;product=predicted gene%2C 53925;transcript_id=XR_004939275.1;extra_copy_number=0
CM058257.1	Liftoff	pseudogene	10180840	10182642	.	-	.	ID=gene-Gm54001;Dbxref=GeneID:118568334,MGI:MGI:6723036;Name=Gm54001;description=predicted gene%2C 54001;gbkey=Gene;gene=Gm54001;gene_biotype=pseudogene;pseudo=true;coverage=0.999;sequence_ID=0.984;extra_copy_number=0;copy_num_ID=gene-Gm54001_0
CM058257.1	Liftoff	exon	10180840	10182642	.	-	.	ID=id-Gm54001;Parent=gene-Gm54001;Dbxref=GeneID:118568334,MGI:MGI:6723036;gbkey=exon;gene=Gm54001;model_evidence=Supporting evidence includes similarity to: 1 Protein;pseudo=true;extra_copy_number=0
CM058257.1	Liftoff	match	10513137	10514053	.	+	.	ID=167c8a05-fadc-414a-b14d-8869a82610d7;Target=NG_019682.1 1 917 -;assembly_bases_aln=917;assembly_bases_seq=917;bit_score=1707.64;blast_aligner=1;blast_score=917;common_component=0;e_value=0;filter_score=0;for_remapping=2;gap_count=0;hsp_percent_coverage=100;matchable_bases=917;matched_bases=917;num_ident=917;num_mismatch=0;pct_coverage=100;pct_coverage_hiqual=100;pct_identity_gap=100;pct_identity_gapopen_only=100;pct_identity_ungap=100;rank=1;weighted_identity=1;coverage=1.0;sequence_ID=1.0;extra_copy_number=0;copy_num_ID=167c8a05-fadc-414a-b14d-8869a82610d7_0
CM058257.1	Liftoff	pseudogene	10513237	10513953	.	-	.	ID=gene-Gm10232;Dbxref=GeneID:100040029,MGI:MGI:3641637;Name=Gm10232;description=predicted pseudogene 10232;gbkey=Gene;gene=Gm10232;gene_biotype=pseudogene;pseudo=true;coverage=1.0;sequence_ID=1.0;extra_copy_number=0;copy_num_ID=gene-Gm10232_0
CM058257.1	Liftoff	match	10525703	10526314	.	+	.	ID=58ab08c1-5726-4b4d-8774-42f5172e7f90;Target=NG_005441.5 1 612 +;assembly_bases_aln=612;assembly_bases_seq=612;bit_score=1140.01;blast_aligner=1;blast_score=612;common_component=0;e_value=0;filter_score=0;for_remapping=2;gap_count=0;hsp_percent_coverage=100;matchable_bases=612;matched_bases=612;num_ident=612;num_mismatch=0;pct_coverage=100;pct_coverage_hiqual=100;pct_identity_gap=100;pct_identity_gapopen_only=100;pct_identity_ungap=100;rank=1;weighted_identity=1;coverage=1.0;sequence_ID=1.0;extra_copy_number=0;copy_num_ID=58ab08c1-5726-4b4d-8774-42f5172e7f90_0
CM058257.1	Liftoff	pseudogene	10525803	10526214	.	+	.	ID=gene-Gm5479;Dbxref=GeneID:432993,MGI:MGI:3643380;Name=Gm5479;description=predicted gene 5479;gbkey=Gene;gene=Gm5479;gene_biotype=pseudogene;gene_synonym=EG432993;pseudo=true;coverage=1.0;sequence_ID=1.0;extra_copy_number=0;copy_num_ID=gene-Gm5479_0
CM058257.1	Liftoff	gene	10527019	10527139	.	-	.	ID=gene-Gm25909;Dbxref=GeneID:115488846,MGI:MGI:5455686;Name=Gm25909;description=predicted gene%2C 25909;gbkey=Gene;gene=Gm25909;gene_biotype=snoRNA;coverage=1.0;sequence_ID=1.0;extra_copy_number=0;copy_num_ID=gene-Gm25909_0
CM058257.1	Liftoff	snoRNA	10527019	10527139	.	-	.	ID=rna-XR_004939774.1;Parent=gene-Gm25909;Dbxref=GeneID:115488846,RFAM:RF00561,GenBank:XR_004939774.1,MGI:MGI:5455686;Name=XR_004939774.1;gbkey=ncRNA;gene=Gm25909;inference=COORDINATES: profile:INFERNAL:1.1.1;product=small nucleolar RNA SNORA40;transcript_id=XR_004939774.1;extra_copy_number=0
CM058257.1	Liftoff	exon	10527019	10527139	.	-	.	ID=exon-XR_004939774.1-1;Parent=rna-XR_004939774.1;Dbxref=GeneID:115488846,RFAM:RF00561,GenBank:XR_004939774.1,MGI:MGI:5455686;gbkey=ncRNA;gene=Gm25909;inference=COORDINATES: profile:INFERNAL:1.1.1;product=small nucleolar RNA SNORA40;transcript_id=XR_004939774.1;extra_copy_number=0
CM058257.1	Liftoff	pseudogene	10533538	10553403	.	-	.	ID=gene-Pisd-ps2;Dbxref=GeneID:328734,MGI:MGI:3612472;Name=Pisd-ps2;description=phosphatidylserine decarboxylase%2C pseudogene 2;gbkey=Gene;gene=Pisd-ps2;gene_biotype=transcribed_pseudogene;gene_synonym=D030013I16Rik;pseudo=true;coverage=1.0;sequence_ID=1.0;extra_copy_number=0;copy_num_ID=gene-Pisd-ps2_0
CM058257.1	Liftoff	transcript	10533538	10553403	.	-	.	ID=rna-NR_003519.3;Parent=gene-Pisd-ps2;Dbxref=GeneID:328734,GenBank:NR_003519.3,MGI:MGI:3612472;Name=NR_003519.3;gbkey=misc_RNA;gene=Pisd-ps2;product=phosphatidylserine decarboxylase%2C pseudogene 2;pseudo=true;transcript_id=NR_003519.3;extra_copy_number=0
CM058257.1	Liftoff	exon	10533538	10533680	.	-	.	ID=exon-NR_003519.3-8;Parent=rna-NR_003519.3;Dbxref=GeneID:328734,GenBank:NR_003519.3,MGI:MGI:3612472;gbkey=misc_RNA;gene=Pisd-ps2;product=phosphatidylserine decarboxylase%2C pseudogene 2;pseudo=true;transcript_id=NR_003519.3;extra_copy_number=0
CM058257.1	Liftoff	exon	10545720	10546002	.	-	.	ID=exon-NR_003519.3-7;Parent=rna-NR_003519.3;Dbxref=GeneID:328734,GenBank:NR_003519.3,MGI:MGI:3612472;gbkey=misc_RNA;gene=Pisd-ps2;product=phosphatidylserine decarboxylase%2C pseudogene 2;pseudo=true;transcript_id=NR_003519.3;extra_copy_number=0
CM058257.1	Liftoff	exon	10546513	10546666	.	-	.	ID=exon-NR_003519.3-6;Parent=rna-NR_003519.3;Dbxref=GeneID:328734,GenBank:NR_003519.3,MGI:MGI:3612472;gbkey=misc_RNA;gene=Pisd-ps2;product=phosphatidylserine decarboxylase%2C pseudogene 2;pseudo=true;transcript_id=NR_003519.3;extra_copy_number=0
CM058257.1	Liftoff	exon	10546908	10547054	.	-	.	ID=exon-NR_003519.3-5;Parent=rna-NR_003519.3;Dbxref=GeneID:328734,GenBank:NR_003519.3,MGI:MGI:3612472;gbkey=misc_RNA;gene=Pisd-ps2;product=phosphatidylserine decarboxylase%2C pseudogene 2;pseudo=true;transcript_id=NR_003519.3;extra_copy_number=0
CM058257.1	Liftoff	exon	10548220	10548358	.	-	.	ID=exon-NR_003519.3-4;Parent=rna-NR_003519.3;Dbxref=GeneID:328734,GenBank:NR_003519.3,MGI:MGI:3612472;gbkey=misc_RNA;gene=Pisd-ps2;product=phosphatidylserine decarboxylase%2C pseudogene 2;pseudo=true;transcript_id=NR_003519.3;extra_copy_number=0
CM058257.1	Liftoff	exon	10548575	10548811	.	-	.	ID=exon-NR_003519.3-3;Parent=rna-NR_003519.3;Dbxref=GeneID:328734,GenBank:NR_003519.3,MGI:MGI:3612472;gbkey=misc_RNA;gene=Pisd-ps2;product=phosphatidylserine decarboxylase%2C pseudogene 2;pseudo=true;transcript_id=NR_003519.3;extra_copy_number=0
CM058257.1	Liftoff	exon	10550089	10550254	.	-	.	ID=exon-NR_003519.3-2;Parent=rna-NR_003519.3;Dbxref=GeneID:328734,GenBank:NR_003519.3,MGI:MGI:3612472;gbkey=misc_RNA;gene=Pisd-ps2;product=phosphatidylserine decarboxylase%2C pseudogene 2;pseudo=true;transcript_id=NR_003519.3;extra_copy_number=0
CM058257.1	Liftoff	exon	10553188	10553403	.	-	.	ID=exon-NR_003519.3-1;Parent=rna-NR_003519.3;Dbxref=GeneID:328734,GenBank:NR_003519.3,MGI:MGI:3612472;gbkey=misc_RNA;gene=Pisd-ps2;product=phosphatidylserine decarboxylase%2C pseudogene 2;pseudo=true;transcript_id=NR_003519.3;extra_copy_number=0
CM058257.1	Liftoff	pseudogene	10557422	10566212	.	-	.	ID=gene-Clul1-ps;Dbxref=GeneID:105246189,MGI:MGI:5624407;Name=Clul1-ps;description=clusterin like 1%2C pseudogene 1;gbkey=Gene;gene=Clul1-ps;gene_biotype=pseudogene;pseudo=true;coverage=1.0;sequence_ID=1.0;extra_copy_number=0;copy_num_ID=gene-Clul1-ps_0
CM058257.1	Liftoff	exon	10557422	10557593	.	-	.	ID=id-Clul1-ps;Parent=gene-Clul1-ps;Dbxref=GeneID:105246189,MGI:MGI:5624407;gbkey=exon;gene=Clul1-ps;model_evidence=Supporting evidence includes similarity to: 1 Protein%2C 7 long SRA reads%2C and 82%25 coverage of the annotated genomic feature by RNAseq alignments;pseudo=true;extra_copy_number=0
CM058257.1	Liftoff	exon	10560828	10561022	.	-	.	ID=id-Clul1-ps-2;Parent=gene-Clul1-ps;Dbxref=GeneID:105246189,MGI:MGI:5624407;gbkey=exon;gene=Clul1-ps;model_evidence=Supporting evidence includes similarity to: 1 Protein%2C 7 long SRA reads%2C and 82%25 coverage of the annotated genomic feature by RNAseq alignments;pseudo=true;extra_copy_number=0
CM058257.1	Liftoff	exon	10561787	10562262	.	-	.	ID=id-Clul1-ps-3;Parent=gene-Clul1-ps;Dbxref=GeneID:105246189,MGI:MGI:5624407;gbkey=exon;gene=Clul1-ps;model_evidence=Supporting evidence includes similarity to: 1 Protein%2C 7 long SRA reads%2C and 82%25 coverage of the annotated genomic feature by RNAseq alignments;pseudo=true;extra_copy_number=0
CM058257.1	Liftoff	exon	10563952	10564089	.	-	.	ID=id-Clul1-ps-4;Parent=gene-Clul1-ps;Dbxref=GeneID:105246189,MGI:MGI:5624407;gbkey=exon;gene=Clul1-ps;model_evidence=Supporting evidence includes similarity to: 1 Protein%2C 7 long SRA reads%2C and 82%25 coverage of the annotated genomic feature by RNAseq alignments;pseudo=true;extra_copy_number=0
CM058257.1	Liftoff	exon	10565291	10566212	.	-	.	ID=id-Clul1-ps-5;Parent=gene-Clul1-ps;Dbxref=GeneID:105246189,MGI:MGI:5624407;gbkey=exon;gene=Clul1-ps;model_evidence=Supporting evidence includes similarity to: 1 Protein%2C 7 long SRA reads%2C and 82%25 coverage of the annotated genomic feature by RNAseq alignments;pseudo=true;extra_copy_number=0
CM058257.1	Liftoff	match	10566130	10567486	.	+	.	ID=b8d98986-79c9-4def-89f4-c17777d9adff;Target=NG_019766.1 1 1357 +;assembly_bases_aln=1357;assembly_bases_seq=1357;bit_score=2526.51;blast_aligner=1;blast_score=1357;common_component=0;e_value=0;filter_score=0;for_remapping=2;gap_count=0;hsp_percent_coverage=100;matchable_bases=1357;matched_bases=1357;num_ident=1357;num_mismatch=0;pct_coverage=100;pct_coverage_hiqual=100;pct_identity_gap=100;pct_identity_gapopen_only=100;pct_identity_ungap=100;rank=1;weighted_identity=1;coverage=1.0;sequence_ID=1.0;extra_copy_number=0;copy_num_ID=b8d98986-79c9-4def-89f4-c17777d9adff_0
CM058257.1	Liftoff	pseudogene	10566230	10567386	.	+	.	ID=gene-Gm5679;Dbxref=GeneID:435499,MGI:MGI:3779512;Name=Gm5679;description=predicted gene 5679;gbkey=Gene;gene=Gm5679;gene_biotype=pseudogene;gene_synonym=435499;pseudo=true;coverage=1.0;sequence_ID=1.0;extra_copy_number=0;copy_num_ID=gene-Gm5679_0
CM058257.1	Liftoff	match	10570265	10571058	.	+	.	ID=ef5744f1-2e78-4b6e-a5b6-e4983e817335;Target=NG_019683.1 1 794 -;assembly_bases_aln=794;assembly_bases_seq=794;bit_score=1478.72;blast_aligner=1;blast_score=794;common_component=0;e_value=0;filter_score=0;for_remapping=2;gap_count=0;hsp_percent_coverage=100;matchable_bases=794;matched_bases=794;num_ident=794;num_mismatch=0;pct_coverage=100;pct_coverage_hiqual=100;pct_identity_gap=100;pct_identity_gapopen_only=100;pct_identity_ungap=100;rank=1;weighted_identity=1;coverage=1.0;sequence_ID=1.0;extra_copy_number=0;copy_num_ID=ef5744f1-2e78-4b6e-a5b6-e4983e817335_0
CM058257.1	Liftoff	pseudogene	10570365	10570958	.	-	.	ID=gene-Gm4829;Dbxref=GeneID:224487,MGI:MGI:3643090;Name=Gm4829;description=predicted gene 4829;gbkey=Gene;gene=Gm4829;gene_biotype=pseudogene;gene_synonym=EG224487;pseudo=true;coverage=1.0;sequence_ID=1.0;extra_copy_number=0;copy_num_ID=gene-Gm4829_0
CM058257.1	Liftoff	gene	10571969	10590259	.	-	.	ID=gene-A230045G11Rik;Dbxref=GeneID:624086,MGI:MGI:3646202;Name=A230045G11Rik;description=RIKEN cDNA A230045G11 gene;gbkey=Gene;gene=A230045G11Rik;gene_biotype=lncRNA;coverage=1.0;sequence_ID=1.0;extra_copy_number=0;copy_num_ID=gene-A230045G11Rik_0
CM058257.1	Liftoff	lnc_RNA	10571969	10590259	.	-	.	ID=rna-XR_003952285.2;Parent=gene-A230045G11Rik;Dbxref=GeneID:624086,GenBank:XR_003952285.2,MGI:MGI:3646202;Name=XR_003952285.2;gbkey=ncRNA;gene=A230045G11Rik;model_evidence=Supporting evidence includes similarity to: 1 mRNA%2C 7 ESTs%2C 76 long SRA reads%2C and 57%25 coverage of the annotated genomic feature by RNAseq alignments;product=RIKEN cDNA A230045G11 gene;transcript_id=XR_003952285.2;extra_copy_number=0
CM058257.1	Liftoff	exon	10571969	10573663	.	-	.	ID=exon-XR_003952285.2-5;Parent=rna-XR_003952285.2;Dbxref=GeneID:624086,GenBank:XR_003952285.2,MGI:MGI:3646202;gbkey=ncRNA;gene=A230045G11Rik;product=RIKEN cDNA A230045G11 gene;transcript_id=XR_003952285.2;extra_copy_number=0
CM058257.1	Liftoff	exon	10581749	10581799	.	-	.	ID=exon-XR_003952285.2-4;Parent=rna-XR_003952285.2;Dbxref=GeneID:624086,GenBank:XR_003952285.2,MGI:MGI:3646202;gbkey=ncRNA;gene=A230045G11Rik;product=RIKEN cDNA A230045G11 gene;transcript_id=XR_003952285.2;extra_copy_number=0
CM058257.1	Liftoff	exon	10582515	10582574	.	-	.	ID=exon-XR_003952285.2-3;Parent=rna-XR_003952285.2;Dbxref=GeneID:624086,GenBank:XR_003952285.2,MGI:MGI:3646202;gbkey=ncRNA;gene=A230045G11Rik;product=RIKEN cDNA A230045G11 gene;transcript_id=XR_003952285.2;extra_copy_number=0
CM058257.1	Liftoff	exon	10583415	10583572	.	-	.	ID=exon-XR_003952285.2-2;Parent=rna-XR_003952285.2;Dbxref=GeneID:624086,GenBank:XR_003952285.2,MGI:MGI:3646202;gbkey=ncRNA;gene=A230045G11Rik;product=RIKEN cDNA A230045G11 gene;transcript_id=XR_003952285.2;extra_copy_number=0
CM058257.1	Liftoff	exon	10583814	10590259	.	-	.	ID=exon-XR_003952285.2-1;Parent=rna-XR_003952285.2;Dbxref=GeneID:624086,GenBank:XR_003952285.2,MGI:MGI:3646202;gbkey=ncRNA;gene=A230045G11Rik;product=RIKEN cDNA A230045G11 gene;transcript_id=XR_003952285.2;extra_copy_number=0
CM058257.1	Liftoff	match	10572906	10573764	.	+	.	ID=91e1e3b0-f256-42b6-bd60-ca862f9af3b5;Target=NG_019684.1 1 859 -;assembly_bases_aln=859;assembly_bases_seq=859;bit_score=1599.69;blast_aligner=1;blast_score=859;common_component=0;e_value=0;filter_score=0;for_remapping=2;gap_count=0;hsp_percent_coverage=100;matchable_bases=859;matched_bases=859;num_ident=859;num_mismatch=0;pct_coverage=100;pct_coverage_hiqual=100;pct_identity_gap=100;pct_identity_gapopen_only=100;pct_identity_ungap=100;rank=1;weighted_identity=1;coverage=1.0;sequence_ID=1.0;extra_copy_number=0;copy_num_ID=91e1e3b0-f256-42b6-bd60-ca862f9af3b5_0
CM058257.1	Liftoff	pseudogene	10573006	10573664	.	-	.	ID=gene-Gm21926;Dbxref=GeneID:100417722,MGI:MGI:5439378;Name=Gm21926;description=predicted gene%2C 21926;gbkey=Gene;gene=Gm21926;gene_biotype=pseudogene;pseudo=true;coverage=1.0;sequence_ID=1.0;extra_copy_number=0;copy_num_ID=gene-Gm21926_0
CM058257.1	Liftoff	gene	10584199	10668093	.	+	.	ID=gene-Scaf8;Dbxref=GeneID:106583,MGI:MGI:1925212;Name=Scaf8;description=SR-related CTD-associated factor 8;gbkey=Gene;gene=Scaf8;gene_biotype=protein_coding;gene_synonym=A630086M08Rik,A930036P18Rik,mKIAA1116,Rbm16;coverage=1.0;sequence_ID=1.0;valid_ORFs=1;extra_copy_number=0;copy_num_ID=gene-Scaf8_0
CM058257.1	Liftoff	mRNA	10584199	10668093	.	+	.	ID=rna-NM_134123.3;Parent=gene-Scaf8;Dbxref=GeneID:106583,GenBank:NM_134123.3,MGI:MGI:1925212;Name=NM_134123.3;gbkey=mRNA;gene=Scaf8;product=SR-related CTD-associated factor 8;tag=RefSeq Select;transcript_id=NM_134123.3;matches_ref_protein=True;valid_ORF=True;extra_copy_number=0
CM058257.1	Liftoff	exon	10584199	10584645	.	+	.	ID=exon-NM_134123.3-1;Parent=rna-NM_134123.3;Dbxref=GeneID:106583,GenBank:NM_134123.3,MGI:MGI:1925212;gbkey=mRNA;gene=Scaf8;product=SR-related CTD-associated factor 8;tag=RefSeq Select;transcript_id=NM_134123.3;extra_copy_number=0
CM058257.1	Liftoff	exon	10614304	10614387	.	+	.	ID=exon-NM_134123.3-2;Parent=rna-NM_134123.3;Dbxref=GeneID:106583,GenBank:NM_134123.3,MGI:MGI:1925212;gbkey=mRNA;gene=Scaf8;product=SR-related CTD-associated factor 8;tag=RefSeq Select;transcript_id=NM_134123.3;extra_copy_number=0
CM058257.1	Liftoff	exon	10617767	10617811	.	+	.	ID=exon-NM_134123.3-3;Parent=rna-NM_134123.3;Dbxref=GeneID:106583,GenBank:NM_134123.3,MGI:MGI:1925212;gbkey=mRNA;gene=Scaf8;product=SR-related CTD-associated factor 8;tag=RefSeq Select;transcript_id=NM_134123.3;extra_copy_number=0
CM058257.1	Liftoff	exon	10628394	10628555	.	+	.	ID=exon-NM_134123.3-4;Parent=rna-NM_134123.3;Dbxref=GeneID:106583,GenBank:NM_134123.3,MGI:MGI:1925212;gbkey=mRNA;gene=Scaf8;product=SR-related CTD-associated factor 8;tag=RefSeq Select;transcript_id=NM_134123.3;extra_copy_number=0
CM058257.1	Liftoff	exon	10632190	10632343	.	+	.	ID=exon-NM_134123.3-5;Parent=rna-NM_134123.3;Dbxref=GeneID:106583,GenBank:NM_134123.3,MGI:MGI:1925212;gbkey=mRNA;gene=Scaf8;product=SR-related CTD-associated factor 8;tag=RefSeq Select;transcript_id=NM_134123.3;extra_copy_number=0
CM058257.1	Liftoff	exon	10633378	10633508	.	+	.	ID=exon-NM_134123.3-6;Parent=rna-NM_134123.3;Dbxref=GeneID:106583,GenBank:NM_134123.3,MGI:MGI:1925212;gbkey=mRNA;gene=Scaf8;product=SR-related CTD-associated factor 8;tag=RefSeq Select;transcript_id=NM_134123.3;extra_copy_number=0
CM058257.1	Liftoff	exon	10637194	10637370	.	+	.	ID=exon-NM_134123.3-7;Parent=rna-NM_134123.3;Dbxref=GeneID:106583,GenBank:NM_134123.3,MGI:MGI:1925212;gbkey=mRNA;gene=Scaf8;product=SR-related CTD-associated factor 8;tag=RefSeq Select;transcript_id=NM_134123.3;extra_copy_number=0
CM058257.1	Liftoff	exon	10638560	10638639	.	+	.	ID=exon-NM_134123.3-8;Parent=rna-NM_134123.3;Dbxref=GeneID:106583,GenBank:NM_134123.3,MGI:MGI:1925212;gbkey=mRNA;gene=Scaf8;product=SR-related CTD-associated factor 8;tag=RefSeq Select;transcript_id=NM_134123.3;extra_copy_number=0
CM058257.1	Liftoff	exon	10640338	10640455	.	+	.	ID=exon-NM_134123.3-9;Parent=rna-NM_134123.3;Dbxref=GeneID:106583,GenBank:NM_134123.3,MGI:MGI:1925212;gbkey=mRNA;gene=Scaf8;product=SR-related CTD-associated factor 8;tag=RefSeq Select;transcript_id=NM_134123.3;extra_copy_number=0
CM058257.1	Liftoff	exon	10646329	10646460	.	+	.	ID=exon-NM_134123.3-10;Parent=rna-NM_134123.3;Dbxref=GeneID:106583,GenBank:NM_134123.3,MGI:MGI:1925212;gbkey=mRNA;gene=Scaf8;product=SR-related CTD-associated factor 8;tag=RefSeq Select;transcript_id=NM_134123.3;extra_copy_number=0
CM058257.1	Liftoff	exon	10646847	10646959	.	+	.	ID=exon-NM_134123.3-11;Parent=rna-NM_134123.3;Dbxref=GeneID:106583,GenBank:NM_134123.3,MGI:MGI:1925212;gbkey=mRNA;gene=Scaf8;product=SR-related CTD-associated factor 8;tag=RefSeq Select;transcript_id=NM_134123.3;extra_copy_number=0
CM058257.1	Liftoff	exon	10647391	10647584	.	+	.	ID=exon-NM_134123.3-12;Parent=rna-NM_134123.3;Dbxref=GeneID:106583,GenBank:NM_134123.3,MGI:MGI:1925212;gbkey=mRNA;gene=Scaf8;product=SR-related CTD-associated factor 8;tag=RefSeq Select;transcript_id=NM_134123.3;extra_copy_number=0
CM058257.1	Liftoff	exon	10654301	10654401	.	+	.	ID=exon-NM_134123.3-13;Parent=rna-NM_134123.3;Dbxref=GeneID:106583,GenBank:NM_134123.3,MGI:MGI:1925212;gbkey=mRNA;gene=Scaf8;product=SR-related CTD-associated factor 8;tag=RefSeq Select;transcript_id=NM_134123.3;extra_copy_number=0
CM058257.1	Liftoff	exon	10654998	10655111	.	+	.	ID=exon-NM_134123.3-14;Parent=rna-NM_134123.3;Dbxref=GeneID:106583,GenBank:NM_134123.3,MGI:MGI:1925212;gbkey=mRNA;gene=Scaf8;product=SR-related CTD-associated factor 8;tag=RefSeq Select;transcript_id=NM_134123.3;extra_copy_number=0
CM058257.1	Liftoff	exon	10656826	10656982	.	+	.	ID=exon-NM_134123.3-15;Parent=rna-NM_134123.3;Dbxref=GeneID:106583,GenBank:NM_134123.3,MGI:MGI:1925212;gbkey=mRNA;gene=Scaf8;product=SR-related CTD-associated factor 8;tag=RefSeq Select;transcript_id=NM_134123.3;extra_copy_number=0
CM058257.1	Liftoff	exon	10659381	10659514	.	+	.	ID=exon-NM_134123.3-16;Parent=rna-NM_134123.3;Dbxref=GeneID:106583,GenBank:NM_134123.3,MGI:MGI:1925212;gbkey=mRNA;gene=Scaf8;product=SR-related CTD-associated factor 8;tag=RefSeq Select;transcript_id=NM_134123.3;extra_copy_number=0
CM058257.1	Liftoff	exon	10661051	10661195	.	+	.	ID=exon-NM_134123.3-17;Parent=rna-NM_134123.3;Dbxref=GeneID:106583,GenBank:NM_134123.3,MGI:MGI:1925212;gbkey=mRNA;gene=Scaf8;product=SR-related CTD-associated factor 8;tag=RefSeq Select;transcript_id=NM_134123.3;extra_copy_number=0
CM058257.1	Liftoff	exon	10662248	10662316	.	+	.	ID=exon-NM_134123.3-18;Parent=rna-NM_134123.3;Dbxref=GeneID:106583,GenBank:NM_134123.3,MGI:MGI:1925212;gbkey=mRNA;gene=Scaf8;product=SR-related CTD-associated factor 8;tag=RefSeq Select;transcript_id=NM_134123.3;extra_copy_number=0
CM058257.1	Liftoff	exon	10665012	10665227	.	+	.	ID=exon-NM_134123.3-19;Parent=rna-NM_134123.3;Dbxref=GeneID:106583,GenBank:NM_134123.3,MGI:MGI:1925212;gbkey=mRNA;gene=Scaf8;product=SR-related CTD-associated factor 8;tag=RefSeq Select;transcript_id=NM_134123.3;extra_copy_number=0
CM058257.1	Liftoff	exon	10665994	10668093	.	+	.	ID=exon-NM_134123.3-20;Parent=rna-NM_134123.3;Dbxref=GeneID:106583,GenBank:NM_134123.3,MGI:MGI:1925212;gbkey=mRNA;gene=Scaf8;product=SR-related CTD-associated factor 8;tag=RefSeq Select;transcript_id=NM_134123.3;extra_copy_number=0
CM058257.1	Liftoff	CDS	10584616	10584645	.	+	.	ID=cds-NP_598884.2;Parent=rna-NM_134123.3;Dbxref=CCDS:CCDS49927.1,GeneID:106583,GenBank:NP_598884.2,MGI:MGI:1925212;Name=NP_598884.2;gbkey=CDS;gene=Scaf8;product=SR-related and CTD-associated factor 8;protein_id=NP_598884.2;tag=RefSeq Select;extra_copy_number=0
CM058257.1	Liftoff	CDS	10614304	10614387	.	+	.	ID=cds-NP_598884.2;Parent=rna-NM_134123.3;Dbxref=CCDS:CCDS49927.1,GeneID:106583,GenBank:NP_598884.2,MGI:MGI:1925212;Name=NP_598884.2;gbkey=CDS;gene=Scaf8;product=SR-related and CTD-associated factor 8;protein_id=NP_598884.2;tag=RefSeq Select;extra_copy_number=0
CM058257.1	Liftoff	CDS	10617767	10617811	.	+	.	ID=cds-NP_598884.2;Parent=rna-NM_134123.3;Dbxref=CCDS:CCDS49927.1,GeneID:106583,GenBank:NP_598884.2,MGI:MGI:1925212;Name=NP_598884.2;gbkey=CDS;gene=Scaf8;product=SR-related and CTD-associated factor 8;protein_id=NP_598884.2;tag=RefSeq Select;extra_copy_number=0
CM058257.1	Liftoff	CDS	10628394	10628555	.	+	.	ID=cds-NP_598884.2;Parent=rna-NM_134123.3;Dbxref=CCDS:CCDS49927.1,GeneID:106583,GenBank:NP_598884.2,MGI:MGI:1925212;Name=NP_598884.2;gbkey=CDS;gene=Scaf8;product=SR-related and CTD-associated factor 8;protein_id=NP_598884.2;tag=RefSeq Select;extra_copy_number=0
CM058257.1	Liftoff	CDS	10632190	10632343	.	+	.	ID=cds-NP_598884.2;Parent=rna-NM_134123.3;Dbxref=CCDS:CCDS49927.1,GeneID:106583,GenBank:NP_598884.2,MGI:MGI:1925212;Name=NP_598884.2;gbkey=CDS;gene=Scaf8;product=SR-related and CTD-associated factor 8;protein_id=NP_598884.2;tag=RefSeq Select;extra_copy_number=0
CM058257.1	Liftoff	CDS	10633378	10633508	.	+	.	ID=cds-NP_598884.2;Parent=rna-NM_134123.3;Dbxref=CCDS:CCDS49927.1,GeneID:106583,GenBank:NP_598884.2,MGI:MGI:1925212;Name=NP_598884.2;gbkey=CDS;gene=Scaf8;product=SR-related and CTD-associated factor 8;protein_id=NP_598884.2;tag=RefSeq Select;extra_copy_number=0
CM058257.1	Liftoff	CDS	10637194	10637370	.	+	.	ID=cds-NP_598884.2;Parent=rna-NM_134123.3;Dbxref=CCDS:CCDS49927.1,GeneID:106583,GenBank:NP_598884.2,MGI:MGI:1925212;Name=NP_598884.2;gbkey=CDS;gene=Scaf8;product=SR-related and CTD-associated factor 8;protein_id=NP_598884.2;tag=RefSeq Select;extra_copy_number=0
CM058257.1	Liftoff	CDS	10638560	10638639	.	+	.	ID=cds-NP_598884.2;Parent=rna-NM_134123.3;Dbxref=CCDS:CCDS49927.1,GeneID:106583,GenBank:NP_598884.2,MGI:MGI:1925212;Name=NP_598884.2;gbkey=CDS;gene=Scaf8;product=SR-related and CTD-associated factor 8;protein_id=NP_598884.2;tag=RefSeq Select;extra_copy_number=0
CM058257.1	Liftoff	CDS	10640338	10640455	.	+	.	ID=cds-NP_598884.2;Parent=rna-NM_134123.3;Dbxref=CCDS:CCDS49927.1,GeneID:106583,GenBank:NP_598884.2,MGI:MGI:1925212;Name=NP_598884.2;gbkey=CDS;gene=Scaf8;product=SR-related and CTD-associated factor 8;protein_id=NP_598884.2;tag=RefSeq Select;extra_copy_number=0
CM058257.1	Liftoff	CDS	10646329	10646460	.	+	.	ID=cds-NP_598884.2;Parent=rna-NM_134123.3;Dbxref=CCDS:CCDS49927.1,GeneID:106583,GenBank:NP_598884.2,MGI:MGI:1925212;Name=NP_598884.2;gbkey=CDS;gene=Scaf8;product=SR-related and CTD-associated factor 8;protein_id=NP_598884.2;tag=RefSeq Select;extra_copy_number=0
CM058257.1	Liftoff	CDS	10646847	10646959	.	+	.	ID=cds-NP_598884.2;Parent=rna-NM_134123.3;Dbxref=CCDS:CCDS49927.1,GeneID:106583,GenBank:NP_598884.2,MGI:MGI:1925212;Name=NP_598884.2;gbkey=CDS;gene=Scaf8;product=SR-related and CTD-associated factor 8;protein_id=NP_598884.2;tag=RefSeq Select;extra_copy_number=0
CM058257.1	Liftoff	CDS	10647391	10647584	.	+	.	ID=cds-NP_598884.2;Parent=rna-NM_134123.3;Dbxref=CCDS:CCDS49927.1,GeneID:106583,GenBank:NP_598884.2,MGI:MGI:1925212;Name=NP_598884.2;gbkey=CDS;gene=Scaf8;product=SR-related and CTD-associated factor 8;protein_id=NP_598884.2;tag=RefSeq Select;extra_copy_number=0
CM058257.1	Liftoff	CDS	10654301	10654401	.	+	.	ID=cds-NP_598884.2;Parent=rna-NM_134123.3;Dbxref=CCDS:CCDS49927.1,GeneID:106583,GenBank:NP_598884.2,MGI:MGI:1925212;Name=NP_598884.2;gbkey=CDS;gene=Scaf8;product=SR-related and CTD-associated factor 8;protein_id=NP_598884.2;tag=RefSeq Select;extra_copy_number=0
CM058257.1	Liftoff	CDS	10654998	10655111	.	+	.	ID=cds-NP_598884.2;Parent=rna-NM_134123.3;Dbxref=CCDS:CCDS49927.1,GeneID:106583,GenBank:NP_598884.2,MGI:MGI:1925212;Name=NP_598884.2;gbkey=CDS;gene=Scaf8;product=SR-related and CTD-associated factor 8;protein_id=NP_598884.2;tag=RefSeq Select;extra_copy_number=0
CM058257.1	Liftoff	CDS	10656826	10656982	.	+	.	ID=cds-NP_598884.2;Parent=rna-NM_134123.3;Dbxref=CCDS:CCDS49927.1,GeneID:106583,GenBank:NP_598884.2,MGI:MGI:1925212;Name=NP_598884.2;gbkey=CDS;gene=Scaf8;product=SR-related and CTD-associated factor 8;protein_id=NP_598884.2;tag=RefSeq Select;extra_copy_number=0
CM058257.1	Liftoff	CDS	10659381	10659514	.	+	.	ID=cds-NP_598884.2;Parent=rna-NM_134123.3;Dbxref=CCDS:CCDS49927.1,GeneID:106583,GenBank:NP_598884.2,MGI:MGI:1925212;Name=NP_598884.2;gbkey=CDS;gene=Scaf8;product=SR-related and CTD-associated factor 8;protein_id=NP_598884.2;tag=RefSeq Select;extra_copy_number=0
CM058257.1	Liftoff	CDS	10661051	10661195	.	+	.	ID=cds-NP_598884.2;Parent=rna-NM_134123.3;Dbxref=CCDS:CCDS49927.1,GeneID:106583,GenBank:NP_598884.2,MGI:MGI:1925212;Name=NP_598884.2;gbkey=CDS;gene=Scaf8;product=SR-related and CTD-associated factor 8;protein_id=NP_598884.2;tag=RefSeq Select;extra_copy_number=0
CM058257.1	Liftoff	CDS	10662248	10662316	.	+	.	ID=cds-NP_598884.2;Parent=rna-NM_134123.3;Dbxref=CCDS:CCDS49927.1,GeneID:106583,GenBank:NP_598884.2,MGI:MGI:1925212;Name=NP_598884.2;gbkey=CDS;gene=Scaf8;product=SR-related and CTD-associated factor 8;protein_id=NP_598884.2;tag=RefSeq Select;extra_copy_number=0
CM058257.1	Liftoff	CDS	10665012	10665227	.	+	.	ID=cds-NP_598884.2;Parent=rna-NM_134123.3;Dbxref=CCDS:CCDS49927.1,GeneID:106583,GenBank:NP_598884.2,MGI:MGI:1925212;Name=NP_598884.2;gbkey=CDS;gene=Scaf8;product=SR-related and CTD-associated factor 8;protein_id=NP_598884.2;tag=RefSeq Select;extra_copy_number=0
CM058257.1	Liftoff	CDS	10665994	10667444	.	+	.	ID=cds-NP_598884.2;Parent=rna-NM_134123.3;Dbxref=CCDS:CCDS49927.1,GeneID:106583,GenBank:NP_598884.2,MGI:MGI:1925212;Name=NP_598884.2;gbkey=CDS;gene=Scaf8;product=SR-related and CTD-associated factor 8;protein_id=NP_598884.2;tag=RefSeq Select;extra_copy_number=0
CM058257.1	Liftoff	pseudogene	10599380	10599880	.	-	.	ID=gene-Gm46578;Dbxref=GeneID:115488782,MGI:MGI:5826215;Name=Gm46578;description=predicted gene%2C 46578;gbkey=Gene;gene=Gm46578;gene_biotype=pseudogene;pseudo=true;coverage=1.0;sequence_ID=1.0;extra_copy_number=0;copy_num_ID=gene-Gm46578_0
CM058257.1	Liftoff	exon	10599380	10599880	.	-	.	ID=id-Gm46578;Parent=gene-Gm46578;Dbxref=GeneID:115488782,MGI:MGI:5826215;gbkey=exon;gene=Gm46578;model_evidence=Supporting evidence includes similarity to: 23 Proteins%2C and 97%25 coverage of the annotated genomic feature by RNAseq alignments;pseudo=true;extra_copy_number=0
CM058257.1	Liftoff	match	10624987	10625696	.	+	.	ID=f14ba061-0046-4143-a185-8f3d16dc5977;Target=NG_019767.1 1 710 +;assembly_bases_aln=710;assembly_bases_seq=710;bit_score=1322.39;blast_aligner=1;blast_score=710;common_component=0;e_value=0;filter_score=0;for_remapping=2;gap_count=0;hsp_percent_coverage=100;matchable_bases=710;matched_bases=710;num_ident=710;num_mismatch=0;pct_coverage=100;pct_coverage_hiqual=100;pct_identity_gap=100;pct_identity_gapopen_only=100;pct_identity_ungap=100;rank=1;weighted_identity=1;coverage=1.0;sequence_ID=1.0;extra_copy_number=0;copy_num_ID=f14ba061-0046-4143-a185-8f3d16dc5977_0
CM058257.1	Liftoff	pseudogene	10625087	10625596	.	+	.	ID=gene-Gm6242;Dbxref=GeneID:621579,MGI:MGI:3645659;Name=Gm6242;description=predicted gene 6242;gbkey=Gene;gene=Gm6242;gene_biotype=pseudogene;gene_synonym=EG621579;pseudo=true;coverage=1.0;sequence_ID=1.0;extra_copy_number=0;copy_num_ID=gene-Gm6242_0
CM058257.1	Liftoff	gene	10722867	10752595	.	-	.	ID=gene-Gm34035;Dbxref=GeneID:102637151,MGI:MGI:5593194;Name=Gm34035;description=predicted gene%2C 34035;gbkey=Gene;gene=Gm34035;gene_biotype=lncRNA;coverage=1.0;sequence_ID=1.0;extra_copy_number=0;copy_num_ID=gene-Gm34035_0
CM058257.1	Liftoff	lnc_RNA	10722867	10752588	.	-	.	ID=rna-XR_001782146.3;Parent=gene-Gm34035;Dbxref=GeneID:102637151,GenBank:XR_001782146.3,MGI:MGI:5593194;Name=XR_001782146.3;gbkey=ncRNA;gene=Gm34035;model_evidence=Supporting evidence includes similarity to: 1 long SRA read%2C and 100%25 coverage of the annotated genomic feature by RNAseq alignments%2C including 1 sample with support for all annotated introns;product=predicted gene%2C 34035%2C transcript variant X5;transcript_id=XR_001782146.3;extra_copy_number=0
CM058257.1	Liftoff	exon	10722867	10723557	.	-	.	ID=exon-XR_001782146.3-5;Parent=rna-XR_001782146.3;Dbxref=GeneID:102637151,GenBank:XR_001782146.3,MGI:MGI:5593194;gbkey=ncRNA;gene=Gm34035;product=predicted gene%2C 34035%2C transcript variant X5;transcript_id=XR_001782146.3;extra_copy_number=0
CM058257.1	Liftoff	exon	10740167	10740251	.	-	.	ID=exon-XR_001782146.3-4;Parent=rna-XR_001782146.3;Dbxref=GeneID:102637151,GenBank:XR_001782146.3,MGI:MGI:5593194;gbkey=ncRNA;gene=Gm34035;product=predicted gene%2C 34035%2C transcript variant X5;transcript_id=XR_001782146.3;extra_copy_number=0
CM058257.1	Liftoff	exon	10742466	10742593	.	-	.	ID=exon-XR_001782146.3-3;Parent=rna-XR_001782146.3;Dbxref=GeneID:102637151,GenBank:XR_001782146.3,MGI:MGI:5593194;gbkey=ncRNA;gene=Gm34035;product=predicted gene%2C 34035%2C transcript variant X5;transcript_id=XR_001782146.3;extra_copy_number=0
CM058257.1	Liftoff	exon	10744929	10745152	.	-	.	ID=exon-XR_001782146.3-2;Parent=rna-XR_001782146.3;Dbxref=GeneID:102637151,GenBank:XR_001782146.3,MGI:MGI:5593194;gbkey=ncRNA;gene=Gm34035;product=predicted gene%2C 34035%2C transcript variant X5;transcript_id=XR_001782146.3;extra_copy_number=0
CM058257.1	Liftoff	exon	10752381	10752588	.	-	.	ID=exon-XR_001782146.3-1;Parent=rna-XR_001782146.3;Dbxref=GeneID:102637151,GenBank:XR_001782146.3,MGI:MGI:5593194;gbkey=ncRNA;gene=Gm34035;product=predicted gene%2C 34035%2C transcript variant X5;transcript_id=XR_001782146.3;extra_copy_number=0
CM058257.1	Liftoff	lnc_RNA	10739858	10752587	.	-	.	ID=rna-XR_001782144.2;Parent=gene-Gm34035;Dbxref=GeneID:102637151,GenBank:XR_001782144.2,MGI:MGI:5593194;Name=XR_001782144.2;gbkey=ncRNA;gene=Gm34035;model_evidence=Supporting evidence includes similarity to: 2 long SRA reads%2C and 100%25 coverage of the annotated genomic feature by RNAseq alignments%2C including 1 sample with support for all annotated introns;product=predicted gene%2C 34035%2C transcript variant X1;transcript_id=XR_001782144.2;extra_copy_number=0
CM058257.1	Liftoff	exon	10739858	10740251	.	-	.	ID=exon-XR_001782144.2-4;Parent=rna-XR_001782144.2;Dbxref=GeneID:102637151,GenBank:XR_001782144.2,MGI:MGI:5593194;gbkey=ncRNA;gene=Gm34035;product=predicted gene%2C 34035%2C transcript variant X1;transcript_id=XR_001782144.2;extra_copy_number=0
CM058257.1	Liftoff	exon	10742466	10742593	.	-	.	ID=exon-XR_001782144.2-3;Parent=rna-XR_001782144.2;Dbxref=GeneID:102637151,GenBank:XR_001782144.2,MGI:MGI:5593194;gbkey=ncRNA;gene=Gm34035;product=predicted gene%2C 34035%2C transcript variant X1;transcript_id=XR_001782144.2;extra_copy_number=0
CM058257.1	Liftoff	exon	10744929	10745152	.	-	.	ID=exon-XR_001782144.2-2;Parent=rna-XR_001782144.2;Dbxref=GeneID:102637151,GenBank:XR_001782144.2,MGI:MGI:5593194;gbkey=ncRNA;gene=Gm34035;product=predicted gene%2C 34035%2C transcript variant X1;transcript_id=XR_001782144.2;extra_copy_number=0
CM058257.1	Liftoff	exon	10752381	10752587	.	-	.	ID=exon-XR_001782144.2-1;Parent=rna-XR_001782144.2;Dbxref=GeneID:102637151,GenBank:XR_001782144.2,MGI:MGI:5593194;gbkey=ncRNA;gene=Gm34035;product=predicted gene%2C 34035%2C transcript variant X1;transcript_id=XR_001782144.2;extra_copy_number=0
CM058257.1	Liftoff	lnc_RNA	10739858	10743199	.	-	.	ID=rna-XR_001782145.2;Parent=gene-Gm34035;Dbxref=GeneID:102637151,GenBank:XR_001782145.2,MGI:MGI:5593194;Name=XR_001782145.2;gbkey=ncRNA;gene=Gm34035;model_evidence=Supporting evidence includes similarity to: 2 long SRA reads%2C and 100%25 coverage of the annotated genomic feature by RNAseq alignments%2C including 2 samples with support for all annotated introns;product=predicted gene%2C 34035%2C transcript variant X6;transcript_id=XR_001782145.2;extra_copy_number=0
CM058257.1	Liftoff	exon	10739858	10740251	.	-	.	ID=exon-XR_001782145.2-3;Parent=rna-XR_001782145.2;Dbxref=GeneID:102637151,GenBank:XR_001782145.2,MGI:MGI:5593194;gbkey=ncRNA;gene=Gm34035;product=predicted gene%2C 34035%2C transcript variant X6;transcript_id=XR_001782145.2;extra_copy_number=0
CM058257.1	Liftoff	exon	10742466	10742593	.	-	.	ID=exon-XR_001782145.2-2;Parent=rna-XR_001782145.2;Dbxref=GeneID:102637151,GenBank:XR_001782145.2,MGI:MGI:5593194;gbkey=ncRNA;gene=Gm34035;product=predicted gene%2C 34035%2C transcript variant X6;transcript_id=XR_001782145.2;extra_copy_number=0
CM058257.1	Liftoff	exon	10742856	10743199	.	-	.	ID=exon-XR_001782145.2-1;Parent=rna-XR_001782145.2;Dbxref=GeneID:102637151,GenBank:XR_001782145.2,MGI:MGI:5593194;gbkey=ncRNA;gene=Gm34035;product=predicted gene%2C 34035%2C transcript variant X6;transcript_id=XR_001782145.2;extra_copy_number=0
CM058257.1	Liftoff	lnc_RNA	10739858	10752595	.	-	.	ID=rna-XR_003952290.1;Parent=gene-Gm34035;Dbxref=GeneID:102637151,GenBank:XR_003952290.1,MGI:MGI:5593194;Name=XR_003952290.1;gbkey=ncRNA;gene=Gm34035;model_evidence=Supporting evidence includes similarity to: 2 long SRA reads%2C and 100%25 coverage of the annotated genomic feature by RNAseq alignments%2C including 1 sample with support for all annotated introns;product=predicted gene%2C 34035%2C transcript variant X2;transcript_id=XR_003952290.1;extra_copy_number=0
CM058257.1	Liftoff	exon	10739858	10740251	.	-	.	ID=exon-XR_003952290.1-4;Parent=rna-XR_003952290.1;Dbxref=GeneID:102637151,GenBank:XR_003952290.1,MGI:MGI:5593194;gbkey=ncRNA;gene=Gm34035;product=predicted gene%2C 34035%2C transcript variant X2;transcript_id=XR_003952290.1;extra_copy_number=0
CM058257.1	Liftoff	exon	10742466	10742593	.	-	.	ID=exon-XR_003952290.1-3;Parent=rna-XR_003952290.1;Dbxref=GeneID:102637151,GenBank:XR_003952290.1,MGI:MGI:5593194;gbkey=ncRNA;gene=Gm34035;product=predicted gene%2C 34035%2C transcript variant X2;transcript_id=XR_003952290.1;extra_copy_number=0
CM058257.1	Liftoff	exon	10744929	10745152	.	-	.	ID=exon-XR_003952290.1-2;Parent=rna-XR_003952290.1;Dbxref=GeneID:102637151,GenBank:XR_003952290.1,MGI:MGI:5593194;gbkey=ncRNA;gene=Gm34035;product=predicted gene%2C 34035%2C transcript variant X2;transcript_id=XR_003952290.1;extra_copy_number=0
CM058257.1	Liftoff	exon	10752497	10752595	.	-	.	ID=exon-XR_003952290.1-1;Parent=rna-XR_003952290.1;Dbxref=GeneID:102637151,GenBank:XR_003952290.1,MGI:MGI:5593194;gbkey=ncRNA;gene=Gm34035;product=predicted gene%2C 34035%2C transcript variant X2;transcript_id=XR_003952290.1;extra_copy_number=0
CM058257.1	Liftoff	lnc_RNA	10739858	10747708	.	-	.	ID=rna-XR_003952291.1;Parent=gene-Gm34035;Dbxref=GeneID:102637151,GenBank:XR_003952291.1,MGI:MGI:5593194;Name=XR_003952291.1;gbkey=ncRNA;gene=Gm34035;model_evidence=Supporting evidence includes similarity to: 2 long SRA reads%2C and 100%25 coverage of the annotated genomic feature by RNAseq alignments%2C including 1 sample with support for all annotated introns;product=predicted gene%2C 34035%2C transcript variant X3;transcript_id=XR_003952291.1;extra_copy_number=0
CM058257.1	Liftoff	exon	10739858	10740251	.	-	.	ID=exon-XR_003952291.1-4;Parent=rna-XR_003952291.1;Dbxref=GeneID:102637151,GenBank:XR_003952291.1,MGI:MGI:5593194;gbkey=ncRNA;gene=Gm34035;product=predicted gene%2C 34035%2C transcript variant X3;transcript_id=XR_003952291.1;extra_copy_number=0
CM058257.1	Liftoff	exon	10742466	10742593	.	-	.	ID=exon-XR_003952291.1-3;Parent=rna-XR_003952291.1;Dbxref=GeneID:102637151,GenBank:XR_003952291.1,MGI:MGI:5593194;gbkey=ncRNA;gene=Gm34035;product=predicted gene%2C 34035%2C transcript variant X3;transcript_id=XR_003952291.1;extra_copy_number=0
CM058257.1	Liftoff	exon	10744929	10745152	.	-	.	ID=exon-XR_003952291.1-2;Parent=rna-XR_003952291.1;Dbxref=GeneID:102637151,GenBank:XR_003952291.1,MGI:MGI:5593194;gbkey=ncRNA;gene=Gm34035;product=predicted gene%2C 34035%2C transcript variant X3;transcript_id=XR_003952291.1;extra_copy_number=0
CM058257.1	Liftoff	exon	10747626	10747708	.	-	.	ID=exon-XR_003952291.1-1;Parent=rna-XR_003952291.1;Dbxref=GeneID:102637151,GenBank:XR_003952291.1,MGI:MGI:5593194;gbkey=ncRNA;gene=Gm34035;product=predicted gene%2C 34035%2C transcript variant X3;transcript_id=XR_003952291.1;extra_copy_number=0
CM058257.1	Liftoff	lnc_RNA	10739858	10745979	.	-	.	ID=rna-XR_003952292.1;Parent=gene-Gm34035;Dbxref=GeneID:102637151,GenBank:XR_003952292.1,MGI:MGI:5593194;Name=XR_003952292.1;gbkey=ncRNA;gene=Gm34035;model_evidence=Supporting evidence includes similarity to: 2 long SRA reads%2C and 100%25 coverage of the annotated genomic feature by RNAseq alignments%2C including 2 samples with support for all annotated introns;product=predicted gene%2C 34035%2C transcript variant X4;transcript_id=XR_003952292.1;extra_copy_number=0
CM058257.1	Liftoff	exon	10739858	10740251	.	-	.	ID=exon-XR_003952292.1-4;Parent=rna-XR_003952292.1;Dbxref=GeneID:102637151,GenBank:XR_003952292.1,MGI:MGI:5593194;gbkey=ncRNA;gene=Gm34035;product=predicted gene%2C 34035%2C transcript variant X4;transcript_id=XR_003952292.1;extra_copy_number=0
CM058257.1	Liftoff	exon	10742466	10742593	.	-	.	ID=exon-XR_003952292.1-3;Parent=rna-XR_003952292.1;Dbxref=GeneID:102637151,GenBank:XR_003952292.1,MGI:MGI:5593194;gbkey=ncRNA;gene=Gm34035;product=predicted gene%2C 34035%2C transcript variant X4;transcript_id=XR_003952292.1;extra_copy_number=0
CM058257.1	Liftoff	exon	10744929	10745152	.	-	.	ID=exon-XR_003952292.1-2;Parent=rna-XR_003952292.1;Dbxref=GeneID:102637151,GenBank:XR_003952292.1,MGI:MGI:5593194;gbkey=ncRNA;gene=Gm34035;product=predicted gene%2C 34035%2C transcript variant X4;transcript_id=XR_003952292.1;extra_copy_number=0
CM058257.1	Liftoff	exon	10745838	10745979	.	-	.	ID=exon-XR_003952292.1-1;Parent=rna-XR_003952292.1;Dbxref=GeneID:102637151,GenBank:XR_003952292.1,MGI:MGI:5593194;gbkey=ncRNA;gene=Gm34035;product=predicted gene%2C 34035%2C transcript variant X4;transcript_id=XR_003952292.1;extra_copy_number=0
CM058257.1	Liftoff	match	10778308	10783691	.	+	.	ID=623c5c3d-98f1-4c0b-8680-4fe3a391fc7f;Target=NG_005893.4 1 5380 -;assembly_bases_aln=5380;assembly_bases_seq=5380;bit_score=10013.6;blast_aligner=1;blast_score=5380;common_component=0;e_value=0;filter_score=0;for_remapping=2;gap_count=0;hsp_percent_coverage=100;matchable_bases=5380;matched_bases=5380;num_ident=5380;num_mismatch=0;pct_coverage=100;pct_coverage_hiqual=100;pct_identity_gap=100;pct_identity_gapopen_only=100;pct_identity_ungap=100;rank=1;weighted_identity=1;coverage=1.0;sequence_ID=0.999;extra_copy_number=0;copy_num_ID=623c5c3d-98f1-4c0b-8680-4fe3a391fc7f_0
CM058257.1	Liftoff	pseudogene	10778412	10783591	.	-	.	ID=gene-Gm6475;Dbxref=GeneID:624144,MGI:MGI:3648186;Name=Gm6475;description=predicted gene 6475;gbkey=Gene;gene=Gm6475;gene_biotype=pseudogene;gene_synonym=EG624144;pseudo=true;coverage=1.0;sequence_ID=1.0;extra_copy_number=0;copy_num_ID=gene-Gm6475_0
CM058257.1	Liftoff	gene	10795696	10988791	.	+	.	ID=gene-Tiam2;Dbxref=GeneID:24001,MGI:MGI:1344338;Name=Tiam2;description=T cell lymphoma invasion and metastasis 2;gbkey=Gene;gene=Tiam2;gene_biotype=protein_coding;gene_synonym=3000002F19Rik,mKIAA2016,STEF;coverage=1.0;sequence_ID=0.999;valid_ORFs=13;extra_copy_number=0;copy_num_ID=gene-Tiam2_0
CM058257.1	Liftoff	mRNA	10795696	10988791	.	+	.	ID=rna-XM_006523225.5;Parent=gene-Tiam2;Dbxref=GeneID:24001,GenBank:XM_006523225.5,MGI:MGI:1344338;Name=XM_006523225.5;gbkey=mRNA;gene=Tiam2;model_evidence=Supporting evidence includes similarity to: 1 mRNA%2C 21 ESTs%2C 10 Proteins%2C 837 long SRA reads%2C and 100%25 coverage of the annotated genomic feature by RNAseq alignments%2C including 5 samples with support for all annotated introns;product=T cell lymphoma invasion and metastasis 2%2C transcript variant X1;transcript_id=XM_006523225.5;matches_ref_protein=True;valid_ORF=True;extra_copy_number=0
CM058257.1	Liftoff	exon	10795696	10796024	.	+	.	ID=exon-XM_006523225.5-1;Parent=rna-XM_006523225.5;Dbxref=GeneID:24001,GenBank:XM_006523225.5,MGI:MGI:1344338;gbkey=mRNA;gene=Tiam2;product=T cell lymphoma invasion and metastasis 2%2C transcript variant X1;transcript_id=XM_006523225.5;extra_copy_number=0
CM058257.1	Liftoff	exon	10831431	10831671	.	+	.	ID=exon-XM_006523225.5-2;Parent=rna-XM_006523225.5;Dbxref=GeneID:24001,GenBank:XM_006523225.5,MGI:MGI:1344338;gbkey=mRNA;gene=Tiam2;product=T cell lymphoma invasion and metastasis 2%2C transcript variant X1;transcript_id=XM_006523225.5;extra_copy_number=0
CM058257.1	Liftoff	exon	10881949	10882067	.	+	.	ID=exon-XM_006523225.5-3;Parent=rna-XM_006523225.5;Dbxref=GeneID:24001,GenBank:XM_006523225.5,MGI:MGI:1344338;gbkey=mRNA;gene=Tiam2;product=T cell lymphoma invasion and metastasis 2%2C transcript variant X1;transcript_id=XM_006523225.5;extra_copy_number=0
CM058257.1	Liftoff	exon	10883262	10884502	.	+	.	ID=exon-XM_006523225.5-4;Parent=rna-XM_006523225.5;Dbxref=GeneID:24001,GenBank:XM_006523225.5,MGI:MGI:1344338;gbkey=mRNA;gene=Tiam2;product=T cell lymphoma invasion and metastasis 2%2C transcript variant X1;transcript_id=XM_006523225.5;extra_copy_number=0
CM058257.1	Liftoff	exon	10890592	10891027	.	+	.	ID=exon-XM_006523225.5-5;Parent=rna-XM_006523225.5;Dbxref=GeneID:24001,GenBank:XM_006523225.5,MGI:MGI:1344338;gbkey=mRNA;gene=Tiam2;product=T cell lymphoma invasion and metastasis 2%2C transcript variant X1;transcript_id=XM_006523225.5;extra_copy_number=0
CM058257.1	Liftoff	exon	10896447	10896619	.	+	.	ID=exon-XM_006523225.5-6;Parent=rna-XM_006523225.5;Dbxref=GeneID:24001,GenBank:XM_006523225.5,MGI:MGI:1344338;gbkey=mRNA;gene=Tiam2;product=T cell lymphoma invasion and metastasis 2%2C transcript variant X1;transcript_id=XM_006523225.5;extra_copy_number=0
CM058257.1	Liftoff	exon	10898110	10898334	.	+	.	ID=exon-XM_006523225.5-7;Parent=rna-XM_006523225.5;Dbxref=GeneID:24001,GenBank:XM_006523225.5,MGI:MGI:1344338;gbkey=mRNA;gene=Tiam2;product=T cell lymphoma invasion and metastasis 2%2C transcript variant X1;transcript_id=XM_006523225.5;extra_copy_number=0
CM058257.1	Liftoff	exon	10906547	10906732	.	+	.	ID=exon-XM_006523225.5-8;Parent=rna-XM_006523225.5;Dbxref=GeneID:24001,GenBank:XM_006523225.5,MGI:MGI:1344338;gbkey=mRNA;gene=Tiam2;product=T cell lymphoma invasion and metastasis 2%2C transcript variant X1;transcript_id=XM_006523225.5;extra_copy_number=0
CM058257.1	Liftoff	exon	10907946	10908092	.	+	.	ID=exon-XM_006523225.5-9;Parent=rna-XM_006523225.5;Dbxref=GeneID:24001,GenBank:XM_006523225.5,MGI:MGI:1344338;gbkey=mRNA;gene=Tiam2;product=T cell lymphoma invasion and metastasis 2%2C transcript variant X1;transcript_id=XM_006523225.5;extra_copy_number=0
CM058257.1	Liftoff	exon	10909020	10909091	.	+	.	ID=exon-XM_006523225.5-10;Parent=rna-XM_006523225.5;Dbxref=GeneID:24001,GenBank:XM_006523225.5,MGI:MGI:1344338;gbkey=mRNA;gene=Tiam2;product=T cell lymphoma invasion and metastasis 2%2C transcript variant X1;transcript_id=XM_006523225.5;extra_copy_number=0
CM058257.1	Liftoff	exon	10917769	10917927	.	+	.	ID=exon-XM_006523225.5-11;Parent=rna-XM_006523225.5;Dbxref=GeneID:24001,GenBank:XM_006523225.5,MGI:MGI:1344338;gbkey=mRNA;gene=Tiam2;product=T cell lymphoma invasion and metastasis 2%2C transcript variant X1;transcript_id=XM_006523225.5;extra_copy_number=0
CM058257.1	Liftoff	exon	10919623	10919727	.	+	.	ID=exon-XM_006523225.5-12;Parent=rna-XM_006523225.5;Dbxref=GeneID:24001,GenBank:XM_006523225.5,MGI:MGI:1344338;gbkey=mRNA;gene=Tiam2;product=T cell lymphoma invasion and metastasis 2%2C transcript variant X1;transcript_id=XM_006523225.5;extra_copy_number=0
CM058257.1	Liftoff	exon	10920170	10920248	.	+	.	ID=exon-XM_006523225.5-13;Parent=rna-XM_006523225.5;Dbxref=GeneID:24001,GenBank:XM_006523225.5,MGI:MGI:1344338;gbkey=mRNA;gene=Tiam2;product=T cell lymphoma invasion and metastasis 2%2C transcript variant X1;transcript_id=XM_006523225.5;extra_copy_number=0
CM058257.1	Liftoff	exon	10922711	10922803	.	+	.	ID=exon-XM_006523225.5-14;Parent=rna-XM_006523225.5;Dbxref=GeneID:24001,GenBank:XM_006523225.5,MGI:MGI:1344338;gbkey=mRNA;gene=Tiam2;product=T cell lymphoma invasion and metastasis 2%2C transcript variant X1;transcript_id=XM_006523225.5;extra_copy_number=0
CM058257.1	Liftoff	exon	10923479	10923742	.	+	.	ID=exon-XM_006523225.5-15;Parent=rna-XM_006523225.5;Dbxref=GeneID:24001,GenBank:XM_006523225.5,MGI:MGI:1344338;gbkey=mRNA;gene=Tiam2;product=T cell lymphoma invasion and metastasis 2%2C transcript variant X1;transcript_id=XM_006523225.5;extra_copy_number=0
CM058257.1	Liftoff	exon	10946563	10946666	.	+	.	ID=exon-XM_006523225.5-16;Parent=rna-XM_006523225.5;Dbxref=GeneID:24001,GenBank:XM_006523225.5,MGI:MGI:1344338;gbkey=mRNA;gene=Tiam2;product=T cell lymphoma invasion and metastasis 2%2C transcript variant X1;transcript_id=XM_006523225.5;extra_copy_number=0
CM058257.1	Liftoff	exon	10972274	10972453	.	+	.	ID=exon-XM_006523225.5-17;Parent=rna-XM_006523225.5;Dbxref=GeneID:24001,GenBank:XM_006523225.5,MGI:MGI:1344338;gbkey=mRNA;gene=Tiam2;product=T cell lymphoma invasion and metastasis 2%2C transcript variant X1;transcript_id=XM_006523225.5;extra_copy_number=0
CM058257.1	Liftoff	exon	10975101	10975169	.	+	.	ID=exon-XM_006523225.5-18;Parent=rna-XM_006523225.5;Dbxref=GeneID:24001,GenBank:XM_006523225.5,MGI:MGI:1344338;gbkey=mRNA;gene=Tiam2;product=T cell lymphoma invasion and metastasis 2%2C transcript variant X1;transcript_id=XM_006523225.5;extra_copy_number=0
CM058257.1	Liftoff	exon	10976160	10976285	.	+	.	ID=exon-XM_006523225.5-19;Parent=rna-XM_006523225.5;Dbxref=GeneID:24001,GenBank:XM_006523225.5,MGI:MGI:1344338;gbkey=mRNA;gene=Tiam2;product=T cell lymphoma invasion and metastasis 2%2C transcript variant X1;transcript_id=XM_006523225.5;extra_copy_number=0
CM058257.1	Liftoff	exon	10977102	10977210	.	+	.	ID=exon-XM_006523225.5-20;Parent=rna-XM_006523225.5;Dbxref=GeneID:24001,GenBank:XM_006523225.5,MGI:MGI:1344338;gbkey=mRNA;gene=Tiam2;product=T cell lymphoma invasion and metastasis 2%2C transcript variant X1;transcript_id=XM_006523225.5;extra_copy_number=0
CM058257.1	Liftoff	exon	10978794	10978973	.	+	.	ID=exon-XM_006523225.5-21;Parent=rna-XM_006523225.5;Dbxref=GeneID:24001,GenBank:XM_006523225.5,MGI:MGI:1344338;gbkey=mRNA;gene=Tiam2;product=T cell lymphoma invasion and metastasis 2%2C transcript variant X1;transcript_id=XM_006523225.5;extra_copy_number=0
CM058257.1	Liftoff	exon	10980450	10980568	.	+	.	ID=exon-XM_006523225.5-22;Parent=rna-XM_006523225.5;Dbxref=GeneID:24001,GenBank:XM_006523225.5,MGI:MGI:1344338;gbkey=mRNA;gene=Tiam2;product=T cell lymphoma invasion and metastasis 2%2C transcript variant X1;transcript_id=XM_006523225.5;extra_copy_number=0
CM058257.1	Liftoff	exon	10982240	10982348	.	+	.	ID=exon-XM_006523225.5-23;Parent=rna-XM_006523225.5;Dbxref=GeneID:24001,GenBank:XM_006523225.5,MGI:MGI:1344338;gbkey=mRNA;gene=Tiam2;product=T cell lymphoma invasion and metastasis 2%2C transcript variant X1;transcript_id=XM_006523225.5;extra_copy_number=0
CM058257.1	Liftoff	exon	10982784	10982842	.	+	.	ID=exon-XM_006523225.5-24;Parent=rna-XM_006523225.5;Dbxref=GeneID:24001,GenBank:XM_006523225.5,MGI:MGI:1344338;gbkey=mRNA;gene=Tiam2;product=T cell lymphoma invasion and metastasis 2%2C transcript variant X1;transcript_id=XM_006523225.5;extra_copy_number=0
CM058257.1	Liftoff	exon	10984064	10984169	.	+	.	ID=exon-XM_006523225.5-25;Parent=rna-XM_006523225.5;Dbxref=GeneID:24001,GenBank:XM_006523225.5,MGI:MGI:1344338;gbkey=mRNA;gene=Tiam2;product=T cell lymphoma invasion and metastasis 2%2C transcript variant X1;transcript_id=XM_006523225.5;extra_copy_number=0
CM058257.1	Liftoff	exon	10985364	10985451	.	+	.	ID=exon-XM_006523225.5-26;Parent=rna-XM_006523225.5;Dbxref=GeneID:24001,GenBank:XM_006523225.5,MGI:MGI:1344338;gbkey=mRNA;gene=Tiam2;product=T cell lymphoma invasion and metastasis 2%2C transcript variant X1;transcript_id=XM_006523225.5;extra_copy_number=0
CM058257.1	Liftoff	exon	10985957	10986111	.	+	.	ID=exon-XM_006523225.5-27;Parent=rna-XM_006523225.5;Dbxref=GeneID:24001,GenBank:XM_006523225.5,MGI:MGI:1344338;gbkey=mRNA;gene=Tiam2;product=T cell lymphoma invasion and metastasis 2%2C transcript variant X1;transcript_id=XM_006523225.5;extra_copy_number=0
CM058257.1	Liftoff	exon	10987506	10988791	.	+	.	ID=exon-XM_006523225.5-28;Parent=rna-XM_006523225.5;Dbxref=GeneID:24001,GenBank:XM_006523225.5,MGI:MGI:1344338;gbkey=mRNA;gene=Tiam2;product=T cell lymphoma invasion and metastasis 2%2C transcript variant X1;transcript_id=XM_006523225.5;extra_copy_number=0
CM058257.1	Liftoff	CDS	10883315	10884502	.	+	.	ID=cds-XP_006523288.1;Parent=rna-XM_006523225.5;Dbxref=GeneID:24001,GenBank:XP_006523288.1,MGI:MGI:1344338;Name=XP_006523288.1;gbkey=CDS;gene=Tiam2;product=rho guanine nucleotide exchange factor TIAM2 isoform X1;protein_id=XP_006523288.1;extra_copy_number=0
CM058257.1	Liftoff	CDS	10890592	10891027	.	+	.	ID=cds-XP_006523288.1;Parent=rna-XM_006523225.5;Dbxref=GeneID:24001,GenBank:XP_006523288.1,MGI:MGI:1344338;Name=XP_006523288.1;gbkey=CDS;gene=Tiam2;product=rho guanine nucleotide exchange factor TIAM2 isoform X1;protein_id=XP_006523288.1;extra_copy_number=0
CM058257.1	Liftoff	CDS	10896447	10896619	.	+	.	ID=cds-XP_006523288.1;Parent=rna-XM_006523225.5;Dbxref=GeneID:24001,GenBank:XP_006523288.1,MGI:MGI:1344338;Name=XP_006523288.1;gbkey=CDS;gene=Tiam2;product=rho guanine nucleotide exchange factor TIAM2 isoform X1;protein_id=XP_006523288.1;extra_copy_number=0
CM058257.1	Liftoff	CDS	10898110	10898334	.	+	.	ID=cds-XP_006523288.1;Parent=rna-XM_006523225.5;Dbxref=GeneID:24001,GenBank:XP_006523288.1,MGI:MGI:1344338;Name=XP_006523288.1;gbkey=CDS;gene=Tiam2;product=rho guanine nucleotide exchange factor TIAM2 isoform X1;protein_id=XP_006523288.1;extra_copy_number=0
CM058257.1	Liftoff	CDS	10906547	10906732	.	+	.	ID=cds-XP_006523288.1;Parent=rna-XM_006523225.5;Dbxref=GeneID:24001,GenBank:XP_006523288.1,MGI:MGI:1344338;Name=XP_006523288.1;gbkey=CDS;gene=Tiam2;product=rho guanine nucleotide exchange factor TIAM2 isoform X1;protein_id=XP_006523288.1;extra_copy_number=0
CM058257.1	Liftoff	CDS	10907946	10908092	.	+	.	ID=cds-XP_006523288.1;Parent=rna-XM_006523225.5;Dbxref=GeneID:24001,GenBank:XP_006523288.1,MGI:MGI:1344338;Name=XP_006523288.1;gbkey=CDS;gene=Tiam2;product=rho guanine nucleotide exchange factor TIAM2 isoform X1;protein_id=XP_006523288.1;extra_copy_number=0
CM058257.1	Liftoff	CDS	10909020	10909091	.	+	.	ID=cds-XP_006523288.1;Parent=rna-XM_006523225.5;Dbxref=GeneID:24001,GenBank:XP_006523288.1,MGI:MGI:1344338;Name=XP_006523288.1;gbkey=CDS;gene=Tiam2;product=rho guanine nucleotide exchange factor TIAM2 isoform X1;protein_id=XP_006523288.1;extra_copy_number=0
CM058257.1	Liftoff	CDS	10917769	10917927	.	+	.	ID=cds-XP_006523288.1;Parent=rna-XM_006523225.5;Dbxref=GeneID:24001,GenBank:XP_006523288.1,MGI:MGI:1344338;Name=XP_006523288.1;gbkey=CDS;gene=Tiam2;product=rho guanine nucleotide exchange factor TIAM2 isoform X1;protein_id=XP_006523288.1;extra_copy_number=0
CM058257.1	Liftoff	CDS	10919623	10919727	.	+	.	ID=cds-XP_006523288.1;Parent=rna-XM_006523225.5;Dbxref=GeneID:24001,GenBank:XP_006523288.1,MGI:MGI:1344338;Name=XP_006523288.1;gbkey=CDS;gene=Tiam2;product=rho guanine nucleotide exchange factor TIAM2 isoform X1;protein_id=XP_006523288.1;extra_copy_number=0
CM058257.1	Liftoff	CDS	10920170	10920248	.	+	.	ID=cds-XP_006523288.1;Parent=rna-XM_006523225.5;Dbxref=GeneID:24001,GenBank:XP_006523288.1,MGI:MGI:1344338;Name=XP_006523288.1;gbkey=CDS;gene=Tiam2;product=rho guanine nucleotide exchange factor TIAM2 isoform X1;protein_id=XP_006523288.1;extra_copy_number=0
CM058257.1	Liftoff	CDS	10922711	10922803	.	+	.	ID=cds-XP_006523288.1;Parent=rna-XM_006523225.5;Dbxref=GeneID:24001,GenBank:XP_006523288.1,MGI:MGI:1344338;Name=XP_006523288.1;gbkey=CDS;gene=Tiam2;product=rho guanine nucleotide exchange factor TIAM2 isoform X1;protein_id=XP_006523288.1;extra_copy_number=0
CM058257.1	Liftoff	CDS	10923479	10923742	.	+	.	ID=cds-XP_006523288.1;Parent=rna-XM_006523225.5;Dbxref=GeneID:24001,GenBank:XP_006523288.1,MGI:MGI:1344338;Name=XP_006523288.1;gbkey=CDS;gene=Tiam2;product=rho guanine nucleotide exchange factor TIAM2 isoform X1;protein_id=XP_006523288.1;extra_copy_number=0
CM058257.1	Liftoff	CDS	10946563	10946666	.	+	.	ID=cds-XP_006523288.1;Parent=rna-XM_006523225.5;Dbxref=GeneID:24001,GenBank:XP_006523288.1,MGI:MGI:1344338;Name=XP_006523288.1;gbkey=CDS;gene=Tiam2;product=rho guanine nucleotide exchange factor TIAM2 isoform X1;protein_id=XP_006523288.1;extra_copy_number=0
CM058257.1	Liftoff	CDS	10972274	10972453	.	+	.	ID=cds-XP_006523288.1;Parent=rna-XM_006523225.5;Dbxref=GeneID:24001,GenBank:XP_006523288.1,MGI:MGI:1344338;Name=XP_006523288.1;gbkey=CDS;gene=Tiam2;product=rho guanine nucleotide exchange factor TIAM2 isoform X1;protein_id=XP_006523288.1;extra_copy_number=0
CM058257.1	Liftoff	CDS	10975101	10975169	.	+	.	ID=cds-XP_006523288.1;Parent=rna-XM_006523225.5;Dbxref=GeneID:24001,GenBank:XP_006523288.1,MGI:MGI:1344338;Name=XP_006523288.1;gbkey=CDS;gene=Tiam2;product=rho guanine nucleotide exchange factor TIAM2 isoform X1;protein_id=XP_006523288.1;extra_copy_number=0
CM058257.1	Liftoff	CDS	10976160	10976285	.	+	.	ID=cds-XP_006523288.1;Parent=rna-XM_006523225.5;Dbxref=GeneID:24001,GenBank:XP_006523288.1,MGI:MGI:1344338;Name=XP_006523288.1;gbkey=CDS;gene=Tiam2;product=rho guanine nucleotide exchange factor TIAM2 isoform X1;protein_id=XP_006523288.1;extra_copy_number=0
CM058257.1	Liftoff	CDS	10977102	10977210	.	+	.	ID=cds-XP_006523288.1;Parent=rna-XM_006523225.5;Dbxref=GeneID:24001,GenBank:XP_006523288.1,MGI:MGI:1344338;Name=XP_006523288.1;gbkey=CDS;gene=Tiam2;product=rho guanine nucleotide exchange factor TIAM2 isoform X1;protein_id=XP_006523288.1;extra_copy_number=0
CM058257.1	Liftoff	CDS	10978794	10978973	.	+	.	ID=cds-XP_006523288.1;Parent=rna-XM_006523225.5;Dbxref=GeneID:24001,GenBank:XP_006523288.1,MGI:MGI:1344338;Name=XP_006523288.1;gbkey=CDS;gene=Tiam2;product=rho guanine nucleotide exchange factor TIAM2 isoform X1;protein_id=XP_006523288.1;extra_copy_number=0
CM058257.1	Liftoff	CDS	10980450	10980568	.	+	.	ID=cds-XP_006523288.1;Parent=rna-XM_006523225.5;Dbxref=GeneID:24001,GenBank:XP_006523288.1,MGI:MGI:1344338;Name=XP_006523288.1;gbkey=CDS;gene=Tiam2;product=rho guanine nucleotide exchange factor TIAM2 isoform X1;protein_id=XP_006523288.1;extra_copy_number=0
CM058257.1	Liftoff	CDS	10982240	10982348	.	+	.	ID=cds-XP_006523288.1;Parent=rna-XM_006523225.5;Dbxref=GeneID:24001,GenBank:XP_006523288.1,MGI:MGI:1344338;Name=XP_006523288.1;gbkey=CDS;gene=Tiam2;product=rho guanine nucleotide exchange factor TIAM2 isoform X1;protein_id=XP_006523288.1;extra_copy_number=0
CM058257.1	Liftoff	CDS	10982784	10982842	.	+	.	ID=cds-XP_006523288.1;Parent=rna-XM_006523225.5;Dbxref=GeneID:24001,GenBank:XP_006523288.1,MGI:MGI:1344338;Name=XP_006523288.1;gbkey=CDS;gene=Tiam2;product=rho guanine nucleotide exchange factor TIAM2 isoform X1;protein_id=XP_006523288.1;extra_copy_number=0
CM058257.1	Liftoff	CDS	10984064	10984169	.	+	.	ID=cds-XP_006523288.1;Parent=rna-XM_006523225.5;Dbxref=GeneID:24001,GenBank:XP_006523288.1,MGI:MGI:1344338;Name=XP_006523288.1;gbkey=CDS;gene=Tiam2;product=rho guanine nucleotide exchange factor TIAM2 isoform X1;protein_id=XP_006523288.1;extra_copy_number=0
CM058257.1	Liftoff	CDS	10985364	10985451	.	+	.	ID=cds-XP_006523288.1;Parent=rna-XM_006523225.5;Dbxref=GeneID:24001,GenBank:XP_006523288.1,MGI:MGI:1344338;Name=XP_006523288.1;gbkey=CDS;gene=Tiam2;product=rho guanine nucleotide exchange factor TIAM2 isoform X1;protein_id=XP_006523288.1;extra_copy_number=0
CM058257.1	Liftoff	CDS	10985957	10986111	.	+	.	ID=cds-XP_006523288.1;Parent=rna-XM_006523225.5;Dbxref=GeneID:24001,GenBank:XP_006523288.1,MGI:MGI:1344338;Name=XP_006523288.1;gbkey=CDS;gene=Tiam2;product=rho guanine nucleotide exchange factor TIAM2 isoform X1;protein_id=XP_006523288.1;extra_copy_number=0
CM058257.1	Liftoff	CDS	10987506	10988122	.	+	.	ID=cds-XP_006523288.1;Parent=rna-XM_006523225.5;Dbxref=GeneID:24001,GenBank:XP_006523288.1,MGI:MGI:1344338;Name=XP_006523288.1;gbkey=CDS;gene=Tiam2;product=rho guanine nucleotide exchange factor TIAM2 isoform X1;protein_id=XP_006523288.1;extra_copy_number=0
CM058257.1	Liftoff	mRNA	10795795	10956230	.	+	.	ID=rna-XM_006523227.5;Parent=gene-Tiam2;Dbxref=GeneID:24001,GenBank:XM_006523227.5,MGI:MGI:1344338;Name=XM_006523227.5;gbkey=mRNA;gene=Tiam2;model_evidence=Supporting evidence includes similarity to: 1 mRNA%2C 5 ESTs%2C 67 long SRA reads%2C and 99%25 coverage of the annotated genomic feature by RNAseq alignments%2C including 16 samples with support for all annotated introns;product=T cell lymphoma invasion and metastasis 2%2C transcript variant X4;transcript_id=XM_006523227.5;matches_ref_protein=True;valid_ORF=True;extra_copy_number=0
CM058257.1	Liftoff	exon	10795795	10796024	.	+	.	ID=exon-XM_006523227.5-1;Parent=rna-XM_006523227.5;Dbxref=GeneID:24001,GenBank:XM_006523227.5,MGI:MGI:1344338;gbkey=mRNA;gene=Tiam2;product=T cell lymphoma invasion and metastasis 2%2C transcript variant X4;transcript_id=XM_006523227.5;extra_copy_number=0
CM058257.1	Liftoff	exon	10881949	10882067	.	+	.	ID=exon-XM_006523227.5-2;Parent=rna-XM_006523227.5;Dbxref=GeneID:24001,GenBank:XM_006523227.5,MGI:MGI:1344338;gbkey=mRNA;gene=Tiam2;product=T cell lymphoma invasion and metastasis 2%2C transcript variant X4;transcript_id=XM_006523227.5;extra_copy_number=0
CM058257.1	Liftoff	exon	10883262	10884502	.	+	.	ID=exon-XM_006523227.5-3;Parent=rna-XM_006523227.5;Dbxref=GeneID:24001,GenBank:XM_006523227.5,MGI:MGI:1344338;gbkey=mRNA;gene=Tiam2;product=T cell lymphoma invasion and metastasis 2%2C transcript variant X4;transcript_id=XM_006523227.5;extra_copy_number=0
CM058257.1	Liftoff	exon	10890592	10891027	.	+	.	ID=exon-XM_006523227.5-4;Parent=rna-XM_006523227.5;Dbxref=GeneID:24001,GenBank:XM_006523227.5,MGI:MGI:1344338;gbkey=mRNA;gene=Tiam2;product=T cell lymphoma invasion and metastasis 2%2C transcript variant X4;transcript_id=XM_006523227.5;extra_copy_number=0
CM058257.1	Liftoff	exon	10896447	10896619	.	+	.	ID=exon-XM_006523227.5-5;Parent=rna-XM_006523227.5;Dbxref=GeneID:24001,GenBank:XM_006523227.5,MGI:MGI:1344338;gbkey=mRNA;gene=Tiam2;product=T cell lymphoma invasion and metastasis 2%2C transcript variant X4;transcript_id=XM_006523227.5;extra_copy_number=0
CM058257.1	Liftoff	exon	10898110	10898334	.	+	.	ID=exon-XM_006523227.5-6;Parent=rna-XM_006523227.5;Dbxref=GeneID:24001,GenBank:XM_006523227.5,MGI:MGI:1344338;gbkey=mRNA;gene=Tiam2;product=T cell lymphoma invasion and metastasis 2%2C transcript variant X4;transcript_id=XM_006523227.5;extra_copy_number=0
CM058257.1	Liftoff	exon	10906547	10906732	.	+	.	ID=exon-XM_006523227.5-7;Parent=rna-XM_006523227.5;Dbxref=GeneID:24001,GenBank:XM_006523227.5,MGI:MGI:1344338;gbkey=mRNA;gene=Tiam2;product=T cell lymphoma invasion and metastasis 2%2C transcript variant X4;transcript_id=XM_006523227.5;extra_copy_number=0
CM058257.1	Liftoff	exon	10907946	10908092	.	+	.	ID=exon-XM_006523227.5-8;Parent=rna-XM_006523227.5;Dbxref=GeneID:24001,GenBank:XM_006523227.5,MGI:MGI:1344338;gbkey=mRNA;gene=Tiam2;product=T cell lymphoma invasion and metastasis 2%2C transcript variant X4;transcript_id=XM_006523227.5;extra_copy_number=0
CM058257.1	Liftoff	exon	10909020	10909091	.	+	.	ID=exon-XM_006523227.5-9;Parent=rna-XM_006523227.5;Dbxref=GeneID:24001,GenBank:XM_006523227.5,MGI:MGI:1344338;gbkey=mRNA;gene=Tiam2;product=T cell lymphoma invasion and metastasis 2%2C transcript variant X4;transcript_id=XM_006523227.5;extra_copy_number=0
CM058257.1	Liftoff	exon	10917769	10917927	.	+	.	ID=exon-XM_006523227.5-10;Parent=rna-XM_006523227.5;Dbxref=GeneID:24001,GenBank:XM_006523227.5,MGI:MGI:1344338;gbkey=mRNA;gene=Tiam2;product=T cell lymphoma invasion and metastasis 2%2C transcript variant X4;transcript_id=XM_006523227.5;extra_copy_number=0
CM058257.1	Liftoff	exon	10919623	10919727	.	+	.	ID=exon-XM_006523227.5-11;Parent=rna-XM_006523227.5;Dbxref=GeneID:24001,GenBank:XM_006523227.5,MGI:MGI:1344338;gbkey=mRNA;gene=Tiam2;product=T cell lymphoma invasion and metastasis 2%2C transcript variant X4;transcript_id=XM_006523227.5;extra_copy_number=0
CM058257.1	Liftoff	exon	10920170	10920248	.	+	.	ID=exon-XM_006523227.5-12;Parent=rna-XM_006523227.5;Dbxref=GeneID:24001,GenBank:XM_006523227.5,MGI:MGI:1344338;gbkey=mRNA;gene=Tiam2;product=T cell lymphoma invasion and metastasis 2%2C transcript variant X4;transcript_id=XM_006523227.5;extra_copy_number=0
CM058257.1	Liftoff	exon	10922711	10922803	.	+	.	ID=exon-XM_006523227.5-13;Parent=rna-XM_006523227.5;Dbxref=GeneID:24001,GenBank:XM_006523227.5,MGI:MGI:1344338;gbkey=mRNA;gene=Tiam2;product=T cell lymphoma invasion and metastasis 2%2C transcript variant X4;transcript_id=XM_006523227.5;extra_copy_number=0
CM058257.1	Liftoff	exon	10923479	10923742	.	+	.	ID=exon-XM_006523227.5-14;Parent=rna-XM_006523227.5;Dbxref=GeneID:24001,GenBank:XM_006523227.5,MGI:MGI:1344338;gbkey=mRNA;gene=Tiam2;product=T cell lymphoma invasion and metastasis 2%2C transcript variant X4;transcript_id=XM_006523227.5;extra_copy_number=0
CM058257.1	Liftoff	exon	10946563	10946666	.	+	.	ID=exon-XM_006523227.5-15;Parent=rna-XM_006523227.5;Dbxref=GeneID:24001,GenBank:XM_006523227.5,MGI:MGI:1344338;gbkey=mRNA;gene=Tiam2;product=T cell lymphoma invasion and metastasis 2%2C transcript variant X4;transcript_id=XM_006523227.5;extra_copy_number=0
CM058257.1	Liftoff	exon	10956037	10956230	.	+	.	ID=exon-XM_006523227.5-16;Parent=rna-XM_006523227.5;Dbxref=GeneID:24001,GenBank:XM_006523227.5,MGI:MGI:1344338;gbkey=mRNA;gene=Tiam2;product=T cell lymphoma invasion and metastasis 2%2C transcript variant X4;transcript_id=XM_006523227.5;extra_copy_number=0
CM058257.1	Liftoff	CDS	10883315	10884502	.	+	.	ID=cds-XP_006523290.1;Parent=rna-XM_006523227.5;Dbxref=GeneID:24001,GenBank:XP_006523290.1,MGI:MGI:1344338;Name=XP_006523290.1;gbkey=CDS;gene=Tiam2;product=rho guanine nucleotide exchange factor TIAM2 isoform X2;protein_id=XP_006523290.1;extra_copy_number=0
CM058257.1	Liftoff	CDS	10890592	10891027	.	+	.	ID=cds-XP_006523290.1;Parent=rna-XM_006523227.5;Dbxref=GeneID:24001,GenBank:XP_006523290.1,MGI:MGI:1344338;Name=XP_006523290.1;gbkey=CDS;gene=Tiam2;product=rho guanine nucleotide exchange factor TIAM2 isoform X2;protein_id=XP_006523290.1;extra_copy_number=0
CM058257.1	Liftoff	CDS	10896447	10896619	.	+	.	ID=cds-XP_006523290.1;Parent=rna-XM_006523227.5;Dbxref=GeneID:24001,GenBank:XP_006523290.1,MGI:MGI:1344338;Name=XP_006523290.1;gbkey=CDS;gene=Tiam2;product=rho guanine nucleotide exchange factor TIAM2 isoform X2;protein_id=XP_006523290.1;extra_copy_number=0
CM058257.1	Liftoff	CDS	10898110	10898334	.	+	.	ID=cds-XP_006523290.1;Parent=rna-XM_006523227.5;Dbxref=GeneID:24001,GenBank:XP_006523290.1,MGI:MGI:1344338;Name=XP_006523290.1;gbkey=CDS;gene=Tiam2;product=rho guanine nucleotide exchange factor TIAM2 isoform X2;protein_id=XP_006523290.1;extra_copy_number=0
CM058257.1	Liftoff	CDS	10906547	10906732	.	+	.	ID=cds-XP_006523290.1;Parent=rna-XM_006523227.5;Dbxref=GeneID:24001,GenBank:XP_006523290.1,MGI:MGI:1344338;Name=XP_006523290.1;gbkey=CDS;gene=Tiam2;product=rho guanine nucleotide exchange factor TIAM2 isoform X2;protein_id=XP_006523290.1;extra_copy_number=0
CM058257.1	Liftoff	CDS	10907946	10908092	.	+	.	ID=cds-XP_006523290.1;Parent=rna-XM_006523227.5;Dbxref=GeneID:24001,GenBank:XP_006523290.1,MGI:MGI:1344338;Name=XP_006523290.1;gbkey=CDS;gene=Tiam2;product=rho guanine nucleotide exchange factor TIAM2 isoform X2;protein_id=XP_006523290.1;extra_copy_number=0
CM058257.1	Liftoff	CDS	10909020	10909091	.	+	.	ID=cds-XP_006523290.1;Parent=rna-XM_006523227.5;Dbxref=GeneID:24001,GenBank:XP_006523290.1,MGI:MGI:1344338;Name=XP_006523290.1;gbkey=CDS;gene=Tiam2;product=rho guanine nucleotide exchange factor TIAM2 isoform X2;protein_id=XP_006523290.1;extra_copy_number=0
CM058257.1	Liftoff	CDS	10917769	10917927	.	+	.	ID=cds-XP_006523290.1;Parent=rna-XM_006523227.5;Dbxref=GeneID:24001,GenBank:XP_006523290.1,MGI:MGI:1344338;Name=XP_006523290.1;gbkey=CDS;gene=Tiam2;product=rho guanine nucleotide exchange factor TIAM2 isoform X2;protein_id=XP_006523290.1;extra_copy_number=0
CM058257.1	Liftoff	CDS	10919623	10919727	.	+	.	ID=cds-XP_006523290.1;Parent=rna-XM_006523227.5;Dbxref=GeneID:24001,GenBank:XP_006523290.1,MGI:MGI:1344338;Name=XP_006523290.1;gbkey=CDS;gene=Tiam2;product=rho guanine nucleotide exchange factor TIAM2 isoform X2;protein_id=XP_006523290.1;extra_copy_number=0
CM058257.1	Liftoff	CDS	10920170	10920248	.	+	.	ID=cds-XP_006523290.1;Parent=rna-XM_006523227.5;Dbxref=GeneID:24001,GenBank:XP_006523290.1,MGI:MGI:1344338;Name=XP_006523290.1;gbkey=CDS;gene=Tiam2;product=rho guanine nucleotide exchange factor TIAM2 isoform X2;protein_id=XP_006523290.1;extra_copy_number=0
CM058257.1	Liftoff	CDS	10922711	10922803	.	+	.	ID=cds-XP_006523290.1;Parent=rna-XM_006523227.5;Dbxref=GeneID:24001,GenBank:XP_006523290.1,MGI:MGI:1344338;Name=XP_006523290.1;gbkey=CDS;gene=Tiam2;product=rho guanine nucleotide exchange factor TIAM2 isoform X2;protein_id=XP_006523290.1;extra_copy_number=0
CM058257.1	Liftoff	CDS	10923479	10923742	.	+	.	ID=cds-XP_006523290.1;Parent=rna-XM_006523227.5;Dbxref=GeneID:24001,GenBank:XP_006523290.1,MGI:MGI:1344338;Name=XP_006523290.1;gbkey=CDS;gene=Tiam2;product=rho guanine nucleotide exchange factor TIAM2 isoform X2;protein_id=XP_006523290.1;extra_copy_number=0
CM058257.1	Liftoff	CDS	10946563	10946666	.	+	.	ID=cds-XP_006523290.1;Parent=rna-XM_006523227.5;Dbxref=GeneID:24001,GenBank:XP_006523290.1,MGI:MGI:1344338;Name=XP_006523290.1;gbkey=CDS;gene=Tiam2;product=rho guanine nucleotide exchange factor TIAM2 isoform X2;protein_id=XP_006523290.1;extra_copy_number=0
CM058257.1	Liftoff	CDS	10956037	10956081	.	+	.	ID=cds-XP_006523290.1;Parent=rna-XM_006523227.5;Dbxref=GeneID:24001,GenBank:XP_006523290.1,MGI:MGI:1344338;Name=XP_006523290.1;gbkey=CDS;gene=Tiam2;product=rho guanine nucleotide exchange factor TIAM2 isoform X2;protein_id=XP_006523290.1;extra_copy_number=0
CM058257.1	Liftoff	mRNA	10795871	10988791	.	+	.	ID=rna-NM_001122998.1;Parent=gene-Tiam2;Dbxref=GeneID:24001,GenBank:NM_001122998.1,MGI:MGI:1344338;Name=NM_001122998.1;gbkey=mRNA;gene=Tiam2;product=T cell lymphoma invasion and metastasis 2%2C transcript variant 2;tag=RefSeq Select;transcript_id=NM_001122998.1;matches_ref_protein=True;valid_ORF=True;extra_copy_number=0
CM058257.1	Liftoff	exon	10795871	10796024	.	+	.	ID=exon-NM_001122998.1-1;Parent=rna-NM_001122998.1;Dbxref=GeneID:24001,GenBank:NM_001122998.1,MGI:MGI:1344338;gbkey=mRNA;gene=Tiam2;product=T cell lymphoma invasion and metastasis 2%2C transcript variant 2;tag=RefSeq Select;transcript_id=NM_001122998.1;extra_copy_number=0
CM058257.1	Liftoff	exon	10881949	10882067	.	+	.	ID=exon-NM_001122998.1-2;Parent=rna-NM_001122998.1;Dbxref=GeneID:24001,GenBank:NM_001122998.1,MGI:MGI:1344338;gbkey=mRNA;gene=Tiam2;product=T cell lymphoma invasion and metastasis 2%2C transcript variant 2;tag=RefSeq Select;transcript_id=NM_001122998.1;extra_copy_number=0
CM058257.1	Liftoff	exon	10883262	10884502	.	+	.	ID=exon-NM_001122998.1-3;Parent=rna-NM_001122998.1;Dbxref=GeneID:24001,GenBank:NM_001122998.1,MGI:MGI:1344338;gbkey=mRNA;gene=Tiam2;product=T cell lymphoma invasion and metastasis 2%2C transcript variant 2;tag=RefSeq Select;transcript_id=NM_001122998.1;extra_copy_number=0
CM058257.1	Liftoff	exon	10890592	10891027	.	+	.	ID=exon-NM_001122998.1-4;Parent=rna-NM_001122998.1;Dbxref=GeneID:24001,GenBank:NM_001122998.1,MGI:MGI:1344338;gbkey=mRNA;gene=Tiam2;product=T cell lymphoma invasion and metastasis 2%2C transcript variant 2;tag=RefSeq Select;transcript_id=NM_001122998.1;extra_copy_number=0
CM058257.1	Liftoff	exon	10896447	10896619	.	+	.	ID=exon-NM_001122998.1-5;Parent=rna-NM_001122998.1;Dbxref=GeneID:24001,GenBank:NM_001122998.1,MGI:MGI:1344338;gbkey=mRNA;gene=Tiam2;product=T cell lymphoma invasion and metastasis 2%2C transcript variant 2;tag=RefSeq Select;transcript_id=NM_001122998.1;extra_copy_number=0
CM058257.1	Liftoff	exon	10898110	10898334	.	+	.	ID=exon-NM_001122998.1-6;Parent=rna-NM_001122998.1;Dbxref=GeneID:24001,GenBank:NM_001122998.1,MGI:MGI:1344338;gbkey=mRNA;gene=Tiam2;product=T cell lymphoma invasion and metastasis 2%2C transcript variant 2;tag=RefSeq Select;transcript_id=NM_001122998.1;extra_copy_number=0
CM058257.1	Liftoff	exon	10906547	10906732	.	+	.	ID=exon-NM_001122998.1-7;Parent=rna-NM_001122998.1;Dbxref=GeneID:24001,GenBank:NM_001122998.1,MGI:MGI:1344338;gbkey=mRNA;gene=Tiam2;product=T cell lymphoma invasion and metastasis 2%2C transcript variant 2;tag=RefSeq Select;transcript_id=NM_001122998.1;extra_copy_number=0
CM058257.1	Liftoff	exon	10907946	10908092	.	+	.	ID=exon-NM_001122998.1-8;Parent=rna-NM_001122998.1;Dbxref=GeneID:24001,GenBank:NM_001122998.1,MGI:MGI:1344338;gbkey=mRNA;gene=Tiam2;product=T cell lymphoma invasion and metastasis 2%2C transcript variant 2;tag=RefSeq Select;transcript_id=NM_001122998.1;extra_copy_number=0
CM058257.1	Liftoff	exon	10909020	10909091	.	+	.	ID=exon-NM_001122998.1-9;Parent=rna-NM_001122998.1;Dbxref=GeneID:24001,GenBank:NM_001122998.1,MGI:MGI:1344338;gbkey=mRNA;gene=Tiam2;product=T cell lymphoma invasion and metastasis 2%2C transcript variant 2;tag=RefSeq Select;transcript_id=NM_001122998.1;extra_copy_number=0
CM058257.1	Liftoff	exon	10917769	10917927	.	+	.	ID=exon-NM_001122998.1-10;Parent=rna-NM_001122998.1;Dbxref=GeneID:24001,GenBank:NM_001122998.1,MGI:MGI:1344338;gbkey=mRNA;gene=Tiam2;product=T cell lymphoma invasion and metastasis 2%2C transcript variant 2;tag=RefSeq Select;transcript_id=NM_001122998.1;extra_copy_number=0
CM058257.1	Liftoff	exon	10919623	10919727	.	+	.	ID=exon-NM_001122998.1-11;Parent=rna-NM_001122998.1;Dbxref=GeneID:24001,GenBank:NM_001122998.1,MGI:MGI:1344338;gbkey=mRNA;gene=Tiam2;product=T cell lymphoma invasion and metastasis 2%2C transcript variant 2;tag=RefSeq Select;transcript_id=NM_001122998.1;extra_copy_number=0
CM058257.1	Liftoff	exon	10920170	10920248	.	+	.	ID=exon-NM_001122998.1-12;Parent=rna-NM_001122998.1;Dbxref=GeneID:24001,GenBank:NM_001122998.1,MGI:MGI:1344338;gbkey=mRNA;gene=Tiam2;product=T cell lymphoma invasion and metastasis 2%2C transcript variant 2;tag=RefSeq Select;transcript_id=NM_001122998.1;extra_copy_number=0
CM058257.1	Liftoff	exon	10922711	10922803	.	+	.	ID=exon-NM_001122998.1-13;Parent=rna-NM_001122998.1;Dbxref=GeneID:24001,GenBank:NM_001122998.1,MGI:MGI:1344338;gbkey=mRNA;gene=Tiam2;product=T cell lymphoma invasion and metastasis 2%2C transcript variant 2;tag=RefSeq Select;transcript_id=NM_001122998.1;extra_copy_number=0
CM058257.1	Liftoff	exon	10923479	10923742	.	+	.	ID=exon-NM_001122998.1-14;Parent=rna-NM_001122998.1;Dbxref=GeneID:24001,GenBank:NM_001122998.1,MGI:MGI:1344338;gbkey=mRNA;gene=Tiam2;product=T cell lymphoma invasion and metastasis 2%2C transcript variant 2;tag=RefSeq Select;transcript_id=NM_001122998.1;extra_copy_number=0
CM058257.1	Liftoff	exon	10946563	10946666	.	+	.	ID=exon-NM_001122998.1-15;Parent=rna-NM_001122998.1;Dbxref=GeneID:24001,GenBank:NM_001122998.1,MGI:MGI:1344338;gbkey=mRNA;gene=Tiam2;product=T cell lymphoma invasion and metastasis 2%2C transcript variant 2;tag=RefSeq Select;transcript_id=NM_001122998.1;extra_copy_number=0
CM058257.1	Liftoff	exon	10972274	10972453	.	+	.	ID=exon-NM_001122998.1-16;Parent=rna-NM_001122998.1;Dbxref=GeneID:24001,GenBank:NM_001122998.1,MGI:MGI:1344338;gbkey=mRNA;gene=Tiam2;product=T cell lymphoma invasion and metastasis 2%2C transcript variant 2;tag=RefSeq Select;transcript_id=NM_001122998.1;extra_copy_number=0
CM058257.1	Liftoff	exon	10975101	10975169	.	+	.	ID=exon-NM_001122998.1-17;Parent=rna-NM_001122998.1;Dbxref=GeneID:24001,GenBank:NM_001122998.1,MGI:MGI:1344338;gbkey=mRNA;gene=Tiam2;product=T cell lymphoma invasion and metastasis 2%2C transcript variant 2;tag=RefSeq Select;transcript_id=NM_001122998.1;extra_copy_number=0
CM058257.1	Liftoff	exon	10976160	10976285	.	+	.	ID=exon-NM_001122998.1-18;Parent=rna-NM_001122998.1;Dbxref=GeneID:24001,GenBank:NM_001122998.1,MGI:MGI:1344338;gbkey=mRNA;gene=Tiam2;product=T cell lymphoma invasion and metastasis 2%2C transcript variant 2;tag=RefSeq Select;transcript_id=NM_001122998.1;extra_copy_number=0
CM058257.1	Liftoff	exon	10977102	10977210	.	+	.	ID=exon-NM_001122998.1-19;Parent=rna-NM_001122998.1;Dbxref=GeneID:24001,GenBank:NM_001122998.1,MGI:MGI:1344338;gbkey=mRNA;gene=Tiam2;product=T cell lymphoma invasion and metastasis 2%2C transcript variant 2;tag=RefSeq Select;transcript_id=NM_001122998.1;extra_copy_number=0
CM058257.1	Liftoff	exon	10978794	10978973	.	+	.	ID=exon-NM_001122998.1-20;Parent=rna-NM_001122998.1;Dbxref=GeneID:24001,GenBank:NM_001122998.1,MGI:MGI:1344338;gbkey=mRNA;gene=Tiam2;product=T cell lymphoma invasion and metastasis 2%2C transcript variant 2;tag=RefSeq Select;transcript_id=NM_001122998.1;extra_copy_number=0
CM058257.1	Liftoff	exon	10980450	10980568	.	+	.	ID=exon-NM_001122998.1-21;Parent=rna-NM_001122998.1;Dbxref=GeneID:24001,GenBank:NM_001122998.1,MGI:MGI:1344338;gbkey=mRNA;gene=Tiam2;product=T cell lymphoma invasion and metastasis 2%2C transcript variant 2;tag=RefSeq Select;transcript_id=NM_001122998.1;extra_copy_number=0
CM058257.1	Liftoff	exon	10982240	10982348	.	+	.	ID=exon-NM_001122998.1-22;Parent=rna-NM_001122998.1;Dbxref=GeneID:24001,GenBank:NM_001122998.1,MGI:MGI:1344338;gbkey=mRNA;gene=Tiam2;product=T cell lymphoma invasion and metastasis 2%2C transcript variant 2;tag=RefSeq Select;transcript_id=NM_001122998.1;extra_copy_number=0
CM058257.1	Liftoff	exon	10982784	10982842	.	+	.	ID=exon-NM_001122998.1-23;Parent=rna-NM_001122998.1;Dbxref=GeneID:24001,GenBank:NM_001122998.1,MGI:MGI:1344338;gbkey=mRNA;gene=Tiam2;product=T cell lymphoma invasion and metastasis 2%2C transcript variant 2;tag=RefSeq Select;transcript_id=NM_001122998.1;extra_copy_number=0
CM058257.1	Liftoff	exon	10984064	10984169	.	+	.	ID=exon-NM_001122998.1-24;Parent=rna-NM_001122998.1;Dbxref=GeneID:24001,GenBank:NM_001122998.1,MGI:MGI:1344338;gbkey=mRNA;gene=Tiam2;product=T cell lymphoma invasion and metastasis 2%2C transcript variant 2;tag=RefSeq Select;transcript_id=NM_001122998.1;extra_copy_number=0
CM058257.1	Liftoff	exon	10985364	10985451	.	+	.	ID=exon-NM_001122998.1-25;Parent=rna-NM_001122998.1;Dbxref=GeneID:24001,GenBank:NM_001122998.1,MGI:MGI:1344338;gbkey=mRNA;gene=Tiam2;product=T cell lymphoma invasion and metastasis 2%2C transcript variant 2;tag=RefSeq Select;transcript_id=NM_001122998.1;extra_copy_number=0
CM058257.1	Liftoff	exon	10985957	10986111	.	+	.	ID=exon-NM_001122998.1-26;Parent=rna-NM_001122998.1;Dbxref=GeneID:24001,GenBank:NM_001122998.1,MGI:MGI:1344338;gbkey=mRNA;gene=Tiam2;product=T cell lymphoma invasion and metastasis 2%2C transcript variant 2;tag=RefSeq Select;transcript_id=NM_001122998.1;extra_copy_number=0
CM058257.1	Liftoff	exon	10987506	10988791	.	+	.	ID=exon-NM_001122998.1-27;Parent=rna-NM_001122998.1;Dbxref=GeneID:24001,GenBank:NM_001122998.1,MGI:MGI:1344338;gbkey=mRNA;gene=Tiam2;product=T cell lymphoma invasion and metastasis 2%2C transcript variant 2;tag=RefSeq Select;transcript_id=NM_001122998.1;extra_copy_number=0
CM058257.1	Liftoff	CDS	10883315	10884502	.	+	.	ID=cds-NP_001116470.1;Parent=rna-NM_001122998.1;Dbxref=CCDS:CCDS37421.1,GeneID:24001,GenBank:NP_001116470.1,MGI:MGI:1344338;Name=NP_001116470.1;Note=isoform 1 is encoded by transcript variant 2;gbkey=CDS;gene=Tiam2;product=rho guanine nucleotide exchange factor TIAM2 isoform 1;protein_id=NP_001116470.1;tag=RefSeq Select;extra_copy_number=0
CM058257.1	Liftoff	CDS	10890592	10891027	.	+	.	ID=cds-NP_001116470.1;Parent=rna-NM_001122998.1;Dbxref=CCDS:CCDS37421.1,GeneID:24001,GenBank:NP_001116470.1,MGI:MGI:1344338;Name=NP_001116470.1;Note=isoform 1 is encoded by transcript variant 2;gbkey=CDS;gene=Tiam2;product=rho guanine nucleotide exchange factor TIAM2 isoform 1;protein_id=NP_001116470.1;tag=RefSeq Select;extra_copy_number=0
CM058257.1	Liftoff	CDS	10896447	10896619	.	+	.	ID=cds-NP_001116470.1;Parent=rna-NM_001122998.1;Dbxref=CCDS:CCDS37421.1,GeneID:24001,GenBank:NP_001116470.1,MGI:MGI:1344338;Name=NP_001116470.1;Note=isoform 1 is encoded by transcript variant 2;gbkey=CDS;gene=Tiam2;product=rho guanine nucleotide exchange factor TIAM2 isoform 1;protein_id=NP_001116470.1;tag=RefSeq Select;extra_copy_number=0
CM058257.1	Liftoff	CDS	10898110	10898334	.	+	.	ID=cds-NP_001116470.1;Parent=rna-NM_001122998.1;Dbxref=CCDS:CCDS37421.1,GeneID:24001,GenBank:NP_001116470.1,MGI:MGI:1344338;Name=NP_001116470.1;Note=isoform 1 is encoded by transcript variant 2;gbkey=CDS;gene=Tiam2;product=rho guanine nucleotide exchange factor TIAM2 isoform 1;protein_id=NP_001116470.1;tag=RefSeq Select;extra_copy_number=0
CM058257.1	Liftoff	CDS	10906547	10906732	.	+	.	ID=cds-NP_001116470.1;Parent=rna-NM_001122998.1;Dbxref=CCDS:CCDS37421.1,GeneID:24001,GenBank:NP_001116470.1,MGI:MGI:1344338;Name=NP_001116470.1;Note=isoform 1 is encoded by transcript variant 2;gbkey=CDS;gene=Tiam2;product=rho guanine nucleotide exchange factor TIAM2 isoform 1;protein_id=NP_001116470.1;tag=RefSeq Select;extra_copy_number=0
CM058257.1	Liftoff	CDS	10907946	10908092	.	+	.	ID=cds-NP_001116470.1;Parent=rna-NM_001122998.1;Dbxref=CCDS:CCDS37421.1,GeneID:24001,GenBank:NP_001116470.1,MGI:MGI:1344338;Name=NP_001116470.1;Note=isoform 1 is encoded by transcript variant 2;gbkey=CDS;gene=Tiam2;product=rho guanine nucleotide exchange factor TIAM2 isoform 1;protein_id=NP_001116470.1;tag=RefSeq Select;extra_copy_number=0
CM058257.1	Liftoff	CDS	10909020	10909091	.	+	.	ID=cds-NP_001116470.1;Parent=rna-NM_001122998.1;Dbxref=CCDS:CCDS37421.1,GeneID:24001,GenBank:NP_001116470.1,MGI:MGI:1344338;Name=NP_001116470.1;Note=isoform 1 is encoded by transcript variant 2;gbkey=CDS;gene=Tiam2;product=rho guanine nucleotide exchange factor TIAM2 isoform 1;protein_id=NP_001116470.1;tag=RefSeq Select;extra_copy_number=0
CM058257.1	Liftoff	CDS	10917769	10917927	.	+	.	ID=cds-NP_001116470.1;Parent=rna-NM_001122998.1;Dbxref=CCDS:CCDS37421.1,GeneID:24001,GenBank:NP_001116470.1,MGI:MGI:1344338;Name=NP_001116470.1;Note=isoform 1 is encoded by transcript variant 2;gbkey=CDS;gene=Tiam2;product=rho guanine nucleotide exchange factor TIAM2 isoform 1;protein_id=NP_001116470.1;tag=RefSeq Select;extra_copy_number=0
CM058257.1	Liftoff	CDS	10919623	10919727	.	+	.	ID=cds-NP_001116470.1;Parent=rna-NM_001122998.1;Dbxref=CCDS:CCDS37421.1,GeneID:24001,GenBank:NP_001116470.1,MGI:MGI:1344338;Name=NP_001116470.1;Note=isoform 1 is encoded by transcript variant 2;gbkey=CDS;gene=Tiam2;product=rho guanine nucleotide exchange factor TIAM2 isoform 1;protein_id=NP_001116470.1;tag=RefSeq Select;extra_copy_number=0
CM058257.1	Liftoff	CDS	10920170	10920248	.	+	.	ID=cds-NP_001116470.1;Parent=rna-NM_001122998.1;Dbxref=CCDS:CCDS37421.1,GeneID:24001,GenBank:NP_001116470.1,MGI:MGI:1344338;Name=NP_001116470.1;Note=isoform 1 is encoded by transcript variant 2;gbkey=CDS;gene=Tiam2;product=rho guanine nucleotide exchange factor TIAM2 isoform 1;protein_id=NP_001116470.1;tag=RefSeq Select;extra_copy_number=0
CM058257.1	Liftoff	CDS	10922711	10922803	.	+	.	ID=cds-NP_001116470.1;Parent=rna-NM_001122998.1;Dbxref=CCDS:CCDS37421.1,GeneID:24001,GenBank:NP_001116470.1,MGI:MGI:1344338;Name=NP_001116470.1;Note=isoform 1 is encoded by transcript variant 2;gbkey=CDS;gene=Tiam2;product=rho guanine nucleotide exchange factor TIAM2 isoform 1;protein_id=NP_001116470.1;tag=RefSeq Select;extra_copy_number=0
CM058257.1	Liftoff	CDS	10923479	10923742	.	+	.	ID=cds-NP_001116470.1;Parent=rna-NM_001122998.1;Dbxref=CCDS:CCDS37421.1,GeneID:24001,GenBank:NP_001116470.1,MGI:MGI:1344338;Name=NP_001116470.1;Note=isoform 1 is encoded by transcript variant 2;gbkey=CDS;gene=Tiam2;product=rho guanine nucleotide exchange factor TIAM2 isoform 1;protein_id=NP_001116470.1;tag=RefSeq Select;extra_copy_number=0
CM058257.1	Liftoff	CDS	10946563	10946666	.	+	.	ID=cds-NP_001116470.1;Parent=rna-NM_001122998.1;Dbxref=CCDS:CCDS37421.1,GeneID:24001,GenBank:NP_001116470.1,MGI:MGI:1344338;Name=NP_001116470.1;Note=isoform 1 is encoded by transcript variant 2;gbkey=CDS;gene=Tiam2;product=rho guanine nucleotide exchange factor TIAM2 isoform 1;protein_id=NP_001116470.1;tag=RefSeq Select;extra_copy_number=0
CM058257.1	Liftoff	CDS	10972274	10972453	.	+	.	ID=cds-NP_001116470.1;Parent=rna-NM_001122998.1;Dbxref=CCDS:CCDS37421.1,GeneID:24001,GenBank:NP_001116470.1,MGI:MGI:1344338;Name=NP_001116470.1;Note=isoform 1 is encoded by transcript variant 2;gbkey=CDS;gene=Tiam2;product=rho guanine nucleotide exchange factor TIAM2 isoform 1;protein_id=NP_001116470.1;tag=RefSeq Select;extra_copy_number=0
CM058257.1	Liftoff	CDS	10975101	10975169	.	+	.	ID=cds-NP_001116470.1;Parent=rna-NM_001122998.1;Dbxref=CCDS:CCDS37421.1,GeneID:24001,GenBank:NP_001116470.1,MGI:MGI:1344338;Name=NP_001116470.1;Note=isoform 1 is encoded by transcript variant 2;gbkey=CDS;gene=Tiam2;product=rho guanine nucleotide exchange factor TIAM2 isoform 1;protein_id=NP_001116470.1;tag=RefSeq Select;extra_copy_number=0
CM058257.1	Liftoff	CDS	10976160	10976285	.	+	.	ID=cds-NP_001116470.1;Parent=rna-NM_001122998.1;Dbxref=CCDS:CCDS37421.1,GeneID:24001,GenBank:NP_001116470.1,MGI:MGI:1344338;Name=NP_001116470.1;Note=isoform 1 is encoded by transcript variant 2;gbkey=CDS;gene=Tiam2;product=rho guanine nucleotide exchange factor TIAM2 isoform 1;protein_id=NP_001116470.1;tag=RefSeq Select;extra_copy_number=0
CM058257.1	Liftoff	CDS	10977102	10977210	.	+	.	ID=cds-NP_001116470.1;Parent=rna-NM_001122998.1;Dbxref=CCDS:CCDS37421.1,GeneID:24001,GenBank:NP_001116470.1,MGI:MGI:1344338;Name=NP_001116470.1;Note=isoform 1 is encoded by transcript variant 2;gbkey=CDS;gene=Tiam2;product=rho guanine nucleotide exchange factor TIAM2 isoform 1;protein_id=NP_001116470.1;tag=RefSeq Select;extra_copy_number=0
CM058257.1	Liftoff	CDS	10978794	10978973	.	+	.	ID=cds-NP_001116470.1;Parent=rna-NM_001122998.1;Dbxref=CCDS:CCDS37421.1,GeneID:24001,GenBank:NP_001116470.1,MGI:MGI:1344338;Name=NP_001116470.1;Note=isoform 1 is encoded by transcript variant 2;gbkey=CDS;gene=Tiam2;product=rho guanine nucleotide exchange factor TIAM2 isoform 1;protein_id=NP_001116470.1;tag=RefSeq Select;extra_copy_number=0
CM058257.1	Liftoff	CDS	10980450	10980568	.	+	.	ID=cds-NP_001116470.1;Parent=rna-NM_001122998.1;Dbxref=CCDS:CCDS37421.1,GeneID:24001,GenBank:NP_001116470.1,MGI:MGI:1344338;Name=NP_001116470.1;Note=isoform 1 is encoded by transcript variant 2;gbkey=CDS;gene=Tiam2;product=rho guanine nucleotide exchange factor TIAM2 isoform 1;protein_id=NP_001116470.1;tag=RefSeq Select;extra_copy_number=0
CM058257.1	Liftoff	CDS	10982240	10982348	.	+	.	ID=cds-NP_001116470.1;Parent=rna-NM_001122998.1;Dbxref=CCDS:CCDS37421.1,GeneID:24001,GenBank:NP_001116470.1,MGI:MGI:1344338;Name=NP_001116470.1;Note=isoform 1 is encoded by transcript variant 2;gbkey=CDS;gene=Tiam2;product=rho guanine nucleotide exchange factor TIAM2 isoform 1;protein_id=NP_001116470.1;tag=RefSeq Select;extra_copy_number=0
CM058257.1	Liftoff	CDS	10982784	10982842	.	+	.	ID=cds-NP_001116470.1;Parent=rna-NM_001122998.1;Dbxref=CCDS:CCDS37421.1,GeneID:24001,GenBank:NP_001116470.1,MGI:MGI:1344338;Name=NP_001116470.1;Note=isoform 1 is encoded by transcript variant 2;gbkey=CDS;gene=Tiam2;product=rho guanine nucleotide exchange factor TIAM2 isoform 1;protein_id=NP_001116470.1;tag=RefSeq Select;extra_copy_number=0
CM058257.1	Liftoff	CDS	10984064	10984169	.	+	.	ID=cds-NP_001116470.1;Parent=rna-NM_001122998.1;Dbxref=CCDS:CCDS37421.1,GeneID:24001,GenBank:NP_001116470.1,MGI:MGI:1344338;Name=NP_001116470.1;Note=isoform 1 is encoded by transcript variant 2;gbkey=CDS;gene=Tiam2;product=rho guanine nucleotide exchange factor TIAM2 isoform 1;protein_id=NP_001116470.1;tag=RefSeq Select;extra_copy_number=0
CM058257.1	Liftoff	CDS	10985364	10985451	.	+	.	ID=cds-NP_001116470.1;Parent=rna-NM_001122998.1;Dbxref=CCDS:CCDS37421.1,GeneID:24001,GenBank:NP_001116470.1,MGI:MGI:1344338;Name=NP_001116470.1;Note=isoform 1 is encoded by transcript variant 2;gbkey=CDS;gene=Tiam2;product=rho guanine nucleotide exchange factor TIAM2 isoform 1;protein_id=NP_001116470.1;tag=RefSeq Select;extra_copy_number=0
CM058257.1	Liftoff	CDS	10985957	10986111	.	+	.	ID=cds-NP_001116470.1;Parent=rna-NM_001122998.1;Dbxref=CCDS:CCDS37421.1,GeneID:24001,GenBank:NP_001116470.1,MGI:MGI:1344338;Name=NP_001116470.1;Note=isoform 1 is encoded by transcript variant 2;gbkey=CDS;gene=Tiam2;product=rho guanine nucleotide exchange factor TIAM2 isoform 1;protein_id=NP_001116470.1;tag=RefSeq Select;extra_copy_number=0
CM058257.1	Liftoff	CDS	10987506	10988122	.	+	.	ID=cds-NP_001116470.1;Parent=rna-NM_001122998.1;Dbxref=CCDS:CCDS37421.1,GeneID:24001,GenBank:NP_001116470.1,MGI:MGI:1344338;Name=NP_001116470.1;Note=isoform 1 is encoded by transcript variant 2;gbkey=CDS;gene=Tiam2;product=rho guanine nucleotide exchange factor TIAM2 isoform 1;protein_id=NP_001116470.1;tag=RefSeq Select;extra_copy_number=0
CM058257.1	Liftoff	mRNA	10851102	10988791	.	+	.	ID=rna-XM_006523226.1;Parent=gene-Tiam2;Dbxref=GeneID:24001,GenBank:XM_006523226.1,MGI:MGI:1344338;Name=XM_006523226.1;gbkey=mRNA;gene=Tiam2;model_evidence=Supporting evidence includes similarity to: 1 mRNA%2C 20 ESTs%2C 10 Proteins%2C 831 long SRA reads%2C and 100%25 coverage of the annotated genomic feature by RNAseq alignments%2C including 7 samples with support for all annotated introns;product=T cell lymphoma invasion and metastasis 2%2C transcript variant X2;transcript_id=XM_006523226.1;matches_ref_protein=True;valid_ORF=True;extra_copy_number=0
CM058257.1	Liftoff	exon	10851102	10851122	.	+	.	ID=exon-XM_006523226.1-1;Parent=rna-XM_006523226.1;Dbxref=GeneID:24001,GenBank:XM_006523226.1,MGI:MGI:1344338;gbkey=mRNA;gene=Tiam2;product=T cell lymphoma invasion and metastasis 2%2C transcript variant X2;transcript_id=XM_006523226.1;extra_copy_number=0
CM058257.1	Liftoff	exon	10881949	10882067	.	+	.	ID=exon-XM_006523226.1-2;Parent=rna-XM_006523226.1;Dbxref=GeneID:24001,GenBank:XM_006523226.1,MGI:MGI:1344338;gbkey=mRNA;gene=Tiam2;product=T cell lymphoma invasion and metastasis 2%2C transcript variant X2;transcript_id=XM_006523226.1;extra_copy_number=0
CM058257.1	Liftoff	exon	10883262	10884502	.	+	.	ID=exon-XM_006523226.1-3;Parent=rna-XM_006523226.1;Dbxref=GeneID:24001,GenBank:XM_006523226.1,MGI:MGI:1344338;gbkey=mRNA;gene=Tiam2;product=T cell lymphoma invasion and metastasis 2%2C transcript variant X2;transcript_id=XM_006523226.1;extra_copy_number=0
CM058257.1	Liftoff	exon	10890592	10891027	.	+	.	ID=exon-XM_006523226.1-4;Parent=rna-XM_006523226.1;Dbxref=GeneID:24001,GenBank:XM_006523226.1,MGI:MGI:1344338;gbkey=mRNA;gene=Tiam2;product=T cell lymphoma invasion and metastasis 2%2C transcript variant X2;transcript_id=XM_006523226.1;extra_copy_number=0
CM058257.1	Liftoff	exon	10896447	10896619	.	+	.	ID=exon-XM_006523226.1-5;Parent=rna-XM_006523226.1;Dbxref=GeneID:24001,GenBank:XM_006523226.1,MGI:MGI:1344338;gbkey=mRNA;gene=Tiam2;product=T cell lymphoma invasion and metastasis 2%2C transcript variant X2;transcript_id=XM_006523226.1;extra_copy_number=0
CM058257.1	Liftoff	exon	10898110	10898334	.	+	.	ID=exon-XM_006523226.1-6;Parent=rna-XM_006523226.1;Dbxref=GeneID:24001,GenBank:XM_006523226.1,MGI:MGI:1344338;gbkey=mRNA;gene=Tiam2;product=T cell lymphoma invasion and metastasis 2%2C transcript variant X2;transcript_id=XM_006523226.1;extra_copy_number=0
CM058257.1	Liftoff	exon	10906547	10906732	.	+	.	ID=exon-XM_006523226.1-7;Parent=rna-XM_006523226.1;Dbxref=GeneID:24001,GenBank:XM_006523226.1,MGI:MGI:1344338;gbkey=mRNA;gene=Tiam2;product=T cell lymphoma invasion and metastasis 2%2C transcript variant X2;transcript_id=XM_006523226.1;extra_copy_number=0
CM058257.1	Liftoff	exon	10907946	10908092	.	+	.	ID=exon-XM_006523226.1-8;Parent=rna-XM_006523226.1;Dbxref=GeneID:24001,GenBank:XM_006523226.1,MGI:MGI:1344338;gbkey=mRNA;gene=Tiam2;product=T cell lymphoma invasion and metastasis 2%2C transcript variant X2;transcript_id=XM_006523226.1;extra_copy_number=0
CM058257.1	Liftoff	exon	10909020	10909091	.	+	.	ID=exon-XM_006523226.1-9;Parent=rna-XM_006523226.1;Dbxref=GeneID:24001,GenBank:XM_006523226.1,MGI:MGI:1344338;gbkey=mRNA;gene=Tiam2;product=T cell lymphoma invasion and metastasis 2%2C transcript variant X2;transcript_id=XM_006523226.1;extra_copy_number=0
CM058257.1	Liftoff	exon	10917769	10917927	.	+	.	ID=exon-XM_006523226.1-10;Parent=rna-XM_006523226.1;Dbxref=GeneID:24001,GenBank:XM_006523226.1,MGI:MGI:1344338;gbkey=mRNA;gene=Tiam2;product=T cell lymphoma invasion and metastasis 2%2C transcript variant X2;transcript_id=XM_006523226.1;extra_copy_number=0
CM058257.1	Liftoff	exon	10919623	10919727	.	+	.	ID=exon-XM_006523226.1-11;Parent=rna-XM_006523226.1;Dbxref=GeneID:24001,GenBank:XM_006523226.1,MGI:MGI:1344338;gbkey=mRNA;gene=Tiam2;product=T cell lymphoma invasion and metastasis 2%2C transcript variant X2;transcript_id=XM_006523226.1;extra_copy_number=0
CM058257.1	Liftoff	exon	10920170	10920248	.	+	.	ID=exon-XM_006523226.1-12;Parent=rna-XM_006523226.1;Dbxref=GeneID:24001,GenBank:XM_006523226.1,MGI:MGI:1344338;gbkey=mRNA;gene=Tiam2;product=T cell lymphoma invasion and metastasis 2%2C transcript variant X2;transcript_id=XM_006523226.1;extra_copy_number=0
CM058257.1	Liftoff	exon	10922711	10922803	.	+	.	ID=exon-XM_006523226.1-13;Parent=rna-XM_006523226.1;Dbxref=GeneID:24001,GenBank:XM_006523226.1,MGI:MGI:1344338;gbkey=mRNA;gene=Tiam2;product=T cell lymphoma invasion and metastasis 2%2C transcript variant X2;transcript_id=XM_006523226.1;extra_copy_number=0
CM058257.1	Liftoff	exon	10923479	10923742	.	+	.	ID=exon-XM_006523226.1-14;Parent=rna-XM_006523226.1;Dbxref=GeneID:24001,GenBank:XM_006523226.1,MGI:MGI:1344338;gbkey=mRNA;gene=Tiam2;product=T cell lymphoma invasion and metastasis 2%2C transcript variant X2;transcript_id=XM_006523226.1;extra_copy_number=0
CM058257.1	Liftoff	exon	10946563	10946666	.	+	.	ID=exon-XM_006523226.1-15;Parent=rna-XM_006523226.1;Dbxref=GeneID:24001,GenBank:XM_006523226.1,MGI:MGI:1344338;gbkey=mRNA;gene=Tiam2;product=T cell lymphoma invasion and metastasis 2%2C transcript variant X2;transcript_id=XM_006523226.1;extra_copy_number=0
CM058257.1	Liftoff	exon	10972274	10972453	.	+	.	ID=exon-XM_006523226.1-16;Parent=rna-XM_006523226.1;Dbxref=GeneID:24001,GenBank:XM_006523226.1,MGI:MGI:1344338;gbkey=mRNA;gene=Tiam2;product=T cell lymphoma invasion and metastasis 2%2C transcript variant X2;transcript_id=XM_006523226.1;extra_copy_number=0
CM058257.1	Liftoff	exon	10975101	10975169	.	+	.	ID=exon-XM_006523226.1-17;Parent=rna-XM_006523226.1;Dbxref=GeneID:24001,GenBank:XM_006523226.1,MGI:MGI:1344338;gbkey=mRNA;gene=Tiam2;product=T cell lymphoma invasion and metastasis 2%2C transcript variant X2;transcript_id=XM_006523226.1;extra_copy_number=0
CM058257.1	Liftoff	exon	10976160	10976285	.	+	.	ID=exon-XM_006523226.1-18;Parent=rna-XM_006523226.1;Dbxref=GeneID:24001,GenBank:XM_006523226.1,MGI:MGI:1344338;gbkey=mRNA;gene=Tiam2;product=T cell lymphoma invasion and metastasis 2%2C transcript variant X2;transcript_id=XM_006523226.1;extra_copy_number=0
CM058257.1	Liftoff	exon	10977102	10977210	.	+	.	ID=exon-XM_006523226.1-19;Parent=rna-XM_006523226.1;Dbxref=GeneID:24001,GenBank:XM_006523226.1,MGI:MGI:1344338;gbkey=mRNA;gene=Tiam2;product=T cell lymphoma invasion and metastasis 2%2C transcript variant X2;transcript_id=XM_006523226.1;extra_copy_number=0
CM058257.1	Liftoff	exon	10978794	10978973	.	+	.	ID=exon-XM_006523226.1-20;Parent=rna-XM_006523226.1;Dbxref=GeneID:24001,GenBank:XM_006523226.1,MGI:MGI:1344338;gbkey=mRNA;gene=Tiam2;product=T cell lymphoma invasion and metastasis 2%2C transcript variant X2;transcript_id=XM_006523226.1;extra_copy_number=0
CM058257.1	Liftoff	exon	10980450	10980568	.	+	.	ID=exon-XM_006523226.1-21;Parent=rna-XM_006523226.1;Dbxref=GeneID:24001,GenBank:XM_006523226.1,MGI:MGI:1344338;gbkey=mRNA;gene=Tiam2;product=T cell lymphoma invasion and metastasis 2%2C transcript variant X2;transcript_id=XM_006523226.1;extra_copy_number=0
CM058257.1	Liftoff	exon	10982240	10982348	.	+	.	ID=exon-XM_006523226.1-22;Parent=rna-XM_006523226.1;Dbxref=GeneID:24001,GenBank:XM_006523226.1,MGI:MGI:1344338;gbkey=mRNA;gene=Tiam2;product=T cell lymphoma invasion and metastasis 2%2C transcript variant X2;transcript_id=XM_006523226.1;extra_copy_number=0
CM058257.1	Liftoff	exon	10982784	10982842	.	+	.	ID=exon-XM_006523226.1-23;Parent=rna-XM_006523226.1;Dbxref=GeneID:24001,GenBank:XM_006523226.1,MGI:MGI:1344338;gbkey=mRNA;gene=Tiam2;product=T cell lymphoma invasion and metastasis 2%2C transcript variant X2;transcript_id=XM_006523226.1;extra_copy_number=0
CM058257.1	Liftoff	exon	10984064	10984169	.	+	.	ID=exon-XM_006523226.1-24;Parent=rna-XM_006523226.1;Dbxref=GeneID:24001,GenBank:XM_006523226.1,MGI:MGI:1344338;gbkey=mRNA;gene=Tiam2;product=T cell lymphoma invasion and metastasis 2%2C transcript variant X2;transcript_id=XM_006523226.1;extra_copy_number=0
CM058257.1	Liftoff	exon	10985364	10985451	.	+	.	ID=exon-XM_006523226.1-25;Parent=rna-XM_006523226.1;Dbxref=GeneID:24001,GenBank:XM_006523226.1,MGI:MGI:1344338;gbkey=mRNA;gene=Tiam2;product=T cell lymphoma invasion and metastasis 2%2C transcript variant X2;transcript_id=XM_006523226.1;extra_copy_number=0
CM058257.1	Liftoff	exon	10985957	10986111	.	+	.	ID=exon-XM_006523226.1-26;Parent=rna-XM_006523226.1;Dbxref=GeneID:24001,GenBank:XM_006523226.1,MGI:MGI:1344338;gbkey=mRNA;gene=Tiam2;product=T cell lymphoma invasion and metastasis 2%2C transcript variant X2;transcript_id=XM_006523226.1;extra_copy_number=0
CM058257.1	Liftoff	exon	10987506	10988791	.	+	.	ID=exon-XM_006523226.1-27;Parent=rna-XM_006523226.1;Dbxref=GeneID:24001,GenBank:XM_006523226.1,MGI:MGI:1344338;gbkey=mRNA;gene=Tiam2;product=T cell lymphoma invasion and metastasis 2%2C transcript variant X2;transcript_id=XM_006523226.1;extra_copy_number=0
CM058257.1	Liftoff	CDS	10883315	10884502	.	+	.	ID=cds-XP_006523289.1;Parent=rna-XM_006523226.1;Dbxref=GeneID:24001,GenBank:XP_006523289.1,MGI:MGI:1344338;Name=XP_006523289.1;gbkey=CDS;gene=Tiam2;product=rho guanine nucleotide exchange factor TIAM2 isoform X1;protein_id=XP_006523289.1;extra_copy_number=0
CM058257.1	Liftoff	CDS	10890592	10891027	.	+	.	ID=cds-XP_006523289.1;Parent=rna-XM_006523226.1;Dbxref=GeneID:24001,GenBank:XP_006523289.1,MGI:MGI:1344338;Name=XP_006523289.1;gbkey=CDS;gene=Tiam2;product=rho guanine nucleotide exchange factor TIAM2 isoform X1;protein_id=XP_006523289.1;extra_copy_number=0
CM058257.1	Liftoff	CDS	10896447	10896619	.	+	.	ID=cds-XP_006523289.1;Parent=rna-XM_006523226.1;Dbxref=GeneID:24001,GenBank:XP_006523289.1,MGI:MGI:1344338;Name=XP_006523289.1;gbkey=CDS;gene=Tiam2;product=rho guanine nucleotide exchange factor TIAM2 isoform X1;protein_id=XP_006523289.1;extra_copy_number=0
CM058257.1	Liftoff	CDS	10898110	10898334	.	+	.	ID=cds-XP_006523289.1;Parent=rna-XM_006523226.1;Dbxref=GeneID:24001,GenBank:XP_006523289.1,MGI:MGI:1344338;Name=XP_006523289.1;gbkey=CDS;gene=Tiam2;product=rho guanine nucleotide exchange factor TIAM2 isoform X1;protein_id=XP_006523289.1;extra_copy_number=0
CM058257.1	Liftoff	CDS	10906547	10906732	.	+	.	ID=cds-XP_006523289.1;Parent=rna-XM_006523226.1;Dbxref=GeneID:24001,GenBank:XP_006523289.1,MGI:MGI:1344338;Name=XP_006523289.1;gbkey=CDS;gene=Tiam2;product=rho guanine nucleotide exchange factor TIAM2 isoform X1;protein_id=XP_006523289.1;extra_copy_number=0
CM058257.1	Liftoff	CDS	10907946	10908092	.	+	.	ID=cds-XP_006523289.1;Parent=rna-XM_006523226.1;Dbxref=GeneID:24001,GenBank:XP_006523289.1,MGI:MGI:1344338;Name=XP_006523289.1;gbkey=CDS;gene=Tiam2;product=rho guanine nucleotide exchange factor TIAM2 isoform X1;protein_id=XP_006523289.1;extra_copy_number=0
CM058257.1	Liftoff	CDS	10909020	10909091	.	+	.	ID=cds-XP_006523289.1;Parent=rna-XM_006523226.1;Dbxref=GeneID:24001,GenBank:XP_006523289.1,MGI:MGI:1344338;Name=XP_006523289.1;gbkey=CDS;gene=Tiam2;product=rho guanine nucleotide exchange factor TIAM2 isoform X1;protein_id=XP_006523289.1;extra_copy_number=0
CM058257.1	Liftoff	CDS	10917769	10917927	.	+	.	ID=cds-XP_006523289.1;Parent=rna-XM_006523226.1;Dbxref=GeneID:24001,GenBank:XP_006523289.1,MGI:MGI:1344338;Name=XP_006523289.1;gbkey=CDS;gene=Tiam2;product=rho guanine nucleotide exchange factor TIAM2 isoform X1;protein_id=XP_006523289.1;extra_copy_number=0
CM058257.1	Liftoff	CDS	10919623	10919727	.	+	.	ID=cds-XP_006523289.1;Parent=rna-XM_006523226.1;Dbxref=GeneID:24001,GenBank:XP_006523289.1,MGI:MGI:1344338;Name=XP_006523289.1;gbkey=CDS;gene=Tiam2;product=rho guanine nucleotide exchange factor TIAM2 isoform X1;protein_id=XP_006523289.1;extra_copy_number=0
CM058257.1	Liftoff	CDS	10920170	10920248	.	+	.	ID=cds-XP_006523289.1;Parent=rna-XM_006523226.1;Dbxref=GeneID:24001,GenBank:XP_006523289.1,MGI:MGI:1344338;Name=XP_006523289.1;gbkey=CDS;gene=Tiam2;product=rho guanine nucleotide exchange factor TIAM2 isoform X1;protein_id=XP_006523289.1;extra_copy_number=0
CM058257.1	Liftoff	CDS	10922711	10922803	.	+	.	ID=cds-XP_006523289.1;Parent=rna-XM_006523226.1;Dbxref=GeneID:24001,GenBank:XP_006523289.1,MGI:MGI:1344338;Name=XP_006523289.1;gbkey=CDS;gene=Tiam2;product=rho guanine nucleotide exchange factor TIAM2 isoform X1;protein_id=XP_006523289.1;extra_copy_number=0
CM058257.1	Liftoff	CDS	10923479	10923742	.	+	.	ID=cds-XP_006523289.1;Parent=rna-XM_006523226.1;Dbxref=GeneID:24001,GenBank:XP_006523289.1,MGI:MGI:1344338;Name=XP_006523289.1;gbkey=CDS;gene=Tiam2;product=rho guanine nucleotide exchange factor TIAM2 isoform X1;protein_id=XP_006523289.1;extra_copy_number=0
CM058257.1	Liftoff	CDS	10946563	10946666	.	+	.	ID=cds-XP_006523289.1;Parent=rna-XM_006523226.1;Dbxref=GeneID:24001,GenBank:XP_006523289.1,MGI:MGI:1344338;Name=XP_006523289.1;gbkey=CDS;gene=Tiam2;product=rho guanine nucleotide exchange factor TIAM2 isoform X1;protein_id=XP_006523289.1;extra_copy_number=0
CM058257.1	Liftoff	CDS	10972274	10972453	.	+	.	ID=cds-XP_006523289.1;Parent=rna-XM_006523226.1;Dbxref=GeneID:24001,GenBank:XP_006523289.1,MGI:MGI:1344338;Name=XP_006523289.1;gbkey=CDS;gene=Tiam2;product=rho guanine nucleotide exchange factor TIAM2 isoform X1;protein_id=XP_006523289.1;extra_copy_number=0
CM058257.1	Liftoff	CDS	10975101	10975169	.	+	.	ID=cds-XP_006523289.1;Parent=rna-XM_006523226.1;Dbxref=GeneID:24001,GenBank:XP_006523289.1,MGI:MGI:1344338;Name=XP_006523289.1;gbkey=CDS;gene=Tiam2;product=rho guanine nucleotide exchange factor TIAM2 isoform X1;protein_id=XP_006523289.1;extra_copy_number=0
CM058257.1	Liftoff	CDS	10976160	10976285	.	+	.	ID=cds-XP_006523289.1;Parent=rna-XM_006523226.1;Dbxref=GeneID:24001,GenBank:XP_006523289.1,MGI:MGI:1344338;Name=XP_006523289.1;gbkey=CDS;gene=Tiam2;product=rho guanine nucleotide exchange factor TIAM2 isoform X1;protein_id=XP_006523289.1;extra_copy_number=0
CM058257.1	Liftoff	CDS	10977102	10977210	.	+	.	ID=cds-XP_006523289.1;Parent=rna-XM_006523226.1;Dbxref=GeneID:24001,GenBank:XP_006523289.1,MGI:MGI:1344338;Name=XP_006523289.1;gbkey=CDS;gene=Tiam2;product=rho guanine nucleotide exchange factor TIAM2 isoform X1;protein_id=XP_006523289.1;extra_copy_number=0
CM058257.1	Liftoff	CDS	10978794	10978973	.	+	.	ID=cds-XP_006523289.1;Parent=rna-XM_006523226.1;Dbxref=GeneID:24001,GenBank:XP_006523289.1,MGI:MGI:1344338;Name=XP_006523289.1;gbkey=CDS;gene=Tiam2;product=rho guanine nucleotide exchange factor TIAM2 isoform X1;protein_id=XP_006523289.1;extra_copy_number=0
CM058257.1	Liftoff	CDS	10980450	10980568	.	+	.	ID=cds-XP_006523289.1;Parent=rna-XM_006523226.1;Dbxref=GeneID:24001,GenBank:XP_006523289.1,MGI:MGI:1344338;Name=XP_006523289.1;gbkey=CDS;gene=Tiam2;product=rho guanine nucleotide exchange factor TIAM2 isoform X1;protein_id=XP_006523289.1;extra_copy_number=0
CM058257.1	Liftoff	CDS	10982240	10982348	.	+	.	ID=cds-XP_006523289.1;Parent=rna-XM_006523226.1;Dbxref=GeneID:24001,GenBank:XP_006523289.1,MGI:MGI:1344338;Name=XP_006523289.1;gbkey=CDS;gene=Tiam2;product=rho guanine nucleotide exchange factor TIAM2 isoform X1;protein_id=XP_006523289.1;extra_copy_number=0
CM058257.1	Liftoff	CDS	10982784	10982842	.	+	.	ID=cds-XP_006523289.1;Parent=rna-XM_006523226.1;Dbxref=GeneID:24001,GenBank:XP_006523289.1,MGI:MGI:1344338;Name=XP_006523289.1;gbkey=CDS;gene=Tiam2;product=rho guanine nucleotide exchange factor TIAM2 isoform X1;protein_id=XP_006523289.1;extra_copy_number=0
CM058257.1	Liftoff	CDS	10984064	10984169	.	+	.	ID=cds-XP_006523289.1;Parent=rna-XM_006523226.1;Dbxref=GeneID:24001,GenBank:XP_006523289.1,MGI:MGI:1344338;Name=XP_006523289.1;gbkey=CDS;gene=Tiam2;product=rho guanine nucleotide exchange factor TIAM2 isoform X1;protein_id=XP_006523289.1;extra_copy_number=0
CM058257.1	Liftoff	CDS	10985364	10985451	.	+	.	ID=cds-XP_006523289.1;Parent=rna-XM_006523226.1;Dbxref=GeneID:24001,GenBank:XP_006523289.1,MGI:MGI:1344338;Name=XP_006523289.1;gbkey=CDS;gene=Tiam2;product=rho guanine nucleotide exchange factor TIAM2 isoform X1;protein_id=XP_006523289.1;extra_copy_number=0
CM058257.1	Liftoff	CDS	10985957	10986111	.	+	.	ID=cds-XP_006523289.1;Parent=rna-XM_006523226.1;Dbxref=GeneID:24001,GenBank:XP_006523289.1,MGI:MGI:1344338;Name=XP_006523289.1;gbkey=CDS;gene=Tiam2;product=rho guanine nucleotide exchange factor TIAM2 isoform X1;protein_id=XP_006523289.1;extra_copy_number=0
CM058257.1	Liftoff	CDS	10987506	10988122	.	+	.	ID=cds-XP_006523289.1;Parent=rna-XM_006523226.1;Dbxref=GeneID:24001,GenBank:XP_006523289.1,MGI:MGI:1344338;Name=XP_006523289.1;gbkey=CDS;gene=Tiam2;product=rho guanine nucleotide exchange factor TIAM2 isoform X1;protein_id=XP_006523289.1;extra_copy_number=0
CM058257.1	Liftoff	mRNA	10858590	10988791	.	+	.	ID=rna-XM_030249767.2;Parent=gene-Tiam2;Dbxref=GeneID:24001,GenBank:XM_030249767.2,MGI:MGI:1344338;Name=XM_030249767.2;gbkey=mRNA;gene=Tiam2;model_evidence=Supporting evidence includes similarity to: 1 mRNA%2C 20 ESTs%2C 10 Proteins%2C 831 long SRA reads%2C and 100%25 coverage of the annotated genomic feature by RNAseq alignments%2C including 5 samples with support for all annotated introns;product=T cell lymphoma invasion and metastasis 2%2C transcript variant X3;transcript_id=XM_030249767.2;matches_ref_protein=True;valid_ORF=True;extra_copy_number=0
CM058257.1	Liftoff	exon	10858590	10859371	.	+	.	ID=exon-XM_030249767.2-1;Parent=rna-XM_030249767.2;Dbxref=GeneID:24001,GenBank:XM_030249767.2,MGI:MGI:1344338;gbkey=mRNA;gene=Tiam2;product=T cell lymphoma invasion and metastasis 2%2C transcript variant X3;transcript_id=XM_030249767.2;extra_copy_number=0
CM058257.1	Liftoff	exon	10881949	10882067	.	+	.	ID=exon-XM_030249767.2-2;Parent=rna-XM_030249767.2;Dbxref=GeneID:24001,GenBank:XM_030249767.2,MGI:MGI:1344338;gbkey=mRNA;gene=Tiam2;product=T cell lymphoma invasion and metastasis 2%2C transcript variant X3;transcript_id=XM_030249767.2;extra_copy_number=0
CM058257.1	Liftoff	exon	10883262	10884502	.	+	.	ID=exon-XM_030249767.2-3;Parent=rna-XM_030249767.2;Dbxref=GeneID:24001,GenBank:XM_030249767.2,MGI:MGI:1344338;gbkey=mRNA;gene=Tiam2;product=T cell lymphoma invasion and metastasis 2%2C transcript variant X3;transcript_id=XM_030249767.2;extra_copy_number=0
CM058257.1	Liftoff	exon	10890592	10891027	.	+	.	ID=exon-XM_030249767.2-4;Parent=rna-XM_030249767.2;Dbxref=GeneID:24001,GenBank:XM_030249767.2,MGI:MGI:1344338;gbkey=mRNA;gene=Tiam2;product=T cell lymphoma invasion and metastasis 2%2C transcript variant X3;transcript_id=XM_030249767.2;extra_copy_number=0
CM058257.1	Liftoff	exon	10896447	10896619	.	+	.	ID=exon-XM_030249767.2-5;Parent=rna-XM_030249767.2;Dbxref=GeneID:24001,GenBank:XM_030249767.2,MGI:MGI:1344338;gbkey=mRNA;gene=Tiam2;product=T cell lymphoma invasion and metastasis 2%2C transcript variant X3;transcript_id=XM_030249767.2;extra_copy_number=0
CM058257.1	Liftoff	exon	10898110	10898334	.	+	.	ID=exon-XM_030249767.2-6;Parent=rna-XM_030249767.2;Dbxref=GeneID:24001,GenBank:XM_030249767.2,MGI:MGI:1344338;gbkey=mRNA;gene=Tiam2;product=T cell lymphoma invasion and metastasis 2%2C transcript variant X3;transcript_id=XM_030249767.2;extra_copy_number=0
CM058257.1	Liftoff	exon	10906547	10906732	.	+	.	ID=exon-XM_030249767.2-7;Parent=rna-XM_030249767.2;Dbxref=GeneID:24001,GenBank:XM_030249767.2,MGI:MGI:1344338;gbkey=mRNA;gene=Tiam2;product=T cell lymphoma invasion and metastasis 2%2C transcript variant X3;transcript_id=XM_030249767.2;extra_copy_number=0
CM058257.1	Liftoff	exon	10907946	10908092	.	+	.	ID=exon-XM_030249767.2-8;Parent=rna-XM_030249767.2;Dbxref=GeneID:24001,GenBank:XM_030249767.2,MGI:MGI:1344338;gbkey=mRNA;gene=Tiam2;product=T cell lymphoma invasion and metastasis 2%2C transcript variant X3;transcript_id=XM_030249767.2;extra_copy_number=0
CM058257.1	Liftoff	exon	10909020	10909091	.	+	.	ID=exon-XM_030249767.2-9;Parent=rna-XM_030249767.2;Dbxref=GeneID:24001,GenBank:XM_030249767.2,MGI:MGI:1344338;gbkey=mRNA;gene=Tiam2;product=T cell lymphoma invasion and metastasis 2%2C transcript variant X3;transcript_id=XM_030249767.2;extra_copy_number=0
CM058257.1	Liftoff	exon	10917769	10917927	.	+	.	ID=exon-XM_030249767.2-10;Parent=rna-XM_030249767.2;Dbxref=GeneID:24001,GenBank:XM_030249767.2,MGI:MGI:1344338;gbkey=mRNA;gene=Tiam2;product=T cell lymphoma invasion and metastasis 2%2C transcript variant X3;transcript_id=XM_030249767.2;extra_copy_number=0
CM058257.1	Liftoff	exon	10919623	10919727	.	+	.	ID=exon-XM_030249767.2-11;Parent=rna-XM_030249767.2;Dbxref=GeneID:24001,GenBank:XM_030249767.2,MGI:MGI:1344338;gbkey=mRNA;gene=Tiam2;product=T cell lymphoma invasion and metastasis 2%2C transcript variant X3;transcript_id=XM_030249767.2;extra_copy_number=0
CM058257.1	Liftoff	exon	10920170	10920248	.	+	.	ID=exon-XM_030249767.2-12;Parent=rna-XM_030249767.2;Dbxref=GeneID:24001,GenBank:XM_030249767.2,MGI:MGI:1344338;gbkey=mRNA;gene=Tiam2;product=T cell lymphoma invasion and metastasis 2%2C transcript variant X3;transcript_id=XM_030249767.2;extra_copy_number=0
CM058257.1	Liftoff	exon	10922711	10922803	.	+	.	ID=exon-XM_030249767.2-13;Parent=rna-XM_030249767.2;Dbxref=GeneID:24001,GenBank:XM_030249767.2,MGI:MGI:1344338;gbkey=mRNA;gene=Tiam2;product=T cell lymphoma invasion and metastasis 2%2C transcript variant X3;transcript_id=XM_030249767.2;extra_copy_number=0
CM058257.1	Liftoff	exon	10923479	10923742	.	+	.	ID=exon-XM_030249767.2-14;Parent=rna-XM_030249767.2;Dbxref=GeneID:24001,GenBank:XM_030249767.2,MGI:MGI:1344338;gbkey=mRNA;gene=Tiam2;product=T cell lymphoma invasion and metastasis 2%2C transcript variant X3;transcript_id=XM_030249767.2;extra_copy_number=0
CM058257.1	Liftoff	exon	10946563	10946666	.	+	.	ID=exon-XM_030249767.2-15;Parent=rna-XM_030249767.2;Dbxref=GeneID:24001,GenBank:XM_030249767.2,MGI:MGI:1344338;gbkey=mRNA;gene=Tiam2;product=T cell lymphoma invasion and metastasis 2%2C transcript variant X3;transcript_id=XM_030249767.2;extra_copy_number=0
CM058257.1	Liftoff	exon	10972274	10972453	.	+	.	ID=exon-XM_030249767.2-16;Parent=rna-XM_030249767.2;Dbxref=GeneID:24001,GenBank:XM_030249767.2,MGI:MGI:1344338;gbkey=mRNA;gene=Tiam2;product=T cell lymphoma invasion and metastasis 2%2C transcript variant X3;transcript_id=XM_030249767.2;extra_copy_number=0
CM058257.1	Liftoff	exon	10975101	10975169	.	+	.	ID=exon-XM_030249767.2-17;Parent=rna-XM_030249767.2;Dbxref=GeneID:24001,GenBank:XM_030249767.2,MGI:MGI:1344338;gbkey=mRNA;gene=Tiam2;product=T cell lymphoma invasion and metastasis 2%2C transcript variant X3;transcript_id=XM_030249767.2;extra_copy_number=0
CM058257.1	Liftoff	exon	10976160	10976285	.	+	.	ID=exon-XM_030249767.2-18;Parent=rna-XM_030249767.2;Dbxref=GeneID:24001,GenBank:XM_030249767.2,MGI:MGI:1344338;gbkey=mRNA;gene=Tiam2;product=T cell lymphoma invasion and metastasis 2%2C transcript variant X3;transcript_id=XM_030249767.2;extra_copy_number=0
CM058257.1	Liftoff	exon	10977102	10977210	.	+	.	ID=exon-XM_030249767.2-19;Parent=rna-XM_030249767.2;Dbxref=GeneID:24001,GenBank:XM_030249767.2,MGI:MGI:1344338;gbkey=mRNA;gene=Tiam2;product=T cell lymphoma invasion and metastasis 2%2C transcript variant X3;transcript_id=XM_030249767.2;extra_copy_number=0
CM058257.1	Liftoff	exon	10978794	10978973	.	+	.	ID=exon-XM_030249767.2-20;Parent=rna-XM_030249767.2;Dbxref=GeneID:24001,GenBank:XM_030249767.2,MGI:MGI:1344338;gbkey=mRNA;gene=Tiam2;product=T cell lymphoma invasion and metastasis 2%2C transcript variant X3;transcript_id=XM_030249767.2;extra_copy_number=0
CM058257.1	Liftoff	exon	10980450	10980568	.	+	.	ID=exon-XM_030249767.2-21;Parent=rna-XM_030249767.2;Dbxref=GeneID:24001,GenBank:XM_030249767.2,MGI:MGI:1344338;gbkey=mRNA;gene=Tiam2;product=T cell lymphoma invasion and metastasis 2%2C transcript variant X3;transcript_id=XM_030249767.2;extra_copy_number=0
CM058257.1	Liftoff	exon	10982240	10982348	.	+	.	ID=exon-XM_030249767.2-22;Parent=rna-XM_030249767.2;Dbxref=GeneID:24001,GenBank:XM_030249767.2,MGI:MGI:1344338;gbkey=mRNA;gene=Tiam2;product=T cell lymphoma invasion and metastasis 2%2C transcript variant X3;transcript_id=XM_030249767.2;extra_copy_number=0
CM058257.1	Liftoff	exon	10982784	10982842	.	+	.	ID=exon-XM_030249767.2-23;Parent=rna-XM_030249767.2;Dbxref=GeneID:24001,GenBank:XM_030249767.2,MGI:MGI:1344338;gbkey=mRNA;gene=Tiam2;product=T cell lymphoma invasion and metastasis 2%2C transcript variant X3;transcript_id=XM_030249767.2;extra_copy_number=0
CM058257.1	Liftoff	exon	10984064	10984169	.	+	.	ID=exon-XM_030249767.2-24;Parent=rna-XM_030249767.2;Dbxref=GeneID:24001,GenBank:XM_030249767.2,MGI:MGI:1344338;gbkey=mRNA;gene=Tiam2;product=T cell lymphoma invasion and metastasis 2%2C transcript variant X3;transcript_id=XM_030249767.2;extra_copy_number=0
CM058257.1	Liftoff	exon	10985364	10985451	.	+	.	ID=exon-XM_030249767.2-25;Parent=rna-XM_030249767.2;Dbxref=GeneID:24001,GenBank:XM_030249767.2,MGI:MGI:1344338;gbkey=mRNA;gene=Tiam2;product=T cell lymphoma invasion and metastasis 2%2C transcript variant X3;transcript_id=XM_030249767.2;extra_copy_number=0
CM058257.1	Liftoff	exon	10985957	10986111	.	+	.	ID=exon-XM_030249767.2-26;Parent=rna-XM_030249767.2;Dbxref=GeneID:24001,GenBank:XM_030249767.2,MGI:MGI:1344338;gbkey=mRNA;gene=Tiam2;product=T cell lymphoma invasion and metastasis 2%2C transcript variant X3;transcript_id=XM_030249767.2;extra_copy_number=0
CM058257.1	Liftoff	exon	10987506	10988791	.	+	.	ID=exon-XM_030249767.2-27;Parent=rna-XM_030249767.2;Dbxref=GeneID:24001,GenBank:XM_030249767.2,MGI:MGI:1344338;gbkey=mRNA;gene=Tiam2;product=T cell lymphoma invasion and metastasis 2%2C transcript variant X3;transcript_id=XM_030249767.2;extra_copy_number=0
CM058257.1	Liftoff	CDS	10883315	10884502	.	+	.	ID=cds-XP_030105627.1;Parent=rna-XM_030249767.2;Dbxref=GeneID:24001,GenBank:XP_030105627.1,MGI:MGI:1344338;Name=XP_030105627.1;gbkey=CDS;gene=Tiam2;product=rho guanine nucleotide exchange factor TIAM2 isoform X1;protein_id=XP_030105627.1;extra_copy_number=0
CM058257.1	Liftoff	CDS	10890592	10891027	.	+	.	ID=cds-XP_030105627.1;Parent=rna-XM_030249767.2;Dbxref=GeneID:24001,GenBank:XP_030105627.1,MGI:MGI:1344338;Name=XP_030105627.1;gbkey=CDS;gene=Tiam2;product=rho guanine nucleotide exchange factor TIAM2 isoform X1;protein_id=XP_030105627.1;extra_copy_number=0
CM058257.1	Liftoff	CDS	10896447	10896619	.	+	.	ID=cds-XP_030105627.1;Parent=rna-XM_030249767.2;Dbxref=GeneID:24001,GenBank:XP_030105627.1,MGI:MGI:1344338;Name=XP_030105627.1;gbkey=CDS;gene=Tiam2;product=rho guanine nucleotide exchange factor TIAM2 isoform X1;protein_id=XP_030105627.1;extra_copy_number=0
CM058257.1	Liftoff	CDS	10898110	10898334	.	+	.	ID=cds-XP_030105627.1;Parent=rna-XM_030249767.2;Dbxref=GeneID:24001,GenBank:XP_030105627.1,MGI:MGI:1344338;Name=XP_030105627.1;gbkey=CDS;gene=Tiam2;product=rho guanine nucleotide exchange factor TIAM2 isoform X1;protein_id=XP_030105627.1;extra_copy_number=0
CM058257.1	Liftoff	CDS	10906547	10906732	.	+	.	ID=cds-XP_030105627.1;Parent=rna-XM_030249767.2;Dbxref=GeneID:24001,GenBank:XP_030105627.1,MGI:MGI:1344338;Name=XP_030105627.1;gbkey=CDS;gene=Tiam2;product=rho guanine nucleotide exchange factor TIAM2 isoform X1;protein_id=XP_030105627.1;extra_copy_number=0
CM058257.1	Liftoff	CDS	10907946	10908092	.	+	.	ID=cds-XP_030105627.1;Parent=rna-XM_030249767.2;Dbxref=GeneID:24001,GenBank:XP_030105627.1,MGI:MGI:1344338;Name=XP_030105627.1;gbkey=CDS;gene=Tiam2;product=rho guanine nucleotide exchange factor TIAM2 isoform X1;protein_id=XP_030105627.1;extra_copy_number=0
CM058257.1	Liftoff	CDS	10909020	10909091	.	+	.	ID=cds-XP_030105627.1;Parent=rna-XM_030249767.2;Dbxref=GeneID:24001,GenBank:XP_030105627.1,MGI:MGI:1344338;Name=XP_030105627.1;gbkey=CDS;gene=Tiam2;product=rho guanine nucleotide exchange factor TIAM2 isoform X1;protein_id=XP_030105627.1;extra_copy_number=0
CM058257.1	Liftoff	CDS	10917769	10917927	.	+	.	ID=cds-XP_030105627.1;Parent=rna-XM_030249767.2;Dbxref=GeneID:24001,GenBank:XP_030105627.1,MGI:MGI:1344338;Name=XP_030105627.1;gbkey=CDS;gene=Tiam2;product=rho guanine nucleotide exchange factor TIAM2 isoform X1;protein_id=XP_030105627.1;extra_copy_number=0
CM058257.1	Liftoff	CDS	10919623	10919727	.	+	.	ID=cds-XP_030105627.1;Parent=rna-XM_030249767.2;Dbxref=GeneID:24001,GenBank:XP_030105627.1,MGI:MGI:1344338;Name=XP_030105627.1;gbkey=CDS;gene=Tiam2;product=rho guanine nucleotide exchange factor TIAM2 isoform X1;protein_id=XP_030105627.1;extra_copy_number=0
CM058257.1	Liftoff	CDS	10920170	10920248	.	+	.	ID=cds-XP_030105627.1;Parent=rna-XM_030249767.2;Dbxref=GeneID:24001,GenBank:XP_030105627.1,MGI:MGI:1344338;Name=XP_030105627.1;gbkey=CDS;gene=Tiam2;product=rho guanine nucleotide exchange factor TIAM2 isoform X1;protein_id=XP_030105627.1;extra_copy_number=0
CM058257.1	Liftoff	CDS	10922711	10922803	.	+	.	ID=cds-XP_030105627.1;Parent=rna-XM_030249767.2;Dbxref=GeneID:24001,GenBank:XP_030105627.1,MGI:MGI:1344338;Name=XP_030105627.1;gbkey=CDS;gene=Tiam2;product=rho guanine nucleotide exchange factor TIAM2 isoform X1;protein_id=XP_030105627.1;extra_copy_number=0
CM058257.1	Liftoff	CDS	10923479	10923742	.	+	.	ID=cds-XP_030105627.1;Parent=rna-XM_030249767.2;Dbxref=GeneID:24001,GenBank:XP_030105627.1,MGI:MGI:1344338;Name=XP_030105627.1;gbkey=CDS;gene=Tiam2;product=rho guanine nucleotide exchange factor TIAM2 isoform X1;protein_id=XP_030105627.1;extra_copy_number=0
CM058257.1	Liftoff	CDS	10946563	10946666	.	+	.	ID=cds-XP_030105627.1;Parent=rna-XM_030249767.2;Dbxref=GeneID:24001,GenBank:XP_030105627.1,MGI:MGI:1344338;Name=XP_030105627.1;gbkey=CDS;gene=Tiam2;product=rho guanine nucleotide exchange factor TIAM2 isoform X1;protein_id=XP_030105627.1;extra_copy_number=0
CM058257.1	Liftoff	CDS	10972274	10972453	.	+	.	ID=cds-XP_030105627.1;Parent=rna-XM_030249767.2;Dbxref=GeneID:24001,GenBank:XP_030105627.1,MGI:MGI:1344338;Name=XP_030105627.1;gbkey=CDS;gene=Tiam2;product=rho guanine nucleotide exchange factor TIAM2 isoform X1;protein_id=XP_030105627.1;extra_copy_number=0
CM058257.1	Liftoff	CDS	10975101	10975169	.	+	.	ID=cds-XP_030105627.1;Parent=rna-XM_030249767.2;Dbxref=GeneID:24001,GenBank:XP_030105627.1,MGI:MGI:1344338;Name=XP_030105627.1;gbkey=CDS;gene=Tiam2;product=rho guanine nucleotide exchange factor TIAM2 isoform X1;protein_id=XP_030105627.1;extra_copy_number=0
CM058257.1	Liftoff	CDS	10976160	10976285	.	+	.	ID=cds-XP_030105627.1;Parent=rna-XM_030249767.2;Dbxref=GeneID:24001,GenBank:XP_030105627.1,MGI:MGI:1344338;Name=XP_030105627.1;gbkey=CDS;gene=Tiam2;product=rho guanine nucleotide exchange factor TIAM2 isoform X1;protein_id=XP_030105627.1;extra_copy_number=0
CM058257.1	Liftoff	CDS	10977102	10977210	.	+	.	ID=cds-XP_030105627.1;Parent=rna-XM_030249767.2;Dbxref=GeneID:24001,GenBank:XP_030105627.1,MGI:MGI:1344338;Name=XP_030105627.1;gbkey=CDS;gene=Tiam2;product=rho guanine nucleotide exchange factor TIAM2 isoform X1;protein_id=XP_030105627.1;extra_copy_number=0
CM058257.1	Liftoff	CDS	10978794	10978973	.	+	.	ID=cds-XP_030105627.1;Parent=rna-XM_030249767.2;Dbxref=GeneID:24001,GenBank:XP_030105627.1,MGI:MGI:1344338;Name=XP_030105627.1;gbkey=CDS;gene=Tiam2;product=rho guanine nucleotide exchange factor TIAM2 isoform X1;protein_id=XP_030105627.1;extra_copy_number=0
CM058257.1	Liftoff	CDS	10980450	10980568	.	+	.	ID=cds-XP_030105627.1;Parent=rna-XM_030249767.2;Dbxref=GeneID:24001,GenBank:XP_030105627.1,MGI:MGI:1344338;Name=XP_030105627.1;gbkey=CDS;gene=Tiam2;product=rho guanine nucleotide exchange factor TIAM2 isoform X1;protein_id=XP_030105627.1;extra_copy_number=0
CM058257.1	Liftoff	CDS	10982240	10982348	.	+	.	ID=cds-XP_030105627.1;Parent=rna-XM_030249767.2;Dbxref=GeneID:24001,GenBank:XP_030105627.1,MGI:MGI:1344338;Name=XP_030105627.1;gbkey=CDS;gene=Tiam2;product=rho guanine nucleotide exchange factor TIAM2 isoform X1;protein_id=XP_030105627.1;extra_copy_number=0
CM058257.1	Liftoff	CDS	10982784	10982842	.	+	.	ID=cds-XP_030105627.1;Parent=rna-XM_030249767.2;Dbxref=GeneID:24001,GenBank:XP_030105627.1,MGI:MGI:1344338;Name=XP_030105627.1;gbkey=CDS;gene=Tiam2;product=rho guanine nucleotide exchange factor TIAM2 isoform X1;protein_id=XP_030105627.1;extra_copy_number=0
CM058257.1	Liftoff	CDS	10984064	10984169	.	+	.	ID=cds-XP_030105627.1;Parent=rna-XM_030249767.2;Dbxref=GeneID:24001,GenBank:XP_030105627.1,MGI:MGI:1344338;Name=XP_030105627.1;gbkey=CDS;gene=Tiam2;product=rho guanine nucleotide exchange factor TIAM2 isoform X1;protein_id=XP_030105627.1;extra_copy_number=0
CM058257.1	Liftoff	CDS	10985364	10985451	.	+	.	ID=cds-XP_030105627.1;Parent=rna-XM_030249767.2;Dbxref=GeneID:24001,GenBank:XP_030105627.1,MGI:MGI:1344338;Name=XP_030105627.1;gbkey=CDS;gene=Tiam2;product=rho guanine nucleotide exchange factor TIAM2 isoform X1;protein_id=XP_030105627.1;extra_copy_number=0
CM058257.1	Liftoff	CDS	10985957	10986111	.	+	.	ID=cds-XP_030105627.1;Parent=rna-XM_030249767.2;Dbxref=GeneID:24001,GenBank:XP_030105627.1,MGI:MGI:1344338;Name=XP_030105627.1;gbkey=CDS;gene=Tiam2;product=rho guanine nucleotide exchange factor TIAM2 isoform X1;protein_id=XP_030105627.1;extra_copy_number=0
CM058257.1	Liftoff	CDS	10987506	10988122	.	+	.	ID=cds-XP_030105627.1;Parent=rna-XM_030249767.2;Dbxref=GeneID:24001,GenBank:XP_030105627.1,MGI:MGI:1344338;Name=XP_030105627.1;gbkey=CDS;gene=Tiam2;product=rho guanine nucleotide exchange factor TIAM2 isoform X1;protein_id=XP_030105627.1;extra_copy_number=0
CM058257.1	Liftoff	mRNA	10866521	10988791	.	+	.	ID=rna-NM_011878.2;Parent=gene-Tiam2;Dbxref=GeneID:24001,GenBank:NM_011878.2,MGI:MGI:1344338;Name=NM_011878.2;gbkey=mRNA;gene=Tiam2;product=T cell lymphoma invasion and metastasis 2%2C transcript variant 1;transcript_id=NM_011878.2;matches_ref_protein=True;valid_ORF=True;extra_copy_number=0
CM058257.1	Liftoff	exon	10866521	10866658	.	+	.	ID=exon-NM_011878.2-1;Parent=rna-NM_011878.2;Dbxref=GeneID:24001,GenBank:NM_011878.2,MGI:MGI:1344338;gbkey=mRNA;gene=Tiam2;product=T cell lymphoma invasion and metastasis 2%2C transcript variant 1;transcript_id=NM_011878.2;extra_copy_number=0
CM058257.1	Liftoff	exon	10881949	10882067	.	+	.	ID=exon-NM_011878.2-2;Parent=rna-NM_011878.2;Dbxref=GeneID:24001,GenBank:NM_011878.2,MGI:MGI:1344338;gbkey=mRNA;gene=Tiam2;product=T cell lymphoma invasion and metastasis 2%2C transcript variant 1;transcript_id=NM_011878.2;extra_copy_number=0
CM058257.1	Liftoff	exon	10883262	10884502	.	+	.	ID=exon-NM_011878.2-3;Parent=rna-NM_011878.2;Dbxref=GeneID:24001,GenBank:NM_011878.2,MGI:MGI:1344338;gbkey=mRNA;gene=Tiam2;product=T cell lymphoma invasion and metastasis 2%2C transcript variant 1;transcript_id=NM_011878.2;extra_copy_number=0
CM058257.1	Liftoff	exon	10890592	10891027	.	+	.	ID=exon-NM_011878.2-4;Parent=rna-NM_011878.2;Dbxref=GeneID:24001,GenBank:NM_011878.2,MGI:MGI:1344338;gbkey=mRNA;gene=Tiam2;product=T cell lymphoma invasion and metastasis 2%2C transcript variant 1;transcript_id=NM_011878.2;extra_copy_number=0
CM058257.1	Liftoff	exon	10896447	10896619	.	+	.	ID=exon-NM_011878.2-5;Parent=rna-NM_011878.2;Dbxref=GeneID:24001,GenBank:NM_011878.2,MGI:MGI:1344338;gbkey=mRNA;gene=Tiam2;product=T cell lymphoma invasion and metastasis 2%2C transcript variant 1;transcript_id=NM_011878.2;extra_copy_number=0
CM058257.1	Liftoff	exon	10898110	10898334	.	+	.	ID=exon-NM_011878.2-6;Parent=rna-NM_011878.2;Dbxref=GeneID:24001,GenBank:NM_011878.2,MGI:MGI:1344338;gbkey=mRNA;gene=Tiam2;product=T cell lymphoma invasion and metastasis 2%2C transcript variant 1;transcript_id=NM_011878.2;extra_copy_number=0
CM058257.1	Liftoff	exon	10906547	10906732	.	+	.	ID=exon-NM_011878.2-7;Parent=rna-NM_011878.2;Dbxref=GeneID:24001,GenBank:NM_011878.2,MGI:MGI:1344338;gbkey=mRNA;gene=Tiam2;product=T cell lymphoma invasion and metastasis 2%2C transcript variant 1;transcript_id=NM_011878.2;extra_copy_number=0
CM058257.1	Liftoff	exon	10907946	10908092	.	+	.	ID=exon-NM_011878.2-8;Parent=rna-NM_011878.2;Dbxref=GeneID:24001,GenBank:NM_011878.2,MGI:MGI:1344338;gbkey=mRNA;gene=Tiam2;product=T cell lymphoma invasion and metastasis 2%2C transcript variant 1;transcript_id=NM_011878.2;extra_copy_number=0
CM058257.1	Liftoff	exon	10909020	10909091	.	+	.	ID=exon-NM_011878.2-9;Parent=rna-NM_011878.2;Dbxref=GeneID:24001,GenBank:NM_011878.2,MGI:MGI:1344338;gbkey=mRNA;gene=Tiam2;product=T cell lymphoma invasion and metastasis 2%2C transcript variant 1;transcript_id=NM_011878.2;extra_copy_number=0
CM058257.1	Liftoff	exon	10917769	10917927	.	+	.	ID=exon-NM_011878.2-10;Parent=rna-NM_011878.2;Dbxref=GeneID:24001,GenBank:NM_011878.2,MGI:MGI:1344338;gbkey=mRNA;gene=Tiam2;product=T cell lymphoma invasion and metastasis 2%2C transcript variant 1;transcript_id=NM_011878.2;extra_copy_number=0
CM058257.1	Liftoff	exon	10919623	10919727	.	+	.	ID=exon-NM_011878.2-11;Parent=rna-NM_011878.2;Dbxref=GeneID:24001,GenBank:NM_011878.2,MGI:MGI:1344338;gbkey=mRNA;gene=Tiam2;product=T cell lymphoma invasion and metastasis 2%2C transcript variant 1;transcript_id=NM_011878.2;extra_copy_number=0
CM058257.1	Liftoff	exon	10920170	10920248	.	+	.	ID=exon-NM_011878.2-12;Parent=rna-NM_011878.2;Dbxref=GeneID:24001,GenBank:NM_011878.2,MGI:MGI:1344338;gbkey=mRNA;gene=Tiam2;product=T cell lymphoma invasion and metastasis 2%2C transcript variant 1;transcript_id=NM_011878.2;extra_copy_number=0
CM058257.1	Liftoff	exon	10922711	10922803	.	+	.	ID=exon-NM_011878.2-13;Parent=rna-NM_011878.2;Dbxref=GeneID:24001,GenBank:NM_011878.2,MGI:MGI:1344338;gbkey=mRNA;gene=Tiam2;product=T cell lymphoma invasion and metastasis 2%2C transcript variant 1;transcript_id=NM_011878.2;extra_copy_number=0
CM058257.1	Liftoff	exon	10923479	10923742	.	+	.	ID=exon-NM_011878.2-14;Parent=rna-NM_011878.2;Dbxref=GeneID:24001,GenBank:NM_011878.2,MGI:MGI:1344338;gbkey=mRNA;gene=Tiam2;product=T cell lymphoma invasion and metastasis 2%2C transcript variant 1;transcript_id=NM_011878.2;extra_copy_number=0
CM058257.1	Liftoff	exon	10946563	10946666	.	+	.	ID=exon-NM_011878.2-15;Parent=rna-NM_011878.2;Dbxref=GeneID:24001,GenBank:NM_011878.2,MGI:MGI:1344338;gbkey=mRNA;gene=Tiam2;product=T cell lymphoma invasion and metastasis 2%2C transcript variant 1;transcript_id=NM_011878.2;extra_copy_number=0
CM058257.1	Liftoff	exon	10972274	10972453	.	+	.	ID=exon-NM_011878.2-16;Parent=rna-NM_011878.2;Dbxref=GeneID:24001,GenBank:NM_011878.2,MGI:MGI:1344338;gbkey=mRNA;gene=Tiam2;product=T cell lymphoma invasion and metastasis 2%2C transcript variant 1;transcript_id=NM_011878.2;extra_copy_number=0
CM058257.1	Liftoff	exon	10975101	10975169	.	+	.	ID=exon-NM_011878.2-17;Parent=rna-NM_011878.2;Dbxref=GeneID:24001,GenBank:NM_011878.2,MGI:MGI:1344338;gbkey=mRNA;gene=Tiam2;product=T cell lymphoma invasion and metastasis 2%2C transcript variant 1;transcript_id=NM_011878.2;extra_copy_number=0
CM058257.1	Liftoff	exon	10976160	10976285	.	+	.	ID=exon-NM_011878.2-18;Parent=rna-NM_011878.2;Dbxref=GeneID:24001,GenBank:NM_011878.2,MGI:MGI:1344338;gbkey=mRNA;gene=Tiam2;product=T cell lymphoma invasion and metastasis 2%2C transcript variant 1;transcript_id=NM_011878.2;extra_copy_number=0
CM058257.1	Liftoff	exon	10977102	10977210	.	+	.	ID=exon-NM_011878.2-19;Parent=rna-NM_011878.2;Dbxref=GeneID:24001,GenBank:NM_011878.2,MGI:MGI:1344338;gbkey=mRNA;gene=Tiam2;product=T cell lymphoma invasion and metastasis 2%2C transcript variant 1;transcript_id=NM_011878.2;extra_copy_number=0
CM058257.1	Liftoff	exon	10978794	10978973	.	+	.	ID=exon-NM_011878.2-20;Parent=rna-NM_011878.2;Dbxref=GeneID:24001,GenBank:NM_011878.2,MGI:MGI:1344338;gbkey=mRNA;gene=Tiam2;product=T cell lymphoma invasion and metastasis 2%2C transcript variant 1;transcript_id=NM_011878.2;extra_copy_number=0
CM058257.1	Liftoff	exon	10980450	10980568	.	+	.	ID=exon-NM_011878.2-21;Parent=rna-NM_011878.2;Dbxref=GeneID:24001,GenBank:NM_011878.2,MGI:MGI:1344338;gbkey=mRNA;gene=Tiam2;product=T cell lymphoma invasion and metastasis 2%2C transcript variant 1;transcript_id=NM_011878.2;extra_copy_number=0
CM058257.1	Liftoff	exon	10982240	10982348	.	+	.	ID=exon-NM_011878.2-22;Parent=rna-NM_011878.2;Dbxref=GeneID:24001,GenBank:NM_011878.2,MGI:MGI:1344338;gbkey=mRNA;gene=Tiam2;product=T cell lymphoma invasion and metastasis 2%2C transcript variant 1;transcript_id=NM_011878.2;extra_copy_number=0
CM058257.1	Liftoff	exon	10982784	10982842	.	+	.	ID=exon-NM_011878.2-23;Parent=rna-NM_011878.2;Dbxref=GeneID:24001,GenBank:NM_011878.2,MGI:MGI:1344338;gbkey=mRNA;gene=Tiam2;product=T cell lymphoma invasion and metastasis 2%2C transcript variant 1;transcript_id=NM_011878.2;extra_copy_number=0
CM058257.1	Liftoff	exon	10984064	10984169	.	+	.	ID=exon-NM_011878.2-24;Parent=rna-NM_011878.2;Dbxref=GeneID:24001,GenBank:NM_011878.2,MGI:MGI:1344338;gbkey=mRNA;gene=Tiam2;product=T cell lymphoma invasion and metastasis 2%2C transcript variant 1;transcript_id=NM_011878.2;extra_copy_number=0
CM058257.1	Liftoff	exon	10985364	10985451	.	+	.	ID=exon-NM_011878.2-25;Parent=rna-NM_011878.2;Dbxref=GeneID:24001,GenBank:NM_011878.2,MGI:MGI:1344338;gbkey=mRNA;gene=Tiam2;product=T cell lymphoma invasion and metastasis 2%2C transcript variant 1;transcript_id=NM_011878.2;extra_copy_number=0
CM058257.1	Liftoff	exon	10985957	10986111	.	+	.	ID=exon-NM_011878.2-26;Parent=rna-NM_011878.2;Dbxref=GeneID:24001,GenBank:NM_011878.2,MGI:MGI:1344338;gbkey=mRNA;gene=Tiam2;product=T cell lymphoma invasion and metastasis 2%2C transcript variant 1;transcript_id=NM_011878.2;extra_copy_number=0
CM058257.1	Liftoff	exon	10987506	10988791	.	+	.	ID=exon-NM_011878.2-27;Parent=rna-NM_011878.2;Dbxref=GeneID:24001,GenBank:NM_011878.2,MGI:MGI:1344338;gbkey=mRNA;gene=Tiam2;product=T cell lymphoma invasion and metastasis 2%2C transcript variant 1;transcript_id=NM_011878.2;extra_copy_number=0
CM058257.1	Liftoff	CDS	10883315	10884502	.	+	.	ID=cds-NP_036008.2;Parent=rna-NM_011878.2;Dbxref=CCDS:CCDS37421.1,GeneID:24001,GenBank:NP_036008.2,MGI:MGI:1344338;Name=NP_036008.2;Note=isoform 1 is encoded by transcript variant 1;gbkey=CDS;gene=Tiam2;product=rho guanine nucleotide exchange factor TIAM2 isoform 1;protein_id=NP_036008.2;extra_copy_number=0
CM058257.1	Liftoff	CDS	10890592	10891027	.	+	.	ID=cds-NP_036008.2;Parent=rna-NM_011878.2;Dbxref=CCDS:CCDS37421.1,GeneID:24001,GenBank:NP_036008.2,MGI:MGI:1344338;Name=NP_036008.2;Note=isoform 1 is encoded by transcript variant 1;gbkey=CDS;gene=Tiam2;product=rho guanine nucleotide exchange factor TIAM2 isoform 1;protein_id=NP_036008.2;extra_copy_number=0
CM058257.1	Liftoff	CDS	10896447	10896619	.	+	.	ID=cds-NP_036008.2;Parent=rna-NM_011878.2;Dbxref=CCDS:CCDS37421.1,GeneID:24001,GenBank:NP_036008.2,MGI:MGI:1344338;Name=NP_036008.2;Note=isoform 1 is encoded by transcript variant 1;gbkey=CDS;gene=Tiam2;product=rho guanine nucleotide exchange factor TIAM2 isoform 1;protein_id=NP_036008.2;extra_copy_number=0
CM058257.1	Liftoff	CDS	10898110	10898334	.	+	.	ID=cds-NP_036008.2;Parent=rna-NM_011878.2;Dbxref=CCDS:CCDS37421.1,GeneID:24001,GenBank:NP_036008.2,MGI:MGI:1344338;Name=NP_036008.2;Note=isoform 1 is encoded by transcript variant 1;gbkey=CDS;gene=Tiam2;product=rho guanine nucleotide exchange factor TIAM2 isoform 1;protein_id=NP_036008.2;extra_copy_number=0
CM058257.1	Liftoff	CDS	10906547	10906732	.	+	.	ID=cds-NP_036008.2;Parent=rna-NM_011878.2;Dbxref=CCDS:CCDS37421.1,GeneID:24001,GenBank:NP_036008.2,MGI:MGI:1344338;Name=NP_036008.2;Note=isoform 1 is encoded by transcript variant 1;gbkey=CDS;gene=Tiam2;product=rho guanine nucleotide exchange factor TIAM2 isoform 1;protein_id=NP_036008.2;extra_copy_number=0
CM058257.1	Liftoff	CDS	10907946	10908092	.	+	.	ID=cds-NP_036008.2;Parent=rna-NM_011878.2;Dbxref=CCDS:CCDS37421.1,GeneID:24001,GenBank:NP_036008.2,MGI:MGI:1344338;Name=NP_036008.2;Note=isoform 1 is encoded by transcript variant 1;gbkey=CDS;gene=Tiam2;product=rho guanine nucleotide exchange factor TIAM2 isoform 1;protein_id=NP_036008.2;extra_copy_number=0
CM058257.1	Liftoff	CDS	10909020	10909091	.	+	.	ID=cds-NP_036008.2;Parent=rna-NM_011878.2;Dbxref=CCDS:CCDS37421.1,GeneID:24001,GenBank:NP_036008.2,MGI:MGI:1344338;Name=NP_036008.2;Note=isoform 1 is encoded by transcript variant 1;gbkey=CDS;gene=Tiam2;product=rho guanine nucleotide exchange factor TIAM2 isoform 1;protein_id=NP_036008.2;extra_copy_number=0
CM058257.1	Liftoff	CDS	10917769	10917927	.	+	.	ID=cds-NP_036008.2;Parent=rna-NM_011878.2;Dbxref=CCDS:CCDS37421.1,GeneID:24001,GenBank:NP_036008.2,MGI:MGI:1344338;Name=NP_036008.2;Note=isoform 1 is encoded by transcript variant 1;gbkey=CDS;gene=Tiam2;product=rho guanine nucleotide exchange factor TIAM2 isoform 1;protein_id=NP_036008.2;extra_copy_number=0
CM058257.1	Liftoff	CDS	10919623	10919727	.	+	.	ID=cds-NP_036008.2;Parent=rna-NM_011878.2;Dbxref=CCDS:CCDS37421.1,GeneID:24001,GenBank:NP_036008.2,MGI:MGI:1344338;Name=NP_036008.2;Note=isoform 1 is encoded by transcript variant 1;gbkey=CDS;gene=Tiam2;product=rho guanine nucleotide exchange factor TIAM2 isoform 1;protein_id=NP_036008.2;extra_copy_number=0
CM058257.1	Liftoff	CDS	10920170	10920248	.	+	.	ID=cds-NP_036008.2;Parent=rna-NM_011878.2;Dbxref=CCDS:CCDS37421.1,GeneID:24001,GenBank:NP_036008.2,MGI:MGI:1344338;Name=NP_036008.2;Note=isoform 1 is encoded by transcript variant 1;gbkey=CDS;gene=Tiam2;product=rho guanine nucleotide exchange factor TIAM2 isoform 1;protein_id=NP_036008.2;extra_copy_number=0
CM058257.1	Liftoff	CDS	10922711	10922803	.	+	.	ID=cds-NP_036008.2;Parent=rna-NM_011878.2;Dbxref=CCDS:CCDS37421.1,GeneID:24001,GenBank:NP_036008.2,MGI:MGI:1344338;Name=NP_036008.2;Note=isoform 1 is encoded by transcript variant 1;gbkey=CDS;gene=Tiam2;product=rho guanine nucleotide exchange factor TIAM2 isoform 1;protein_id=NP_036008.2;extra_copy_number=0
CM058257.1	Liftoff	CDS	10923479	10923742	.	+	.	ID=cds-NP_036008.2;Parent=rna-NM_011878.2;Dbxref=CCDS:CCDS37421.1,GeneID:24001,GenBank:NP_036008.2,MGI:MGI:1344338;Name=NP_036008.2;Note=isoform 1 is encoded by transcript variant 1;gbkey=CDS;gene=Tiam2;product=rho guanine nucleotide exchange factor TIAM2 isoform 1;protein_id=NP_036008.2;extra_copy_number=0
CM058257.1	Liftoff	CDS	10946563	10946666	.	+	.	ID=cds-NP_036008.2;Parent=rna-NM_011878.2;Dbxref=CCDS:CCDS37421.1,GeneID:24001,GenBank:NP_036008.2,MGI:MGI:1344338;Name=NP_036008.2;Note=isoform 1 is encoded by transcript variant 1;gbkey=CDS;gene=Tiam2;product=rho guanine nucleotide exchange factor TIAM2 isoform 1;protein_id=NP_036008.2;extra_copy_number=0
CM058257.1	Liftoff	CDS	10972274	10972453	.	+	.	ID=cds-NP_036008.2;Parent=rna-NM_011878.2;Dbxref=CCDS:CCDS37421.1,GeneID:24001,GenBank:NP_036008.2,MGI:MGI:1344338;Name=NP_036008.2;Note=isoform 1 is encoded by transcript variant 1;gbkey=CDS;gene=Tiam2;product=rho guanine nucleotide exchange factor TIAM2 isoform 1;protein_id=NP_036008.2;extra_copy_number=0
CM058257.1	Liftoff	CDS	10975101	10975169	.	+	.	ID=cds-NP_036008.2;Parent=rna-NM_011878.2;Dbxref=CCDS:CCDS37421.1,GeneID:24001,GenBank:NP_036008.2,MGI:MGI:1344338;Name=NP_036008.2;Note=isoform 1 is encoded by transcript variant 1;gbkey=CDS;gene=Tiam2;product=rho guanine nucleotide exchange factor TIAM2 isoform 1;protein_id=NP_036008.2;extra_copy_number=0
CM058257.1	Liftoff	CDS	10976160	10976285	.	+	.	ID=cds-NP_036008.2;Parent=rna-NM_011878.2;Dbxref=CCDS:CCDS37421.1,GeneID:24001,GenBank:NP_036008.2,MGI:MGI:1344338;Name=NP_036008.2;Note=isoform 1 is encoded by transcript variant 1;gbkey=CDS;gene=Tiam2;product=rho guanine nucleotide exchange factor TIAM2 isoform 1;protein_id=NP_036008.2;extra_copy_number=0
CM058257.1	Liftoff	CDS	10977102	10977210	.	+	.	ID=cds-NP_036008.2;Parent=rna-NM_011878.2;Dbxref=CCDS:CCDS37421.1,GeneID:24001,GenBank:NP_036008.2,MGI:MGI:1344338;Name=NP_036008.2;Note=isoform 1 is encoded by transcript variant 1;gbkey=CDS;gene=Tiam2;product=rho guanine nucleotide exchange factor TIAM2 isoform 1;protein_id=NP_036008.2;extra_copy_number=0
CM058257.1	Liftoff	CDS	10978794	10978973	.	+	.	ID=cds-NP_036008.2;Parent=rna-NM_011878.2;Dbxref=CCDS:CCDS37421.1,GeneID:24001,GenBank:NP_036008.2,MGI:MGI:1344338;Name=NP_036008.2;Note=isoform 1 is encoded by transcript variant 1;gbkey=CDS;gene=Tiam2;product=rho guanine nucleotide exchange factor TIAM2 isoform 1;protein_id=NP_036008.2;extra_copy_number=0
CM058257.1	Liftoff	CDS	10980450	10980568	.	+	.	ID=cds-NP_036008.2;Parent=rna-NM_011878.2;Dbxref=CCDS:CCDS37421.1,GeneID:24001,GenBank:NP_036008.2,MGI:MGI:1344338;Name=NP_036008.2;Note=isoform 1 is encoded by transcript variant 1;gbkey=CDS;gene=Tiam2;product=rho guanine nucleotide exchange factor TIAM2 isoform 1;protein_id=NP_036008.2;extra_copy_number=0
CM058257.1	Liftoff	CDS	10982240	10982348	.	+	.	ID=cds-NP_036008.2;Parent=rna-NM_011878.2;Dbxref=CCDS:CCDS37421.1,GeneID:24001,GenBank:NP_036008.2,MGI:MGI:1344338;Name=NP_036008.2;Note=isoform 1 is encoded by transcript variant 1;gbkey=CDS;gene=Tiam2;product=rho guanine nucleotide exchange factor TIAM2 isoform 1;protein_id=NP_036008.2;extra_copy_number=0
CM058257.1	Liftoff	CDS	10982784	10982842	.	+	.	ID=cds-NP_036008.2;Parent=rna-NM_011878.2;Dbxref=CCDS:CCDS37421.1,GeneID:24001,GenBank:NP_036008.2,MGI:MGI:1344338;Name=NP_036008.2;Note=isoform 1 is encoded by transcript variant 1;gbkey=CDS;gene=Tiam2;product=rho guanine nucleotide exchange factor TIAM2 isoform 1;protein_id=NP_036008.2;extra_copy_number=0
CM058257.1	Liftoff	CDS	10984064	10984169	.	+	.	ID=cds-NP_036008.2;Parent=rna-NM_011878.2;Dbxref=CCDS:CCDS37421.1,GeneID:24001,GenBank:NP_036008.2,MGI:MGI:1344338;Name=NP_036008.2;Note=isoform 1 is encoded by transcript variant 1;gbkey=CDS;gene=Tiam2;product=rho guanine nucleotide exchange factor TIAM2 isoform 1;protein_id=NP_036008.2;extra_copy_number=0
CM058257.1	Liftoff	CDS	10985364	10985451	.	+	.	ID=cds-NP_036008.2;Parent=rna-NM_011878.2;Dbxref=CCDS:CCDS37421.1,GeneID:24001,GenBank:NP_036008.2,MGI:MGI:1344338;Name=NP_036008.2;Note=isoform 1 is encoded by transcript variant 1;gbkey=CDS;gene=Tiam2;product=rho guanine nucleotide exchange factor TIAM2 isoform 1;protein_id=NP_036008.2;extra_copy_number=0
CM058257.1	Liftoff	CDS	10985957	10986111	.	+	.	ID=cds-NP_036008.2;Parent=rna-NM_011878.2;Dbxref=CCDS:CCDS37421.1,GeneID:24001,GenBank:NP_036008.2,MGI:MGI:1344338;Name=NP_036008.2;Note=isoform 1 is encoded by transcript variant 1;gbkey=CDS;gene=Tiam2;product=rho guanine nucleotide exchange factor TIAM2 isoform 1;protein_id=NP_036008.2;extra_copy_number=0
CM058257.1	Liftoff	CDS	10987506	10988122	.	+	.	ID=cds-NP_036008.2;Parent=rna-NM_011878.2;Dbxref=CCDS:CCDS37421.1,GeneID:24001,GenBank:NP_036008.2,MGI:MGI:1344338;Name=NP_036008.2;Note=isoform 1 is encoded by transcript variant 1;gbkey=CDS;gene=Tiam2;product=rho guanine nucleotide exchange factor TIAM2 isoform 1;protein_id=NP_036008.2;extra_copy_number=0
CM058257.1	Liftoff	mRNA	10932404	10988791	.	+	.	ID=rna-XM_006523230.5;Parent=gene-Tiam2;Dbxref=GeneID:24001,GenBank:XM_006523230.5,MGI:MGI:1344338;Name=XM_006523230.5;gbkey=mRNA;gene=Tiam2;model_evidence=Supporting evidence includes similarity to: 1 mRNA%2C 11 ESTs%2C 7 Proteins%2C 786 long SRA reads%2C and 100%25 coverage of the annotated genomic feature by RNAseq alignments%2C including 9 samples with support for all annotated introns;product=T cell lymphoma invasion and metastasis 2%2C transcript variant X6;transcript_id=XM_006523230.5;matches_ref_protein=True;valid_ORF=True;extra_copy_number=0
CM058257.1	Liftoff	exon	10932404	10932618	.	+	.	ID=exon-XM_006523230.5-1;Parent=rna-XM_006523230.5;Dbxref=GeneID:24001,GenBank:XM_006523230.5,MGI:MGI:1344338;gbkey=mRNA;gene=Tiam2;product=T cell lymphoma invasion and metastasis 2%2C transcript variant X6;transcript_id=XM_006523230.5;extra_copy_number=0
CM058257.1	Liftoff	exon	10946563	10946666	.	+	.	ID=exon-XM_006523230.5-2;Parent=rna-XM_006523230.5;Dbxref=GeneID:24001,GenBank:XM_006523230.5,MGI:MGI:1344338;gbkey=mRNA;gene=Tiam2;product=T cell lymphoma invasion and metastasis 2%2C transcript variant X6;transcript_id=XM_006523230.5;extra_copy_number=0
CM058257.1	Liftoff	exon	10972274	10972453	.	+	.	ID=exon-XM_006523230.5-3;Parent=rna-XM_006523230.5;Dbxref=GeneID:24001,GenBank:XM_006523230.5,MGI:MGI:1344338;gbkey=mRNA;gene=Tiam2;product=T cell lymphoma invasion and metastasis 2%2C transcript variant X6;transcript_id=XM_006523230.5;extra_copy_number=0
CM058257.1	Liftoff	exon	10975101	10975169	.	+	.	ID=exon-XM_006523230.5-4;Parent=rna-XM_006523230.5;Dbxref=GeneID:24001,GenBank:XM_006523230.5,MGI:MGI:1344338;gbkey=mRNA;gene=Tiam2;product=T cell lymphoma invasion and metastasis 2%2C transcript variant X6;transcript_id=XM_006523230.5;extra_copy_number=0
CM058257.1	Liftoff	exon	10976160	10976285	.	+	.	ID=exon-XM_006523230.5-5;Parent=rna-XM_006523230.5;Dbxref=GeneID:24001,GenBank:XM_006523230.5,MGI:MGI:1344338;gbkey=mRNA;gene=Tiam2;product=T cell lymphoma invasion and metastasis 2%2C transcript variant X6;transcript_id=XM_006523230.5;extra_copy_number=0
CM058257.1	Liftoff	exon	10977102	10977210	.	+	.	ID=exon-XM_006523230.5-6;Parent=rna-XM_006523230.5;Dbxref=GeneID:24001,GenBank:XM_006523230.5,MGI:MGI:1344338;gbkey=mRNA;gene=Tiam2;product=T cell lymphoma invasion and metastasis 2%2C transcript variant X6;transcript_id=XM_006523230.5;extra_copy_number=0
CM058257.1	Liftoff	exon	10978794	10978973	.	+	.	ID=exon-XM_006523230.5-7;Parent=rna-XM_006523230.5;Dbxref=GeneID:24001,GenBank:XM_006523230.5,MGI:MGI:1344338;gbkey=mRNA;gene=Tiam2;product=T cell lymphoma invasion and metastasis 2%2C transcript variant X6;transcript_id=XM_006523230.5;extra_copy_number=0
CM058257.1	Liftoff	exon	10980450	10980568	.	+	.	ID=exon-XM_006523230.5-8;Parent=rna-XM_006523230.5;Dbxref=GeneID:24001,GenBank:XM_006523230.5,MGI:MGI:1344338;gbkey=mRNA;gene=Tiam2;product=T cell lymphoma invasion and metastasis 2%2C transcript variant X6;transcript_id=XM_006523230.5;extra_copy_number=0
CM058257.1	Liftoff	exon	10982240	10982348	.	+	.	ID=exon-XM_006523230.5-9;Parent=rna-XM_006523230.5;Dbxref=GeneID:24001,GenBank:XM_006523230.5,MGI:MGI:1344338;gbkey=mRNA;gene=Tiam2;product=T cell lymphoma invasion and metastasis 2%2C transcript variant X6;transcript_id=XM_006523230.5;extra_copy_number=0
CM058257.1	Liftoff	exon	10982784	10982842	.	+	.	ID=exon-XM_006523230.5-10;Parent=rna-XM_006523230.5;Dbxref=GeneID:24001,GenBank:XM_006523230.5,MGI:MGI:1344338;gbkey=mRNA;gene=Tiam2;product=T cell lymphoma invasion and metastasis 2%2C transcript variant X6;transcript_id=XM_006523230.5;extra_copy_number=0
CM058257.1	Liftoff	exon	10984064	10984169	.	+	.	ID=exon-XM_006523230.5-11;Parent=rna-XM_006523230.5;Dbxref=GeneID:24001,GenBank:XM_006523230.5,MGI:MGI:1344338;gbkey=mRNA;gene=Tiam2;product=T cell lymphoma invasion and metastasis 2%2C transcript variant X6;transcript_id=XM_006523230.5;extra_copy_number=0
CM058257.1	Liftoff	exon	10985364	10985451	.	+	.	ID=exon-XM_006523230.5-12;Parent=rna-XM_006523230.5;Dbxref=GeneID:24001,GenBank:XM_006523230.5,MGI:MGI:1344338;gbkey=mRNA;gene=Tiam2;product=T cell lymphoma invasion and metastasis 2%2C transcript variant X6;transcript_id=XM_006523230.5;extra_copy_number=0
CM058257.1	Liftoff	exon	10985957	10986111	.	+	.	ID=exon-XM_006523230.5-13;Parent=rna-XM_006523230.5;Dbxref=GeneID:24001,GenBank:XM_006523230.5,MGI:MGI:1344338;gbkey=mRNA;gene=Tiam2;product=T cell lymphoma invasion and metastasis 2%2C transcript variant X6;transcript_id=XM_006523230.5;extra_copy_number=0
CM058257.1	Liftoff	exon	10987506	10988791	.	+	.	ID=exon-XM_006523230.5-14;Parent=rna-XM_006523230.5;Dbxref=GeneID:24001,GenBank:XM_006523230.5,MGI:MGI:1344338;gbkey=mRNA;gene=Tiam2;product=T cell lymphoma invasion and metastasis 2%2C transcript variant X6;transcript_id=XM_006523230.5;extra_copy_number=0
CM058257.1	Liftoff	CDS	10946649	10946666	.	+	.	ID=cds-XP_006523293.1;Parent=rna-XM_006523230.5;Dbxref=GeneID:24001,GenBank:XP_006523293.1,MGI:MGI:1344338;Name=XP_006523293.1;gbkey=CDS;gene=Tiam2;product=rho guanine nucleotide exchange factor TIAM2 isoform X4;protein_id=XP_006523293.1;extra_copy_number=0
CM058257.1	Liftoff	CDS	10972274	10972453	.	+	.	ID=cds-XP_006523293.1;Parent=rna-XM_006523230.5;Dbxref=GeneID:24001,GenBank:XP_006523293.1,MGI:MGI:1344338;Name=XP_006523293.1;gbkey=CDS;gene=Tiam2;product=rho guanine nucleotide exchange factor TIAM2 isoform X4;protein_id=XP_006523293.1;extra_copy_number=0
CM058257.1	Liftoff	CDS	10975101	10975169	.	+	.	ID=cds-XP_006523293.1;Parent=rna-XM_006523230.5;Dbxref=GeneID:24001,GenBank:XP_006523293.1,MGI:MGI:1344338;Name=XP_006523293.1;gbkey=CDS;gene=Tiam2;product=rho guanine nucleotide exchange factor TIAM2 isoform X4;protein_id=XP_006523293.1;extra_copy_number=0
CM058257.1	Liftoff	CDS	10976160	10976285	.	+	.	ID=cds-XP_006523293.1;Parent=rna-XM_006523230.5;Dbxref=GeneID:24001,GenBank:XP_006523293.1,MGI:MGI:1344338;Name=XP_006523293.1;gbkey=CDS;gene=Tiam2;product=rho guanine nucleotide exchange factor TIAM2 isoform X4;protein_id=XP_006523293.1;extra_copy_number=0
CM058257.1	Liftoff	CDS	10977102	10977210	.	+	.	ID=cds-XP_006523293.1;Parent=rna-XM_006523230.5;Dbxref=GeneID:24001,GenBank:XP_006523293.1,MGI:MGI:1344338;Name=XP_006523293.1;gbkey=CDS;gene=Tiam2;product=rho guanine nucleotide exchange factor TIAM2 isoform X4;protein_id=XP_006523293.1;extra_copy_number=0
CM058257.1	Liftoff	CDS	10978794	10978973	.	+	.	ID=cds-XP_006523293.1;Parent=rna-XM_006523230.5;Dbxref=GeneID:24001,GenBank:XP_006523293.1,MGI:MGI:1344338;Name=XP_006523293.1;gbkey=CDS;gene=Tiam2;product=rho guanine nucleotide exchange factor TIAM2 isoform X4;protein_id=XP_006523293.1;extra_copy_number=0
CM058257.1	Liftoff	CDS	10980450	10980568	.	+	.	ID=cds-XP_006523293.1;Parent=rna-XM_006523230.5;Dbxref=GeneID:24001,GenBank:XP_006523293.1,MGI:MGI:1344338;Name=XP_006523293.1;gbkey=CDS;gene=Tiam2;product=rho guanine nucleotide exchange factor TIAM2 isoform X4;protein_id=XP_006523293.1;extra_copy_number=0
CM058257.1	Liftoff	CDS	10982240	10982348	.	+	.	ID=cds-XP_006523293.1;Parent=rna-XM_006523230.5;Dbxref=GeneID:24001,GenBank:XP_006523293.1,MGI:MGI:1344338;Name=XP_006523293.1;gbkey=CDS;gene=Tiam2;product=rho guanine nucleotide exchange factor TIAM2 isoform X4;protein_id=XP_006523293.1;extra_copy_number=0
CM058257.1	Liftoff	CDS	10982784	10982842	.	+	.	ID=cds-XP_006523293.1;Parent=rna-XM_006523230.5;Dbxref=GeneID:24001,GenBank:XP_006523293.1,MGI:MGI:1344338;Name=XP_006523293.1;gbkey=CDS;gene=Tiam2;product=rho guanine nucleotide exchange factor TIAM2 isoform X4;protein_id=XP_006523293.1;extra_copy_number=0
CM058257.1	Liftoff	CDS	10984064	10984169	.	+	.	ID=cds-XP_006523293.1;Parent=rna-XM_006523230.5;Dbxref=GeneID:24001,GenBank:XP_006523293.1,MGI:MGI:1344338;Name=XP_006523293.1;gbkey=CDS;gene=Tiam2;product=rho guanine nucleotide exchange factor TIAM2 isoform X4;protein_id=XP_006523293.1;extra_copy_number=0
CM058257.1	Liftoff	CDS	10985364	10985451	.	+	.	ID=cds-XP_006523293.1;Parent=rna-XM_006523230.5;Dbxref=GeneID:24001,GenBank:XP_006523293.1,MGI:MGI:1344338;Name=XP_006523293.1;gbkey=CDS;gene=Tiam2;product=rho guanine nucleotide exchange factor TIAM2 isoform X4;protein_id=XP_006523293.1;extra_copy_number=0
CM058257.1	Liftoff	CDS	10985957	10986111	.	+	.	ID=cds-XP_006523293.1;Parent=rna-XM_006523230.5;Dbxref=GeneID:24001,GenBank:XP_006523293.1,MGI:MGI:1344338;Name=XP_006523293.1;gbkey=CDS;gene=Tiam2;product=rho guanine nucleotide exchange factor TIAM2 isoform X4;protein_id=XP_006523293.1;extra_copy_number=0
CM058257.1	Liftoff	CDS	10987506	10988122	.	+	.	ID=cds-XP_006523293.1;Parent=rna-XM_006523230.5;Dbxref=GeneID:24001,GenBank:XP_006523293.1,MGI:MGI:1344338;Name=XP_006523293.1;gbkey=CDS;gene=Tiam2;product=rho guanine nucleotide exchange factor TIAM2 isoform X4;protein_id=XP_006523293.1;extra_copy_number=0
CM058257.1	Liftoff	mRNA	10951548	10988791	.	+	.	ID=rna-XM_006523231.4;Parent=gene-Tiam2;Dbxref=GeneID:24001,GenBank:XM_006523231.4,MGI:MGI:1344338;Name=XM_006523231.4;gbkey=mRNA;gene=Tiam2;model_evidence=Supporting evidence includes similarity to: 1 mRNA%2C 9 ESTs%2C 7 Proteins%2C 822 long SRA reads%2C and 100%25 coverage of the annotated genomic feature by RNAseq alignments%2C including 13 samples with support for all annotated introns;product=T cell lymphoma invasion and metastasis 2%2C transcript variant X7;transcript_id=XM_006523231.4;matches_ref_protein=True;valid_ORF=True;extra_copy_number=0
CM058257.1	Liftoff	exon	10951548	10952003	.	+	.	ID=exon-XM_006523231.4-1;Parent=rna-XM_006523231.4;Dbxref=GeneID:24001,GenBank:XM_006523231.4,MGI:MGI:1344338;gbkey=mRNA;gene=Tiam2;product=T cell lymphoma invasion and metastasis 2%2C transcript variant X7;transcript_id=XM_006523231.4;extra_copy_number=0
CM058257.1	Liftoff	exon	10972274	10972453	.	+	.	ID=exon-XM_006523231.4-2;Parent=rna-XM_006523231.4;Dbxref=GeneID:24001,GenBank:XM_006523231.4,MGI:MGI:1344338;gbkey=mRNA;gene=Tiam2;product=T cell lymphoma invasion and metastasis 2%2C transcript variant X7;transcript_id=XM_006523231.4;extra_copy_number=0
CM058257.1	Liftoff	exon	10975101	10975169	.	+	.	ID=exon-XM_006523231.4-3;Parent=rna-XM_006523231.4;Dbxref=GeneID:24001,GenBank:XM_006523231.4,MGI:MGI:1344338;gbkey=mRNA;gene=Tiam2;product=T cell lymphoma invasion and metastasis 2%2C transcript variant X7;transcript_id=XM_006523231.4;extra_copy_number=0
CM058257.1	Liftoff	exon	10976160	10976285	.	+	.	ID=exon-XM_006523231.4-4;Parent=rna-XM_006523231.4;Dbxref=GeneID:24001,GenBank:XM_006523231.4,MGI:MGI:1344338;gbkey=mRNA;gene=Tiam2;product=T cell lymphoma invasion and metastasis 2%2C transcript variant X7;transcript_id=XM_006523231.4;extra_copy_number=0
CM058257.1	Liftoff	exon	10977102	10977210	.	+	.	ID=exon-XM_006523231.4-5;Parent=rna-XM_006523231.4;Dbxref=GeneID:24001,GenBank:XM_006523231.4,MGI:MGI:1344338;gbkey=mRNA;gene=Tiam2;product=T cell lymphoma invasion and metastasis 2%2C transcript variant X7;transcript_id=XM_006523231.4;extra_copy_number=0
CM058257.1	Liftoff	exon	10978794	10978973	.	+	.	ID=exon-XM_006523231.4-6;Parent=rna-XM_006523231.4;Dbxref=GeneID:24001,GenBank:XM_006523231.4,MGI:MGI:1344338;gbkey=mRNA;gene=Tiam2;product=T cell lymphoma invasion and metastasis 2%2C transcript variant X7;transcript_id=XM_006523231.4;extra_copy_number=0
CM058257.1	Liftoff	exon	10980450	10980568	.	+	.	ID=exon-XM_006523231.4-7;Parent=rna-XM_006523231.4;Dbxref=GeneID:24001,GenBank:XM_006523231.4,MGI:MGI:1344338;gbkey=mRNA;gene=Tiam2;product=T cell lymphoma invasion and metastasis 2%2C transcript variant X7;transcript_id=XM_006523231.4;extra_copy_number=0
CM058257.1	Liftoff	exon	10982240	10982348	.	+	.	ID=exon-XM_006523231.4-8;Parent=rna-XM_006523231.4;Dbxref=GeneID:24001,GenBank:XM_006523231.4,MGI:MGI:1344338;gbkey=mRNA;gene=Tiam2;product=T cell lymphoma invasion and metastasis 2%2C transcript variant X7;transcript_id=XM_006523231.4;extra_copy_number=0
CM058257.1	Liftoff	exon	10982784	10982842	.	+	.	ID=exon-XM_006523231.4-9;Parent=rna-XM_006523231.4;Dbxref=GeneID:24001,GenBank:XM_006523231.4,MGI:MGI:1344338;gbkey=mRNA;gene=Tiam2;product=T cell lymphoma invasion and metastasis 2%2C transcript variant X7;transcript_id=XM_006523231.4;extra_copy_number=0
CM058257.1	Liftoff	exon	10984064	10984169	.	+	.	ID=exon-XM_006523231.4-10;Parent=rna-XM_006523231.4;Dbxref=GeneID:24001,GenBank:XM_006523231.4,MGI:MGI:1344338;gbkey=mRNA;gene=Tiam2;product=T cell lymphoma invasion and metastasis 2%2C transcript variant X7;transcript_id=XM_006523231.4;extra_copy_number=0
CM058257.1	Liftoff	exon	10985364	10985451	.	+	.	ID=exon-XM_006523231.4-11;Parent=rna-XM_006523231.4;Dbxref=GeneID:24001,GenBank:XM_006523231.4,MGI:MGI:1344338;gbkey=mRNA;gene=Tiam2;product=T cell lymphoma invasion and metastasis 2%2C transcript variant X7;transcript_id=XM_006523231.4;extra_copy_number=0
CM058257.1	Liftoff	exon	10985957	10986111	.	+	.	ID=exon-XM_006523231.4-12;Parent=rna-XM_006523231.4;Dbxref=GeneID:24001,GenBank:XM_006523231.4,MGI:MGI:1344338;gbkey=mRNA;gene=Tiam2;product=T cell lymphoma invasion and metastasis 2%2C transcript variant X7;transcript_id=XM_006523231.4;extra_copy_number=0
CM058257.1	Liftoff	exon	10987506	10988791	.	+	.	ID=exon-XM_006523231.4-13;Parent=rna-XM_006523231.4;Dbxref=GeneID:24001,GenBank:XM_006523231.4,MGI:MGI:1344338;gbkey=mRNA;gene=Tiam2;product=T cell lymphoma invasion and metastasis 2%2C transcript variant X7;transcript_id=XM_006523231.4;extra_copy_number=0
CM058257.1	Liftoff	CDS	10951992	10952003	.	+	.	ID=cds-XP_006523294.1;Parent=rna-XM_006523231.4;Dbxref=GeneID:24001,GenBank:XP_006523294.1,MGI:MGI:1344338;Name=XP_006523294.1;gbkey=CDS;gene=Tiam2;product=rho guanine nucleotide exchange factor TIAM2 isoform X5;protein_id=XP_006523294.1;extra_copy_number=0
CM058257.1	Liftoff	CDS	10972274	10972453	.	+	.	ID=cds-XP_006523294.1;Parent=rna-XM_006523231.4;Dbxref=GeneID:24001,GenBank:XP_006523294.1,MGI:MGI:1344338;Name=XP_006523294.1;gbkey=CDS;gene=Tiam2;product=rho guanine nucleotide exchange factor TIAM2 isoform X5;protein_id=XP_006523294.1;extra_copy_number=0
CM058257.1	Liftoff	CDS	10975101	10975169	.	+	.	ID=cds-XP_006523294.1;Parent=rna-XM_006523231.4;Dbxref=GeneID:24001,GenBank:XP_006523294.1,MGI:MGI:1344338;Name=XP_006523294.1;gbkey=CDS;gene=Tiam2;product=rho guanine nucleotide exchange factor TIAM2 isoform X5;protein_id=XP_006523294.1;extra_copy_number=0
CM058257.1	Liftoff	CDS	10976160	10976285	.	+	.	ID=cds-XP_006523294.1;Parent=rna-XM_006523231.4;Dbxref=GeneID:24001,GenBank:XP_006523294.1,MGI:MGI:1344338;Name=XP_006523294.1;gbkey=CDS;gene=Tiam2;product=rho guanine nucleotide exchange factor TIAM2 isoform X5;protein_id=XP_006523294.1;extra_copy_number=0
CM058257.1	Liftoff	CDS	10977102	10977210	.	+	.	ID=cds-XP_006523294.1;Parent=rna-XM_006523231.4;Dbxref=GeneID:24001,GenBank:XP_006523294.1,MGI:MGI:1344338;Name=XP_006523294.1;gbkey=CDS;gene=Tiam2;product=rho guanine nucleotide exchange factor TIAM2 isoform X5;protein_id=XP_006523294.1;extra_copy_number=0
CM058257.1	Liftoff	CDS	10978794	10978973	.	+	.	ID=cds-XP_006523294.1;Parent=rna-XM_006523231.4;Dbxref=GeneID:24001,GenBank:XP_006523294.1,MGI:MGI:1344338;Name=XP_006523294.1;gbkey=CDS;gene=Tiam2;product=rho guanine nucleotide exchange factor TIAM2 isoform X5;protein_id=XP_006523294.1;extra_copy_number=0
CM058257.1	Liftoff	CDS	10980450	10980568	.	+	.	ID=cds-XP_006523294.1;Parent=rna-XM_006523231.4;Dbxref=GeneID:24001,GenBank:XP_006523294.1,MGI:MGI:1344338;Name=XP_006523294.1;gbkey=CDS;gene=Tiam2;product=rho guanine nucleotide exchange factor TIAM2 isoform X5;protein_id=XP_006523294.1;extra_copy_number=0
CM058257.1	Liftoff	CDS	10982240	10982348	.	+	.	ID=cds-XP_006523294.1;Parent=rna-XM_006523231.4;Dbxref=GeneID:24001,GenBank:XP_006523294.1,MGI:MGI:1344338;Name=XP_006523294.1;gbkey=CDS;gene=Tiam2;product=rho guanine nucleotide exchange factor TIAM2 isoform X5;protein_id=XP_006523294.1;extra_copy_number=0
CM058257.1	Liftoff	CDS	10982784	10982842	.	+	.	ID=cds-XP_006523294.1;Parent=rna-XM_006523231.4;Dbxref=GeneID:24001,GenBank:XP_006523294.1,MGI:MGI:1344338;Name=XP_006523294.1;gbkey=CDS;gene=Tiam2;product=rho guanine nucleotide exchange factor TIAM2 isoform X5;protein_id=XP_006523294.1;extra_copy_number=0
CM058257.1	Liftoff	CDS	10984064	10984169	.	+	.	ID=cds-XP_006523294.1;Parent=rna-XM_006523231.4;Dbxref=GeneID:24001,GenBank:XP_006523294.1,MGI:MGI:1344338;Name=XP_006523294.1;gbkey=CDS;gene=Tiam2;product=rho guanine nucleotide exchange factor TIAM2 isoform X5;protein_id=XP_006523294.1;extra_copy_number=0
CM058257.1	Liftoff	CDS	10985364	10985451	.	+	.	ID=cds-XP_006523294.1;Parent=rna-XM_006523231.4;Dbxref=GeneID:24001,GenBank:XP_006523294.1,MGI:MGI:1344338;Name=XP_006523294.1;gbkey=CDS;gene=Tiam2;product=rho guanine nucleotide exchange factor TIAM2 isoform X5;protein_id=XP_006523294.1;extra_copy_number=0
CM058257.1	Liftoff	CDS	10985957	10986111	.	+	.	ID=cds-XP_006523294.1;Parent=rna-XM_006523231.4;Dbxref=GeneID:24001,GenBank:XP_006523294.1,MGI:MGI:1344338;Name=XP_006523294.1;gbkey=CDS;gene=Tiam2;product=rho guanine nucleotide exchange factor TIAM2 isoform X5;protein_id=XP_006523294.1;extra_copy_number=0
CM058257.1	Liftoff	CDS	10987506	10988122	.	+	.	ID=cds-XP_006523294.1;Parent=rna-XM_006523231.4;Dbxref=GeneID:24001,GenBank:XP_006523294.1,MGI:MGI:1344338;Name=XP_006523294.1;gbkey=CDS;gene=Tiam2;product=rho guanine nucleotide exchange factor TIAM2 isoform X5;protein_id=XP_006523294.1;extra_copy_number=0
CM058257.1	Liftoff	mRNA	10951548	10988791	.	+	.	ID=rna-XM_036160586.1;Parent=gene-Tiam2;Dbxref=GeneID:24001,GenBank:XM_036160586.1,MGI:MGI:1344338;Name=XM_036160586.1;gbkey=mRNA;gene=Tiam2;model_evidence=Supporting evidence includes similarity to: 1 mRNA%2C 9 ESTs%2C 7 Proteins%2C 789 long SRA reads%2C and 100%25 coverage of the annotated genomic feature by RNAseq alignments%2C including 8 samples with support for all annotated introns;product=T cell lymphoma invasion and metastasis 2%2C transcript variant X9;transcript_id=XM_036160586.1;matches_ref_protein=True;valid_ORF=True;extra_copy_number=0
CM058257.1	Liftoff	exon	10951548	10951748	.	+	.	ID=exon-XM_036160586.1-1;Parent=rna-XM_036160586.1;Dbxref=GeneID:24001,GenBank:XM_036160586.1,MGI:MGI:1344338;gbkey=mRNA;gene=Tiam2;product=T cell lymphoma invasion and metastasis 2%2C transcript variant X9;transcript_id=XM_036160586.1;extra_copy_number=0
CM058257.1	Liftoff	exon	10972274	10972453	.	+	.	ID=exon-XM_036160586.1-2;Parent=rna-XM_036160586.1;Dbxref=GeneID:24001,GenBank:XM_036160586.1,MGI:MGI:1344338;gbkey=mRNA;gene=Tiam2;product=T cell lymphoma invasion and metastasis 2%2C transcript variant X9;transcript_id=XM_036160586.1;extra_copy_number=0
CM058257.1	Liftoff	exon	10975101	10975169	.	+	.	ID=exon-XM_036160586.1-3;Parent=rna-XM_036160586.1;Dbxref=GeneID:24001,GenBank:XM_036160586.1,MGI:MGI:1344338;gbkey=mRNA;gene=Tiam2;product=T cell lymphoma invasion and metastasis 2%2C transcript variant X9;transcript_id=XM_036160586.1;extra_copy_number=0
CM058257.1	Liftoff	exon	10976160	10976285	.	+	.	ID=exon-XM_036160586.1-4;Parent=rna-XM_036160586.1;Dbxref=GeneID:24001,GenBank:XM_036160586.1,MGI:MGI:1344338;gbkey=mRNA;gene=Tiam2;product=T cell lymphoma invasion and metastasis 2%2C transcript variant X9;transcript_id=XM_036160586.1;extra_copy_number=0
CM058257.1	Liftoff	exon	10977102	10977210	.	+	.	ID=exon-XM_036160586.1-5;Parent=rna-XM_036160586.1;Dbxref=GeneID:24001,GenBank:XM_036160586.1,MGI:MGI:1344338;gbkey=mRNA;gene=Tiam2;product=T cell lymphoma invasion and metastasis 2%2C transcript variant X9;transcript_id=XM_036160586.1;extra_copy_number=0
CM058257.1	Liftoff	exon	10978794	10978973	.	+	.	ID=exon-XM_036160586.1-6;Parent=rna-XM_036160586.1;Dbxref=GeneID:24001,GenBank:XM_036160586.1,MGI:MGI:1344338;gbkey=mRNA;gene=Tiam2;product=T cell lymphoma invasion and metastasis 2%2C transcript variant X9;transcript_id=XM_036160586.1;extra_copy_number=0
CM058257.1	Liftoff	exon	10980450	10980568	.	+	.	ID=exon-XM_036160586.1-7;Parent=rna-XM_036160586.1;Dbxref=GeneID:24001,GenBank:XM_036160586.1,MGI:MGI:1344338;gbkey=mRNA;gene=Tiam2;product=T cell lymphoma invasion and metastasis 2%2C transcript variant X9;transcript_id=XM_036160586.1;extra_copy_number=0
CM058257.1	Liftoff	exon	10982240	10982348	.	+	.	ID=exon-XM_036160586.1-8;Parent=rna-XM_036160586.1;Dbxref=GeneID:24001,GenBank:XM_036160586.1,MGI:MGI:1344338;gbkey=mRNA;gene=Tiam2;product=T cell lymphoma invasion and metastasis 2%2C transcript variant X9;transcript_id=XM_036160586.1;extra_copy_number=0
CM058257.1	Liftoff	exon	10982784	10982842	.	+	.	ID=exon-XM_036160586.1-9;Parent=rna-XM_036160586.1;Dbxref=GeneID:24001,GenBank:XM_036160586.1,MGI:MGI:1344338;gbkey=mRNA;gene=Tiam2;product=T cell lymphoma invasion and metastasis 2%2C transcript variant X9;transcript_id=XM_036160586.1;extra_copy_number=0
CM058257.1	Liftoff	exon	10984064	10984169	.	+	.	ID=exon-XM_036160586.1-10;Parent=rna-XM_036160586.1;Dbxref=GeneID:24001,GenBank:XM_036160586.1,MGI:MGI:1344338;gbkey=mRNA;gene=Tiam2;product=T cell lymphoma invasion and metastasis 2%2C transcript variant X9;transcript_id=XM_036160586.1;extra_copy_number=0
CM058257.1	Liftoff	exon	10985364	10985451	.	+	.	ID=exon-XM_036160586.1-11;Parent=rna-XM_036160586.1;Dbxref=GeneID:24001,GenBank:XM_036160586.1,MGI:MGI:1344338;gbkey=mRNA;gene=Tiam2;product=T cell lymphoma invasion and metastasis 2%2C transcript variant X9;transcript_id=XM_036160586.1;extra_copy_number=0
CM058257.1	Liftoff	exon	10985957	10986111	.	+	.	ID=exon-XM_036160586.1-12;Parent=rna-XM_036160586.1;Dbxref=GeneID:24001,GenBank:XM_036160586.1,MGI:MGI:1344338;gbkey=mRNA;gene=Tiam2;product=T cell lymphoma invasion and metastasis 2%2C transcript variant X9;transcript_id=XM_036160586.1;extra_copy_number=0
CM058257.1	Liftoff	exon	10987506	10988791	.	+	.	ID=exon-XM_036160586.1-13;Parent=rna-XM_036160586.1;Dbxref=GeneID:24001,GenBank:XM_036160586.1,MGI:MGI:1344338;gbkey=mRNA;gene=Tiam2;product=T cell lymphoma invasion and metastasis 2%2C transcript variant X9;transcript_id=XM_036160586.1;extra_copy_number=0
CM058257.1	Liftoff	CDS	10972331	10972453	.	+	.	ID=cds-XP_036016479.1;Parent=rna-XM_036160586.1;Dbxref=GeneID:24001,GenBank:XP_036016479.1,MGI:MGI:1344338;Name=XP_036016479.1;gbkey=CDS;gene=Tiam2;product=rho guanine nucleotide exchange factor TIAM2 isoform X6;protein_id=XP_036016479.1;extra_copy_number=0
CM058257.1	Liftoff	CDS	10975101	10975169	.	+	.	ID=cds-XP_036016479.1;Parent=rna-XM_036160586.1;Dbxref=GeneID:24001,GenBank:XP_036016479.1,MGI:MGI:1344338;Name=XP_036016479.1;gbkey=CDS;gene=Tiam2;product=rho guanine nucleotide exchange factor TIAM2 isoform X6;protein_id=XP_036016479.1;extra_copy_number=0
CM058257.1	Liftoff	CDS	10976160	10976285	.	+	.	ID=cds-XP_036016479.1;Parent=rna-XM_036160586.1;Dbxref=GeneID:24001,GenBank:XP_036016479.1,MGI:MGI:1344338;Name=XP_036016479.1;gbkey=CDS;gene=Tiam2;product=rho guanine nucleotide exchange factor TIAM2 isoform X6;protein_id=XP_036016479.1;extra_copy_number=0
CM058257.1	Liftoff	CDS	10977102	10977210	.	+	.	ID=cds-XP_036016479.1;Parent=rna-XM_036160586.1;Dbxref=GeneID:24001,GenBank:XP_036016479.1,MGI:MGI:1344338;Name=XP_036016479.1;gbkey=CDS;gene=Tiam2;product=rho guanine nucleotide exchange factor TIAM2 isoform X6;protein_id=XP_036016479.1;extra_copy_number=0
CM058257.1	Liftoff	CDS	10978794	10978973	.	+	.	ID=cds-XP_036016479.1;Parent=rna-XM_036160586.1;Dbxref=GeneID:24001,GenBank:XP_036016479.1,MGI:MGI:1344338;Name=XP_036016479.1;gbkey=CDS;gene=Tiam2;product=rho guanine nucleotide exchange factor TIAM2 isoform X6;protein_id=XP_036016479.1;extra_copy_number=0
CM058257.1	Liftoff	CDS	10980450	10980568	.	+	.	ID=cds-XP_036016479.1;Parent=rna-XM_036160586.1;Dbxref=GeneID:24001,GenBank:XP_036016479.1,MGI:MGI:1344338;Name=XP_036016479.1;gbkey=CDS;gene=Tiam2;product=rho guanine nucleotide exchange factor TIAM2 isoform X6;protein_id=XP_036016479.1;extra_copy_number=0
CM058257.1	Liftoff	CDS	10982240	10982348	.	+	.	ID=cds-XP_036016479.1;Parent=rna-XM_036160586.1;Dbxref=GeneID:24001,GenBank:XP_036016479.1,MGI:MGI:1344338;Name=XP_036016479.1;gbkey=CDS;gene=Tiam2;product=rho guanine nucleotide exchange factor TIAM2 isoform X6;protein_id=XP_036016479.1;extra_copy_number=0
CM058257.1	Liftoff	CDS	10982784	10982842	.	+	.	ID=cds-XP_036016479.1;Parent=rna-XM_036160586.1;Dbxref=GeneID:24001,GenBank:XP_036016479.1,MGI:MGI:1344338;Name=XP_036016479.1;gbkey=CDS;gene=Tiam2;product=rho guanine nucleotide exchange factor TIAM2 isoform X6;protein_id=XP_036016479.1;extra_copy_number=0
CM058257.1	Liftoff	CDS	10984064	10984169	.	+	.	ID=cds-XP_036016479.1;Parent=rna-XM_036160586.1;Dbxref=GeneID:24001,GenBank:XP_036016479.1,MGI:MGI:1344338;Name=XP_036016479.1;gbkey=CDS;gene=Tiam2;product=rho guanine nucleotide exchange factor TIAM2 isoform X6;protein_id=XP_036016479.1;extra_copy_number=0
CM058257.1	Liftoff	CDS	10985364	10985451	.	+	.	ID=cds-XP_036016479.1;Parent=rna-XM_036160586.1;Dbxref=GeneID:24001,GenBank:XP_036016479.1,MGI:MGI:1344338;Name=XP_036016479.1;gbkey=CDS;gene=Tiam2;product=rho guanine nucleotide exchange factor TIAM2 isoform X6;protein_id=XP_036016479.1;extra_copy_number=0
CM058257.1	Liftoff	CDS	10985957	10986111	.	+	.	ID=cds-XP_036016479.1;Parent=rna-XM_036160586.1;Dbxref=GeneID:24001,GenBank:XP_036016479.1,MGI:MGI:1344338;Name=XP_036016479.1;gbkey=CDS;gene=Tiam2;product=rho guanine nucleotide exchange factor TIAM2 isoform X6;protein_id=XP_036016479.1;extra_copy_number=0
CM058257.1	Liftoff	CDS	10987506	10988122	.	+	.	ID=cds-XP_036016479.1;Parent=rna-XM_036160586.1;Dbxref=GeneID:24001,GenBank:XP_036016479.1,MGI:MGI:1344338;Name=XP_036016479.1;gbkey=CDS;gene=Tiam2;product=rho guanine nucleotide exchange factor TIAM2 isoform X6;protein_id=XP_036016479.1;extra_copy_number=0
CM058257.1	Liftoff	mRNA	10951703	10988791	.	+	.	ID=rna-NM_001286758.1;Parent=gene-Tiam2;Dbxref=GeneID:24001,GenBank:NM_001286758.1,MGI:MGI:1344338;Name=NM_001286758.1;gbkey=mRNA;gene=Tiam2;product=T cell lymphoma invasion and metastasis 2%2C transcript variant 4;transcript_id=NM_001286758.1;matches_ref_protein=True;valid_ORF=True;extra_copy_number=0
CM058257.1	Liftoff	exon	10951703	10951784	.	+	.	ID=exon-NM_001286758.1-1;Parent=rna-NM_001286758.1;Dbxref=GeneID:24001,GenBank:NM_001286758.1,MGI:MGI:1344338;gbkey=mRNA;gene=Tiam2;product=T cell lymphoma invasion and metastasis 2%2C transcript variant 4;transcript_id=NM_001286758.1;extra_copy_number=0
CM058257.1	Liftoff	exon	10972392	10972453	.	+	.	ID=exon-NM_001286758.1-2;Parent=rna-NM_001286758.1;Dbxref=GeneID:24001,GenBank:NM_001286758.1,MGI:MGI:1344338;gbkey=mRNA;gene=Tiam2;product=T cell lymphoma invasion and metastasis 2%2C transcript variant 4;transcript_id=NM_001286758.1;extra_copy_number=0
CM058257.1	Liftoff	exon	10975101	10975169	.	+	.	ID=exon-NM_001286758.1-3;Parent=rna-NM_001286758.1;Dbxref=GeneID:24001,GenBank:NM_001286758.1,MGI:MGI:1344338;gbkey=mRNA;gene=Tiam2;product=T cell lymphoma invasion and metastasis 2%2C transcript variant 4;transcript_id=NM_001286758.1;extra_copy_number=0
CM058257.1	Liftoff	exon	10976160	10976285	.	+	.	ID=exon-NM_001286758.1-4;Parent=rna-NM_001286758.1;Dbxref=GeneID:24001,GenBank:NM_001286758.1,MGI:MGI:1344338;gbkey=mRNA;gene=Tiam2;product=T cell lymphoma invasion and metastasis 2%2C transcript variant 4;transcript_id=NM_001286758.1;extra_copy_number=0
CM058257.1	Liftoff	exon	10977102	10977210	.	+	.	ID=exon-NM_001286758.1-5;Parent=rna-NM_001286758.1;Dbxref=GeneID:24001,GenBank:NM_001286758.1,MGI:MGI:1344338;gbkey=mRNA;gene=Tiam2;product=T cell lymphoma invasion and metastasis 2%2C transcript variant 4;transcript_id=NM_001286758.1;extra_copy_number=0
CM058257.1	Liftoff	exon	10978794	10978973	.	+	.	ID=exon-NM_001286758.1-6;Parent=rna-NM_001286758.1;Dbxref=GeneID:24001,GenBank:NM_001286758.1,MGI:MGI:1344338;gbkey=mRNA;gene=Tiam2;product=T cell lymphoma invasion and metastasis 2%2C transcript variant 4;transcript_id=NM_001286758.1;extra_copy_number=0
CM058257.1	Liftoff	exon	10980450	10980568	.	+	.	ID=exon-NM_001286758.1-7;Parent=rna-NM_001286758.1;Dbxref=GeneID:24001,GenBank:NM_001286758.1,MGI:MGI:1344338;gbkey=mRNA;gene=Tiam2;product=T cell lymphoma invasion and metastasis 2%2C transcript variant 4;transcript_id=NM_001286758.1;extra_copy_number=0
CM058257.1	Liftoff	exon	10982240	10982348	.	+	.	ID=exon-NM_001286758.1-8;Parent=rna-NM_001286758.1;Dbxref=GeneID:24001,GenBank:NM_001286758.1,MGI:MGI:1344338;gbkey=mRNA;gene=Tiam2;product=T cell lymphoma invasion and metastasis 2%2C transcript variant 4;transcript_id=NM_001286758.1;extra_copy_number=0
CM058257.1	Liftoff	exon	10982784	10982842	.	+	.	ID=exon-NM_001286758.1-9;Parent=rna-NM_001286758.1;Dbxref=GeneID:24001,GenBank:NM_001286758.1,MGI:MGI:1344338;gbkey=mRNA;gene=Tiam2;product=T cell lymphoma invasion and metastasis 2%2C transcript variant 4;transcript_id=NM_001286758.1;extra_copy_number=0
CM058257.1	Liftoff	exon	10984064	10984169	.	+	.	ID=exon-NM_001286758.1-10;Parent=rna-NM_001286758.1;Dbxref=GeneID:24001,GenBank:NM_001286758.1,MGI:MGI:1344338;gbkey=mRNA;gene=Tiam2;product=T cell lymphoma invasion and metastasis 2%2C transcript variant 4;transcript_id=NM_001286758.1;extra_copy_number=0
CM058257.1	Liftoff	exon	10985364	10985451	.	+	.	ID=exon-NM_001286758.1-11;Parent=rna-NM_001286758.1;Dbxref=GeneID:24001,GenBank:NM_001286758.1,MGI:MGI:1344338;gbkey=mRNA;gene=Tiam2;product=T cell lymphoma invasion and metastasis 2%2C transcript variant 4;transcript_id=NM_001286758.1;extra_copy_number=0
CM058257.1	Liftoff	exon	10985957	10986111	.	+	.	ID=exon-NM_001286758.1-12;Parent=rna-NM_001286758.1;Dbxref=GeneID:24001,GenBank:NM_001286758.1,MGI:MGI:1344338;gbkey=mRNA;gene=Tiam2;product=T cell lymphoma invasion and metastasis 2%2C transcript variant 4;transcript_id=NM_001286758.1;extra_copy_number=0
CM058257.1	Liftoff	exon	10987506	10988791	.	+	.	ID=exon-NM_001286758.1-13;Parent=rna-NM_001286758.1;Dbxref=GeneID:24001,GenBank:NM_001286758.1,MGI:MGI:1344338;gbkey=mRNA;gene=Tiam2;product=T cell lymphoma invasion and metastasis 2%2C transcript variant 4;transcript_id=NM_001286758.1;extra_copy_number=0
CM058257.1	Liftoff	CDS	10976160	10976285	.	+	.	ID=cds-NP_001273687.1;Parent=rna-NM_001286758.1;Dbxref=GeneID:24001,GenBank:NP_001273687.1,MGI:MGI:1344338;Name=NP_001273687.1;Note=isoform 3 is encoded by transcript variant 4;gbkey=CDS;gene=Tiam2;product=rho guanine nucleotide exchange factor TIAM2 isoform 3;protein_id=NP_001273687.1;extra_copy_number=0
CM058257.1	Liftoff	CDS	10977102	10977210	.	+	.	ID=cds-NP_001273687.1;Parent=rna-NM_001286758.1;Dbxref=GeneID:24001,GenBank:NP_001273687.1,MGI:MGI:1344338;Name=NP_001273687.1;Note=isoform 3 is encoded by transcript variant 4;gbkey=CDS;gene=Tiam2;product=rho guanine nucleotide exchange factor TIAM2 isoform 3;protein_id=NP_001273687.1;extra_copy_number=0
CM058257.1	Liftoff	CDS	10978794	10978973	.	+	.	ID=cds-NP_001273687.1;Parent=rna-NM_001286758.1;Dbxref=GeneID:24001,GenBank:NP_001273687.1,MGI:MGI:1344338;Name=NP_001273687.1;Note=isoform 3 is encoded by transcript variant 4;gbkey=CDS;gene=Tiam2;product=rho guanine nucleotide exchange factor TIAM2 isoform 3;protein_id=NP_001273687.1;extra_copy_number=0
CM058257.1	Liftoff	CDS	10980450	10980568	.	+	.	ID=cds-NP_001273687.1;Parent=rna-NM_001286758.1;Dbxref=GeneID:24001,GenBank:NP_001273687.1,MGI:MGI:1344338;Name=NP_001273687.1;Note=isoform 3 is encoded by transcript variant 4;gbkey=CDS;gene=Tiam2;product=rho guanine nucleotide exchange factor TIAM2 isoform 3;protein_id=NP_001273687.1;extra_copy_number=0
CM058257.1	Liftoff	CDS	10982240	10982348	.	+	.	ID=cds-NP_001273687.1;Parent=rna-NM_001286758.1;Dbxref=GeneID:24001,GenBank:NP_001273687.1,MGI:MGI:1344338;Name=NP_001273687.1;Note=isoform 3 is encoded by transcript variant 4;gbkey=CDS;gene=Tiam2;product=rho guanine nucleotide exchange factor TIAM2 isoform 3;protein_id=NP_001273687.1;extra_copy_number=0
CM058257.1	Liftoff	CDS	10982784	10982842	.	+	.	ID=cds-NP_001273687.1;Parent=rna-NM_001286758.1;Dbxref=GeneID:24001,GenBank:NP_001273687.1,MGI:MGI:1344338;Name=NP_001273687.1;Note=isoform 3 is encoded by transcript variant 4;gbkey=CDS;gene=Tiam2;product=rho guanine nucleotide exchange factor TIAM2 isoform 3;protein_id=NP_001273687.1;extra_copy_number=0
CM058257.1	Liftoff	CDS	10984064	10984169	.	+	.	ID=cds-NP_001273687.1;Parent=rna-NM_001286758.1;Dbxref=GeneID:24001,GenBank:NP_001273687.1,MGI:MGI:1344338;Name=NP_001273687.1;Note=isoform 3 is encoded by transcript variant 4;gbkey=CDS;gene=Tiam2;product=rho guanine nucleotide exchange factor TIAM2 isoform 3;protein_id=NP_001273687.1;extra_copy_number=0
CM058257.1	Liftoff	CDS	10985364	10985451	.	+	.	ID=cds-NP_001273687.1;Parent=rna-NM_001286758.1;Dbxref=GeneID:24001,GenBank:NP_001273687.1,MGI:MGI:1344338;Name=NP_001273687.1;Note=isoform 3 is encoded by transcript variant 4;gbkey=CDS;gene=Tiam2;product=rho guanine nucleotide exchange factor TIAM2 isoform 3;protein_id=NP_001273687.1;extra_copy_number=0
CM058257.1	Liftoff	CDS	10985957	10986111	.	+	.	ID=cds-NP_001273687.1;Parent=rna-NM_001286758.1;Dbxref=GeneID:24001,GenBank:NP_001273687.1,MGI:MGI:1344338;Name=NP_001273687.1;Note=isoform 3 is encoded by transcript variant 4;gbkey=CDS;gene=Tiam2;product=rho guanine nucleotide exchange factor TIAM2 isoform 3;protein_id=NP_001273687.1;extra_copy_number=0
CM058257.1	Liftoff	CDS	10987506	10988122	.	+	.	ID=cds-NP_001273687.1;Parent=rna-NM_001286758.1;Dbxref=GeneID:24001,GenBank:NP_001273687.1,MGI:MGI:1344338;Name=NP_001273687.1;Note=isoform 3 is encoded by transcript variant 4;gbkey=CDS;gene=Tiam2;product=rho guanine nucleotide exchange factor TIAM2 isoform 3;protein_id=NP_001273687.1;extra_copy_number=0
CM058257.1	Liftoff	mRNA	10952878	10988791	.	+	.	ID=rna-NM_001286757.1;Parent=gene-Tiam2;Dbxref=GeneID:24001,GenBank:NM_001286757.1,MGI:MGI:1344338;Name=NM_001286757.1;gbkey=mRNA;gene=Tiam2;product=T cell lymphoma invasion and metastasis 2%2C transcript variant 3;transcript_id=NM_001286757.1;matches_ref_protein=True;valid_ORF=True;extra_copy_number=0
CM058257.1	Liftoff	exon	10952878	10953477	.	+	.	ID=exon-NM_001286757.1-1;Parent=rna-NM_001286757.1;Dbxref=GeneID:24001,GenBank:NM_001286757.1,MGI:MGI:1344338;gbkey=mRNA;gene=Tiam2;product=T cell lymphoma invasion and metastasis 2%2C transcript variant 3;transcript_id=NM_001286757.1;extra_copy_number=0
CM058257.1	Liftoff	exon	10972274	10972453	.	+	.	ID=exon-NM_001286757.1-2;Parent=rna-NM_001286757.1;Dbxref=GeneID:24001,GenBank:NM_001286757.1,MGI:MGI:1344338;gbkey=mRNA;gene=Tiam2;product=T cell lymphoma invasion and metastasis 2%2C transcript variant 3;transcript_id=NM_001286757.1;extra_copy_number=0
CM058257.1	Liftoff	exon	10975101	10975169	.	+	.	ID=exon-NM_001286757.1-3;Parent=rna-NM_001286757.1;Dbxref=GeneID:24001,GenBank:NM_001286757.1,MGI:MGI:1344338;gbkey=mRNA;gene=Tiam2;product=T cell lymphoma invasion and metastasis 2%2C transcript variant 3;transcript_id=NM_001286757.1;extra_copy_number=0
CM058257.1	Liftoff	exon	10976160	10976285	.	+	.	ID=exon-NM_001286757.1-4;Parent=rna-NM_001286757.1;Dbxref=GeneID:24001,GenBank:NM_001286757.1,MGI:MGI:1344338;gbkey=mRNA;gene=Tiam2;product=T cell lymphoma invasion and metastasis 2%2C transcript variant 3;transcript_id=NM_001286757.1;extra_copy_number=0
CM058257.1	Liftoff	exon	10977102	10977210	.	+	.	ID=exon-NM_001286757.1-5;Parent=rna-NM_001286757.1;Dbxref=GeneID:24001,GenBank:NM_001286757.1,MGI:MGI:1344338;gbkey=mRNA;gene=Tiam2;product=T cell lymphoma invasion and metastasis 2%2C transcript variant 3;transcript_id=NM_001286757.1;extra_copy_number=0
CM058257.1	Liftoff	exon	10978794	10978973	.	+	.	ID=exon-NM_001286757.1-6;Parent=rna-NM_001286757.1;Dbxref=GeneID:24001,GenBank:NM_001286757.1,MGI:MGI:1344338;gbkey=mRNA;gene=Tiam2;product=T cell lymphoma invasion and metastasis 2%2C transcript variant 3;transcript_id=NM_001286757.1;extra_copy_number=0
CM058257.1	Liftoff	exon	10980450	10980568	.	+	.	ID=exon-NM_001286757.1-7;Parent=rna-NM_001286757.1;Dbxref=GeneID:24001,GenBank:NM_001286757.1,MGI:MGI:1344338;gbkey=mRNA;gene=Tiam2;product=T cell lymphoma invasion and metastasis 2%2C transcript variant 3;transcript_id=NM_001286757.1;extra_copy_number=0
CM058257.1	Liftoff	exon	10982240	10982348	.	+	.	ID=exon-NM_001286757.1-8;Parent=rna-NM_001286757.1;Dbxref=GeneID:24001,GenBank:NM_001286757.1,MGI:MGI:1344338;gbkey=mRNA;gene=Tiam2;product=T cell lymphoma invasion and metastasis 2%2C transcript variant 3;transcript_id=NM_001286757.1;extra_copy_number=0
CM058257.1	Liftoff	exon	10982784	10982842	.	+	.	ID=exon-NM_001286757.1-9;Parent=rna-NM_001286757.1;Dbxref=GeneID:24001,GenBank:NM_001286757.1,MGI:MGI:1344338;gbkey=mRNA;gene=Tiam2;product=T cell lymphoma invasion and metastasis 2%2C transcript variant 3;transcript_id=NM_001286757.1;extra_copy_number=0
CM058257.1	Liftoff	exon	10984064	10984169	.	+	.	ID=exon-NM_001286757.1-10;Parent=rna-NM_001286757.1;Dbxref=GeneID:24001,GenBank:NM_001286757.1,MGI:MGI:1344338;gbkey=mRNA;gene=Tiam2;product=T cell lymphoma invasion and metastasis 2%2C transcript variant 3;transcript_id=NM_001286757.1;extra_copy_number=0
CM058257.1	Liftoff	exon	10985364	10985451	.	+	.	ID=exon-NM_001286757.1-11;Parent=rna-NM_001286757.1;Dbxref=GeneID:24001,GenBank:NM_001286757.1,MGI:MGI:1344338;gbkey=mRNA;gene=Tiam2;product=T cell lymphoma invasion and metastasis 2%2C transcript variant 3;transcript_id=NM_001286757.1;extra_copy_number=0
CM058257.1	Liftoff	exon	10985957	10986111	.	+	.	ID=exon-NM_001286757.1-12;Parent=rna-NM_001286757.1;Dbxref=GeneID:24001,GenBank:NM_001286757.1,MGI:MGI:1344338;gbkey=mRNA;gene=Tiam2;product=T cell lymphoma invasion and metastasis 2%2C transcript variant 3;transcript_id=NM_001286757.1;extra_copy_number=0
CM058257.1	Liftoff	exon	10987506	10988791	.	+	.	ID=exon-NM_001286757.1-13;Parent=rna-NM_001286757.1;Dbxref=GeneID:24001,GenBank:NM_001286757.1,MGI:MGI:1344338;gbkey=mRNA;gene=Tiam2;product=T cell lymphoma invasion and metastasis 2%2C transcript variant 3;transcript_id=NM_001286757.1;extra_copy_number=0
CM058257.1	Liftoff	CDS	10972331	10972453	.	+	.	ID=cds-NP_001273686.1;Parent=rna-NM_001286757.1;Dbxref=GeneID:24001,GenBank:NP_001273686.1,MGI:MGI:1344338;Name=NP_001273686.1;Note=isoform 2 is encoded by transcript variant 3;gbkey=CDS;gene=Tiam2;product=rho guanine nucleotide exchange factor TIAM2 isoform 2;protein_id=NP_001273686.1;extra_copy_number=0
CM058257.1	Liftoff	CDS	10975101	10975169	.	+	.	ID=cds-NP_001273686.1;Parent=rna-NM_001286757.1;Dbxref=GeneID:24001,GenBank:NP_001273686.1,MGI:MGI:1344338;Name=NP_001273686.1;Note=isoform 2 is encoded by transcript variant 3;gbkey=CDS;gene=Tiam2;product=rho guanine nucleotide exchange factor TIAM2 isoform 2;protein_id=NP_001273686.1;extra_copy_number=0
CM058257.1	Liftoff	CDS	10976160	10976285	.	+	.	ID=cds-NP_001273686.1;Parent=rna-NM_001286757.1;Dbxref=GeneID:24001,GenBank:NP_001273686.1,MGI:MGI:1344338;Name=NP_001273686.1;Note=isoform 2 is encoded by transcript variant 3;gbkey=CDS;gene=Tiam2;product=rho guanine nucleotide exchange factor TIAM2 isoform 2;protein_id=NP_001273686.1;extra_copy_number=0
CM058257.1	Liftoff	CDS	10977102	10977210	.	+	.	ID=cds-NP_001273686.1;Parent=rna-NM_001286757.1;Dbxref=GeneID:24001,GenBank:NP_001273686.1,MGI:MGI:1344338;Name=NP_001273686.1;Note=isoform 2 is encoded by transcript variant 3;gbkey=CDS;gene=Tiam2;product=rho guanine nucleotide exchange factor TIAM2 isoform 2;protein_id=NP_001273686.1;extra_copy_number=0
CM058257.1	Liftoff	CDS	10978794	10978973	.	+	.	ID=cds-NP_001273686.1;Parent=rna-NM_001286757.1;Dbxref=GeneID:24001,GenBank:NP_001273686.1,MGI:MGI:1344338;Name=NP_001273686.1;Note=isoform 2 is encoded by transcript variant 3;gbkey=CDS;gene=Tiam2;product=rho guanine nucleotide exchange factor TIAM2 isoform 2;protein_id=NP_001273686.1;extra_copy_number=0
CM058257.1	Liftoff	CDS	10980450	10980568	.	+	.	ID=cds-NP_001273686.1;Parent=rna-NM_001286757.1;Dbxref=GeneID:24001,GenBank:NP_001273686.1,MGI:MGI:1344338;Name=NP_001273686.1;Note=isoform 2 is encoded by transcript variant 3;gbkey=CDS;gene=Tiam2;product=rho guanine nucleotide exchange factor TIAM2 isoform 2;protein_id=NP_001273686.1;extra_copy_number=0
CM058257.1	Liftoff	CDS	10982240	10982348	.	+	.	ID=cds-NP_001273686.1;Parent=rna-NM_001286757.1;Dbxref=GeneID:24001,GenBank:NP_001273686.1,MGI:MGI:1344338;Name=NP_001273686.1;Note=isoform 2 is encoded by transcript variant 3;gbkey=CDS;gene=Tiam2;product=rho guanine nucleotide exchange factor TIAM2 isoform 2;protein_id=NP_001273686.1;extra_copy_number=0
CM058257.1	Liftoff	CDS	10982784	10982842	.	+	.	ID=cds-NP_001273686.1;Parent=rna-NM_001286757.1;Dbxref=GeneID:24001,GenBank:NP_001273686.1,MGI:MGI:1344338;Name=NP_001273686.1;Note=isoform 2 is encoded by transcript variant 3;gbkey=CDS;gene=Tiam2;product=rho guanine nucleotide exchange factor TIAM2 isoform 2;protein_id=NP_001273686.1;extra_copy_number=0
CM058257.1	Liftoff	CDS	10984064	10984169	.	+	.	ID=cds-NP_001273686.1;Parent=rna-NM_001286757.1;Dbxref=GeneID:24001,GenBank:NP_001273686.1,MGI:MGI:1344338;Name=NP_001273686.1;Note=isoform 2 is encoded by transcript variant 3;gbkey=CDS;gene=Tiam2;product=rho guanine nucleotide exchange factor TIAM2 isoform 2;protein_id=NP_001273686.1;extra_copy_number=0
CM058257.1	Liftoff	CDS	10985364	10985451	.	+	.	ID=cds-NP_001273686.1;Parent=rna-NM_001286757.1;Dbxref=GeneID:24001,GenBank:NP_001273686.1,MGI:MGI:1344338;Name=NP_001273686.1;Note=isoform 2 is encoded by transcript variant 3;gbkey=CDS;gene=Tiam2;product=rho guanine nucleotide exchange factor TIAM2 isoform 2;protein_id=NP_001273686.1;extra_copy_number=0
CM058257.1	Liftoff	CDS	10985957	10986111	.	+	.	ID=cds-NP_001273686.1;Parent=rna-NM_001286757.1;Dbxref=GeneID:24001,GenBank:NP_001273686.1,MGI:MGI:1344338;Name=NP_001273686.1;Note=isoform 2 is encoded by transcript variant 3;gbkey=CDS;gene=Tiam2;product=rho guanine nucleotide exchange factor TIAM2 isoform 2;protein_id=NP_001273686.1;extra_copy_number=0
CM058257.1	Liftoff	CDS	10987506	10988122	.	+	.	ID=cds-NP_001273686.1;Parent=rna-NM_001286757.1;Dbxref=GeneID:24001,GenBank:NP_001273686.1,MGI:MGI:1344338;Name=NP_001273686.1;Note=isoform 2 is encoded by transcript variant 3;gbkey=CDS;gene=Tiam2;product=rho guanine nucleotide exchange factor TIAM2 isoform 2;protein_id=NP_001273686.1;extra_copy_number=0
CM058257.1	Liftoff	mRNA	10959508	10988791	.	+	.	ID=rna-XM_006523229.5;Parent=gene-Tiam2;Dbxref=GeneID:24001,GenBank:XM_006523229.5,MGI:MGI:1344338;Name=XM_006523229.5;gbkey=mRNA;gene=Tiam2;model_evidence=Supporting evidence includes similarity to: 1 mRNA%2C 9 ESTs%2C 7 Proteins%2C 786 long SRA reads%2C and 100%25 coverage of the annotated genomic feature by RNAseq alignments%2C including 5 samples with support for all annotated introns;product=T cell lymphoma invasion and metastasis 2%2C transcript variant X5;transcript_id=XM_006523229.5;matches_ref_protein=True;valid_ORF=True;extra_copy_number=0
CM058257.1	Liftoff	exon	10959508	10959801	.	+	.	ID=exon-XM_006523229.5-1;Parent=rna-XM_006523229.5;Dbxref=GeneID:24001,GenBank:XM_006523229.5,MGI:MGI:1344338;gbkey=mRNA;gene=Tiam2;product=T cell lymphoma invasion and metastasis 2%2C transcript variant X5;transcript_id=XM_006523229.5;extra_copy_number=0
CM058257.1	Liftoff	exon	10972274	10972453	.	+	.	ID=exon-XM_006523229.5-2;Parent=rna-XM_006523229.5;Dbxref=GeneID:24001,GenBank:XM_006523229.5,MGI:MGI:1344338;gbkey=mRNA;gene=Tiam2;product=T cell lymphoma invasion and metastasis 2%2C transcript variant X5;transcript_id=XM_006523229.5;extra_copy_number=0
CM058257.1	Liftoff	exon	10975101	10975169	.	+	.	ID=exon-XM_006523229.5-3;Parent=rna-XM_006523229.5;Dbxref=GeneID:24001,GenBank:XM_006523229.5,MGI:MGI:1344338;gbkey=mRNA;gene=Tiam2;product=T cell lymphoma invasion and metastasis 2%2C transcript variant X5;transcript_id=XM_006523229.5;extra_copy_number=0
CM058257.1	Liftoff	exon	10976160	10976285	.	+	.	ID=exon-XM_006523229.5-4;Parent=rna-XM_006523229.5;Dbxref=GeneID:24001,GenBank:XM_006523229.5,MGI:MGI:1344338;gbkey=mRNA;gene=Tiam2;product=T cell lymphoma invasion and metastasis 2%2C transcript variant X5;transcript_id=XM_006523229.5;extra_copy_number=0
CM058257.1	Liftoff	exon	10977102	10977210	.	+	.	ID=exon-XM_006523229.5-5;Parent=rna-XM_006523229.5;Dbxref=GeneID:24001,GenBank:XM_006523229.5,MGI:MGI:1344338;gbkey=mRNA;gene=Tiam2;product=T cell lymphoma invasion and metastasis 2%2C transcript variant X5;transcript_id=XM_006523229.5;extra_copy_number=0
CM058257.1	Liftoff	exon	10978794	10978973	.	+	.	ID=exon-XM_006523229.5-6;Parent=rna-XM_006523229.5;Dbxref=GeneID:24001,GenBank:XM_006523229.5,MGI:MGI:1344338;gbkey=mRNA;gene=Tiam2;product=T cell lymphoma invasion and metastasis 2%2C transcript variant X5;transcript_id=XM_006523229.5;extra_copy_number=0
CM058257.1	Liftoff	exon	10980450	10980568	.	+	.	ID=exon-XM_006523229.5-7;Parent=rna-XM_006523229.5;Dbxref=GeneID:24001,GenBank:XM_006523229.5,MGI:MGI:1344338;gbkey=mRNA;gene=Tiam2;product=T cell lymphoma invasion and metastasis 2%2C transcript variant X5;transcript_id=XM_006523229.5;extra_copy_number=0
CM058257.1	Liftoff	exon	10982240	10982348	.	+	.	ID=exon-XM_006523229.5-8;Parent=rna-XM_006523229.5;Dbxref=GeneID:24001,GenBank:XM_006523229.5,MGI:MGI:1344338;gbkey=mRNA;gene=Tiam2;product=T cell lymphoma invasion and metastasis 2%2C transcript variant X5;transcript_id=XM_006523229.5;extra_copy_number=0
CM058257.1	Liftoff	exon	10982784	10982842	.	+	.	ID=exon-XM_006523229.5-9;Parent=rna-XM_006523229.5;Dbxref=GeneID:24001,GenBank:XM_006523229.5,MGI:MGI:1344338;gbkey=mRNA;gene=Tiam2;product=T cell lymphoma invasion and metastasis 2%2C transcript variant X5;transcript_id=XM_006523229.5;extra_copy_number=0
CM058257.1	Liftoff	exon	10984064	10984169	.	+	.	ID=exon-XM_006523229.5-10;Parent=rna-XM_006523229.5;Dbxref=GeneID:24001,GenBank:XM_006523229.5,MGI:MGI:1344338;gbkey=mRNA;gene=Tiam2;product=T cell lymphoma invasion and metastasis 2%2C transcript variant X5;transcript_id=XM_006523229.5;extra_copy_number=0
CM058257.1	Liftoff	exon	10985364	10985451	.	+	.	ID=exon-XM_006523229.5-11;Parent=rna-XM_006523229.5;Dbxref=GeneID:24001,GenBank:XM_006523229.5,MGI:MGI:1344338;gbkey=mRNA;gene=Tiam2;product=T cell lymphoma invasion and metastasis 2%2C transcript variant X5;transcript_id=XM_006523229.5;extra_copy_number=0
CM058257.1	Liftoff	exon	10985957	10986111	.	+	.	ID=exon-XM_006523229.5-12;Parent=rna-XM_006523229.5;Dbxref=GeneID:24001,GenBank:XM_006523229.5,MGI:MGI:1344338;gbkey=mRNA;gene=Tiam2;product=T cell lymphoma invasion and metastasis 2%2C transcript variant X5;transcript_id=XM_006523229.5;extra_copy_number=0
CM058257.1	Liftoff	exon	10987506	10988791	.	+	.	ID=exon-XM_006523229.5-13;Parent=rna-XM_006523229.5;Dbxref=GeneID:24001,GenBank:XM_006523229.5,MGI:MGI:1344338;gbkey=mRNA;gene=Tiam2;product=T cell lymphoma invasion and metastasis 2%2C transcript variant X5;transcript_id=XM_006523229.5;extra_copy_number=0
CM058257.1	Liftoff	CDS	10959571	10959801	.	+	.	ID=cds-XP_006523292.1;Parent=rna-XM_006523229.5;Dbxref=GeneID:24001,GenBank:XP_006523292.1,MGI:MGI:1344338;Name=XP_006523292.1;gbkey=CDS;gene=Tiam2;product=rho guanine nucleotide exchange factor TIAM2 isoform X3;protein_id=XP_006523292.1;extra_copy_number=0
CM058257.1	Liftoff	CDS	10972274	10972453	.	+	.	ID=cds-XP_006523292.1;Parent=rna-XM_006523229.5;Dbxref=GeneID:24001,GenBank:XP_006523292.1,MGI:MGI:1344338;Name=XP_006523292.1;gbkey=CDS;gene=Tiam2;product=rho guanine nucleotide exchange factor TIAM2 isoform X3;protein_id=XP_006523292.1;extra_copy_number=0
CM058257.1	Liftoff	CDS	10975101	10975169	.	+	.	ID=cds-XP_006523292.1;Parent=rna-XM_006523229.5;Dbxref=GeneID:24001,GenBank:XP_006523292.1,MGI:MGI:1344338;Name=XP_006523292.1;gbkey=CDS;gene=Tiam2;product=rho guanine nucleotide exchange factor TIAM2 isoform X3;protein_id=XP_006523292.1;extra_copy_number=0
CM058257.1	Liftoff	CDS	10976160	10976285	.	+	.	ID=cds-XP_006523292.1;Parent=rna-XM_006523229.5;Dbxref=GeneID:24001,GenBank:XP_006523292.1,MGI:MGI:1344338;Name=XP_006523292.1;gbkey=CDS;gene=Tiam2;product=rho guanine nucleotide exchange factor TIAM2 isoform X3;protein_id=XP_006523292.1;extra_copy_number=0
CM058257.1	Liftoff	CDS	10977102	10977210	.	+	.	ID=cds-XP_006523292.1;Parent=rna-XM_006523229.5;Dbxref=GeneID:24001,GenBank:XP_006523292.1,MGI:MGI:1344338;Name=XP_006523292.1;gbkey=CDS;gene=Tiam2;product=rho guanine nucleotide exchange factor TIAM2 isoform X3;protein_id=XP_006523292.1;extra_copy_number=0
CM058257.1	Liftoff	CDS	10978794	10978973	.	+	.	ID=cds-XP_006523292.1;Parent=rna-XM_006523229.5;Dbxref=GeneID:24001,GenBank:XP_006523292.1,MGI:MGI:1344338;Name=XP_006523292.1;gbkey=CDS;gene=Tiam2;product=rho guanine nucleotide exchange factor TIAM2 isoform X3;protein_id=XP_006523292.1;extra_copy_number=0
CM058257.1	Liftoff	CDS	10980450	10980568	.	+	.	ID=cds-XP_006523292.1;Parent=rna-XM_006523229.5;Dbxref=GeneID:24001,GenBank:XP_006523292.1,MGI:MGI:1344338;Name=XP_006523292.1;gbkey=CDS;gene=Tiam2;product=rho guanine nucleotide exchange factor TIAM2 isoform X3;protein_id=XP_006523292.1;extra_copy_number=0
CM058257.1	Liftoff	CDS	10982240	10982348	.	+	.	ID=cds-XP_006523292.1;Parent=rna-XM_006523229.5;Dbxref=GeneID:24001,GenBank:XP_006523292.1,MGI:MGI:1344338;Name=XP_006523292.1;gbkey=CDS;gene=Tiam2;product=rho guanine nucleotide exchange factor TIAM2 isoform X3;protein_id=XP_006523292.1;extra_copy_number=0
CM058257.1	Liftoff	CDS	10982784	10982842	.	+	.	ID=cds-XP_006523292.1;Parent=rna-XM_006523229.5;Dbxref=GeneID:24001,GenBank:XP_006523292.1,MGI:MGI:1344338;Name=XP_006523292.1;gbkey=CDS;gene=Tiam2;product=rho guanine nucleotide exchange factor TIAM2 isoform X3;protein_id=XP_006523292.1;extra_copy_number=0
CM058257.1	Liftoff	CDS	10984064	10984169	.	+	.	ID=cds-XP_006523292.1;Parent=rna-XM_006523229.5;Dbxref=GeneID:24001,GenBank:XP_006523292.1,MGI:MGI:1344338;Name=XP_006523292.1;gbkey=CDS;gene=Tiam2;product=rho guanine nucleotide exchange factor TIAM2 isoform X3;protein_id=XP_006523292.1;extra_copy_number=0
CM058257.1	Liftoff	CDS	10985364	10985451	.	+	.	ID=cds-XP_006523292.1;Parent=rna-XM_006523229.5;Dbxref=GeneID:24001,GenBank:XP_006523292.1,MGI:MGI:1344338;Name=XP_006523292.1;gbkey=CDS;gene=Tiam2;product=rho guanine nucleotide exchange factor TIAM2 isoform X3;protein_id=XP_006523292.1;extra_copy_number=0
CM058257.1	Liftoff	CDS	10985957	10986111	.	+	.	ID=cds-XP_006523292.1;Parent=rna-XM_006523229.5;Dbxref=GeneID:24001,GenBank:XP_006523292.1,MGI:MGI:1344338;Name=XP_006523292.1;gbkey=CDS;gene=Tiam2;product=rho guanine nucleotide exchange factor TIAM2 isoform X3;protein_id=XP_006523292.1;extra_copy_number=0
CM058257.1	Liftoff	CDS	10987506	10988122	.	+	.	ID=cds-XP_006523292.1;Parent=rna-XM_006523229.5;Dbxref=GeneID:24001,GenBank:XP_006523292.1,MGI:MGI:1344338;Name=XP_006523292.1;gbkey=CDS;gene=Tiam2;product=rho guanine nucleotide exchange factor TIAM2 isoform X3;protein_id=XP_006523292.1;extra_copy_number=0
CM058257.1	Liftoff	mRNA	10959834	10988791	.	+	.	ID=rna-XM_006523233.3;Parent=gene-Tiam2;Dbxref=GeneID:24001,GenBank:XM_006523233.3,MGI:MGI:1344338;Name=XM_006523233.3;gbkey=mRNA;gene=Tiam2;model_evidence=Supporting evidence includes similarity to: 1 mRNA%2C 9 ESTs%2C 7 Proteins%2C 786 long SRA reads%2C and 100%25 coverage of the annotated genomic feature by RNAseq alignments%2C including 6 samples with support for all annotated introns;product=T cell lymphoma invasion and metastasis 2%2C transcript variant X8;transcript_id=XM_006523233.3;matches_ref_protein=True;valid_ORF=True;extra_copy_number=0
CM058257.1	Liftoff	exon	10959834	10960125	.	+	.	ID=exon-XM_006523233.3-1;Parent=rna-XM_006523233.3;Dbxref=GeneID:24001,GenBank:XM_006523233.3,MGI:MGI:1344338;gbkey=mRNA;gene=Tiam2;product=T cell lymphoma invasion and metastasis 2%2C transcript variant X8;transcript_id=XM_006523233.3;extra_copy_number=0
CM058257.1	Liftoff	exon	10972274	10972453	.	+	.	ID=exon-XM_006523233.3-2;Parent=rna-XM_006523233.3;Dbxref=GeneID:24001,GenBank:XM_006523233.3,MGI:MGI:1344338;gbkey=mRNA;gene=Tiam2;product=T cell lymphoma invasion and metastasis 2%2C transcript variant X8;transcript_id=XM_006523233.3;extra_copy_number=0
CM058257.1	Liftoff	exon	10975101	10975169	.	+	.	ID=exon-XM_006523233.3-3;Parent=rna-XM_006523233.3;Dbxref=GeneID:24001,GenBank:XM_006523233.3,MGI:MGI:1344338;gbkey=mRNA;gene=Tiam2;product=T cell lymphoma invasion and metastasis 2%2C transcript variant X8;transcript_id=XM_006523233.3;extra_copy_number=0
CM058257.1	Liftoff	exon	10976160	10976285	.	+	.	ID=exon-XM_006523233.3-4;Parent=rna-XM_006523233.3;Dbxref=GeneID:24001,GenBank:XM_006523233.3,MGI:MGI:1344338;gbkey=mRNA;gene=Tiam2;product=T cell lymphoma invasion and metastasis 2%2C transcript variant X8;transcript_id=XM_006523233.3;extra_copy_number=0
CM058257.1	Liftoff	exon	10977102	10977210	.	+	.	ID=exon-XM_006523233.3-5;Parent=rna-XM_006523233.3;Dbxref=GeneID:24001,GenBank:XM_006523233.3,MGI:MGI:1344338;gbkey=mRNA;gene=Tiam2;product=T cell lymphoma invasion and metastasis 2%2C transcript variant X8;transcript_id=XM_006523233.3;extra_copy_number=0
CM058257.1	Liftoff	exon	10978794	10978973	.	+	.	ID=exon-XM_006523233.3-6;Parent=rna-XM_006523233.3;Dbxref=GeneID:24001,GenBank:XM_006523233.3,MGI:MGI:1344338;gbkey=mRNA;gene=Tiam2;product=T cell lymphoma invasion and metastasis 2%2C transcript variant X8;transcript_id=XM_006523233.3;extra_copy_number=0
CM058257.1	Liftoff	exon	10980450	10980568	.	+	.	ID=exon-XM_006523233.3-7;Parent=rna-XM_006523233.3;Dbxref=GeneID:24001,GenBank:XM_006523233.3,MGI:MGI:1344338;gbkey=mRNA;gene=Tiam2;product=T cell lymphoma invasion and metastasis 2%2C transcript variant X8;transcript_id=XM_006523233.3;extra_copy_number=0
CM058257.1	Liftoff	exon	10982240	10982348	.	+	.	ID=exon-XM_006523233.3-8;Parent=rna-XM_006523233.3;Dbxref=GeneID:24001,GenBank:XM_006523233.3,MGI:MGI:1344338;gbkey=mRNA;gene=Tiam2;product=T cell lymphoma invasion and metastasis 2%2C transcript variant X8;transcript_id=XM_006523233.3;extra_copy_number=0
CM058257.1	Liftoff	exon	10982784	10982842	.	+	.	ID=exon-XM_006523233.3-9;Parent=rna-XM_006523233.3;Dbxref=GeneID:24001,GenBank:XM_006523233.3,MGI:MGI:1344338;gbkey=mRNA;gene=Tiam2;product=T cell lymphoma invasion and metastasis 2%2C transcript variant X8;transcript_id=XM_006523233.3;extra_copy_number=0
CM058257.1	Liftoff	exon	10984064	10984169	.	+	.	ID=exon-XM_006523233.3-10;Parent=rna-XM_006523233.3;Dbxref=GeneID:24001,GenBank:XM_006523233.3,MGI:MGI:1344338;gbkey=mRNA;gene=Tiam2;product=T cell lymphoma invasion and metastasis 2%2C transcript variant X8;transcript_id=XM_006523233.3;extra_copy_number=0
CM058257.1	Liftoff	exon	10985364	10985451	.	+	.	ID=exon-XM_006523233.3-11;Parent=rna-XM_006523233.3;Dbxref=GeneID:24001,GenBank:XM_006523233.3,MGI:MGI:1344338;gbkey=mRNA;gene=Tiam2;product=T cell lymphoma invasion and metastasis 2%2C transcript variant X8;transcript_id=XM_006523233.3;extra_copy_number=0
CM058257.1	Liftoff	exon	10985957	10986111	.	+	.	ID=exon-XM_006523233.3-12;Parent=rna-XM_006523233.3;Dbxref=GeneID:24001,GenBank:XM_006523233.3,MGI:MGI:1344338;gbkey=mRNA;gene=Tiam2;product=T cell lymphoma invasion and metastasis 2%2C transcript variant X8;transcript_id=XM_006523233.3;extra_copy_number=0
CM058257.1	Liftoff	exon	10987506	10988791	.	+	.	ID=exon-XM_006523233.3-13;Parent=rna-XM_006523233.3;Dbxref=GeneID:24001,GenBank:XM_006523233.3,MGI:MGI:1344338;gbkey=mRNA;gene=Tiam2;product=T cell lymphoma invasion and metastasis 2%2C transcript variant X8;transcript_id=XM_006523233.3;extra_copy_number=0
CM058257.1	Liftoff	CDS	10972331	10972453	.	+	.	ID=cds-XP_006523296.1;Parent=rna-XM_006523233.3;Dbxref=GeneID:24001,GenBank:XP_006523296.1,MGI:MGI:1344338;Name=XP_006523296.1;gbkey=CDS;gene=Tiam2;product=rho guanine nucleotide exchange factor TIAM2 isoform X6;protein_id=XP_006523296.1;extra_copy_number=0
CM058257.1	Liftoff	CDS	10975101	10975169	.	+	.	ID=cds-XP_006523296.1;Parent=rna-XM_006523233.3;Dbxref=GeneID:24001,GenBank:XP_006523296.1,MGI:MGI:1344338;Name=XP_006523296.1;gbkey=CDS;gene=Tiam2;product=rho guanine nucleotide exchange factor TIAM2 isoform X6;protein_id=XP_006523296.1;extra_copy_number=0
CM058257.1	Liftoff	CDS	10976160	10976285	.	+	.	ID=cds-XP_006523296.1;Parent=rna-XM_006523233.3;Dbxref=GeneID:24001,GenBank:XP_006523296.1,MGI:MGI:1344338;Name=XP_006523296.1;gbkey=CDS;gene=Tiam2;product=rho guanine nucleotide exchange factor TIAM2 isoform X6;protein_id=XP_006523296.1;extra_copy_number=0
CM058257.1	Liftoff	CDS	10977102	10977210	.	+	.	ID=cds-XP_006523296.1;Parent=rna-XM_006523233.3;Dbxref=GeneID:24001,GenBank:XP_006523296.1,MGI:MGI:1344338;Name=XP_006523296.1;gbkey=CDS;gene=Tiam2;product=rho guanine nucleotide exchange factor TIAM2 isoform X6;protein_id=XP_006523296.1;extra_copy_number=0
CM058257.1	Liftoff	CDS	10978794	10978973	.	+	.	ID=cds-XP_006523296.1;Parent=rna-XM_006523233.3;Dbxref=GeneID:24001,GenBank:XP_006523296.1,MGI:MGI:1344338;Name=XP_006523296.1;gbkey=CDS;gene=Tiam2;product=rho guanine nucleotide exchange factor TIAM2 isoform X6;protein_id=XP_006523296.1;extra_copy_number=0
CM058257.1	Liftoff	CDS	10980450	10980568	.	+	.	ID=cds-XP_006523296.1;Parent=rna-XM_006523233.3;Dbxref=GeneID:24001,GenBank:XP_006523296.1,MGI:MGI:1344338;Name=XP_006523296.1;gbkey=CDS;gene=Tiam2;product=rho guanine nucleotide exchange factor TIAM2 isoform X6;protein_id=XP_006523296.1;extra_copy_number=0
CM058257.1	Liftoff	CDS	10982240	10982348	.	+	.	ID=cds-XP_006523296.1;Parent=rna-XM_006523233.3;Dbxref=GeneID:24001,GenBank:XP_006523296.1,MGI:MGI:1344338;Name=XP_006523296.1;gbkey=CDS;gene=Tiam2;product=rho guanine nucleotide exchange factor TIAM2 isoform X6;protein_id=XP_006523296.1;extra_copy_number=0
CM058257.1	Liftoff	CDS	10982784	10982842	.	+	.	ID=cds-XP_006523296.1;Parent=rna-XM_006523233.3;Dbxref=GeneID:24001,GenBank:XP_006523296.1,MGI:MGI:1344338;Name=XP_006523296.1;gbkey=CDS;gene=Tiam2;product=rho guanine nucleotide exchange factor TIAM2 isoform X6;protein_id=XP_006523296.1;extra_copy_number=0
CM058257.1	Liftoff	CDS	10984064	10984169	.	+	.	ID=cds-XP_006523296.1;Parent=rna-XM_006523233.3;Dbxref=GeneID:24001,GenBank:XP_006523296.1,MGI:MGI:1344338;Name=XP_006523296.1;gbkey=CDS;gene=Tiam2;product=rho guanine nucleotide exchange factor TIAM2 isoform X6;protein_id=XP_006523296.1;extra_copy_number=0
CM058257.1	Liftoff	CDS	10985364	10985451	.	+	.	ID=cds-XP_006523296.1;Parent=rna-XM_006523233.3;Dbxref=GeneID:24001,GenBank:XP_006523296.1,MGI:MGI:1344338;Name=XP_006523296.1;gbkey=CDS;gene=Tiam2;product=rho guanine nucleotide exchange factor TIAM2 isoform X6;protein_id=XP_006523296.1;extra_copy_number=0
CM058257.1	Liftoff	CDS	10985957	10986111	.	+	.	ID=cds-XP_006523296.1;Parent=rna-XM_006523233.3;Dbxref=GeneID:24001,GenBank:XP_006523296.1,MGI:MGI:1344338;Name=XP_006523296.1;gbkey=CDS;gene=Tiam2;product=rho guanine nucleotide exchange factor TIAM2 isoform X6;protein_id=XP_006523296.1;extra_copy_number=0
CM058257.1	Liftoff	CDS	10987506	10988122	.	+	.	ID=cds-XP_006523296.1;Parent=rna-XM_006523233.3;Dbxref=GeneID:24001,GenBank:XP_006523296.1,MGI:MGI:1344338;Name=XP_006523296.1;gbkey=CDS;gene=Tiam2;product=rho guanine nucleotide exchange factor TIAM2 isoform X6;protein_id=XP_006523296.1;extra_copy_number=0
CM058257.1	Liftoff	pseudogene	10816010	10816364	.	-	.	ID=gene-Gm49221;Dbxref=GeneID:115488806,MGI:MGI:6118677;Name=Gm49221;description=predicted gene%2C 49221;gbkey=Gene;gene=Gm49221;gene_biotype=pseudogene;pseudo=true;coverage=1.0;sequence_ID=1.0;extra_copy_number=0;copy_num_ID=gene-Gm49221_0
CM058257.1	Liftoff	exon	10816010	10816364	.	-	.	ID=id-Gm49221;Parent=gene-Gm49221;Dbxref=GeneID:115488806,MGI:MGI:6118677;gbkey=exon;gene=Gm49221;model_evidence=Supporting evidence includes similarity to: 1 Protein%2C and 21%25 coverage of the annotated genomic feature by RNAseq alignments;pseudo=true;extra_copy_number=0
CM058257.1	Liftoff	gene	10872679	10877651	.	-	.	ID=gene-Gm52295;Dbxref=GeneID:115488783,MGI:MGI:6366422;Name=Gm52295;description=predicted gene%2C 52295;gbkey=Gene;gene=Gm52295;gene_biotype=lncRNA;coverage=1.0;sequence_ID=1.0;extra_copy_number=0;copy_num_ID=gene-Gm52295_0
CM058257.1	Liftoff	lnc_RNA	10872679	10877651	.	-	.	ID=rna-XR_003952293.1;Parent=gene-Gm52295;Dbxref=GeneID:115488783,GenBank:XR_003952293.1,MGI:MGI:6366422;Name=XR_003952293.1;gbkey=ncRNA;gene=Gm52295;model_evidence=Supporting evidence includes similarity to: 100%25 coverage of the annotated genomic feature by RNAseq alignments%2C including 1 sample with support for all annotated introns;product=predicted gene%2C 52295;transcript_id=XR_003952293.1;extra_copy_number=0
CM058257.1	Liftoff	exon	10872679	10872714	.	-	.	ID=exon-XR_003952293.1-3;Parent=rna-XR_003952293.1;Dbxref=GeneID:115488783,GenBank:XR_003952293.1,MGI:MGI:6366422;gbkey=ncRNA;gene=Gm52295;product=predicted gene%2C 52295;transcript_id=XR_003952293.1;extra_copy_number=0
CM058257.1	Liftoff	exon	10874785	10875031	.	-	.	ID=exon-XR_003952293.1-2;Parent=rna-XR_003952293.1;Dbxref=GeneID:115488783,GenBank:XR_003952293.1,MGI:MGI:6366422;gbkey=ncRNA;gene=Gm52295;product=predicted gene%2C 52295;transcript_id=XR_003952293.1;extra_copy_number=0
CM058257.1	Liftoff	exon	10877540	10877651	.	-	.	ID=exon-XR_003952293.1-1;Parent=rna-XR_003952293.1;Dbxref=GeneID:115488783,GenBank:XR_003952293.1,MGI:MGI:6366422;gbkey=ncRNA;gene=Gm52295;product=predicted gene%2C 52295;transcript_id=XR_003952293.1;extra_copy_number=0
CM058257.1	Liftoff	match	10931080	10931808	.	+	.	ID=c9a23e48-08f2-4e16-82d5-53b889b913ce;Target=NG_019686.1 1 729 -;assembly_bases_aln=729;assembly_bases_seq=729;bit_score=1357.75;blast_aligner=1;blast_score=729;common_component=0;e_value=0;filter_score=0;for_remapping=2;gap_count=0;hsp_percent_coverage=100;matchable_bases=729;matched_bases=729;num_ident=729;num_mismatch=0;pct_coverage=100;pct_coverage_hiqual=100;pct_identity_gap=100;pct_identity_gapopen_only=100;pct_identity_ungap=100;rank=1;weighted_identity=1;coverage=1.0;sequence_ID=1.0;extra_copy_number=0;copy_num_ID=c9a23e48-08f2-4e16-82d5-53b889b913ce_0
CM058257.1	Liftoff	pseudogene	10931180	10931708	.	-	.	ID=gene-Gm7043;Dbxref=GeneID:630810,MGI:MGI:3647242;Name=Gm7043;description=predicted gene 7043;gbkey=Gene;gene=Gm7043;gene_biotype=pseudogene;gene_synonym=EG630810;pseudo=true;coverage=1.0;sequence_ID=1.0;extra_copy_number=0;copy_num_ID=gene-Gm7043_0
CM058257.1	Liftoff	gene	10988238	11027248	.	-	.	ID=gene-Tfb1m;Dbxref=GeneID:224481,MGI:MGI:2146851;Name=Tfb1m;description=transcription factor B1%2C mitochondrial;gbkey=Gene;gene=Tfb1m;gene_biotype=protein_coding;gene_synonym=mtTFB1;coverage=1.0;sequence_ID=1.0;valid_ORFs=3;extra_copy_number=0;copy_num_ID=gene-Tfb1m_0
CM058257.1	Liftoff	mRNA	10988238	11027094	.	-	.	ID=rna-XM_036160510.1;Parent=gene-Tfb1m;Dbxref=GeneID:224481,GenBank:XM_036160510.1,MGI:MGI:2146851;Name=XM_036160510.1;gbkey=mRNA;gene=Tfb1m;model_evidence=Supporting evidence includes similarity to: 1 mRNA%2C 6 ESTs%2C 1 Protein%2C 209 long SRA reads%2C and 100%25 coverage of the annotated genomic feature by RNAseq alignments%2C including 23 samples with support for all annotated introns;product=transcription factor B1%2C mitochondrial%2C transcript variant X3;transcript_id=XM_036160510.1;matches_ref_protein=True;valid_ORF=True;extra_copy_number=0
CM058257.1	Liftoff	exon	10988238	10989189	.	-	.	ID=exon-XM_036160510.1-7;Parent=rna-XM_036160510.1;Dbxref=GeneID:224481,GenBank:XM_036160510.1,MGI:MGI:2146851;gbkey=mRNA;gene=Tfb1m;product=transcription factor B1%2C mitochondrial%2C transcript variant X3;transcript_id=XM_036160510.1;extra_copy_number=0
CM058257.1	Liftoff	exon	10991039	10991166	.	-	.	ID=exon-XM_036160510.1-6;Parent=rna-XM_036160510.1;Dbxref=GeneID:224481,GenBank:XM_036160510.1,MGI:MGI:2146851;gbkey=mRNA;gene=Tfb1m;product=transcription factor B1%2C mitochondrial%2C transcript variant X3;transcript_id=XM_036160510.1;extra_copy_number=0
CM058257.1	Liftoff	exon	11005535	11005654	.	-	.	ID=exon-XM_036160510.1-5;Parent=rna-XM_036160510.1;Dbxref=GeneID:224481,GenBank:XM_036160510.1,MGI:MGI:2146851;gbkey=mRNA;gene=Tfb1m;product=transcription factor B1%2C mitochondrial%2C transcript variant X3;transcript_id=XM_036160510.1;extra_copy_number=0
CM058257.1	Liftoff	exon	11012554	11012705	.	-	.	ID=exon-XM_036160510.1-4;Parent=rna-XM_036160510.1;Dbxref=GeneID:224481,GenBank:XM_036160510.1,MGI:MGI:2146851;gbkey=mRNA;gene=Tfb1m;product=transcription factor B1%2C mitochondrial%2C transcript variant X3;transcript_id=XM_036160510.1;extra_copy_number=0
CM058257.1	Liftoff	exon	11015042	11015150	.	-	.	ID=exon-XM_036160510.1-3;Parent=rna-XM_036160510.1;Dbxref=GeneID:224481,GenBank:XM_036160510.1,MGI:MGI:2146851;gbkey=mRNA;gene=Tfb1m;product=transcription factor B1%2C mitochondrial%2C transcript variant X3;transcript_id=XM_036160510.1;extra_copy_number=0
CM058257.1	Liftoff	exon	11024391	11024542	.	-	.	ID=exon-XM_036160510.1-2;Parent=rna-XM_036160510.1;Dbxref=GeneID:224481,GenBank:XM_036160510.1,MGI:MGI:2146851;gbkey=mRNA;gene=Tfb1m;product=transcription factor B1%2C mitochondrial%2C transcript variant X3;transcript_id=XM_036160510.1;extra_copy_number=0
CM058257.1	Liftoff	exon	11027006	11027094	.	-	.	ID=exon-XM_036160510.1-1;Parent=rna-XM_036160510.1;Dbxref=GeneID:224481,GenBank:XM_036160510.1,MGI:MGI:2146851;gbkey=mRNA;gene=Tfb1m;product=transcription factor B1%2C mitochondrial%2C transcript variant X3;transcript_id=XM_036160510.1;extra_copy_number=0
CM058257.1	Liftoff	CDS	10988946	10989189	.	-	.	ID=cds-XP_036016403.1;Parent=rna-XM_036160510.1;Dbxref=GeneID:224481,GenBank:XP_036016403.1,MGI:MGI:2146851;Name=XP_036016403.1;gbkey=CDS;gene=Tfb1m;product=dimethyladenosine transferase 1%2C mitochondrial isoform X2;protein_id=XP_036016403.1;extra_copy_number=0
CM058257.1	Liftoff	CDS	10991039	10991166	.	-	.	ID=cds-XP_036016403.1;Parent=rna-XM_036160510.1;Dbxref=GeneID:224481,GenBank:XP_036016403.1,MGI:MGI:2146851;Name=XP_036016403.1;gbkey=CDS;gene=Tfb1m;product=dimethyladenosine transferase 1%2C mitochondrial isoform X2;protein_id=XP_036016403.1;extra_copy_number=0
CM058257.1	Liftoff	CDS	11005535	11005654	.	-	.	ID=cds-XP_036016403.1;Parent=rna-XM_036160510.1;Dbxref=GeneID:224481,GenBank:XP_036016403.1,MGI:MGI:2146851;Name=XP_036016403.1;gbkey=CDS;gene=Tfb1m;product=dimethyladenosine transferase 1%2C mitochondrial isoform X2;protein_id=XP_036016403.1;extra_copy_number=0
CM058257.1	Liftoff	CDS	11012554	11012705	.	-	.	ID=cds-XP_036016403.1;Parent=rna-XM_036160510.1;Dbxref=GeneID:224481,GenBank:XP_036016403.1,MGI:MGI:2146851;Name=XP_036016403.1;gbkey=CDS;gene=Tfb1m;product=dimethyladenosine transferase 1%2C mitochondrial isoform X2;protein_id=XP_036016403.1;extra_copy_number=0
CM058257.1	Liftoff	CDS	11015042	11015150	.	-	.	ID=cds-XP_036016403.1;Parent=rna-XM_036160510.1;Dbxref=GeneID:224481,GenBank:XP_036016403.1,MGI:MGI:2146851;Name=XP_036016403.1;gbkey=CDS;gene=Tfb1m;product=dimethyladenosine transferase 1%2C mitochondrial isoform X2;protein_id=XP_036016403.1;extra_copy_number=0
CM058257.1	Liftoff	mRNA	10988644	11027214	.	-	.	ID=rna-NM_146074.3;Parent=gene-Tfb1m;Dbxref=GeneID:224481,GenBank:NM_146074.3,MGI:MGI:2146851;Name=NM_146074.3;gbkey=mRNA;gene=Tfb1m;product=transcription factor B1%2C mitochondrial;tag=RefSeq Select;transcript_id=NM_146074.3;matches_ref_protein=True;valid_ORF=True;extra_copy_number=0
CM058257.1	Liftoff	exon	10988644	10989189	.	-	.	ID=exon-NM_146074.3-7;Parent=rna-NM_146074.3;Dbxref=GeneID:224481,GenBank:NM_146074.3,MGI:MGI:2146851;gbkey=mRNA;gene=Tfb1m;product=transcription factor B1%2C mitochondrial;tag=RefSeq Select;transcript_id=NM_146074.3;extra_copy_number=0
CM058257.1	Liftoff	exon	10991039	10991166	.	-	.	ID=exon-NM_146074.3-6;Parent=rna-NM_146074.3;Dbxref=GeneID:224481,GenBank:NM_146074.3,MGI:MGI:2146851;gbkey=mRNA;gene=Tfb1m;product=transcription factor B1%2C mitochondrial;tag=RefSeq Select;transcript_id=NM_146074.3;extra_copy_number=0
CM058257.1	Liftoff	exon	11005535	11005654	.	-	.	ID=exon-NM_146074.3-5;Parent=rna-NM_146074.3;Dbxref=GeneID:224481,GenBank:NM_146074.3,MGI:MGI:2146851;gbkey=mRNA;gene=Tfb1m;product=transcription factor B1%2C mitochondrial;tag=RefSeq Select;transcript_id=NM_146074.3;extra_copy_number=0
CM058257.1	Liftoff	exon	11012554	11012705	.	-	.	ID=exon-NM_146074.3-4;Parent=rna-NM_146074.3;Dbxref=GeneID:224481,GenBank:NM_146074.3,MGI:MGI:2146851;gbkey=mRNA;gene=Tfb1m;product=transcription factor B1%2C mitochondrial;tag=RefSeq Select;transcript_id=NM_146074.3;extra_copy_number=0
CM058257.1	Liftoff	exon	11015042	11015150	.	-	.	ID=exon-NM_146074.3-3;Parent=rna-NM_146074.3;Dbxref=GeneID:224481,GenBank:NM_146074.3,MGI:MGI:2146851;gbkey=mRNA;gene=Tfb1m;product=transcription factor B1%2C mitochondrial;tag=RefSeq Select;transcript_id=NM_146074.3;extra_copy_number=0
CM058257.1	Liftoff	exon	11024391	11024542	.	-	.	ID=exon-NM_146074.3-2;Parent=rna-NM_146074.3;Dbxref=GeneID:224481,GenBank:NM_146074.3,MGI:MGI:2146851;gbkey=mRNA;gene=Tfb1m;product=transcription factor B1%2C mitochondrial;tag=RefSeq Select;transcript_id=NM_146074.3;extra_copy_number=0
CM058257.1	Liftoff	exon	11027040	11027214	.	-	.	ID=exon-NM_146074.3-1;Parent=rna-NM_146074.3;Dbxref=GeneID:224481,GenBank:NM_146074.3,MGI:MGI:2146851;gbkey=mRNA;gene=Tfb1m;product=transcription factor B1%2C mitochondrial;tag=RefSeq Select;transcript_id=NM_146074.3;extra_copy_number=0
CM058257.1	Liftoff	CDS	10988946	10989189	.	-	.	ID=cds-NP_666186.1;Parent=rna-NM_146074.3;Dbxref=CCDS:CCDS28363.1,GeneID:224481,GenBank:NP_666186.1,MGI:MGI:2146851;Name=NP_666186.1;gbkey=CDS;gene=Tfb1m;product=dimethyladenosine transferase 1%2C mitochondrial;protein_id=NP_666186.1;tag=RefSeq Select;extra_copy_number=0
CM058257.1	Liftoff	CDS	10991039	10991166	.	-	.	ID=cds-NP_666186.1;Parent=rna-NM_146074.3;Dbxref=CCDS:CCDS28363.1,GeneID:224481,GenBank:NP_666186.1,MGI:MGI:2146851;Name=NP_666186.1;gbkey=CDS;gene=Tfb1m;product=dimethyladenosine transferase 1%2C mitochondrial;protein_id=NP_666186.1;tag=RefSeq Select;extra_copy_number=0
CM058257.1	Liftoff	CDS	11005535	11005654	.	-	.	ID=cds-NP_666186.1;Parent=rna-NM_146074.3;Dbxref=CCDS:CCDS28363.1,GeneID:224481,GenBank:NP_666186.1,MGI:MGI:2146851;Name=NP_666186.1;gbkey=CDS;gene=Tfb1m;product=dimethyladenosine transferase 1%2C mitochondrial;protein_id=NP_666186.1;tag=RefSeq Select;extra_copy_number=0
CM058257.1	Liftoff	CDS	11012554	11012705	.	-	.	ID=cds-NP_666186.1;Parent=rna-NM_146074.3;Dbxref=CCDS:CCDS28363.1,GeneID:224481,GenBank:NP_666186.1,MGI:MGI:2146851;Name=NP_666186.1;gbkey=CDS;gene=Tfb1m;product=dimethyladenosine transferase 1%2C mitochondrial;protein_id=NP_666186.1;tag=RefSeq Select;extra_copy_number=0
CM058257.1	Liftoff	CDS	11015042	11015150	.	-	.	ID=cds-NP_666186.1;Parent=rna-NM_146074.3;Dbxref=CCDS:CCDS28363.1,GeneID:224481,GenBank:NP_666186.1,MGI:MGI:2146851;Name=NP_666186.1;gbkey=CDS;gene=Tfb1m;product=dimethyladenosine transferase 1%2C mitochondrial;protein_id=NP_666186.1;tag=RefSeq Select;extra_copy_number=0
CM058257.1	Liftoff	CDS	11024391	11024542	.	-	.	ID=cds-NP_666186.1;Parent=rna-NM_146074.3;Dbxref=CCDS:CCDS28363.1,GeneID:224481,GenBank:NP_666186.1,MGI:MGI:2146851;Name=NP_666186.1;gbkey=CDS;gene=Tfb1m;product=dimethyladenosine transferase 1%2C mitochondrial;protein_id=NP_666186.1;tag=RefSeq Select;extra_copy_number=0
CM058257.1	Liftoff	CDS	11027040	11027172	.	-	.	ID=cds-NP_666186.1;Parent=rna-NM_146074.3;Dbxref=CCDS:CCDS28363.1,GeneID:224481,GenBank:NP_666186.1,MGI:MGI:2146851;Name=NP_666186.1;gbkey=CDS;gene=Tfb1m;product=dimethyladenosine transferase 1%2C mitochondrial;protein_id=NP_666186.1;tag=RefSeq Select;extra_copy_number=0
CM058257.1	Liftoff	mRNA	10991354	11027248	.	-	.	ID=rna-XM_036160509.1;Parent=gene-Tfb1m;Dbxref=GeneID:224481,GenBank:XM_036160509.1,MGI:MGI:2146851;Name=XM_036160509.1;gbkey=mRNA;gene=Tfb1m;model_evidence=Supporting evidence includes similarity to: 10 ESTs%2C 55 long SRA reads%2C and 100%25 coverage of the annotated genomic feature by RNAseq alignments%2C including 2 samples with support for all annotated introns;product=transcription factor B1%2C mitochondrial%2C transcript variant X1;transcript_id=XM_036160509.1;matches_ref_protein=True;valid_ORF=True;extra_copy_number=0
CM058257.1	Liftoff	exon	10991354	10993904	.	-	.	ID=exon-XM_036160509.1-7;Parent=rna-XM_036160509.1;Dbxref=GeneID:224481,GenBank:XM_036160509.1,MGI:MGI:2146851;gbkey=mRNA;gene=Tfb1m;product=transcription factor B1%2C mitochondrial%2C transcript variant X1;transcript_id=XM_036160509.1;extra_copy_number=0
CM058257.1	Liftoff	exon	10997141	10997288	.	-	.	ID=exon-XM_036160509.1-6;Parent=rna-XM_036160509.1;Dbxref=GeneID:224481,GenBank:XM_036160509.1,MGI:MGI:2146851;gbkey=mRNA;gene=Tfb1m;product=transcription factor B1%2C mitochondrial%2C transcript variant X1;transcript_id=XM_036160509.1;extra_copy_number=0
CM058257.1	Liftoff	exon	11005535	11005654	.	-	.	ID=exon-XM_036160509.1-5;Parent=rna-XM_036160509.1;Dbxref=GeneID:224481,GenBank:XM_036160509.1,MGI:MGI:2146851;gbkey=mRNA;gene=Tfb1m;product=transcription factor B1%2C mitochondrial%2C transcript variant X1;transcript_id=XM_036160509.1;extra_copy_number=0
CM058257.1	Liftoff	exon	11012554	11012705	.	-	.	ID=exon-XM_036160509.1-4;Parent=rna-XM_036160509.1;Dbxref=GeneID:224481,GenBank:XM_036160509.1,MGI:MGI:2146851;gbkey=mRNA;gene=Tfb1m;product=transcription factor B1%2C mitochondrial%2C transcript variant X1;transcript_id=XM_036160509.1;extra_copy_number=0
CM058257.1	Liftoff	exon	11015042	11015150	.	-	.	ID=exon-XM_036160509.1-3;Parent=rna-XM_036160509.1;Dbxref=GeneID:224481,GenBank:XM_036160509.1,MGI:MGI:2146851;gbkey=mRNA;gene=Tfb1m;product=transcription factor B1%2C mitochondrial%2C transcript variant X1;transcript_id=XM_036160509.1;extra_copy_number=0
CM058257.1	Liftoff	exon	11024391	11024542	.	-	.	ID=exon-XM_036160509.1-2;Parent=rna-XM_036160509.1;Dbxref=GeneID:224481,GenBank:XM_036160509.1,MGI:MGI:2146851;gbkey=mRNA;gene=Tfb1m;product=transcription factor B1%2C mitochondrial%2C transcript variant X1;transcript_id=XM_036160509.1;extra_copy_number=0
CM058257.1	Liftoff	exon	11027040	11027248	.	-	.	ID=exon-XM_036160509.1-1;Parent=rna-XM_036160509.1;Dbxref=GeneID:224481,GenBank:XM_036160509.1,MGI:MGI:2146851;gbkey=mRNA;gene=Tfb1m;product=transcription factor B1%2C mitochondrial%2C transcript variant X1;transcript_id=XM_036160509.1;extra_copy_number=0
CM058257.1	Liftoff	CDS	10993891	10993904	.	-	.	ID=cds-XP_036016402.1;Parent=rna-XM_036160509.1;Dbxref=GeneID:224481,GenBank:XP_036016402.1,MGI:MGI:2146851;Name=XP_036016402.1;gbkey=CDS;gene=Tfb1m;product=dimethyladenosine transferase 1%2C mitochondrial isoform X1;protein_id=XP_036016402.1;extra_copy_number=0
CM058257.1	Liftoff	CDS	10997141	10997288	.	-	.	ID=cds-XP_036016402.1;Parent=rna-XM_036160509.1;Dbxref=GeneID:224481,GenBank:XP_036016402.1,MGI:MGI:2146851;Name=XP_036016402.1;gbkey=CDS;gene=Tfb1m;product=dimethyladenosine transferase 1%2C mitochondrial isoform X1;protein_id=XP_036016402.1;extra_copy_number=0
CM058257.1	Liftoff	CDS	11005535	11005654	.	-	.	ID=cds-XP_036016402.1;Parent=rna-XM_036160509.1;Dbxref=GeneID:224481,GenBank:XP_036016402.1,MGI:MGI:2146851;Name=XP_036016402.1;gbkey=CDS;gene=Tfb1m;product=dimethyladenosine transferase 1%2C mitochondrial isoform X1;protein_id=XP_036016402.1;extra_copy_number=0
CM058257.1	Liftoff	CDS	11012554	11012705	.	-	.	ID=cds-XP_036016402.1;Parent=rna-XM_036160509.1;Dbxref=GeneID:224481,GenBank:XP_036016402.1,MGI:MGI:2146851;Name=XP_036016402.1;gbkey=CDS;gene=Tfb1m;product=dimethyladenosine transferase 1%2C mitochondrial isoform X1;protein_id=XP_036016402.1;extra_copy_number=0
CM058257.1	Liftoff	CDS	11015042	11015150	.	-	.	ID=cds-XP_036016402.1;Parent=rna-XM_036160509.1;Dbxref=GeneID:224481,GenBank:XP_036016402.1,MGI:MGI:2146851;Name=XP_036016402.1;gbkey=CDS;gene=Tfb1m;product=dimethyladenosine transferase 1%2C mitochondrial isoform X1;protein_id=XP_036016402.1;extra_copy_number=0
CM058257.1	Liftoff	CDS	11024391	11024542	.	-	.	ID=cds-XP_036016402.1;Parent=rna-XM_036160509.1;Dbxref=GeneID:224481,GenBank:XP_036016402.1,MGI:MGI:2146851;Name=XP_036016402.1;gbkey=CDS;gene=Tfb1m;product=dimethyladenosine transferase 1%2C mitochondrial isoform X1;protein_id=XP_036016402.1;extra_copy_number=0
CM058257.1	Liftoff	CDS	11027040	11027172	.	-	.	ID=cds-XP_036016402.1;Parent=rna-XM_036160509.1;Dbxref=GeneID:224481,GenBank:XP_036016402.1,MGI:MGI:2146851;Name=XP_036016402.1;gbkey=CDS;gene=Tfb1m;product=dimethyladenosine transferase 1%2C mitochondrial isoform X1;protein_id=XP_036016402.1;extra_copy_number=0
CM058257.1	Liftoff	transcript	10988644	11027248	.	-	.	ID=rna-XR_385130.4;Parent=gene-Tfb1m;Dbxref=GeneID:224481,GenBank:XR_385130.4,MGI:MGI:2146851;Name=XR_385130.4;gbkey=misc_RNA;gene=Tfb1m;model_evidence=Supporting evidence includes similarity to: 11 ESTs%2C 67 long SRA reads%2C and 100%25 coverage of the annotated genomic feature by RNAseq alignments%2C including 14 samples with support for all annotated introns;product=transcription factor B1%2C mitochondrial%2C transcript variant X4;transcript_id=XR_385130.4;extra_copy_number=0
CM058257.1	Liftoff	exon	10988644	10989189	.	-	.	ID=exon-XR_385130.4-9;Parent=rna-XR_385130.4;Dbxref=GeneID:224481,GenBank:XR_385130.4,MGI:MGI:2146851;gbkey=misc_RNA;gene=Tfb1m;product=transcription factor B1%2C mitochondrial%2C transcript variant X4;transcript_id=XR_385130.4;extra_copy_number=0
CM058257.1	Liftoff	exon	10991039	10991166	.	-	.	ID=exon-XR_385130.4-8;Parent=rna-XR_385130.4;Dbxref=GeneID:224481,GenBank:XR_385130.4,MGI:MGI:2146851;gbkey=misc_RNA;gene=Tfb1m;product=transcription factor B1%2C mitochondrial%2C transcript variant X4;transcript_id=XR_385130.4;extra_copy_number=0
CM058257.1	Liftoff	exon	10997141	10997288	.	-	.	ID=exon-XR_385130.4-7;Parent=rna-XR_385130.4;Dbxref=GeneID:224481,GenBank:XR_385130.4,MGI:MGI:2146851;gbkey=misc_RNA;gene=Tfb1m;product=transcription factor B1%2C mitochondrial%2C transcript variant X4;transcript_id=XR_385130.4;extra_copy_number=0
CM058257.1	Liftoff	exon	10999131	10999253	.	-	.	ID=exon-XR_385130.4-6;Parent=rna-XR_385130.4;Dbxref=GeneID:224481,GenBank:XR_385130.4,MGI:MGI:2146851;gbkey=misc_RNA;gene=Tfb1m;product=transcription factor B1%2C mitochondrial%2C transcript variant X4;transcript_id=XR_385130.4;extra_copy_number=0
CM058257.1	Liftoff	exon	11005535	11005654	.	-	.	ID=exon-XR_385130.4-5;Parent=rna-XR_385130.4;Dbxref=GeneID:224481,GenBank:XR_385130.4,MGI:MGI:2146851;gbkey=misc_RNA;gene=Tfb1m;product=transcription factor B1%2C mitochondrial%2C transcript variant X4;transcript_id=XR_385130.4;extra_copy_number=0
CM058257.1	Liftoff	exon	11012554	11012705	.	-	.	ID=exon-XR_385130.4-4;Parent=rna-XR_385130.4;Dbxref=GeneID:224481,GenBank:XR_385130.4,MGI:MGI:2146851;gbkey=misc_RNA;gene=Tfb1m;product=transcription factor B1%2C mitochondrial%2C transcript variant X4;transcript_id=XR_385130.4;extra_copy_number=0
CM058257.1	Liftoff	exon	11015042	11015150	.	-	.	ID=exon-XR_385130.4-3;Parent=rna-XR_385130.4;Dbxref=GeneID:224481,GenBank:XR_385130.4,MGI:MGI:2146851;gbkey=misc_RNA;gene=Tfb1m;product=transcription factor B1%2C mitochondrial%2C transcript variant X4;transcript_id=XR_385130.4;extra_copy_number=0
CM058257.1	Liftoff	exon	11024391	11024542	.	-	.	ID=exon-XR_385130.4-2;Parent=rna-XR_385130.4;Dbxref=GeneID:224481,GenBank:XR_385130.4,MGI:MGI:2146851;gbkey=misc_RNA;gene=Tfb1m;product=transcription factor B1%2C mitochondrial%2C transcript variant X4;transcript_id=XR_385130.4;extra_copy_number=0
CM058257.1	Liftoff	exon	11027040	11027248	.	-	.	ID=exon-XR_385130.4-1;Parent=rna-XR_385130.4;Dbxref=GeneID:224481,GenBank:XR_385130.4,MGI:MGI:2146851;gbkey=misc_RNA;gene=Tfb1m;product=transcription factor B1%2C mitochondrial%2C transcript variant X4;transcript_id=XR_385130.4;extra_copy_number=0
CM058257.1	Liftoff	transcript	10988703	11027248	.	-	.	ID=rna-XR_004939510.1;Parent=gene-Tfb1m;Dbxref=GeneID:224481,GenBank:XR_004939510.1,MGI:MGI:2146851;Name=XR_004939510.1;gbkey=misc_RNA;gene=Tfb1m;model_evidence=Supporting evidence includes similarity to: 9 ESTs%2C 61 long SRA reads%2C and 100%25 coverage of the annotated genomic feature by RNAseq alignments%2C including 9 samples with support for all annotated introns;product=transcription factor B1%2C mitochondrial%2C transcript variant X2;transcript_id=XR_004939510.1;extra_copy_number=0
CM058257.1	Liftoff	exon	10988703	10989189	.	-	.	ID=exon-XR_004939510.1-8;Parent=rna-XR_004939510.1;Dbxref=GeneID:224481,GenBank:XR_004939510.1,MGI:MGI:2146851;gbkey=misc_RNA;gene=Tfb1m;product=transcription factor B1%2C mitochondrial%2C transcript variant X2;transcript_id=XR_004939510.1;extra_copy_number=0
CM058257.1	Liftoff	exon	10991039	10991166	.	-	.	ID=exon-XR_004939510.1-7;Parent=rna-XR_004939510.1;Dbxref=GeneID:224481,GenBank:XR_004939510.1,MGI:MGI:2146851;gbkey=misc_RNA;gene=Tfb1m;product=transcription factor B1%2C mitochondrial%2C transcript variant X2;transcript_id=XR_004939510.1;extra_copy_number=0
CM058257.1	Liftoff	exon	10997141	10997288	.	-	.	ID=exon-XR_004939510.1-6;Parent=rna-XR_004939510.1;Dbxref=GeneID:224481,GenBank:XR_004939510.1,MGI:MGI:2146851;gbkey=misc_RNA;gene=Tfb1m;product=transcription factor B1%2C mitochondrial%2C transcript variant X2;transcript_id=XR_004939510.1;extra_copy_number=0
CM058257.1	Liftoff	exon	11005535	11005654	.	-	.	ID=exon-XR_004939510.1-5;Parent=rna-XR_004939510.1;Dbxref=GeneID:224481,GenBank:XR_004939510.1,MGI:MGI:2146851;gbkey=misc_RNA;gene=Tfb1m;product=transcription factor B1%2C mitochondrial%2C transcript variant X2;transcript_id=XR_004939510.1;extra_copy_number=0
CM058257.1	Liftoff	exon	11012554	11012705	.	-	.	ID=exon-XR_004939510.1-4;Parent=rna-XR_004939510.1;Dbxref=GeneID:224481,GenBank:XR_004939510.1,MGI:MGI:2146851;gbkey=misc_RNA;gene=Tfb1m;product=transcription factor B1%2C mitochondrial%2C transcript variant X2;transcript_id=XR_004939510.1;extra_copy_number=0
CM058257.1	Liftoff	exon	11015042	11015150	.	-	.	ID=exon-XR_004939510.1-3;Parent=rna-XR_004939510.1;Dbxref=GeneID:224481,GenBank:XR_004939510.1,MGI:MGI:2146851;gbkey=misc_RNA;gene=Tfb1m;product=transcription factor B1%2C mitochondrial%2C transcript variant X2;transcript_id=XR_004939510.1;extra_copy_number=0
CM058257.1	Liftoff	exon	11024391	11024542	.	-	.	ID=exon-XR_004939510.1-2;Parent=rna-XR_004939510.1;Dbxref=GeneID:224481,GenBank:XR_004939510.1,MGI:MGI:2146851;gbkey=misc_RNA;gene=Tfb1m;product=transcription factor B1%2C mitochondrial%2C transcript variant X2;transcript_id=XR_004939510.1;extra_copy_number=0
CM058257.1	Liftoff	exon	11027040	11027248	.	-	.	ID=exon-XR_004939510.1-1;Parent=rna-XR_004939510.1;Dbxref=GeneID:224481,GenBank:XR_004939510.1,MGI:MGI:2146851;gbkey=misc_RNA;gene=Tfb1m;product=transcription factor B1%2C mitochondrial%2C transcript variant X2;transcript_id=XR_004939510.1;extra_copy_number=0
CM058257.1	Liftoff	gene	11002011	11002670	.	+	.	ID=gene-Cldn20;Dbxref=GeneID:621628,MGI:MGI:3646757;Name=Cldn20;description=claudin 20;gbkey=Gene;gene=Cldn20;gene_biotype=protein_coding;gene_synonym=EG621628;coverage=1.0;sequence_ID=1.0;valid_ORFs=1;extra_copy_number=0;copy_num_ID=gene-Cldn20_0
CM058257.1	Liftoff	mRNA	11002011	11002670	.	+	.	ID=rna-NM_001101560.1;Parent=gene-Cldn20;Dbxref=GeneID:621628,GenBank:NM_001101560.1,MGI:MGI:3646757;Name=NM_001101560.1;gbkey=mRNA;gene=Cldn20;product=claudin 20;tag=RefSeq Select;transcript_id=NM_001101560.1;matches_ref_protein=True;valid_ORF=True;extra_copy_number=0
CM058257.1	Liftoff	exon	11002011	11002670	.	+	.	ID=exon-NM_001101560.1-1;Parent=rna-NM_001101560.1;Dbxref=GeneID:621628,GenBank:NM_001101560.1,MGI:MGI:3646757;gbkey=mRNA;gene=Cldn20;product=claudin 20;tag=RefSeq Select;transcript_id=NM_001101560.1;extra_copy_number=0
CM058257.1	Liftoff	CDS	11002011	11002670	.	+	.	ID=cds-NP_001095030.1;Parent=rna-NM_001101560.1;Dbxref=CCDS:CCDS49928.1,GeneID:621628,GenBank:NP_001095030.1,MGI:MGI:3646757;Name=NP_001095030.1;gbkey=CDS;gene=Cldn20;product=claudin-20 precursor;protein_id=NP_001095030.1;tag=RefSeq Select;extra_copy_number=0
CM058257.1	Liftoff	gene	11027283	11029322	.	+	.	ID=gene-1700102H20Rik;Dbxref=GeneID:68230,MGI:MGI:1915480;Name=1700102H20Rik;description=RIKEN cDNA 1700102H20 gene;gbkey=Gene;gene=1700102H20Rik;gene_biotype=lncRNA;coverage=1.0;sequence_ID=1.0;extra_copy_number=0;copy_num_ID=gene-1700102H20Rik_0
CM058257.1	Liftoff	lnc_RNA	11027283	11029322	.	+	.	ID=rna-NR_045302.1;Parent=gene-1700102H20Rik;Dbxref=GeneID:68230,GenBank:NR_045302.1,MGI:MGI:1915480;Name=NR_045302.1;gbkey=ncRNA;gene=1700102H20Rik;product=RIKEN cDNA 1700102H20 gene%2C transcript variant 1;transcript_id=NR_045302.1;extra_copy_number=0
CM058257.1	Liftoff	exon	11027283	11027363	.	+	.	ID=exon-NR_045302.1-1;Parent=rna-NR_045302.1;Dbxref=GeneID:68230,GenBank:NR_045302.1,MGI:MGI:1915480;gbkey=ncRNA;gene=1700102H20Rik;product=RIKEN cDNA 1700102H20 gene%2C transcript variant 1;transcript_id=NR_045302.1;extra_copy_number=0
CM058257.1	Liftoff	exon	11027980	11028140	.	+	.	ID=exon-NR_045302.1-2;Parent=rna-NR_045302.1;Dbxref=GeneID:68230,GenBank:NR_045302.1,MGI:MGI:1915480;gbkey=ncRNA;gene=1700102H20Rik;product=RIKEN cDNA 1700102H20 gene%2C transcript variant 1;transcript_id=NR_045302.1;extra_copy_number=0
CM058257.1	Liftoff	exon	11029002	11029322	.	+	.	ID=exon-NR_045302.1-3;Parent=rna-NR_045302.1;Dbxref=GeneID:68230,GenBank:NR_045302.1,MGI:MGI:1915480;gbkey=ncRNA;gene=1700102H20Rik;product=RIKEN cDNA 1700102H20 gene%2C transcript variant 1;transcript_id=NR_045302.1;extra_copy_number=0
CM058257.1	Liftoff	lnc_RNA	11027283	11029322	.	+	.	ID=rna-NR_045303.1;Parent=gene-1700102H20Rik;Dbxref=GeneID:68230,GenBank:NR_045303.1,MGI:MGI:1915480;Name=NR_045303.1;gbkey=ncRNA;gene=1700102H20Rik;product=RIKEN cDNA 1700102H20 gene%2C transcript variant 2;transcript_id=NR_045303.1;extra_copy_number=0
CM058257.1	Liftoff	exon	11027283	11027363	.	+	.	ID=exon-NR_045303.1-1;Parent=rna-NR_045303.1;Dbxref=GeneID:68230,GenBank:NR_045303.1,MGI:MGI:1915480;gbkey=ncRNA;gene=1700102H20Rik;product=RIKEN cDNA 1700102H20 gene%2C transcript variant 2;transcript_id=NR_045303.1;extra_copy_number=0
CM058257.1	Liftoff	exon	11029002	11029322	.	+	.	ID=exon-NR_045303.1-2;Parent=rna-NR_045303.1;Dbxref=GeneID:68230,GenBank:NR_045303.1,MGI:MGI:1915480;gbkey=ncRNA;gene=1700102H20Rik;product=RIKEN cDNA 1700102H20 gene%2C transcript variant 2;transcript_id=NR_045303.1;extra_copy_number=0
CM058257.1	Liftoff	gene	11031998	11046787	.	+	.	ID=gene-Gm34155;Dbxref=GeneID:102637310,MGI:MGI:5593314;Name=Gm34155;description=predicted gene%2C 34155;gbkey=Gene;gene=Gm34155;gene_biotype=lncRNA;coverage=1.0;sequence_ID=1.0;extra_copy_number=0;copy_num_ID=gene-Gm34155_0
CM058257.1	Liftoff	lnc_RNA	11031998	11046787	.	+	.	ID=rna-XR_876342.2;Parent=gene-Gm34155;Dbxref=GeneID:102637310,GenBank:XR_876342.2,MGI:MGI:5593314;Name=XR_876342.2;gbkey=ncRNA;gene=Gm34155;model_evidence=Supporting evidence includes similarity to: 100%25 coverage of the annotated genomic feature by RNAseq alignments%2C including 1 sample with support for all annotated introns;product=predicted gene%2C 34155%2C transcript variant X4;transcript_id=XR_876342.2;extra_copy_number=0
CM058257.1	Liftoff	exon	11031998	11032029	.	+	.	ID=exon-XR_876342.2-1;Parent=rna-XR_876342.2;Dbxref=GeneID:102637310,GenBank:XR_876342.2,MGI:MGI:5593314;gbkey=ncRNA;gene=Gm34155;product=predicted gene%2C 34155%2C transcript variant X4;transcript_id=XR_876342.2;extra_copy_number=0
CM058257.1	Liftoff	exon	11040251	11040318	.	+	.	ID=exon-XR_876342.2-2;Parent=rna-XR_876342.2;Dbxref=GeneID:102637310,GenBank:XR_876342.2,MGI:MGI:5593314;gbkey=ncRNA;gene=Gm34155;product=predicted gene%2C 34155%2C transcript variant X4;transcript_id=XR_876342.2;extra_copy_number=0
CM058257.1	Liftoff	exon	11041932	11042056	.	+	.	ID=exon-XR_876342.2-3;Parent=rna-XR_876342.2;Dbxref=GeneID:102637310,GenBank:XR_876342.2,MGI:MGI:5593314;gbkey=ncRNA;gene=Gm34155;product=predicted gene%2C 34155%2C transcript variant X4;transcript_id=XR_876342.2;extra_copy_number=0
CM058257.1	Liftoff	exon	11043367	11043447	.	+	.	ID=exon-XR_876342.2-4;Parent=rna-XR_876342.2;Dbxref=GeneID:102637310,GenBank:XR_876342.2,MGI:MGI:5593314;gbkey=ncRNA;gene=Gm34155;product=predicted gene%2C 34155%2C transcript variant X4;transcript_id=XR_876342.2;extra_copy_number=0
CM058257.1	Liftoff	exon	11046686	11046787	.	+	.	ID=exon-XR_876342.2-5;Parent=rna-XR_876342.2;Dbxref=GeneID:102637310,GenBank:XR_876342.2,MGI:MGI:5593314;gbkey=ncRNA;gene=Gm34155;product=predicted gene%2C 34155%2C transcript variant X4;transcript_id=XR_876342.2;extra_copy_number=0
CM058257.1	Liftoff	lnc_RNA	11032005	11046787	.	+	.	ID=rna-XR_385133.3;Parent=gene-Gm34155;Dbxref=GeneID:102637310,GenBank:XR_385133.3,MGI:MGI:5593314;Name=XR_385133.3;gbkey=ncRNA;gene=Gm34155;model_evidence=Supporting evidence includes similarity to: 100%25 coverage of the annotated genomic feature by RNAseq alignments%2C including 1 sample with support for all annotated introns;product=predicted gene%2C 34155%2C transcript variant X1;transcript_id=XR_385133.3;extra_copy_number=0
CM058257.1	Liftoff	exon	11032005	11032226	.	+	.	ID=exon-XR_385133.3-1;Parent=rna-XR_385133.3;Dbxref=GeneID:102637310,GenBank:XR_385133.3,MGI:MGI:5593314;gbkey=ncRNA;gene=Gm34155;product=predicted gene%2C 34155%2C transcript variant X1;transcript_id=XR_385133.3;extra_copy_number=0
CM058257.1	Liftoff	exon	11040251	11040318	.	+	.	ID=exon-XR_385133.3-2;Parent=rna-XR_385133.3;Dbxref=GeneID:102637310,GenBank:XR_385133.3,MGI:MGI:5593314;gbkey=ncRNA;gene=Gm34155;product=predicted gene%2C 34155%2C transcript variant X1;transcript_id=XR_385133.3;extra_copy_number=0
CM058257.1	Liftoff	exon	11041932	11042056	.	+	.	ID=exon-XR_385133.3-3;Parent=rna-XR_385133.3;Dbxref=GeneID:102637310,GenBank:XR_385133.3,MGI:MGI:5593314;gbkey=ncRNA;gene=Gm34155;product=predicted gene%2C 34155%2C transcript variant X1;transcript_id=XR_385133.3;extra_copy_number=0
CM058257.1	Liftoff	exon	11043367	11043447	.	+	.	ID=exon-XR_385133.3-4;Parent=rna-XR_385133.3;Dbxref=GeneID:102637310,GenBank:XR_385133.3,MGI:MGI:5593314;gbkey=ncRNA;gene=Gm34155;product=predicted gene%2C 34155%2C transcript variant X1;transcript_id=XR_385133.3;extra_copy_number=0
CM058257.1	Liftoff	exon	11046686	11046787	.	+	.	ID=exon-XR_385133.3-5;Parent=rna-XR_385133.3;Dbxref=GeneID:102637310,GenBank:XR_385133.3,MGI:MGI:5593314;gbkey=ncRNA;gene=Gm34155;product=predicted gene%2C 34155%2C transcript variant X1;transcript_id=XR_385133.3;extra_copy_number=0
CM058257.1	Liftoff	lnc_RNA	11032005	11044759	.	+	.	ID=rna-XR_876340.2;Parent=gene-Gm34155;Dbxref=GeneID:102637310,GenBank:XR_876340.2,MGI:MGI:5593314;Name=XR_876340.2;gbkey=ncRNA;gene=Gm34155;model_evidence=Supporting evidence includes similarity to: 100%25 coverage of the annotated genomic feature by RNAseq alignments%2C including 1 sample with support for all annotated introns;product=predicted gene%2C 34155%2C transcript variant X2;transcript_id=XR_876340.2;extra_copy_number=0
CM058257.1	Liftoff	exon	11032005	11032226	.	+	.	ID=exon-XR_876340.2-1;Parent=rna-XR_876340.2;Dbxref=GeneID:102637310,GenBank:XR_876340.2,MGI:MGI:5593314;gbkey=ncRNA;gene=Gm34155;product=predicted gene%2C 34155%2C transcript variant X2;transcript_id=XR_876340.2;extra_copy_number=0
CM058257.1	Liftoff	exon	11040251	11040318	.	+	.	ID=exon-XR_876340.2-2;Parent=rna-XR_876340.2;Dbxref=GeneID:102637310,GenBank:XR_876340.2,MGI:MGI:5593314;gbkey=ncRNA;gene=Gm34155;product=predicted gene%2C 34155%2C transcript variant X2;transcript_id=XR_876340.2;extra_copy_number=0
CM058257.1	Liftoff	exon	11041932	11042056	.	+	.	ID=exon-XR_876340.2-3;Parent=rna-XR_876340.2;Dbxref=GeneID:102637310,GenBank:XR_876340.2,MGI:MGI:5593314;gbkey=ncRNA;gene=Gm34155;product=predicted gene%2C 34155%2C transcript variant X2;transcript_id=XR_876340.2;extra_copy_number=0
CM058257.1	Liftoff	exon	11043367	11043447	.	+	.	ID=exon-XR_876340.2-4;Parent=rna-XR_876340.2;Dbxref=GeneID:102637310,GenBank:XR_876340.2,MGI:MGI:5593314;gbkey=ncRNA;gene=Gm34155;product=predicted gene%2C 34155%2C transcript variant X2;transcript_id=XR_876340.2;extra_copy_number=0
CM058257.1	Liftoff	exon	11044735	11044759	.	+	.	ID=exon-XR_876340.2-5;Parent=rna-XR_876340.2;Dbxref=GeneID:102637310,GenBank:XR_876340.2,MGI:MGI:5593314;gbkey=ncRNA;gene=Gm34155;product=predicted gene%2C 34155%2C transcript variant X2;transcript_id=XR_876340.2;extra_copy_number=0
CM058257.1	Liftoff	lnc_RNA	11032462	11046787	.	+	.	ID=rna-XR_876341.1;Parent=gene-Gm34155;Dbxref=GeneID:102637310,GenBank:XR_876341.1,MGI:MGI:5593314;Name=XR_876341.1;gbkey=ncRNA;gene=Gm34155;model_evidence=Supporting evidence includes similarity to: 100%25 coverage of the annotated genomic feature by RNAseq alignments%2C including 1 sample with support for all annotated introns;product=predicted gene%2C 34155%2C transcript variant X3;transcript_id=XR_876341.1;extra_copy_number=0
CM058257.1	Liftoff	exon	11032462	11032620	.	+	.	ID=exon-XR_876341.1-1;Parent=rna-XR_876341.1;Dbxref=GeneID:102637310,GenBank:XR_876341.1,MGI:MGI:5593314;gbkey=ncRNA;gene=Gm34155;product=predicted gene%2C 34155%2C transcript variant X3;transcript_id=XR_876341.1;extra_copy_number=0
CM058257.1	Liftoff	exon	11040251	11040318	.	+	.	ID=exon-XR_876341.1-2;Parent=rna-XR_876341.1;Dbxref=GeneID:102637310,GenBank:XR_876341.1,MGI:MGI:5593314;gbkey=ncRNA;gene=Gm34155;product=predicted gene%2C 34155%2C transcript variant X3;transcript_id=XR_876341.1;extra_copy_number=0
CM058257.1	Liftoff	exon	11041932	11042056	.	+	.	ID=exon-XR_876341.1-3;Parent=rna-XR_876341.1;Dbxref=GeneID:102637310,GenBank:XR_876341.1,MGI:MGI:5593314;gbkey=ncRNA;gene=Gm34155;product=predicted gene%2C 34155%2C transcript variant X3;transcript_id=XR_876341.1;extra_copy_number=0
CM058257.1	Liftoff	exon	11043367	11043447	.	+	.	ID=exon-XR_876341.1-4;Parent=rna-XR_876341.1;Dbxref=GeneID:102637310,GenBank:XR_876341.1,MGI:MGI:5593314;gbkey=ncRNA;gene=Gm34155;product=predicted gene%2C 34155%2C transcript variant X3;transcript_id=XR_876341.1;extra_copy_number=0
CM058257.1	Liftoff	exon	11046686	11046787	.	+	.	ID=exon-XR_876341.1-5;Parent=rna-XR_876341.1;Dbxref=GeneID:102637310,GenBank:XR_876341.1,MGI:MGI:5593314;gbkey=ncRNA;gene=Gm34155;product=predicted gene%2C 34155%2C transcript variant X3;transcript_id=XR_876341.1;extra_copy_number=0
CM058257.1	Liftoff	gene	11104720	11165752	.	-	.	ID=gene-Nox3;Dbxref=GeneID:224480,MGI:MGI:2681162;Name=Nox3;description=NADPH oxidase 3;gbkey=Gene;gene=Nox3;gene_biotype=protein_coding;gene_synonym=GP91-3,het,nmf250;coverage=1.0;sequence_ID=1.0;valid_ORFs=1;extra_copy_number=0;copy_num_ID=gene-Nox3_0
CM058257.1	Liftoff	mRNA	11104720	11165752	.	-	.	ID=rna-NM_198958.2;Parent=gene-Nox3;Dbxref=GeneID:224480,GenBank:NM_198958.2,MGI:MGI:2681162;Name=NM_198958.2;gbkey=mRNA;gene=Nox3;product=NADPH oxidase 3;tag=RefSeq Select;transcript_id=NM_198958.2;matches_ref_protein=True;valid_ORF=True;extra_copy_number=0
CM058257.1	Liftoff	exon	11104720	11104871	.	-	.	ID=exon-NM_198958.2-13;Parent=rna-NM_198958.2;Dbxref=GeneID:224480,GenBank:NM_198958.2,MGI:MGI:2681162;gbkey=mRNA;gene=Nox3;product=NADPH oxidase 3;tag=RefSeq Select;transcript_id=NM_198958.2;extra_copy_number=0
CM058257.1	Liftoff	exon	11115958	11116082	.	-	.	ID=exon-NM_198958.2-12;Parent=rna-NM_198958.2;Dbxref=GeneID:224480,GenBank:NM_198958.2,MGI:MGI:2681162;gbkey=mRNA;gene=Nox3;product=NADPH oxidase 3;tag=RefSeq Select;transcript_id=NM_198958.2;extra_copy_number=0
CM058257.1	Liftoff	exon	11119466	11119612	.	-	.	ID=exon-NM_198958.2-11;Parent=rna-NM_198958.2;Dbxref=GeneID:224480,GenBank:NM_198958.2,MGI:MGI:2681162;gbkey=mRNA;gene=Nox3;product=NADPH oxidase 3;tag=RefSeq Select;transcript_id=NM_198958.2;extra_copy_number=0
CM058257.1	Liftoff	exon	11135311	11135473	.	-	.	ID=exon-NM_198958.2-10;Parent=rna-NM_198958.2;Dbxref=GeneID:224480,GenBank:NM_198958.2,MGI:MGI:2681162;gbkey=mRNA;gene=Nox3;product=NADPH oxidase 3;tag=RefSeq Select;transcript_id=NM_198958.2;extra_copy_number=0
CM058257.1	Liftoff	exon	11139254	11139507	.	-	.	ID=exon-NM_198958.2-9;Parent=rna-NM_198958.2;Dbxref=GeneID:224480,GenBank:NM_198958.2,MGI:MGI:2681162;gbkey=mRNA;gene=Nox3;product=NADPH oxidase 3;tag=RefSeq Select;transcript_id=NM_198958.2;extra_copy_number=0
CM058257.1	Liftoff	exon	11141238	11141330	.	-	.	ID=exon-NM_198958.2-8;Parent=rna-NM_198958.2;Dbxref=GeneID:224480,GenBank:NM_198958.2,MGI:MGI:2681162;gbkey=mRNA;gene=Nox3;product=NADPH oxidase 3;tag=RefSeq Select;transcript_id=NM_198958.2;extra_copy_number=0
CM058257.1	Liftoff	exon	11149202	11149331	.	-	.	ID=exon-NM_198958.2-7;Parent=rna-NM_198958.2;Dbxref=GeneID:224480,GenBank:NM_198958.2,MGI:MGI:2681162;gbkey=mRNA;gene=Nox3;product=NADPH oxidase 3;tag=RefSeq Select;transcript_id=NM_198958.2;extra_copy_number=0
CM058257.1	Liftoff	exon	11152398	11152579	.	-	.	ID=exon-NM_198958.2-6;Parent=rna-NM_198958.2;Dbxref=GeneID:224480,GenBank:NM_198958.2,MGI:MGI:2681162;gbkey=mRNA;gene=Nox3;product=NADPH oxidase 3;tag=RefSeq Select;transcript_id=NM_198958.2;extra_copy_number=0
CM058257.1	Liftoff	exon	11155355	11155500	.	-	.	ID=exon-NM_198958.2-5;Parent=rna-NM_198958.2;Dbxref=GeneID:224480,GenBank:NM_198958.2,MGI:MGI:2681162;gbkey=mRNA;gene=Nox3;product=NADPH oxidase 3;tag=RefSeq Select;transcript_id=NM_198958.2;extra_copy_number=0
CM058257.1	Liftoff	exon	11163420	11163504	.	-	.	ID=exon-NM_198958.2-4;Parent=rna-NM_198958.2;Dbxref=GeneID:224480,GenBank:NM_198958.2,MGI:MGI:2681162;gbkey=mRNA;gene=Nox3;product=NADPH oxidase 3;tag=RefSeq Select;transcript_id=NM_198958.2;extra_copy_number=0
CM058257.1	Liftoff	exon	11164754	11164864	.	-	.	ID=exon-NM_198958.2-3;Parent=rna-NM_198958.2;Dbxref=GeneID:224480,GenBank:NM_198958.2,MGI:MGI:2681162;gbkey=mRNA;gene=Nox3;product=NADPH oxidase 3;tag=RefSeq Select;transcript_id=NM_198958.2;extra_copy_number=0
CM058257.1	Liftoff	exon	11164979	11165074	.	-	.	ID=exon-NM_198958.2-2;Parent=rna-NM_198958.2;Dbxref=GeneID:224480,GenBank:NM_198958.2,MGI:MGI:2681162;gbkey=mRNA;gene=Nox3;product=NADPH oxidase 3;tag=RefSeq Select;transcript_id=NM_198958.2;extra_copy_number=0
CM058257.1	Liftoff	exon	11165645	11165752	.	-	.	ID=exon-NM_198958.2-1;Parent=rna-NM_198958.2;Dbxref=GeneID:224480,GenBank:NM_198958.2,MGI:MGI:2681162;gbkey=mRNA;gene=Nox3;product=NADPH oxidase 3;tag=RefSeq Select;transcript_id=NM_198958.2;extra_copy_number=0
CM058257.1	Liftoff	CDS	11104745	11104871	.	-	.	ID=cds-NP_945196.2;Parent=rna-NM_198958.2;Dbxref=CCDS:CCDS28364.2,GeneID:224480,GenBank:NP_945196.2,MGI:MGI:2681162;Name=NP_945196.2;gbkey=CDS;gene=Nox3;product=NADPH oxidase 3;protein_id=NP_945196.2;tag=RefSeq Select;extra_copy_number=0
CM058257.1	Liftoff	CDS	11115958	11116082	.	-	.	ID=cds-NP_945196.2;Parent=rna-NM_198958.2;Dbxref=CCDS:CCDS28364.2,GeneID:224480,GenBank:NP_945196.2,MGI:MGI:2681162;Name=NP_945196.2;gbkey=CDS;gene=Nox3;product=NADPH oxidase 3;protein_id=NP_945196.2;tag=RefSeq Select;extra_copy_number=0
CM058257.1	Liftoff	CDS	11119466	11119612	.	-	.	ID=cds-NP_945196.2;Parent=rna-NM_198958.2;Dbxref=CCDS:CCDS28364.2,GeneID:224480,GenBank:NP_945196.2,MGI:MGI:2681162;Name=NP_945196.2;gbkey=CDS;gene=Nox3;product=NADPH oxidase 3;protein_id=NP_945196.2;tag=RefSeq Select;extra_copy_number=0
CM058257.1	Liftoff	CDS	11135311	11135473	.	-	.	ID=cds-NP_945196.2;Parent=rna-NM_198958.2;Dbxref=CCDS:CCDS28364.2,GeneID:224480,GenBank:NP_945196.2,MGI:MGI:2681162;Name=NP_945196.2;gbkey=CDS;gene=Nox3;product=NADPH oxidase 3;protein_id=NP_945196.2;tag=RefSeq Select;extra_copy_number=0
CM058257.1	Liftoff	CDS	11139254	11139507	.	-	.	ID=cds-NP_945196.2;Parent=rna-NM_198958.2;Dbxref=CCDS:CCDS28364.2,GeneID:224480,GenBank:NP_945196.2,MGI:MGI:2681162;Name=NP_945196.2;gbkey=CDS;gene=Nox3;product=NADPH oxidase 3;protein_id=NP_945196.2;tag=RefSeq Select;extra_copy_number=0
CM058257.1	Liftoff	CDS	11141238	11141330	.	-	.	ID=cds-NP_945196.2;Parent=rna-NM_198958.2;Dbxref=CCDS:CCDS28364.2,GeneID:224480,GenBank:NP_945196.2,MGI:MGI:2681162;Name=NP_945196.2;gbkey=CDS;gene=Nox3;product=NADPH oxidase 3;protein_id=NP_945196.2;tag=RefSeq Select;extra_copy_number=0
CM058257.1	Liftoff	CDS	11149202	11149331	.	-	.	ID=cds-NP_945196.2;Parent=rna-NM_198958.2;Dbxref=CCDS:CCDS28364.2,GeneID:224480,GenBank:NP_945196.2,MGI:MGI:2681162;Name=NP_945196.2;gbkey=CDS;gene=Nox3;product=NADPH oxidase 3;protein_id=NP_945196.2;tag=RefSeq Select;extra_copy_number=0
CM058257.1	Liftoff	CDS	11152398	11152579	.	-	.	ID=cds-NP_945196.2;Parent=rna-NM_198958.2;Dbxref=CCDS:CCDS28364.2,GeneID:224480,GenBank:NP_945196.2,MGI:MGI:2681162;Name=NP_945196.2;gbkey=CDS;gene=Nox3;product=NADPH oxidase 3;protein_id=NP_945196.2;tag=RefSeq Select;extra_copy_number=0
CM058257.1	Liftoff	CDS	11155355	11155500	.	-	.	ID=cds-NP_945196.2;Parent=rna-NM_198958.2;Dbxref=CCDS:CCDS28364.2,GeneID:224480,GenBank:NP_945196.2,MGI:MGI:2681162;Name=NP_945196.2;gbkey=CDS;gene=Nox3;product=NADPH oxidase 3;protein_id=NP_945196.2;tag=RefSeq Select;extra_copy_number=0
CM058257.1	Liftoff	CDS	11163420	11163504	.	-	.	ID=cds-NP_945196.2;Parent=rna-NM_198958.2;Dbxref=CCDS:CCDS28364.2,GeneID:224480,GenBank:NP_945196.2,MGI:MGI:2681162;Name=NP_945196.2;gbkey=CDS;gene=Nox3;product=NADPH oxidase 3;protein_id=NP_945196.2;tag=RefSeq Select;extra_copy_number=0
CM058257.1	Liftoff	CDS	11164754	11164864	.	-	.	ID=cds-NP_945196.2;Parent=rna-NM_198958.2;Dbxref=CCDS:CCDS28364.2,GeneID:224480,GenBank:NP_945196.2,MGI:MGI:2681162;Name=NP_945196.2;gbkey=CDS;gene=Nox3;product=NADPH oxidase 3;protein_id=NP_945196.2;tag=RefSeq Select;extra_copy_number=0
CM058257.1	Liftoff	CDS	11164979	11165074	.	-	.	ID=cds-NP_945196.2;Parent=rna-NM_198958.2;Dbxref=CCDS:CCDS28364.2,GeneID:224480,GenBank:NP_945196.2,MGI:MGI:2681162;Name=NP_945196.2;gbkey=CDS;gene=Nox3;product=NADPH oxidase 3;protein_id=NP_945196.2;tag=RefSeq Select;extra_copy_number=0
CM058257.1	Liftoff	CDS	11165645	11165692	.	-	.	ID=cds-NP_945196.2;Parent=rna-NM_198958.2;Dbxref=CCDS:CCDS28364.2,GeneID:224480,GenBank:NP_945196.2,MGI:MGI:2681162;Name=NP_945196.2;gbkey=CDS;gene=Nox3;product=NADPH oxidase 3;protein_id=NP_945196.2;tag=RefSeq Select;extra_copy_number=0
CM058257.1	Liftoff	gene	11133148	11141150	.	+	.	ID=gene-Gm34208;Dbxref=GeneID:102637380,MGI:MGI:5593367;Name=Gm34208;description=predicted gene%2C 34208;gbkey=Gene;gene=Gm34208;gene_biotype=lncRNA;coverage=1.0;sequence_ID=1.0;extra_copy_number=0;copy_num_ID=gene-Gm34208_0
CM058257.1	Liftoff	lnc_RNA	11133148	11141150	.	+	.	ID=rna-XR_003952331.1;Parent=gene-Gm34208;Dbxref=GeneID:102637380,GenBank:XR_003952331.1,MGI:MGI:5593367;Name=XR_003952331.1;gbkey=ncRNA;gene=Gm34208;model_evidence=Supporting evidence includes similarity to: 100%25 coverage of the annotated genomic feature by RNAseq alignments%2C including 1 sample with support for all annotated introns;product=predicted gene%2C 34208;transcript_id=XR_003952331.1;extra_copy_number=0
CM058257.1	Liftoff	exon	11133148	11133192	.	+	.	ID=exon-XR_003952331.1-1;Parent=rna-XR_003952331.1;Dbxref=GeneID:102637380,GenBank:XR_003952331.1,MGI:MGI:5593367;gbkey=ncRNA;gene=Gm34208;product=predicted gene%2C 34208;transcript_id=XR_003952331.1;extra_copy_number=0
CM058257.1	Liftoff	exon	11134706	11134974	.	+	.	ID=exon-XR_003952331.1-2;Parent=rna-XR_003952331.1;Dbxref=GeneID:102637380,GenBank:XR_003952331.1,MGI:MGI:5593367;gbkey=ncRNA;gene=Gm34208;product=predicted gene%2C 34208;transcript_id=XR_003952331.1;extra_copy_number=0
CM058257.1	Liftoff	exon	11135677	11135795	.	+	.	ID=exon-XR_003952331.1-3;Parent=rna-XR_003952331.1;Dbxref=GeneID:102637380,GenBank:XR_003952331.1,MGI:MGI:5593367;gbkey=ncRNA;gene=Gm34208;product=predicted gene%2C 34208;transcript_id=XR_003952331.1;extra_copy_number=0
CM058257.1	Liftoff	exon	11139302	11139546	.	+	.	ID=exon-XR_003952331.1-4;Parent=rna-XR_003952331.1;Dbxref=GeneID:102637380,GenBank:XR_003952331.1,MGI:MGI:5593367;gbkey=ncRNA;gene=Gm34208;product=predicted gene%2C 34208;transcript_id=XR_003952331.1;extra_copy_number=0
CM058257.1	Liftoff	exon	11140211	11140405	.	+	.	ID=exon-XR_003952331.1-5;Parent=rna-XR_003952331.1;Dbxref=GeneID:102637380,GenBank:XR_003952331.1,MGI:MGI:5593367;gbkey=ncRNA;gene=Gm34208;product=predicted gene%2C 34208;transcript_id=XR_003952331.1;extra_copy_number=0
CM058257.1	Liftoff	exon	11140963	11141150	.	+	.	ID=exon-XR_003952331.1-6;Parent=rna-XR_003952331.1;Dbxref=GeneID:102637380,GenBank:XR_003952331.1,MGI:MGI:5593367;gbkey=ncRNA;gene=Gm34208;product=predicted gene%2C 34208;transcript_id=XR_003952331.1;extra_copy_number=0
CM058257.1	Liftoff	gene	11514284	11552637	.	-	.	ID=gene-4930470H14Rik;Dbxref=GeneID:75815,MGI:MGI:1923065;Name=4930470H14Rik;description=RIKEN cDNA 4930470H14 gene;gbkey=Gene;gene=4930470H14Rik;gene_biotype=lncRNA;coverage=1.0;sequence_ID=1.0;extra_copy_number=0;copy_num_ID=gene-4930470H14Rik_0
CM058257.1	Liftoff	lnc_RNA	11514284	11552637	.	-	.	ID=rna-NR_045764.1;Parent=gene-4930470H14Rik;Dbxref=GeneID:75815,GenBank:NR_045764.1,MGI:MGI:1923065;Name=NR_045764.1;gbkey=ncRNA;gene=4930470H14Rik;product=RIKEN cDNA 4930470H14 gene;transcript_id=NR_045764.1;extra_copy_number=0
CM058257.1	Liftoff	exon	11514284	11514586	.	-	.	ID=exon-NR_045764.1-4;Parent=rna-NR_045764.1;Dbxref=GeneID:75815,GenBank:NR_045764.1,MGI:MGI:1923065;gbkey=ncRNA;gene=4930470H14Rik;product=RIKEN cDNA 4930470H14 gene;transcript_id=NR_045764.1;extra_copy_number=0
CM058257.1	Liftoff	exon	11541323	11541410	.	-	.	ID=exon-NR_045764.1-3;Parent=rna-NR_045764.1;Dbxref=GeneID:75815,GenBank:NR_045764.1,MGI:MGI:1923065;gbkey=ncRNA;gene=4930470H14Rik;product=RIKEN cDNA 4930470H14 gene;transcript_id=NR_045764.1;extra_copy_number=0
CM058257.1	Liftoff	exon	11542932	11543108	.	-	.	ID=exon-NR_045764.1-2;Parent=rna-NR_045764.1;Dbxref=GeneID:75815,GenBank:NR_045764.1,MGI:MGI:1923065;gbkey=ncRNA;gene=4930470H14Rik;product=RIKEN cDNA 4930470H14 gene;transcript_id=NR_045764.1;extra_copy_number=0
CM058257.1	Liftoff	exon	11551472	11552637	.	-	.	ID=exon-NR_045764.1-1;Parent=rna-NR_045764.1;Dbxref=GeneID:75815,GenBank:NR_045764.1,MGI:MGI:1923065;gbkey=ncRNA;gene=4930470H14Rik;product=RIKEN cDNA 4930470H14 gene;transcript_id=NR_045764.1;extra_copy_number=0
CM058257.1	Liftoff	gene	11589105	11591764	.	-	.	ID=gene-4930548J01Rik;Dbxref=GeneID:78043,MGI:MGI:1925293;Name=4930548J01Rik;description=RIKEN cDNA 4930548J01 gene;gbkey=Gene;gene=4930548J01Rik;gene_biotype=lncRNA;gene_synonym=1700113K09Rik;coverage=1.0;sequence_ID=1.0;extra_copy_number=0;copy_num_ID=gene-4930548J01Rik_0
CM058257.1	Liftoff	lnc_RNA	11589105	11591764	.	-	.	ID=rna-NR_045462.1;Parent=gene-4930548J01Rik;Dbxref=GeneID:78043,GenBank:NR_045462.1,MGI:MGI:1925293;Name=NR_045462.1;gbkey=ncRNA;gene=4930548J01Rik;product=RIKEN cDNA 4930548J01 gene;transcript_id=NR_045462.1;extra_copy_number=0
CM058257.1	Liftoff	exon	11589105	11589588	.	-	.	ID=exon-NR_045462.1-3;Parent=rna-NR_045462.1;Dbxref=GeneID:78043,GenBank:NR_045462.1,MGI:MGI:1925293;gbkey=ncRNA;gene=4930548J01Rik;product=RIKEN cDNA 4930548J01 gene;transcript_id=NR_045462.1;extra_copy_number=0
CM058257.1	Liftoff	exon	11590050	11590269	.	-	.	ID=exon-NR_045462.1-2;Parent=rna-NR_045462.1;Dbxref=GeneID:78043,GenBank:NR_045462.1,MGI:MGI:1925293;gbkey=ncRNA;gene=4930548J01Rik;product=RIKEN cDNA 4930548J01 gene;transcript_id=NR_045462.1;extra_copy_number=0
CM058257.1	Liftoff	exon	11591738	11591764	.	-	.	ID=exon-NR_045462.1-1;Parent=rna-NR_045462.1;Dbxref=GeneID:78043,GenBank:NR_045462.1,MGI:MGI:1925293;gbkey=ncRNA;gene=4930548J01Rik;product=RIKEN cDNA 4930548J01 gene;transcript_id=NR_045462.1;extra_copy_number=0
CM058257.1	Liftoff	gene	11643723	11662722	.	-	.	ID=gene-Gm41516;Dbxref=GeneID:105246182,MGI:MGI:5624401;Name=Gm41516;description=predicted gene%2C 41516;gbkey=Gene;gene=Gm41516;gene_biotype=lncRNA;coverage=0.997;sequence_ID=0.997;extra_copy_number=0;copy_num_ID=gene-Gm41516_0
CM058257.1	Liftoff	lnc_RNA	11643723	11662722	.	-	.	ID=rna-XR_004939630.1;Parent=gene-Gm41516;Dbxref=GeneID:105246182,GenBank:XR_004939630.1,MGI:MGI:5624401;Name=XR_004939630.1;gbkey=ncRNA;gene=Gm41516;model_evidence=Supporting evidence includes similarity to: 100%25 coverage of the annotated genomic feature by RNAseq alignments%2C including 2 samples with support for all annotated introns;product=predicted gene%2C 41516%2C transcript variant X2;transcript_id=XR_004939630.1;extra_copy_number=0
CM058257.1	Liftoff	exon	11643723	11644106	.	-	.	ID=exon-XR_004939630.1-3;Parent=rna-XR_004939630.1;Dbxref=GeneID:105246182,GenBank:XR_004939630.1,MGI:MGI:5624401;gbkey=ncRNA;gene=Gm41516;product=predicted gene%2C 41516%2C transcript variant X2;transcript_id=XR_004939630.1;extra_copy_number=0
CM058257.1	Liftoff	exon	11658179	11658274	.	-	.	ID=exon-XR_004939630.1-2;Parent=rna-XR_004939630.1;Dbxref=GeneID:105246182,GenBank:XR_004939630.1,MGI:MGI:5624401;gbkey=ncRNA;gene=Gm41516;product=predicted gene%2C 41516%2C transcript variant X2;transcript_id=XR_004939630.1;extra_copy_number=0
CM058257.1	Liftoff	exon	11661874	11662722	.	-	.	ID=exon-XR_004939630.1-1;Parent=rna-XR_004939630.1;Dbxref=GeneID:105246182,GenBank:XR_004939630.1,MGI:MGI:5624401;gbkey=ncRNA;gene=Gm41516;product=predicted gene%2C 41516%2C transcript variant X2;transcript_id=XR_004939630.1;extra_copy_number=0
CM058257.1	Liftoff	lnc_RNA	11656159	11662722	.	-	.	ID=rna-XR_876345.1;Parent=gene-Gm41516;Dbxref=GeneID:105246182,GenBank:XR_876345.1,MGI:MGI:5624401;Name=XR_876345.1;gbkey=ncRNA;gene=Gm41516;model_evidence=Supporting evidence includes similarity to: 100%25 coverage of the annotated genomic feature by RNAseq alignments%2C including 6 samples with support for all annotated introns;product=predicted gene%2C 41516%2C transcript variant X1;transcript_id=XR_876345.1;extra_copy_number=0
CM058257.1	Liftoff	exon	11656159	11656765	.	-	.	ID=exon-XR_876345.1-3;Parent=rna-XR_876345.1;Dbxref=GeneID:105246182,GenBank:XR_876345.1,MGI:MGI:5624401;gbkey=ncRNA;gene=Gm41516;product=predicted gene%2C 41516%2C transcript variant X1;transcript_id=XR_876345.1;extra_copy_number=0
CM058257.1	Liftoff	exon	11658179	11658274	.	-	.	ID=exon-XR_876345.1-2;Parent=rna-XR_876345.1;Dbxref=GeneID:105246182,GenBank:XR_876345.1,MGI:MGI:5624401;gbkey=ncRNA;gene=Gm41516;product=predicted gene%2C 41516%2C transcript variant X1;transcript_id=XR_876345.1;extra_copy_number=0
CM058257.1	Liftoff	exon	11661874	11662722	.	-	.	ID=exon-XR_876345.1-1;Parent=rna-XR_876345.1;Dbxref=GeneID:105246182,GenBank:XR_876345.1,MGI:MGI:5624401;gbkey=ncRNA;gene=Gm41516;product=predicted gene%2C 41516%2C transcript variant X1;transcript_id=XR_876345.1;extra_copy_number=0
CM058257.1	Liftoff	gene	12082146	12103304	.	+	.	ID=gene-Gm34259;Dbxref=GeneID:102637456,MGI:MGI:5593418;Name=Gm34259;description=predicted gene%2C 34259;gbkey=Gene;gene=Gm34259;gene_biotype=lncRNA;coverage=1.0;sequence_ID=1.0;extra_copy_number=0;copy_num_ID=gene-Gm34259_0
CM058257.1	Liftoff	lnc_RNA	12082146	12092701	.	+	.	ID=rna-XR_385135.3;Parent=gene-Gm34259;Dbxref=GeneID:102637456,GenBank:XR_385135.3,MGI:MGI:5593418;Name=XR_385135.3;gbkey=ncRNA;gene=Gm34259;model_evidence=Supporting evidence includes similarity to: 100%25 coverage of the annotated genomic feature by RNAseq alignments%2C including 1 sample with support for all annotated introns;product=predicted gene%2C 34259%2C transcript variant X2;transcript_id=XR_385135.3;extra_copy_number=0
CM058257.1	Liftoff	exon	12082146	12082210	.	+	.	ID=exon-XR_385135.3-1;Parent=rna-XR_385135.3;Dbxref=GeneID:102637456,GenBank:XR_385135.3,MGI:MGI:5593418;gbkey=ncRNA;gene=Gm34259;product=predicted gene%2C 34259%2C transcript variant X2;transcript_id=XR_385135.3;extra_copy_number=0
CM058257.1	Liftoff	exon	12089561	12089677	.	+	.	ID=exon-XR_385135.3-2;Parent=rna-XR_385135.3;Dbxref=GeneID:102637456,GenBank:XR_385135.3,MGI:MGI:5593418;gbkey=ncRNA;gene=Gm34259;product=predicted gene%2C 34259%2C transcript variant X2;transcript_id=XR_385135.3;extra_copy_number=0
CM058257.1	Liftoff	exon	12092301	12092701	.	+	.	ID=exon-XR_385135.3-3;Parent=rna-XR_385135.3;Dbxref=GeneID:102637456,GenBank:XR_385135.3,MGI:MGI:5593418;gbkey=ncRNA;gene=Gm34259;product=predicted gene%2C 34259%2C transcript variant X2;transcript_id=XR_385135.3;extra_copy_number=0
CM058257.1	Liftoff	lnc_RNA	12082146	12103304	.	+	.	ID=rna-XR_876346.2;Parent=gene-Gm34259;Dbxref=GeneID:102637456,GenBank:XR_876346.2,MGI:MGI:5593418;Name=XR_876346.2;gbkey=ncRNA;gene=Gm34259;model_evidence=Supporting evidence includes similarity to: 100%25 coverage of the annotated genomic feature by RNAseq alignments%2C including 1 sample with support for all annotated introns;product=predicted gene%2C 34259%2C transcript variant X1;transcript_id=XR_876346.2;extra_copy_number=0
CM058257.1	Liftoff	exon	12082146	12082210	.	+	.	ID=exon-XR_876346.2-1;Parent=rna-XR_876346.2;Dbxref=GeneID:102637456,GenBank:XR_876346.2,MGI:MGI:5593418;gbkey=ncRNA;gene=Gm34259;product=predicted gene%2C 34259%2C transcript variant X1;transcript_id=XR_876346.2;extra_copy_number=0
CM058257.1	Liftoff	exon	12089561	12089677	.	+	.	ID=exon-XR_876346.2-2;Parent=rna-XR_876346.2;Dbxref=GeneID:102637456,GenBank:XR_876346.2,MGI:MGI:5593418;gbkey=ncRNA;gene=Gm34259;product=predicted gene%2C 34259%2C transcript variant X1;transcript_id=XR_876346.2;extra_copy_number=0
CM058257.1	Liftoff	exon	12103247	12103304	.	+	.	ID=exon-XR_876346.2-3;Parent=rna-XR_876346.2;Dbxref=GeneID:102637456,GenBank:XR_876346.2,MGI:MGI:5593418;gbkey=ncRNA;gene=Gm34259;product=predicted gene%2C 34259%2C transcript variant X1;transcript_id=XR_876346.2;extra_copy_number=0
CM058257.1	Liftoff	gene	12104764	12107245	.	+	.	ID=gene-4930517M08Rik;Dbxref=GeneID:75117,MGI:MGI:1922367;Name=4930517M08Rik;description=RIKEN cDNA 4930517M08 gene;gbkey=Gene;gene=4930517M08Rik;gene_biotype=lncRNA;coverage=1.0;sequence_ID=1.0;extra_copy_number=0;copy_num_ID=gene-4930517M08Rik_0
CM058257.1	Liftoff	lnc_RNA	12104764	12107245	.	+	.	ID=rna-NR_130984.1;Parent=gene-4930517M08Rik;Dbxref=GeneID:75117,GenBank:NR_130984.1,MGI:MGI:1922367;Name=NR_130984.1;gbkey=ncRNA;gene=4930517M08Rik;product=RIKEN cDNA 4930517M08 gene;transcript_id=NR_130984.1;extra_copy_number=0
CM058257.1	Liftoff	exon	12104764	12104901	.	+	.	ID=exon-NR_130984.1-1;Parent=rna-NR_130984.1;Dbxref=GeneID:75117,GenBank:NR_130984.1,MGI:MGI:1922367;gbkey=ncRNA;gene=4930517M08Rik;product=RIKEN cDNA 4930517M08 gene;transcript_id=NR_130984.1;extra_copy_number=0
CM058257.1	Liftoff	exon	12105629	12105725	.	+	.	ID=exon-NR_130984.1-2;Parent=rna-NR_130984.1;Dbxref=GeneID:75117,GenBank:NR_130984.1,MGI:MGI:1922367;gbkey=ncRNA;gene=4930517M08Rik;product=RIKEN cDNA 4930517M08 gene;transcript_id=NR_130984.1;extra_copy_number=0
CM058257.1	Liftoff	exon	12106506	12107245	.	+	.	ID=exon-NR_130984.1-3;Parent=rna-NR_130984.1;Dbxref=GeneID:75117,GenBank:NR_130984.1,MGI:MGI:1922367;gbkey=ncRNA;gene=4930517M08Rik;product=RIKEN cDNA 4930517M08 gene;transcript_id=NR_130984.1;extra_copy_number=0
CM058257.1	Liftoff	gene	12147794	12147900	.	+	.	ID=gene-Gm23186;Dbxref=GeneID:115488874,MGI:MGI:5452963;Name=Gm23186;description=predicted gene%2C 23186;gbkey=Gene;gene=Gm23186;gene_biotype=snRNA;coverage=1.0;sequence_ID=1.0;extra_copy_number=0;copy_num_ID=gene-Gm23186_0
CM058257.1	Liftoff	snRNA	12147794	12147900	.	+	.	ID=rna-XR_004939795.1;Parent=gene-Gm23186;Dbxref=GeneID:115488874,RFAM:RF00026,GenBank:XR_004939795.1,MGI:MGI:5452963;Name=XR_004939795.1;gbkey=ncRNA;gene=Gm23186;inference=COORDINATES: profile:INFERNAL:1.1.1;product=U6 spliceosomal RNA;transcript_id=XR_004939795.1;extra_copy_number=0
CM058257.1	Liftoff	exon	12147794	12147900	.	+	.	ID=exon-XR_004939795.1-1;Parent=rna-XR_004939795.1;Dbxref=GeneID:115488874,RFAM:RF00026,GenBank:XR_004939795.1,MGI:MGI:5452963;gbkey=ncRNA;gene=Gm23186;inference=COORDINATES: profile:INFERNAL:1.1.1;product=U6 spliceosomal RNA;transcript_id=XR_004939795.1;extra_copy_number=0
CM058257.1	Liftoff	gene	12264595	12267354	.	+	.	ID=gene-Gm34371;Dbxref=GeneID:102637604,MGI:MGI:5593530;Name=Gm34371;description=predicted gene%2C 34371;gbkey=Gene;gene=Gm34371;gene_biotype=lncRNA;coverage=1.0;sequence_ID=1.0;extra_copy_number=0;copy_num_ID=gene-Gm34371_0
CM058257.1	Liftoff	lnc_RNA	12264595	12267354	.	+	.	ID=rna-NR_168645.1;Parent=gene-Gm34371;Dbxref=GeneID:102637604,GenBank:NR_168645.1,MGI:MGI:5593530;Name=NR_168645.1;gbkey=ncRNA;gene=Gm34371;product=predicted gene%2C 34371;transcript_id=NR_168645.1;extra_copy_number=0
CM058257.1	Liftoff	exon	12264595	12264926	.	+	.	ID=exon-NR_168645.1-1;Parent=rna-NR_168645.1;Dbxref=GeneID:102637604,GenBank:NR_168645.1,MGI:MGI:5593530;gbkey=ncRNA;gene=Gm34371;product=predicted gene%2C 34371;transcript_id=NR_168645.1;extra_copy_number=0
CM058257.1	Liftoff	exon	12265328	12265558	.	+	.	ID=exon-NR_168645.1-2;Parent=rna-NR_168645.1;Dbxref=GeneID:102637604,GenBank:NR_168645.1,MGI:MGI:5593530;gbkey=ncRNA;gene=Gm34371;product=predicted gene%2C 34371;transcript_id=NR_168645.1;extra_copy_number=0
CM058257.1	Liftoff	exon	12267020	12267354	.	+	.	ID=exon-NR_168645.1-3;Parent=rna-NR_168645.1;Dbxref=GeneID:102637604,GenBank:NR_168645.1,MGI:MGI:5593530;gbkey=ncRNA;gene=Gm34371;product=predicted gene%2C 34371;transcript_id=NR_168645.1;extra_copy_number=0
CM058257.1	Liftoff	gene	12304235	12308774	.	+	.	ID=gene-Gm53970;Dbxref=GeneID:118568294,MGI:MGI:6722974;Name=Gm53970;description=predicted gene%2C 53970;gbkey=Gene;gene=Gm53970;gene_biotype=lncRNA;coverage=1.0;sequence_ID=1.0;extra_copy_number=0;copy_num_ID=gene-Gm53970_0
CM058257.1	Liftoff	lnc_RNA	12304235	12308774	.	+	.	ID=rna-XR_004939631.1;Parent=gene-Gm53970;Dbxref=GeneID:118568294,GenBank:XR_004939631.1,MGI:MGI:6722974;Name=XR_004939631.1;gbkey=ncRNA;gene=Gm53970;model_evidence=Supporting evidence includes similarity to: 100%25 coverage of the annotated genomic feature by RNAseq alignments%2C including 2 samples with support for all annotated introns;product=predicted gene%2C 53970;transcript_id=XR_004939631.1;extra_copy_number=0
CM058257.1	Liftoff	exon	12304235	12304456	.	+	.	ID=exon-XR_004939631.1-1;Parent=rna-XR_004939631.1;Dbxref=GeneID:118568294,GenBank:XR_004939631.1,MGI:MGI:6722974;gbkey=ncRNA;gene=Gm53970;product=predicted gene%2C 53970;transcript_id=XR_004939631.1;extra_copy_number=0
CM058257.1	Liftoff	exon	12305159	12305192	.	+	.	ID=exon-XR_004939631.1-2;Parent=rna-XR_004939631.1;Dbxref=GeneID:118568294,GenBank:XR_004939631.1,MGI:MGI:6722974;gbkey=ncRNA;gene=Gm53970;product=predicted gene%2C 53970;transcript_id=XR_004939631.1;extra_copy_number=0
CM058257.1	Liftoff	exon	12308409	12308774	.	+	.	ID=exon-XR_004939631.1-3;Parent=rna-XR_004939631.1;Dbxref=GeneID:118568294,GenBank:XR_004939631.1,MGI:MGI:6722974;gbkey=ncRNA;gene=Gm53970;product=predicted gene%2C 53970;transcript_id=XR_004939631.1;extra_copy_number=0
CM058257.1	Liftoff	match	12350392	12351329	.	+	.	ID=98b75363-7880-4ba5-bb42-2ed4c521643e;Target=NG_005223.3 1 938 +;assembly_bases_aln=938;assembly_bases_seq=938;bit_score=1746.72;blast_aligner=1;blast_score=938;common_component=0;e_value=0;filter_score=0;for_remapping=2;gap_count=0;hsp_percent_coverage=100;matchable_bases=938;matched_bases=938;num_ident=938;num_mismatch=0;pct_coverage=100;pct_coverage_hiqual=100;pct_identity_gap=100;pct_identity_gapopen_only=100;pct_identity_ungap=100;rank=1;weighted_identity=1;coverage=1.0;sequence_ID=1.0;extra_copy_number=0;copy_num_ID=98b75363-7880-4ba5-bb42-2ed4c521643e_0
CM058257.1	Liftoff	pseudogene	12350492	12351229	.	+	.	ID=gene-Gm4828;Dbxref=GeneID:224460,MGI:MGI:3643809;Name=Gm4828;description=predicted gene 4828;gbkey=Gene;gene=Gm4828;gene_biotype=pseudogene;gene_synonym=EG224460,Ppia-ps17_26.1;pseudo=true;coverage=1.0;sequence_ID=1.0;extra_copy_number=0;copy_num_ID=gene-Gm4828_0
CM058257.1	Liftoff	gene	12378231	12383380	.	+	.	ID=gene-Gm34507;Dbxref=GeneID:102637782,MGI:MGI:5593666;Name=Gm34507;description=predicted gene%2C 34507;gbkey=Gene;gene=Gm34507;gene_biotype=lncRNA;coverage=1.0;sequence_ID=1.0;extra_copy_number=0;copy_num_ID=gene-Gm34507_0
CM058257.1	Liftoff	lnc_RNA	12378231	12383380	.	+	.	ID=rna-NR_166049.1;Parent=gene-Gm34507;Dbxref=GeneID:102637782,GenBank:NR_166049.1,MGI:MGI:5593666;Name=NR_166049.1;gbkey=ncRNA;gene=Gm34507;product=predicted gene%2C 34507;transcript_id=NR_166049.1;extra_copy_number=0
CM058257.1	Liftoff	exon	12378231	12378580	.	+	.	ID=exon-NR_166049.1-1;Parent=rna-NR_166049.1;Dbxref=GeneID:102637782,GenBank:NR_166049.1,MGI:MGI:5593666;gbkey=ncRNA;gene=Gm34507;product=predicted gene%2C 34507;transcript_id=NR_166049.1;extra_copy_number=0
CM058257.1	Liftoff	exon	12381556	12381781	.	+	.	ID=exon-NR_166049.1-2;Parent=rna-NR_166049.1;Dbxref=GeneID:102637782,GenBank:NR_166049.1,MGI:MGI:5593666;gbkey=ncRNA;gene=Gm34507;product=predicted gene%2C 34507;transcript_id=NR_166049.1;extra_copy_number=0
CM058257.1	Liftoff	exon	12383059	12383380	.	+	.	ID=exon-NR_166049.1-3;Parent=rna-NR_166049.1;Dbxref=GeneID:102637782,GenBank:NR_166049.1,MGI:MGI:5593666;gbkey=ncRNA;gene=Gm34507;product=predicted gene%2C 34507;transcript_id=NR_166049.1;extra_copy_number=0
CM058257.1	Liftoff	gene	12415131	12438549	.	-	.	ID=gene-Gm41517;Dbxref=GeneID:105246183,MGI:MGI:5624402;Name=Gm41517;description=predicted gene%2C 41517;gbkey=Gene;gene=Gm41517;gene_biotype=lncRNA;coverage=1.0;sequence_ID=1.0;extra_copy_number=0;copy_num_ID=gene-Gm41517_0
CM058257.1	Liftoff	lnc_RNA	12415131	12438549	.	-	.	ID=rna-XR_004939632.1;Parent=gene-Gm41517;Dbxref=GeneID:105246183,GenBank:XR_004939632.1,MGI:MGI:5624402;Name=XR_004939632.1;gbkey=ncRNA;gene=Gm41517;model_evidence=Supporting evidence includes similarity to: 100%25 coverage of the annotated genomic feature by RNAseq alignments;product=predicted gene%2C 41517%2C transcript variant X2;transcript_id=XR_004939632.1;extra_copy_number=0
CM058257.1	Liftoff	exon	12415131	12415469	.	-	.	ID=exon-XR_004939632.1-5;Parent=rna-XR_004939632.1;Dbxref=GeneID:105246183,GenBank:XR_004939632.1,MGI:MGI:5624402;gbkey=ncRNA;gene=Gm41517;product=predicted gene%2C 41517%2C transcript variant X2;transcript_id=XR_004939632.1;extra_copy_number=0
CM058257.1	Liftoff	exon	12415892	12415992	.	-	.	ID=exon-XR_004939632.1-4;Parent=rna-XR_004939632.1;Dbxref=GeneID:105246183,GenBank:XR_004939632.1,MGI:MGI:5624402;gbkey=ncRNA;gene=Gm41517;product=predicted gene%2C 41517%2C transcript variant X2;transcript_id=XR_004939632.1;extra_copy_number=0
CM058257.1	Liftoff	exon	12427936	12428000	.	-	.	ID=exon-XR_004939632.1-3;Parent=rna-XR_004939632.1;Dbxref=GeneID:105246183,GenBank:XR_004939632.1,MGI:MGI:5624402;gbkey=ncRNA;gene=Gm41517;product=predicted gene%2C 41517%2C transcript variant X2;transcript_id=XR_004939632.1;extra_copy_number=0
CM058257.1	Liftoff	exon	12432478	12432651	.	-	.	ID=exon-XR_004939632.1-2;Parent=rna-XR_004939632.1;Dbxref=GeneID:105246183,GenBank:XR_004939632.1,MGI:MGI:5624402;gbkey=ncRNA;gene=Gm41517;product=predicted gene%2C 41517%2C transcript variant X2;transcript_id=XR_004939632.1;extra_copy_number=0
CM058257.1	Liftoff	exon	12438498	12438549	.	-	.	ID=exon-XR_004939632.1-1;Parent=rna-XR_004939632.1;Dbxref=GeneID:105246183,GenBank:XR_004939632.1,MGI:MGI:5624402;gbkey=ncRNA;gene=Gm41517;product=predicted gene%2C 41517%2C transcript variant X2;transcript_id=XR_004939632.1;extra_copy_number=0
CM058257.1	Liftoff	lnc_RNA	12415500	12438549	.	-	.	ID=rna-XR_876352.3;Parent=gene-Gm41517;Dbxref=GeneID:105246183,GenBank:XR_876352.3,MGI:MGI:5624402;Name=XR_876352.3;gbkey=ncRNA;gene=Gm41517;model_evidence=Supporting evidence includes similarity to: 2 long SRA reads%2C and 100%25 coverage of the annotated genomic feature by RNAseq alignments%2C including 1 sample with support for all annotated introns;product=predicted gene%2C 41517%2C transcript variant X1;transcript_id=XR_876352.3;extra_copy_number=0
CM058257.1	Liftoff	exon	12415500	12415992	.	-	.	ID=exon-XR_876352.3-4;Parent=rna-XR_876352.3;Dbxref=GeneID:105246183,GenBank:XR_876352.3,MGI:MGI:5624402;gbkey=ncRNA;gene=Gm41517;product=predicted gene%2C 41517%2C transcript variant X1;transcript_id=XR_876352.3;extra_copy_number=0
CM058257.1	Liftoff	exon	12427936	12428000	.	-	.	ID=exon-XR_876352.3-3;Parent=rna-XR_876352.3;Dbxref=GeneID:105246183,GenBank:XR_876352.3,MGI:MGI:5624402;gbkey=ncRNA;gene=Gm41517;product=predicted gene%2C 41517%2C transcript variant X1;transcript_id=XR_876352.3;extra_copy_number=0
CM058257.1	Liftoff	exon	12432478	12432651	.	-	.	ID=exon-XR_876352.3-2;Parent=rna-XR_876352.3;Dbxref=GeneID:105246183,GenBank:XR_876352.3,MGI:MGI:5624402;gbkey=ncRNA;gene=Gm41517;product=predicted gene%2C 41517%2C transcript variant X1;transcript_id=XR_876352.3;extra_copy_number=0
CM058257.1	Liftoff	exon	12438498	12438549	.	-	.	ID=exon-XR_876352.3-1;Parent=rna-XR_876352.3;Dbxref=GeneID:105246183,GenBank:XR_876352.3,MGI:MGI:5624402;gbkey=ncRNA;gene=Gm41517;product=predicted gene%2C 41517%2C transcript variant X1;transcript_id=XR_876352.3;extra_copy_number=0
CM058257.1	Liftoff	gene	12424597	12431246	.	+	.	ID=gene-Gm34625;Dbxref=GeneID:102637936,MGI:MGI:5593784;Name=Gm34625;description=predicted gene%2C 34625;gbkey=Gene;gene=Gm34625;gene_biotype=lncRNA;coverage=1.0;sequence_ID=1.0;extra_copy_number=0;copy_num_ID=gene-Gm34625_0
CM058257.1	Liftoff	lnc_RNA	12424597	12431246	.	+	.	ID=rna-XR_385142.2;Parent=gene-Gm34625;Dbxref=GeneID:102637936,GenBank:XR_385142.2,MGI:MGI:5593784;Name=XR_385142.2;gbkey=ncRNA;gene=Gm34625;model_evidence=Supporting evidence includes similarity to: 100%25 coverage of the annotated genomic feature by RNAseq alignments%2C including 1 sample with support for all annotated introns;product=predicted gene%2C 34625;transcript_id=XR_385142.2;extra_copy_number=0
CM058257.1	Liftoff	exon	12424597	12424702	.	+	.	ID=exon-XR_385142.2-1;Parent=rna-XR_385142.2;Dbxref=GeneID:102637936,GenBank:XR_385142.2,MGI:MGI:5593784;gbkey=ncRNA;gene=Gm34625;product=predicted gene%2C 34625;transcript_id=XR_385142.2;extra_copy_number=0
CM058257.1	Liftoff	exon	12429648	12429901	.	+	.	ID=exon-XR_385142.2-2;Parent=rna-XR_385142.2;Dbxref=GeneID:102637936,GenBank:XR_385142.2,MGI:MGI:5593784;gbkey=ncRNA;gene=Gm34625;product=predicted gene%2C 34625;transcript_id=XR_385142.2;extra_copy_number=0
CM058257.1	Liftoff	exon	12430805	12431246	.	+	.	ID=exon-XR_385142.2-3;Parent=rna-XR_385142.2;Dbxref=GeneID:102637936,GenBank:XR_385142.2,MGI:MGI:5593784;gbkey=ncRNA;gene=Gm34625;product=predicted gene%2C 34625;transcript_id=XR_385142.2;extra_copy_number=0
CM058257.1	Liftoff	gene	12464616	12818470	.	+	.	ID=gene-Arid1b;Dbxref=GeneID:239985,MGI:MGI:1926129;Name=Arid1b;description=AT rich interactive domain 1B (SWI-like);gbkey=Gene;gene=Arid1b;gene_biotype=protein_coding;gene_synonym=8030481M12,9330189K18Rik,Ardi1b,B230217J03Rik,BAF250B,mKIAA1235;coverage=1.0;sequence_ID=1.0;valid_ORFs=3;extra_copy_number=0;copy_num_ID=gene-Arid1b_0
CM058257.1	Liftoff	mRNA	12464616	12815338	.	+	.	ID=rna-XM_006523223.5;Parent=gene-Arid1b;Dbxref=GeneID:239985,GenBank:XM_006523223.5,MGI:MGI:1926129;Name=XM_006523223.5;gbkey=mRNA;gene=Arid1b;model_evidence=Supporting evidence includes similarity to: 6 mRNAs%2C 12 ESTs%2C 3 Proteins%2C 385 long SRA reads%2C and 99%25 coverage of the annotated genomic feature by RNAseq alignments%2C including 39 samples with support for all annotated introns;product=AT rich interactive domain 1B (SWI-like)%2C transcript variant X2;transcript_id=XM_006523223.5;matches_ref_protein=True;valid_ORF=True;extra_copy_number=0
CM058257.1	Liftoff	exon	12464616	12464805	.	+	.	ID=exon-XM_006523223.5-1;Parent=rna-XM_006523223.5;Dbxref=GeneID:239985,GenBank:XM_006523223.5,MGI:MGI:1926129;gbkey=mRNA;gene=Arid1b;product=AT rich interactive domain 1B (SWI-like)%2C transcript variant X2;transcript_id=XM_006523223.5;extra_copy_number=0
CM058257.1	Liftoff	exon	12510990	12511184	.	+	.	ID=exon-XM_006523223.5-2;Parent=rna-XM_006523223.5;Dbxref=GeneID:239985,GenBank:XM_006523223.5,MGI:MGI:1926129;gbkey=mRNA;gene=Arid1b;product=AT rich interactive domain 1B (SWI-like)%2C transcript variant X2;transcript_id=XM_006523223.5;extra_copy_number=0
CM058257.1	Liftoff	exon	12567993	12568151	.	+	.	ID=exon-XM_006523223.5-3;Parent=rna-XM_006523223.5;Dbxref=GeneID:239985,GenBank:XM_006523223.5,MGI:MGI:1926129;gbkey=mRNA;gene=Arid1b;product=AT rich interactive domain 1B (SWI-like)%2C transcript variant X2;transcript_id=XM_006523223.5;extra_copy_number=0
CM058257.1	Liftoff	exon	12597340	12597450	.	+	.	ID=exon-XM_006523223.5-4;Parent=rna-XM_006523223.5;Dbxref=GeneID:239985,GenBank:XM_006523223.5,MGI:MGI:1926129;gbkey=mRNA;gene=Arid1b;product=AT rich interactive domain 1B (SWI-like)%2C transcript variant X2;transcript_id=XM_006523223.5;extra_copy_number=0
CM058257.1	Liftoff	exon	12713611	12713854	.	+	.	ID=exon-XM_006523223.5-5;Parent=rna-XM_006523223.5;Dbxref=GeneID:239985,GenBank:XM_006523223.5,MGI:MGI:1926129;gbkey=mRNA;gene=Arid1b;product=AT rich interactive domain 1B (SWI-like)%2C transcript variant X2;transcript_id=XM_006523223.5;extra_copy_number=0
CM058257.1	Liftoff	exon	12734822	12734911	.	+	.	ID=exon-XM_006523223.5-6;Parent=rna-XM_006523223.5;Dbxref=GeneID:239985,GenBank:XM_006523223.5,MGI:MGI:1926129;gbkey=mRNA;gene=Arid1b;product=AT rich interactive domain 1B (SWI-like)%2C transcript variant X2;transcript_id=XM_006523223.5;extra_copy_number=0
CM058257.1	Liftoff	exon	12749995	12750174	.	+	.	ID=exon-XM_006523223.5-7;Parent=rna-XM_006523223.5;Dbxref=GeneID:239985,GenBank:XM_006523223.5,MGI:MGI:1926129;gbkey=mRNA;gene=Arid1b;product=AT rich interactive domain 1B (SWI-like)%2C transcript variant X2;transcript_id=XM_006523223.5;extra_copy_number=0
CM058257.1	Liftoff	exon	12761749	12762076	.	+	.	ID=exon-XM_006523223.5-8;Parent=rna-XM_006523223.5;Dbxref=GeneID:239985,GenBank:XM_006523223.5,MGI:MGI:1926129;gbkey=mRNA;gene=Arid1b;product=AT rich interactive domain 1B (SWI-like)%2C transcript variant X2;transcript_id=XM_006523223.5;extra_copy_number=0
CM058257.1	Liftoff	exon	12776546	12776691	.	+	.	ID=exon-XM_006523223.5-9;Parent=rna-XM_006523223.5;Dbxref=GeneID:239985,GenBank:XM_006523223.5,MGI:MGI:1926129;gbkey=mRNA;gene=Arid1b;product=AT rich interactive domain 1B (SWI-like)%2C transcript variant X2;transcript_id=XM_006523223.5;extra_copy_number=0
CM058257.1	Liftoff	exon	12782637	12782746	.	+	.	ID=exon-XM_006523223.5-10;Parent=rna-XM_006523223.5;Dbxref=GeneID:239985,GenBank:XM_006523223.5,MGI:MGI:1926129;gbkey=mRNA;gene=Arid1b;product=AT rich interactive domain 1B (SWI-like)%2C transcript variant X2;transcript_id=XM_006523223.5;extra_copy_number=0
CM058257.1	Liftoff	exon	12784676	12784834	.	+	.	ID=exon-XM_006523223.5-11;Parent=rna-XM_006523223.5;Dbxref=GeneID:239985,GenBank:XM_006523223.5,MGI:MGI:1926129;gbkey=mRNA;gene=Arid1b;product=AT rich interactive domain 1B (SWI-like)%2C transcript variant X2;transcript_id=XM_006523223.5;extra_copy_number=0
CM058257.1	Liftoff	exon	12789443	12789652	.	+	.	ID=exon-XM_006523223.5-12;Parent=rna-XM_006523223.5;Dbxref=GeneID:239985,GenBank:XM_006523223.5,MGI:MGI:1926129;gbkey=mRNA;gene=Arid1b;product=AT rich interactive domain 1B (SWI-like)%2C transcript variant X2;transcript_id=XM_006523223.5;extra_copy_number=0
CM058257.1	Liftoff	exon	12792079	12792283	.	+	.	ID=exon-XM_006523223.5-13;Parent=rna-XM_006523223.5;Dbxref=GeneID:239985,GenBank:XM_006523223.5,MGI:MGI:1926129;gbkey=mRNA;gene=Arid1b;product=AT rich interactive domain 1B (SWI-like)%2C transcript variant X2;transcript_id=XM_006523223.5;extra_copy_number=0
CM058257.1	Liftoff	exon	12798088	12798226	.	+	.	ID=exon-XM_006523223.5-14;Parent=rna-XM_006523223.5;Dbxref=GeneID:239985,GenBank:XM_006523223.5,MGI:MGI:1926129;gbkey=mRNA;gene=Arid1b;product=AT rich interactive domain 1B (SWI-like)%2C transcript variant X2;transcript_id=XM_006523223.5;extra_copy_number=0
CM058257.1	Liftoff	exon	12798461	12798633	.	+	.	ID=exon-XM_006523223.5-15;Parent=rna-XM_006523223.5;Dbxref=GeneID:239985,GenBank:XM_006523223.5,MGI:MGI:1926129;gbkey=mRNA;gene=Arid1b;product=AT rich interactive domain 1B (SWI-like)%2C transcript variant X2;transcript_id=XM_006523223.5;extra_copy_number=0
CM058257.1	Liftoff	exon	12803299	12803449	.	+	.	ID=exon-XM_006523223.5-16;Parent=rna-XM_006523223.5;Dbxref=GeneID:239985,GenBank:XM_006523223.5,MGI:MGI:1926129;gbkey=mRNA;gene=Arid1b;product=AT rich interactive domain 1B (SWI-like)%2C transcript variant X2;transcript_id=XM_006523223.5;extra_copy_number=0
CM058257.1	Liftoff	exon	12805776	12805872	.	+	.	ID=exon-XM_006523223.5-17;Parent=rna-XM_006523223.5;Dbxref=GeneID:239985,GenBank:XM_006523223.5,MGI:MGI:1926129;gbkey=mRNA;gene=Arid1b;product=AT rich interactive domain 1B (SWI-like)%2C transcript variant X2;transcript_id=XM_006523223.5;extra_copy_number=0
CM058257.1	Liftoff	exon	12807337	12808120	.	+	.	ID=exon-XM_006523223.5-18;Parent=rna-XM_006523223.5;Dbxref=GeneID:239985,GenBank:XM_006523223.5,MGI:MGI:1926129;gbkey=mRNA;gene=Arid1b;product=AT rich interactive domain 1B (SWI-like)%2C transcript variant X2;transcript_id=XM_006523223.5;extra_copy_number=0
CM058257.1	Liftoff	exon	12810028	12810158	.	+	.	ID=exon-XM_006523223.5-19;Parent=rna-XM_006523223.5;Dbxref=GeneID:239985,GenBank:XM_006523223.5,MGI:MGI:1926129;gbkey=mRNA;gene=Arid1b;product=AT rich interactive domain 1B (SWI-like)%2C transcript variant X2;transcript_id=XM_006523223.5;extra_copy_number=0
CM058257.1	Liftoff	exon	12812177	12815338	.	+	.	ID=exon-XM_006523223.5-20;Parent=rna-XM_006523223.5;Dbxref=GeneID:239985,GenBank:XM_006523223.5,MGI:MGI:1926129;gbkey=mRNA;gene=Arid1b;product=AT rich interactive domain 1B (SWI-like)%2C transcript variant X2;transcript_id=XM_006523223.5;extra_copy_number=0
CM058257.1	Liftoff	CDS	12510999	12511184	.	+	.	ID=cds-XP_006523286.1;Parent=rna-XM_006523223.5;Dbxref=GeneID:239985,GenBank:XP_006523286.1,MGI:MGI:1926129;Name=XP_006523286.1;gbkey=CDS;gene=Arid1b;product=AT-rich interactive domain-containing protein 1B isoform X2;protein_id=XP_006523286.1;extra_copy_number=0
CM058257.1	Liftoff	CDS	12567993	12568151	.	+	.	ID=cds-XP_006523286.1;Parent=rna-XM_006523223.5;Dbxref=GeneID:239985,GenBank:XP_006523286.1,MGI:MGI:1926129;Name=XP_006523286.1;gbkey=CDS;gene=Arid1b;product=AT-rich interactive domain-containing protein 1B isoform X2;protein_id=XP_006523286.1;extra_copy_number=0
CM058257.1	Liftoff	CDS	12597340	12597450	.	+	.	ID=cds-XP_006523286.1;Parent=rna-XM_006523223.5;Dbxref=GeneID:239985,GenBank:XP_006523286.1,MGI:MGI:1926129;Name=XP_006523286.1;gbkey=CDS;gene=Arid1b;product=AT-rich interactive domain-containing protein 1B isoform X2;protein_id=XP_006523286.1;extra_copy_number=0
CM058257.1	Liftoff	CDS	12713611	12713854	.	+	.	ID=cds-XP_006523286.1;Parent=rna-XM_006523223.5;Dbxref=GeneID:239985,GenBank:XP_006523286.1,MGI:MGI:1926129;Name=XP_006523286.1;gbkey=CDS;gene=Arid1b;product=AT-rich interactive domain-containing protein 1B isoform X2;protein_id=XP_006523286.1;extra_copy_number=0
CM058257.1	Liftoff	CDS	12734822	12734911	.	+	.	ID=cds-XP_006523286.1;Parent=rna-XM_006523223.5;Dbxref=GeneID:239985,GenBank:XP_006523286.1,MGI:MGI:1926129;Name=XP_006523286.1;gbkey=CDS;gene=Arid1b;product=AT-rich interactive domain-containing protein 1B isoform X2;protein_id=XP_006523286.1;extra_copy_number=0
CM058257.1	Liftoff	CDS	12749995	12750174	.	+	.	ID=cds-XP_006523286.1;Parent=rna-XM_006523223.5;Dbxref=GeneID:239985,GenBank:XP_006523286.1,MGI:MGI:1926129;Name=XP_006523286.1;gbkey=CDS;gene=Arid1b;product=AT-rich interactive domain-containing protein 1B isoform X2;protein_id=XP_006523286.1;extra_copy_number=0
CM058257.1	Liftoff	CDS	12761749	12762076	.	+	.	ID=cds-XP_006523286.1;Parent=rna-XM_006523223.5;Dbxref=GeneID:239985,GenBank:XP_006523286.1,MGI:MGI:1926129;Name=XP_006523286.1;gbkey=CDS;gene=Arid1b;product=AT-rich interactive domain-containing protein 1B isoform X2;protein_id=XP_006523286.1;extra_copy_number=0
CM058257.1	Liftoff	CDS	12776546	12776691	.	+	.	ID=cds-XP_006523286.1;Parent=rna-XM_006523223.5;Dbxref=GeneID:239985,GenBank:XP_006523286.1,MGI:MGI:1926129;Name=XP_006523286.1;gbkey=CDS;gene=Arid1b;product=AT-rich interactive domain-containing protein 1B isoform X2;protein_id=XP_006523286.1;extra_copy_number=0
CM058257.1	Liftoff	CDS	12782637	12782746	.	+	.	ID=cds-XP_006523286.1;Parent=rna-XM_006523223.5;Dbxref=GeneID:239985,GenBank:XP_006523286.1,MGI:MGI:1926129;Name=XP_006523286.1;gbkey=CDS;gene=Arid1b;product=AT-rich interactive domain-containing protein 1B isoform X2;protein_id=XP_006523286.1;extra_copy_number=0
CM058257.1	Liftoff	CDS	12784676	12784834	.	+	.	ID=cds-XP_006523286.1;Parent=rna-XM_006523223.5;Dbxref=GeneID:239985,GenBank:XP_006523286.1,MGI:MGI:1926129;Name=XP_006523286.1;gbkey=CDS;gene=Arid1b;product=AT-rich interactive domain-containing protein 1B isoform X2;protein_id=XP_006523286.1;extra_copy_number=0
CM058257.1	Liftoff	CDS	12789443	12789652	.	+	.	ID=cds-XP_006523286.1;Parent=rna-XM_006523223.5;Dbxref=GeneID:239985,GenBank:XP_006523286.1,MGI:MGI:1926129;Name=XP_006523286.1;gbkey=CDS;gene=Arid1b;product=AT-rich interactive domain-containing protein 1B isoform X2;protein_id=XP_006523286.1;extra_copy_number=0
CM058257.1	Liftoff	CDS	12792079	12792283	.	+	.	ID=cds-XP_006523286.1;Parent=rna-XM_006523223.5;Dbxref=GeneID:239985,GenBank:XP_006523286.1,MGI:MGI:1926129;Name=XP_006523286.1;gbkey=CDS;gene=Arid1b;product=AT-rich interactive domain-containing protein 1B isoform X2;protein_id=XP_006523286.1;extra_copy_number=0
CM058257.1	Liftoff	CDS	12798088	12798226	.	+	.	ID=cds-XP_006523286.1;Parent=rna-XM_006523223.5;Dbxref=GeneID:239985,GenBank:XP_006523286.1,MGI:MGI:1926129;Name=XP_006523286.1;gbkey=CDS;gene=Arid1b;product=AT-rich interactive domain-containing protein 1B isoform X2;protein_id=XP_006523286.1;extra_copy_number=0
CM058257.1	Liftoff	CDS	12798461	12798633	.	+	.	ID=cds-XP_006523286.1;Parent=rna-XM_006523223.5;Dbxref=GeneID:239985,GenBank:XP_006523286.1,MGI:MGI:1926129;Name=XP_006523286.1;gbkey=CDS;gene=Arid1b;product=AT-rich interactive domain-containing protein 1B isoform X2;protein_id=XP_006523286.1;extra_copy_number=0
CM058257.1	Liftoff	CDS	12803299	12803449	.	+	.	ID=cds-XP_006523286.1;Parent=rna-XM_006523223.5;Dbxref=GeneID:239985,GenBank:XP_006523286.1,MGI:MGI:1926129;Name=XP_006523286.1;gbkey=CDS;gene=Arid1b;product=AT-rich interactive domain-containing protein 1B isoform X2;protein_id=XP_006523286.1;extra_copy_number=0
CM058257.1	Liftoff	CDS	12805776	12805872	.	+	.	ID=cds-XP_006523286.1;Parent=rna-XM_006523223.5;Dbxref=GeneID:239985,GenBank:XP_006523286.1,MGI:MGI:1926129;Name=XP_006523286.1;gbkey=CDS;gene=Arid1b;product=AT-rich interactive domain-containing protein 1B isoform X2;protein_id=XP_006523286.1;extra_copy_number=0
CM058257.1	Liftoff	CDS	12807337	12808120	.	+	.	ID=cds-XP_006523286.1;Parent=rna-XM_006523223.5;Dbxref=GeneID:239985,GenBank:XP_006523286.1,MGI:MGI:1926129;Name=XP_006523286.1;gbkey=CDS;gene=Arid1b;product=AT-rich interactive domain-containing protein 1B isoform X2;protein_id=XP_006523286.1;extra_copy_number=0
CM058257.1	Liftoff	CDS	12810028	12810158	.	+	.	ID=cds-XP_006523286.1;Parent=rna-XM_006523223.5;Dbxref=GeneID:239985,GenBank:XP_006523286.1,MGI:MGI:1926129;Name=XP_006523286.1;gbkey=CDS;gene=Arid1b;product=AT-rich interactive domain-containing protein 1B isoform X2;protein_id=XP_006523286.1;extra_copy_number=0
CM058257.1	Liftoff	CDS	12812177	12813901	.	+	.	ID=cds-XP_006523286.1;Parent=rna-XM_006523223.5;Dbxref=GeneID:239985,GenBank:XP_006523286.1,MGI:MGI:1926129;Name=XP_006523286.1;gbkey=CDS;gene=Arid1b;product=AT-rich interactive domain-containing protein 1B isoform X2;protein_id=XP_006523286.1;extra_copy_number=0
CM058257.1	Liftoff	mRNA	12465000	12815338	.	+	.	ID=rna-XM_006523221.5;Parent=gene-Arid1b;Dbxref=GeneID:239985,GenBank:XM_006523221.5,MGI:MGI:1926129;Name=XM_006523221.5;gbkey=mRNA;gene=Arid1b;model_evidence=Supporting evidence includes similarity to: 6 mRNAs%2C 11 ESTs%2C 2 Proteins%2C 386 long SRA reads%2C and 99%25 coverage of the annotated genomic feature by RNAseq alignments%2C including 42 samples with support for all annotated introns;product=AT rich interactive domain 1B (SWI-like)%2C transcript variant X1;transcript_id=XM_006523221.5;matches_ref_protein=True;valid_ORF=True;extra_copy_number=0
CM058257.1	Liftoff	exon	12465000	12466903	.	+	.	ID=exon-XM_006523221.5-1;Parent=rna-XM_006523221.5;Dbxref=GeneID:239985,GenBank:XM_006523221.5,MGI:MGI:1926129;gbkey=mRNA;gene=Arid1b;product=AT rich interactive domain 1B (SWI-like)%2C transcript variant X1;transcript_id=XM_006523221.5;extra_copy_number=0
CM058257.1	Liftoff	exon	12510990	12511184	.	+	.	ID=exon-XM_006523221.5-2;Parent=rna-XM_006523221.5;Dbxref=GeneID:239985,GenBank:XM_006523221.5,MGI:MGI:1926129;gbkey=mRNA;gene=Arid1b;product=AT rich interactive domain 1B (SWI-like)%2C transcript variant X1;transcript_id=XM_006523221.5;extra_copy_number=0
CM058257.1	Liftoff	exon	12567993	12568151	.	+	.	ID=exon-XM_006523221.5-3;Parent=rna-XM_006523221.5;Dbxref=GeneID:239985,GenBank:XM_006523221.5,MGI:MGI:1926129;gbkey=mRNA;gene=Arid1b;product=AT rich interactive domain 1B (SWI-like)%2C transcript variant X1;transcript_id=XM_006523221.5;extra_copy_number=0
CM058257.1	Liftoff	exon	12597340	12597450	.	+	.	ID=exon-XM_006523221.5-4;Parent=rna-XM_006523221.5;Dbxref=GeneID:239985,GenBank:XM_006523221.5,MGI:MGI:1926129;gbkey=mRNA;gene=Arid1b;product=AT rich interactive domain 1B (SWI-like)%2C transcript variant X1;transcript_id=XM_006523221.5;extra_copy_number=0
CM058257.1	Liftoff	exon	12713611	12713854	.	+	.	ID=exon-XM_006523221.5-5;Parent=rna-XM_006523221.5;Dbxref=GeneID:239985,GenBank:XM_006523221.5,MGI:MGI:1926129;gbkey=mRNA;gene=Arid1b;product=AT rich interactive domain 1B (SWI-like)%2C transcript variant X1;transcript_id=XM_006523221.5;extra_copy_number=0
CM058257.1	Liftoff	exon	12734822	12734911	.	+	.	ID=exon-XM_006523221.5-6;Parent=rna-XM_006523221.5;Dbxref=GeneID:239985,GenBank:XM_006523221.5,MGI:MGI:1926129;gbkey=mRNA;gene=Arid1b;product=AT rich interactive domain 1B (SWI-like)%2C transcript variant X1;transcript_id=XM_006523221.5;extra_copy_number=0
CM058257.1	Liftoff	exon	12761749	12762076	.	+	.	ID=exon-XM_006523221.5-7;Parent=rna-XM_006523221.5;Dbxref=GeneID:239985,GenBank:XM_006523221.5,MGI:MGI:1926129;gbkey=mRNA;gene=Arid1b;product=AT rich interactive domain 1B (SWI-like)%2C transcript variant X1;transcript_id=XM_006523221.5;extra_copy_number=0
CM058257.1	Liftoff	exon	12776546	12776691	.	+	.	ID=exon-XM_006523221.5-8;Parent=rna-XM_006523221.5;Dbxref=GeneID:239985,GenBank:XM_006523221.5,MGI:MGI:1926129;gbkey=mRNA;gene=Arid1b;product=AT rich interactive domain 1B (SWI-like)%2C transcript variant X1;transcript_id=XM_006523221.5;extra_copy_number=0
CM058257.1	Liftoff	exon	12782637	12782746	.	+	.	ID=exon-XM_006523221.5-9;Parent=rna-XM_006523221.5;Dbxref=GeneID:239985,GenBank:XM_006523221.5,MGI:MGI:1926129;gbkey=mRNA;gene=Arid1b;product=AT rich interactive domain 1B (SWI-like)%2C transcript variant X1;transcript_id=XM_006523221.5;extra_copy_number=0
CM058257.1	Liftoff	exon	12784676	12784834	.	+	.	ID=exon-XM_006523221.5-10;Parent=rna-XM_006523221.5;Dbxref=GeneID:239985,GenBank:XM_006523221.5,MGI:MGI:1926129;gbkey=mRNA;gene=Arid1b;product=AT rich interactive domain 1B (SWI-like)%2C transcript variant X1;transcript_id=XM_006523221.5;extra_copy_number=0
CM058257.1	Liftoff	exon	12789443	12789652	.	+	.	ID=exon-XM_006523221.5-11;Parent=rna-XM_006523221.5;Dbxref=GeneID:239985,GenBank:XM_006523221.5,MGI:MGI:1926129;gbkey=mRNA;gene=Arid1b;product=AT rich interactive domain 1B (SWI-like)%2C transcript variant X1;transcript_id=XM_006523221.5;extra_copy_number=0
CM058257.1	Liftoff	exon	12792079	12792283	.	+	.	ID=exon-XM_006523221.5-12;Parent=rna-XM_006523221.5;Dbxref=GeneID:239985,GenBank:XM_006523221.5,MGI:MGI:1926129;gbkey=mRNA;gene=Arid1b;product=AT rich interactive domain 1B (SWI-like)%2C transcript variant X1;transcript_id=XM_006523221.5;extra_copy_number=0
CM058257.1	Liftoff	exon	12798088	12798226	.	+	.	ID=exon-XM_006523221.5-13;Parent=rna-XM_006523221.5;Dbxref=GeneID:239985,GenBank:XM_006523221.5,MGI:MGI:1926129;gbkey=mRNA;gene=Arid1b;product=AT rich interactive domain 1B (SWI-like)%2C transcript variant X1;transcript_id=XM_006523221.5;extra_copy_number=0
CM058257.1	Liftoff	exon	12798461	12798633	.	+	.	ID=exon-XM_006523221.5-14;Parent=rna-XM_006523221.5;Dbxref=GeneID:239985,GenBank:XM_006523221.5,MGI:MGI:1926129;gbkey=mRNA;gene=Arid1b;product=AT rich interactive domain 1B (SWI-like)%2C transcript variant X1;transcript_id=XM_006523221.5;extra_copy_number=0
CM058257.1	Liftoff	exon	12803299	12803449	.	+	.	ID=exon-XM_006523221.5-15;Parent=rna-XM_006523221.5;Dbxref=GeneID:239985,GenBank:XM_006523221.5,MGI:MGI:1926129;gbkey=mRNA;gene=Arid1b;product=AT rich interactive domain 1B (SWI-like)%2C transcript variant X1;transcript_id=XM_006523221.5;extra_copy_number=0
CM058257.1	Liftoff	exon	12805776	12805872	.	+	.	ID=exon-XM_006523221.5-16;Parent=rna-XM_006523221.5;Dbxref=GeneID:239985,GenBank:XM_006523221.5,MGI:MGI:1926129;gbkey=mRNA;gene=Arid1b;product=AT rich interactive domain 1B (SWI-like)%2C transcript variant X1;transcript_id=XM_006523221.5;extra_copy_number=0
CM058257.1	Liftoff	exon	12807337	12808120	.	+	.	ID=exon-XM_006523221.5-17;Parent=rna-XM_006523221.5;Dbxref=GeneID:239985,GenBank:XM_006523221.5,MGI:MGI:1926129;gbkey=mRNA;gene=Arid1b;product=AT rich interactive domain 1B (SWI-like)%2C transcript variant X1;transcript_id=XM_006523221.5;extra_copy_number=0
CM058257.1	Liftoff	exon	12810028	12810158	.	+	.	ID=exon-XM_006523221.5-18;Parent=rna-XM_006523221.5;Dbxref=GeneID:239985,GenBank:XM_006523221.5,MGI:MGI:1926129;gbkey=mRNA;gene=Arid1b;product=AT rich interactive domain 1B (SWI-like)%2C transcript variant X1;transcript_id=XM_006523221.5;extra_copy_number=0
CM058257.1	Liftoff	exon	12812177	12815338	.	+	.	ID=exon-XM_006523221.5-19;Parent=rna-XM_006523221.5;Dbxref=GeneID:239985,GenBank:XM_006523221.5,MGI:MGI:1926129;gbkey=mRNA;gene=Arid1b;product=AT rich interactive domain 1B (SWI-like)%2C transcript variant X1;transcript_id=XM_006523221.5;extra_copy_number=0
CM058257.1	Liftoff	CDS	12465140	12466903	.	+	.	ID=cds-XP_006523284.2;Parent=rna-XM_006523221.5;Dbxref=GeneID:239985,GenBank:XP_006523284.2,MGI:MGI:1926129;Name=XP_006523284.2;gbkey=CDS;gene=Arid1b;product=AT-rich interactive domain-containing protein 1B isoform X1;protein_id=XP_006523284.2;extra_copy_number=0
CM058257.1	Liftoff	CDS	12510990	12511184	.	+	.	ID=cds-XP_006523284.2;Parent=rna-XM_006523221.5;Dbxref=GeneID:239985,GenBank:XP_006523284.2,MGI:MGI:1926129;Name=XP_006523284.2;gbkey=CDS;gene=Arid1b;product=AT-rich interactive domain-containing protein 1B isoform X1;protein_id=XP_006523284.2;extra_copy_number=0
CM058257.1	Liftoff	CDS	12567993	12568151	.	+	.	ID=cds-XP_006523284.2;Parent=rna-XM_006523221.5;Dbxref=GeneID:239985,GenBank:XP_006523284.2,MGI:MGI:1926129;Name=XP_006523284.2;gbkey=CDS;gene=Arid1b;product=AT-rich interactive domain-containing protein 1B isoform X1;protein_id=XP_006523284.2;extra_copy_number=0
CM058257.1	Liftoff	CDS	12597340	12597450	.	+	.	ID=cds-XP_006523284.2;Parent=rna-XM_006523221.5;Dbxref=GeneID:239985,GenBank:XP_006523284.2,MGI:MGI:1926129;Name=XP_006523284.2;gbkey=CDS;gene=Arid1b;product=AT-rich interactive domain-containing protein 1B isoform X1;protein_id=XP_006523284.2;extra_copy_number=0
CM058257.1	Liftoff	CDS	12713611	12713854	.	+	.	ID=cds-XP_006523284.2;Parent=rna-XM_006523221.5;Dbxref=GeneID:239985,GenBank:XP_006523284.2,MGI:MGI:1926129;Name=XP_006523284.2;gbkey=CDS;gene=Arid1b;product=AT-rich interactive domain-containing protein 1B isoform X1;protein_id=XP_006523284.2;extra_copy_number=0
CM058257.1	Liftoff	CDS	12734822	12734911	.	+	.	ID=cds-XP_006523284.2;Parent=rna-XM_006523221.5;Dbxref=GeneID:239985,GenBank:XP_006523284.2,MGI:MGI:1926129;Name=XP_006523284.2;gbkey=CDS;gene=Arid1b;product=AT-rich interactive domain-containing protein 1B isoform X1;protein_id=XP_006523284.2;extra_copy_number=0
CM058257.1	Liftoff	CDS	12761749	12762076	.	+	.	ID=cds-XP_006523284.2;Parent=rna-XM_006523221.5;Dbxref=GeneID:239985,GenBank:XP_006523284.2,MGI:MGI:1926129;Name=XP_006523284.2;gbkey=CDS;gene=Arid1b;product=AT-rich interactive domain-containing protein 1B isoform X1;protein_id=XP_006523284.2;extra_copy_number=0
CM058257.1	Liftoff	CDS	12776546	12776691	.	+	.	ID=cds-XP_006523284.2;Parent=rna-XM_006523221.5;Dbxref=GeneID:239985,GenBank:XP_006523284.2,MGI:MGI:1926129;Name=XP_006523284.2;gbkey=CDS;gene=Arid1b;product=AT-rich interactive domain-containing protein 1B isoform X1;protein_id=XP_006523284.2;extra_copy_number=0
CM058257.1	Liftoff	CDS	12782637	12782746	.	+	.	ID=cds-XP_006523284.2;Parent=rna-XM_006523221.5;Dbxref=GeneID:239985,GenBank:XP_006523284.2,MGI:MGI:1926129;Name=XP_006523284.2;gbkey=CDS;gene=Arid1b;product=AT-rich interactive domain-containing protein 1B isoform X1;protein_id=XP_006523284.2;extra_copy_number=0
CM058257.1	Liftoff	CDS	12784676	12784834	.	+	.	ID=cds-XP_006523284.2;Parent=rna-XM_006523221.5;Dbxref=GeneID:239985,GenBank:XP_006523284.2,MGI:MGI:1926129;Name=XP_006523284.2;gbkey=CDS;gene=Arid1b;product=AT-rich interactive domain-containing protein 1B isoform X1;protein_id=XP_006523284.2;extra_copy_number=0
CM058257.1	Liftoff	CDS	12789443	12789652	.	+	.	ID=cds-XP_006523284.2;Parent=rna-XM_006523221.5;Dbxref=GeneID:239985,GenBank:XP_006523284.2,MGI:MGI:1926129;Name=XP_006523284.2;gbkey=CDS;gene=Arid1b;product=AT-rich interactive domain-containing protein 1B isoform X1;protein_id=XP_006523284.2;extra_copy_number=0
CM058257.1	Liftoff	CDS	12792079	12792283	.	+	.	ID=cds-XP_006523284.2;Parent=rna-XM_006523221.5;Dbxref=GeneID:239985,GenBank:XP_006523284.2,MGI:MGI:1926129;Name=XP_006523284.2;gbkey=CDS;gene=Arid1b;product=AT-rich interactive domain-containing protein 1B isoform X1;protein_id=XP_006523284.2;extra_copy_number=0
CM058257.1	Liftoff	CDS	12798088	12798226	.	+	.	ID=cds-XP_006523284.2;Parent=rna-XM_006523221.5;Dbxref=GeneID:239985,GenBank:XP_006523284.2,MGI:MGI:1926129;Name=XP_006523284.2;gbkey=CDS;gene=Arid1b;product=AT-rich interactive domain-containing protein 1B isoform X1;protein_id=XP_006523284.2;extra_copy_number=0
CM058257.1	Liftoff	CDS	12798461	12798633	.	+	.	ID=cds-XP_006523284.2;Parent=rna-XM_006523221.5;Dbxref=GeneID:239985,GenBank:XP_006523284.2,MGI:MGI:1926129;Name=XP_006523284.2;gbkey=CDS;gene=Arid1b;product=AT-rich interactive domain-containing protein 1B isoform X1;protein_id=XP_006523284.2;extra_copy_number=0
CM058257.1	Liftoff	CDS	12803299	12803449	.	+	.	ID=cds-XP_006523284.2;Parent=rna-XM_006523221.5;Dbxref=GeneID:239985,GenBank:XP_006523284.2,MGI:MGI:1926129;Name=XP_006523284.2;gbkey=CDS;gene=Arid1b;product=AT-rich interactive domain-containing protein 1B isoform X1;protein_id=XP_006523284.2;extra_copy_number=0
CM058257.1	Liftoff	CDS	12805776	12805872	.	+	.	ID=cds-XP_006523284.2;Parent=rna-XM_006523221.5;Dbxref=GeneID:239985,GenBank:XP_006523284.2,MGI:MGI:1926129;Name=XP_006523284.2;gbkey=CDS;gene=Arid1b;product=AT-rich interactive domain-containing protein 1B isoform X1;protein_id=XP_006523284.2;extra_copy_number=0
CM058257.1	Liftoff	CDS	12807337	12808120	.	+	.	ID=cds-XP_006523284.2;Parent=rna-XM_006523221.5;Dbxref=GeneID:239985,GenBank:XP_006523284.2,MGI:MGI:1926129;Name=XP_006523284.2;gbkey=CDS;gene=Arid1b;product=AT-rich interactive domain-containing protein 1B isoform X1;protein_id=XP_006523284.2;extra_copy_number=0
CM058257.1	Liftoff	CDS	12810028	12810158	.	+	.	ID=cds-XP_006523284.2;Parent=rna-XM_006523221.5;Dbxref=GeneID:239985,GenBank:XP_006523284.2,MGI:MGI:1926129;Name=XP_006523284.2;gbkey=CDS;gene=Arid1b;product=AT-rich interactive domain-containing protein 1B isoform X1;protein_id=XP_006523284.2;extra_copy_number=0
CM058257.1	Liftoff	CDS	12812177	12813901	.	+	.	ID=cds-XP_006523284.2;Parent=rna-XM_006523221.5;Dbxref=GeneID:239985,GenBank:XP_006523284.2,MGI:MGI:1926129;Name=XP_006523284.2;gbkey=CDS;gene=Arid1b;product=AT-rich interactive domain-containing protein 1B isoform X1;protein_id=XP_006523284.2;extra_copy_number=0
CM058257.1	Liftoff	mRNA	12465485	12818470	.	+	.	ID=rna-NM_001085355.1;Parent=gene-Arid1b;Dbxref=GeneID:239985,GenBank:NM_001085355.1,MGI:MGI:1926129;Name=NM_001085355.1;gbkey=mRNA;gene=Arid1b;product=AT rich interactive domain 1B (SWI-like);tag=RefSeq Select;transcript_id=NM_001085355.1;matches_ref_protein=True;valid_ORF=True;extra_copy_number=0
CM058257.1	Liftoff	exon	12465485	12466903	.	+	.	ID=exon-NM_001085355.1-1;Parent=rna-NM_001085355.1;Dbxref=GeneID:239985,GenBank:NM_001085355.1,MGI:MGI:1926129;gbkey=mRNA;gene=Arid1b;product=AT rich interactive domain 1B (SWI-like);tag=RefSeq Select;transcript_id=NM_001085355.1;extra_copy_number=0
CM058257.1	Liftoff	exon	12510990	12511184	.	+	.	ID=exon-NM_001085355.1-2;Parent=rna-NM_001085355.1;Dbxref=GeneID:239985,GenBank:NM_001085355.1,MGI:MGI:1926129;gbkey=mRNA;gene=Arid1b;product=AT rich interactive domain 1B (SWI-like);tag=RefSeq Select;transcript_id=NM_001085355.1;extra_copy_number=0
CM058257.1	Liftoff	exon	12567993	12568151	.	+	.	ID=exon-NM_001085355.1-3;Parent=rna-NM_001085355.1;Dbxref=GeneID:239985,GenBank:NM_001085355.1,MGI:MGI:1926129;gbkey=mRNA;gene=Arid1b;product=AT rich interactive domain 1B (SWI-like);tag=RefSeq Select;transcript_id=NM_001085355.1;extra_copy_number=0
CM058257.1	Liftoff	exon	12597340	12597450	.	+	.	ID=exon-NM_001085355.1-4;Parent=rna-NM_001085355.1;Dbxref=GeneID:239985,GenBank:NM_001085355.1,MGI:MGI:1926129;gbkey=mRNA;gene=Arid1b;product=AT rich interactive domain 1B (SWI-like);tag=RefSeq Select;transcript_id=NM_001085355.1;extra_copy_number=0
CM058257.1	Liftoff	exon	12713611	12713854	.	+	.	ID=exon-NM_001085355.1-5;Parent=rna-NM_001085355.1;Dbxref=GeneID:239985,GenBank:NM_001085355.1,MGI:MGI:1926129;gbkey=mRNA;gene=Arid1b;product=AT rich interactive domain 1B (SWI-like);tag=RefSeq Select;transcript_id=NM_001085355.1;extra_copy_number=0
CM058257.1	Liftoff	exon	12734822	12734911	.	+	.	ID=exon-NM_001085355.1-6;Parent=rna-NM_001085355.1;Dbxref=GeneID:239985,GenBank:NM_001085355.1,MGI:MGI:1926129;gbkey=mRNA;gene=Arid1b;product=AT rich interactive domain 1B (SWI-like);tag=RefSeq Select;transcript_id=NM_001085355.1;extra_copy_number=0
CM058257.1	Liftoff	exon	12749995	12750174	.	+	.	ID=exon-NM_001085355.1-7;Parent=rna-NM_001085355.1;Dbxref=GeneID:239985,GenBank:NM_001085355.1,MGI:MGI:1926129;gbkey=mRNA;gene=Arid1b;product=AT rich interactive domain 1B (SWI-like);tag=RefSeq Select;transcript_id=NM_001085355.1;extra_copy_number=0
CM058257.1	Liftoff	exon	12761749	12762076	.	+	.	ID=exon-NM_001085355.1-8;Parent=rna-NM_001085355.1;Dbxref=GeneID:239985,GenBank:NM_001085355.1,MGI:MGI:1926129;gbkey=mRNA;gene=Arid1b;product=AT rich interactive domain 1B (SWI-like);tag=RefSeq Select;transcript_id=NM_001085355.1;extra_copy_number=0
CM058257.1	Liftoff	exon	12776546	12776691	.	+	.	ID=exon-NM_001085355.1-9;Parent=rna-NM_001085355.1;Dbxref=GeneID:239985,GenBank:NM_001085355.1,MGI:MGI:1926129;gbkey=mRNA;gene=Arid1b;product=AT rich interactive domain 1B (SWI-like);tag=RefSeq Select;transcript_id=NM_001085355.1;extra_copy_number=0
CM058257.1	Liftoff	exon	12782637	12782746	.	+	.	ID=exon-NM_001085355.1-10;Parent=rna-NM_001085355.1;Dbxref=GeneID:239985,GenBank:NM_001085355.1,MGI:MGI:1926129;gbkey=mRNA;gene=Arid1b;product=AT rich interactive domain 1B (SWI-like);tag=RefSeq Select;transcript_id=NM_001085355.1;extra_copy_number=0
CM058257.1	Liftoff	exon	12784676	12784834	.	+	.	ID=exon-NM_001085355.1-11;Parent=rna-NM_001085355.1;Dbxref=GeneID:239985,GenBank:NM_001085355.1,MGI:MGI:1926129;gbkey=mRNA;gene=Arid1b;product=AT rich interactive domain 1B (SWI-like);tag=RefSeq Select;transcript_id=NM_001085355.1;extra_copy_number=0
CM058257.1	Liftoff	exon	12789443	12789652	.	+	.	ID=exon-NM_001085355.1-12;Parent=rna-NM_001085355.1;Dbxref=GeneID:239985,GenBank:NM_001085355.1,MGI:MGI:1926129;gbkey=mRNA;gene=Arid1b;product=AT rich interactive domain 1B (SWI-like);tag=RefSeq Select;transcript_id=NM_001085355.1;extra_copy_number=0
CM058257.1	Liftoff	exon	12792079	12792283	.	+	.	ID=exon-NM_001085355.1-13;Parent=rna-NM_001085355.1;Dbxref=GeneID:239985,GenBank:NM_001085355.1,MGI:MGI:1926129;gbkey=mRNA;gene=Arid1b;product=AT rich interactive domain 1B (SWI-like);tag=RefSeq Select;transcript_id=NM_001085355.1;extra_copy_number=0
CM058257.1	Liftoff	exon	12798088	12798226	.	+	.	ID=exon-NM_001085355.1-14;Parent=rna-NM_001085355.1;Dbxref=GeneID:239985,GenBank:NM_001085355.1,MGI:MGI:1926129;gbkey=mRNA;gene=Arid1b;product=AT rich interactive domain 1B (SWI-like);tag=RefSeq Select;transcript_id=NM_001085355.1;extra_copy_number=0
CM058257.1	Liftoff	exon	12798461	12798633	.	+	.	ID=exon-NM_001085355.1-15;Parent=rna-NM_001085355.1;Dbxref=GeneID:239985,GenBank:NM_001085355.1,MGI:MGI:1926129;gbkey=mRNA;gene=Arid1b;product=AT rich interactive domain 1B (SWI-like);tag=RefSeq Select;transcript_id=NM_001085355.1;extra_copy_number=0
CM058257.1	Liftoff	exon	12803299	12803449	.	+	.	ID=exon-NM_001085355.1-16;Parent=rna-NM_001085355.1;Dbxref=GeneID:239985,GenBank:NM_001085355.1,MGI:MGI:1926129;gbkey=mRNA;gene=Arid1b;product=AT rich interactive domain 1B (SWI-like);tag=RefSeq Select;transcript_id=NM_001085355.1;extra_copy_number=0
CM058257.1	Liftoff	exon	12805776	12805872	.	+	.	ID=exon-NM_001085355.1-17;Parent=rna-NM_001085355.1;Dbxref=GeneID:239985,GenBank:NM_001085355.1,MGI:MGI:1926129;gbkey=mRNA;gene=Arid1b;product=AT rich interactive domain 1B (SWI-like);tag=RefSeq Select;transcript_id=NM_001085355.1;extra_copy_number=0
CM058257.1	Liftoff	exon	12807337	12808120	.	+	.	ID=exon-NM_001085355.1-18;Parent=rna-NM_001085355.1;Dbxref=GeneID:239985,GenBank:NM_001085355.1,MGI:MGI:1926129;gbkey=mRNA;gene=Arid1b;product=AT rich interactive domain 1B (SWI-like);tag=RefSeq Select;transcript_id=NM_001085355.1;extra_copy_number=0
CM058257.1	Liftoff	exon	12810028	12810158	.	+	.	ID=exon-NM_001085355.1-19;Parent=rna-NM_001085355.1;Dbxref=GeneID:239985,GenBank:NM_001085355.1,MGI:MGI:1926129;gbkey=mRNA;gene=Arid1b;product=AT rich interactive domain 1B (SWI-like);tag=RefSeq Select;transcript_id=NM_001085355.1;extra_copy_number=0
CM058257.1	Liftoff	exon	12812177	12818470	.	+	.	ID=exon-NM_001085355.1-20;Parent=rna-NM_001085355.1;Dbxref=GeneID:239985,GenBank:NM_001085355.1,MGI:MGI:1926129;gbkey=mRNA;gene=Arid1b;product=AT rich interactive domain 1B (SWI-like);tag=RefSeq Select;transcript_id=NM_001085355.1;extra_copy_number=0
CM058257.1	Liftoff	CDS	12465506	12466903	.	+	.	ID=cds-NP_001078824.1;Parent=rna-NM_001085355.1;Dbxref=CCDS:CCDS49929.1,GeneID:239985,GenBank:NP_001078824.1,MGI:MGI:1926129;Name=NP_001078824.1;gbkey=CDS;gene=Arid1b;product=AT-rich interactive domain-containing protein 1B;protein_id=NP_001078824.1;tag=RefSeq Select;extra_copy_number=0
CM058257.1	Liftoff	CDS	12510990	12511184	.	+	.	ID=cds-NP_001078824.1;Parent=rna-NM_001085355.1;Dbxref=CCDS:CCDS49929.1,GeneID:239985,GenBank:NP_001078824.1,MGI:MGI:1926129;Name=NP_001078824.1;gbkey=CDS;gene=Arid1b;product=AT-rich interactive domain-containing protein 1B;protein_id=NP_001078824.1;tag=RefSeq Select;extra_copy_number=0
CM058257.1	Liftoff	CDS	12567993	12568151	.	+	.	ID=cds-NP_001078824.1;Parent=rna-NM_001085355.1;Dbxref=CCDS:CCDS49929.1,GeneID:239985,GenBank:NP_001078824.1,MGI:MGI:1926129;Name=NP_001078824.1;gbkey=CDS;gene=Arid1b;product=AT-rich interactive domain-containing protein 1B;protein_id=NP_001078824.1;tag=RefSeq Select;extra_copy_number=0
CM058257.1	Liftoff	CDS	12597340	12597450	.	+	.	ID=cds-NP_001078824.1;Parent=rna-NM_001085355.1;Dbxref=CCDS:CCDS49929.1,GeneID:239985,GenBank:NP_001078824.1,MGI:MGI:1926129;Name=NP_001078824.1;gbkey=CDS;gene=Arid1b;product=AT-rich interactive domain-containing protein 1B;protein_id=NP_001078824.1;tag=RefSeq Select;extra_copy_number=0
CM058257.1	Liftoff	CDS	12713611	12713854	.	+	.	ID=cds-NP_001078824.1;Parent=rna-NM_001085355.1;Dbxref=CCDS:CCDS49929.1,GeneID:239985,GenBank:NP_001078824.1,MGI:MGI:1926129;Name=NP_001078824.1;gbkey=CDS;gene=Arid1b;product=AT-rich interactive domain-containing protein 1B;protein_id=NP_001078824.1;tag=RefSeq Select;extra_copy_number=0
CM058257.1	Liftoff	CDS	12734822	12734911	.	+	.	ID=cds-NP_001078824.1;Parent=rna-NM_001085355.1;Dbxref=CCDS:CCDS49929.1,GeneID:239985,GenBank:NP_001078824.1,MGI:MGI:1926129;Name=NP_001078824.1;gbkey=CDS;gene=Arid1b;product=AT-rich interactive domain-containing protein 1B;protein_id=NP_001078824.1;tag=RefSeq Select;extra_copy_number=0
CM058257.1	Liftoff	CDS	12749995	12750174	.	+	.	ID=cds-NP_001078824.1;Parent=rna-NM_001085355.1;Dbxref=CCDS:CCDS49929.1,GeneID:239985,GenBank:NP_001078824.1,MGI:MGI:1926129;Name=NP_001078824.1;gbkey=CDS;gene=Arid1b;product=AT-rich interactive domain-containing protein 1B;protein_id=NP_001078824.1;tag=RefSeq Select;extra_copy_number=0
CM058257.1	Liftoff	CDS	12761749	12762076	.	+	.	ID=cds-NP_001078824.1;Parent=rna-NM_001085355.1;Dbxref=CCDS:CCDS49929.1,GeneID:239985,GenBank:NP_001078824.1,MGI:MGI:1926129;Name=NP_001078824.1;gbkey=CDS;gene=Arid1b;product=AT-rich interactive domain-containing protein 1B;protein_id=NP_001078824.1;tag=RefSeq Select;extra_copy_number=0
CM058257.1	Liftoff	CDS	12776546	12776691	.	+	.	ID=cds-NP_001078824.1;Parent=rna-NM_001085355.1;Dbxref=CCDS:CCDS49929.1,GeneID:239985,GenBank:NP_001078824.1,MGI:MGI:1926129;Name=NP_001078824.1;gbkey=CDS;gene=Arid1b;product=AT-rich interactive domain-containing protein 1B;protein_id=NP_001078824.1;tag=RefSeq Select;extra_copy_number=0
CM058257.1	Liftoff	CDS	12782637	12782746	.	+	.	ID=cds-NP_001078824.1;Parent=rna-NM_001085355.1;Dbxref=CCDS:CCDS49929.1,GeneID:239985,GenBank:NP_001078824.1,MGI:MGI:1926129;Name=NP_001078824.1;gbkey=CDS;gene=Arid1b;product=AT-rich interactive domain-containing protein 1B;protein_id=NP_001078824.1;tag=RefSeq Select;extra_copy_number=0
CM058257.1	Liftoff	CDS	12784676	12784834	.	+	.	ID=cds-NP_001078824.1;Parent=rna-NM_001085355.1;Dbxref=CCDS:CCDS49929.1,GeneID:239985,GenBank:NP_001078824.1,MGI:MGI:1926129;Name=NP_001078824.1;gbkey=CDS;gene=Arid1b;product=AT-rich interactive domain-containing protein 1B;protein_id=NP_001078824.1;tag=RefSeq Select;extra_copy_number=0
CM058257.1	Liftoff	CDS	12789443	12789652	.	+	.	ID=cds-NP_001078824.1;Parent=rna-NM_001085355.1;Dbxref=CCDS:CCDS49929.1,GeneID:239985,GenBank:NP_001078824.1,MGI:MGI:1926129;Name=NP_001078824.1;gbkey=CDS;gene=Arid1b;product=AT-rich interactive domain-containing protein 1B;protein_id=NP_001078824.1;tag=RefSeq Select;extra_copy_number=0
CM058257.1	Liftoff	CDS	12792079	12792283	.	+	.	ID=cds-NP_001078824.1;Parent=rna-NM_001085355.1;Dbxref=CCDS:CCDS49929.1,GeneID:239985,GenBank:NP_001078824.1,MGI:MGI:1926129;Name=NP_001078824.1;gbkey=CDS;gene=Arid1b;product=AT-rich interactive domain-containing protein 1B;protein_id=NP_001078824.1;tag=RefSeq Select;extra_copy_number=0
CM058257.1	Liftoff	CDS	12798088	12798226	.	+	.	ID=cds-NP_001078824.1;Parent=rna-NM_001085355.1;Dbxref=CCDS:CCDS49929.1,GeneID:239985,GenBank:NP_001078824.1,MGI:MGI:1926129;Name=NP_001078824.1;gbkey=CDS;gene=Arid1b;product=AT-rich interactive domain-containing protein 1B;protein_id=NP_001078824.1;tag=RefSeq Select;extra_copy_number=0
CM058257.1	Liftoff	CDS	12798461	12798633	.	+	.	ID=cds-NP_001078824.1;Parent=rna-NM_001085355.1;Dbxref=CCDS:CCDS49929.1,GeneID:239985,GenBank:NP_001078824.1,MGI:MGI:1926129;Name=NP_001078824.1;gbkey=CDS;gene=Arid1b;product=AT-rich interactive domain-containing protein 1B;protein_id=NP_001078824.1;tag=RefSeq Select;extra_copy_number=0
CM058257.1	Liftoff	CDS	12803299	12803449	.	+	.	ID=cds-NP_001078824.1;Parent=rna-NM_001085355.1;Dbxref=CCDS:CCDS49929.1,GeneID:239985,GenBank:NP_001078824.1,MGI:MGI:1926129;Name=NP_001078824.1;gbkey=CDS;gene=Arid1b;product=AT-rich interactive domain-containing protein 1B;protein_id=NP_001078824.1;tag=RefSeq Select;extra_copy_number=0
CM058257.1	Liftoff	CDS	12805776	12805872	.	+	.	ID=cds-NP_001078824.1;Parent=rna-NM_001085355.1;Dbxref=CCDS:CCDS49929.1,GeneID:239985,GenBank:NP_001078824.1,MGI:MGI:1926129;Name=NP_001078824.1;gbkey=CDS;gene=Arid1b;product=AT-rich interactive domain-containing protein 1B;protein_id=NP_001078824.1;tag=RefSeq Select;extra_copy_number=0
CM058257.1	Liftoff	CDS	12807337	12808120	.	+	.	ID=cds-NP_001078824.1;Parent=rna-NM_001085355.1;Dbxref=CCDS:CCDS49929.1,GeneID:239985,GenBank:NP_001078824.1,MGI:MGI:1926129;Name=NP_001078824.1;gbkey=CDS;gene=Arid1b;product=AT-rich interactive domain-containing protein 1B;protein_id=NP_001078824.1;tag=RefSeq Select;extra_copy_number=0
CM058257.1	Liftoff	CDS	12810028	12810158	.	+	.	ID=cds-NP_001078824.1;Parent=rna-NM_001085355.1;Dbxref=CCDS:CCDS49929.1,GeneID:239985,GenBank:NP_001078824.1,MGI:MGI:1926129;Name=NP_001078824.1;gbkey=CDS;gene=Arid1b;product=AT-rich interactive domain-containing protein 1B;protein_id=NP_001078824.1;tag=RefSeq Select;extra_copy_number=0
CM058257.1	Liftoff	CDS	12812177	12813901	.	+	.	ID=cds-NP_001078824.1;Parent=rna-NM_001085355.1;Dbxref=CCDS:CCDS49929.1,GeneID:239985,GenBank:NP_001078824.1,MGI:MGI:1926129;Name=NP_001078824.1;gbkey=CDS;gene=Arid1b;product=AT-rich interactive domain-containing protein 1B;protein_id=NP_001078824.1;tag=RefSeq Select;extra_copy_number=0
CM058257.1	Liftoff	match	12480225	12480613	.	+	.	ID=e222dc96-d629-428f-b8c1-7a650b822468;Target=NG_153207.1 1 389 +;assembly_bases_aln=389;assembly_bases_seq=389;bit_score=724.988;blast_aligner=1;blast_score=389;common_component=0;e_value=0;filter_score=0;for_remapping=2;gap_count=0;hsp_percent_coverage=100;matchable_bases=389;matched_bases=389;num_ident=389;num_mismatch=0;pct_coverage=100;pct_coverage_hiqual=100;pct_identity_gap=100;pct_identity_gapopen_only=100;pct_identity_ungap=100;rank=1;weighted_identity=1;coverage=1.0;sequence_ID=1.0;extra_copy_number=0;copy_num_ID=e222dc96-d629-428f-b8c1-7a650b822468_0
CM058257.1	Liftoff	enhancer	12480325	12480513	.	.	.	ID=id-GeneID:128927584;Dbxref=GeneID:128927584;Note=cis-regulatory module chr17:5009913-5010101 (MGSCv37/mm9 assembly coordinates);experiment=EXISTENCE:reporter gene assay evidence [ECO:0000049][PMID:25872643];function=activates a minimal SCP1 promoter by CapStarr-seq with weak activity in P5424 T cells and NIH3T3 fibroblasts {active_cell/tissue: P5424 T cell | NIH3T3};gbkey=regulatory;regulatory_class=enhancer;coverage=1.0;sequence_ID=1.0;extra_copy_number=0;copy_num_ID=id-GeneID:128927584_0
CM058257.1	Liftoff	biological_region	12480325	12480513	.	+	.	ID=id-GeneID:128927584-2;Dbxref=GeneID:128927584;Name=biological region;gbkey=Region;standard_name=CapStarr-seq enhancer MGSCv37_chr17:5009913-5010101;coverage=1.0;sequence_ID=1.0;extra_copy_number=0;copy_num_ID=id-GeneID:128927584-2_0
CM058257.1	Liftoff	match	12506687	12506996	.	+	.	ID=dda33b23-0beb-4bc3-a55e-97cb44cae391;Target=NG_153208.1 1 310 +;assembly_bases_aln=310;assembly_bases_seq=310;bit_score=577.963;blast_aligner=1;blast_score=310;common_component=0;e_value=8.00748e-163;filter_score=0;for_remapping=2;gap_count=0;hsp_percent_coverage=100;matchable_bases=310;matched_bases=310;num_ident=310;num_mismatch=0;pct_coverage=100;pct_coverage_hiqual=100;pct_identity_gap=100;pct_identity_gapopen_only=100;pct_identity_ungap=100;rank=1;weighted_identity=1;coverage=1.0;sequence_ID=1.0;extra_copy_number=0;copy_num_ID=dda33b23-0beb-4bc3-a55e-97cb44cae391_0
CM058257.1	Liftoff	enhancer	12506787	12506896	.	.	.	ID=id-GeneID:128927585;Dbxref=GeneID:128927585;Note=cis-regulatory module chr17:5036377-5036486 (MGSCv37/mm9 assembly coordinates);experiment=EXISTENCE:reporter gene assay evidence [ECO:0000049][PMID:25872643];function=activates a minimal SCP1 promoter by CapStarr-seq with weak activity in P5424 T cells {active_cell/tissue: P5424 T cell};gbkey=regulatory;regulatory_class=enhancer;coverage=1.0;sequence_ID=1.0;extra_copy_number=0;copy_num_ID=id-GeneID:128927585_0
CM058257.1	Liftoff	biological_region	12506787	12506896	.	+	.	ID=id-GeneID:128927585-2;Dbxref=GeneID:128927585;Name=biological region;gbkey=Region;standard_name=CapStarr-seq enhancer MGSCv37_chr17:5036377-5036486;coverage=1.0;sequence_ID=1.0;extra_copy_number=0;copy_num_ID=id-GeneID:128927585-2_0
CM058257.1	Liftoff	match	12559957	12560344	.	+	.	ID=4df93e13-9ece-4b84-84ba-7763ae826cbf;Target=NG_153209.1 1 388 +;assembly_bases_aln=388;assembly_bases_seq=388;bit_score=723.127;blast_aligner=1;blast_score=388;common_component=0;e_value=0;filter_score=0;for_remapping=2;gap_count=0;hsp_percent_coverage=100;matchable_bases=388;matched_bases=388;num_ident=388;num_mismatch=0;pct_coverage=100;pct_coverage_hiqual=100;pct_identity_gap=100;pct_identity_gapopen_only=100;pct_identity_ungap=100;rank=1;weighted_identity=1;coverage=1.0;sequence_ID=1.0;extra_copy_number=0;copy_num_ID=4df93e13-9ece-4b84-84ba-7763ae826cbf_0
CM058257.1	Liftoff	enhancer	12560057	12560244	.	.	.	ID=id-GeneID:128927586;Dbxref=GeneID:128927586;Note=cis-regulatory module chr17:5089638-5089825 (MGSCv37/mm9 assembly coordinates);experiment=EXISTENCE:reporter gene assay evidence [ECO:0000049][PMID:25872643];function=activates a minimal SCP1 promoter by CapStarr-seq with weak activity in NIH3T3 fibroblasts {active_cell/tissue: NIH3T3};gbkey=regulatory;regulatory_class=enhancer;coverage=1.0;sequence_ID=1.0;extra_copy_number=0;copy_num_ID=id-GeneID:128927586_0
CM058257.1	Liftoff	biological_region	12560057	12560244	.	+	.	ID=id-GeneID:128927586-2;Dbxref=GeneID:128927586;Name=biological region;gbkey=Region;standard_name=CapStarr-seq enhancer MGSCv37_chr17:5089638-5089825;coverage=1.0;sequence_ID=1.0;extra_copy_number=0;copy_num_ID=id-GeneID:128927586-2_0
CM058257.1	Liftoff	match	12569153	12569536	.	+	.	ID=eda82bda-152c-4d62-b54e-bc1059193c5a;Target=NG_153210.1 1 384 +;assembly_bases_aln=384;assembly_bases_seq=384;bit_score=715.683;blast_aligner=1;blast_score=384;common_component=0;e_value=0;filter_score=0;for_remapping=2;gap_count=0;hsp_percent_coverage=100;matchable_bases=384;matched_bases=384;num_ident=384;num_mismatch=0;pct_coverage=100;pct_coverage_hiqual=100;pct_identity_gap=100;pct_identity_gapopen_only=100;pct_identity_ungap=100;rank=1;weighted_identity=1;coverage=1.0;sequence_ID=1.0;extra_copy_number=0;copy_num_ID=eda82bda-152c-4d62-b54e-bc1059193c5a_0
CM058257.1	Liftoff	enhancer	12569253	12569436	.	.	.	ID=id-GeneID:128927587;Dbxref=GeneID:128927587;Note=cis-regulatory module chr17:5098834-5099017 (MGSCv37/mm9 assembly coordinates);experiment=EXISTENCE:reporter gene assay evidence [ECO:0000049][PMID:25872643];function=activates a minimal SCP1 promoter by CapStarr-seq with weak activity in P5424 T cells {active_cell/tissue: P5424 T cell};gbkey=regulatory;regulatory_class=enhancer;coverage=1.0;sequence_ID=1.0;extra_copy_number=0;copy_num_ID=id-GeneID:128927587_0
CM058257.1	Liftoff	biological_region	12569253	12569436	.	+	.	ID=id-GeneID:128927587-2;Dbxref=GeneID:128927587;Name=biological region;gbkey=Region;standard_name=CapStarr-seq enhancer MGSCv37_chr17:5098834-5099017;coverage=1.0;sequence_ID=1.0;extra_copy_number=0;copy_num_ID=id-GeneID:128927587-2_0
CM058257.1	Liftoff	match	12580938	12582683	.	+	.	ID=0a5d85c0-907c-4527-90ae-a1775fcd5b6b;Target=NG_019687.3 1 1746 -;assembly_bases_aln=1746;assembly_bases_seq=1746;bit_score=3250.47;blast_aligner=1;blast_score=1746;common_component=0;e_value=0;filter_score=0;for_remapping=2;gap_count=0;hsp_percent_coverage=100;matchable_bases=1746;matched_bases=1746;num_ident=1746;num_mismatch=0;pct_coverage=100;pct_coverage_hiqual=100;pct_identity_gap=100;pct_identity_gapopen_only=100;pct_identity_ungap=100;rank=1;weighted_identity=1;coverage=1.0;sequence_ID=1.0;extra_copy_number=0;copy_num_ID=0a5d85c0-907c-4527-90ae-a1775fcd5b6b_0
CM058257.1	Liftoff	pseudogene	12581038	12582583	.	-	.	ID=gene-Gm15599;Dbxref=GeneID:100416143,MGI:MGI:3783046;Name=Gm15599;description=predicted gene 15599;gbkey=Gene;gene=Gm15599;gene_biotype=pseudogene;pseudo=true;coverage=1.0;sequence_ID=1.0;extra_copy_number=0;copy_num_ID=gene-Gm15599_0
CM058257.1	Liftoff	match	12609371	12609680	.	+	.	ID=79d04791-674b-4c74-b687-872c823ef710;Target=NG_153211.1 1 310 +;assembly_bases_aln=310;assembly_bases_seq=310;bit_score=577.963;blast_aligner=1;blast_score=310;common_component=0;e_value=8.00748e-163;filter_score=0;for_remapping=2;gap_count=0;hsp_percent_coverage=100;matchable_bases=310;matched_bases=310;num_ident=310;num_mismatch=0;pct_coverage=100;pct_coverage_hiqual=100;pct_identity_gap=100;pct_identity_gapopen_only=100;pct_identity_ungap=100;rank=1;weighted_identity=1;coverage=1.0;sequence_ID=1.0;extra_copy_number=0;copy_num_ID=79d04791-674b-4c74-b687-872c823ef710_0
CM058257.1	Liftoff	enhancer	12609471	12609580	.	.	.	ID=id-GeneID:128927588;Dbxref=GeneID:128927588;Note=cis-regulatory module chr17:5139044-5139153 (MGSCv37/mm9 assembly coordinates);experiment=EXISTENCE:reporter gene assay evidence [ECO:0000049][PMID:25872643];function=activates a minimal SCP1 promoter by CapStarr-seq with weak activity in P5424 T cells and NIH3T3 fibroblasts {active_cell/tissue: P5424 T cell | NIH3T3};gbkey=regulatory;regulatory_class=enhancer;coverage=1.0;sequence_ID=1.0;extra_copy_number=0;copy_num_ID=id-GeneID:128927588_0
CM058257.1	Liftoff	biological_region	12609471	12609580	.	+	.	ID=id-GeneID:128927588-2;Dbxref=GeneID:128927588;Name=biological region;gbkey=Region;standard_name=CapStarr-seq enhancer MGSCv37_chr17:5139044-5139153;coverage=1.0;sequence_ID=1.0;extra_copy_number=0;copy_num_ID=id-GeneID:128927588-2_0
CM058257.1	Liftoff	gene	12670523	12695066	.	-	.	ID=gene-Gm34854;Dbxref=GeneID:102638245,MGI:MGI:5594013;Name=Gm34854;description=predicted gene%2C 34854;gbkey=Gene;gene=Gm34854;gene_biotype=lncRNA;coverage=1.0;sequence_ID=1.0;extra_copy_number=0;copy_num_ID=gene-Gm34854_0
CM058257.1	Liftoff	lnc_RNA	12670523	12686470	.	-	.	ID=rna-XR_876354.4;Parent=gene-Gm34854;Dbxref=GeneID:102638245,GenBank:XR_876354.4,MGI:MGI:5594013;Name=XR_876354.4;gbkey=ncRNA;gene=Gm34854;model_evidence=Supporting evidence includes similarity to: 11 long SRA reads%2C and 95%25 coverage of the annotated genomic feature by RNAseq alignments%2C including 1 sample with support for all annotated introns;product=predicted gene%2C 34854%2C transcript variant X4;transcript_id=XR_876354.4;extra_copy_number=0
CM058257.1	Liftoff	exon	12670523	12670917	.	-	.	ID=exon-XR_876354.4-3;Parent=rna-XR_876354.4;Dbxref=GeneID:102638245,GenBank:XR_876354.4,MGI:MGI:5594013;gbkey=ncRNA;gene=Gm34854;product=predicted gene%2C 34854%2C transcript variant X4;transcript_id=XR_876354.4;extra_copy_number=0
CM058257.1	Liftoff	exon	12683572	12684409	.	-	.	ID=exon-XR_876354.4-2;Parent=rna-XR_876354.4;Dbxref=GeneID:102638245,GenBank:XR_876354.4,MGI:MGI:5594013;gbkey=ncRNA;gene=Gm34854;product=predicted gene%2C 34854%2C transcript variant X4;transcript_id=XR_876354.4;extra_copy_number=0
CM058257.1	Liftoff	exon	12684600	12686470	.	-	.	ID=exon-XR_876354.4-1;Parent=rna-XR_876354.4;Dbxref=GeneID:102638245,GenBank:XR_876354.4,MGI:MGI:5594013;gbkey=ncRNA;gene=Gm34854;product=predicted gene%2C 34854%2C transcript variant X4;transcript_id=XR_876354.4;extra_copy_number=0
CM058257.1	Liftoff	lnc_RNA	12672357	12686470	.	-	.	ID=rna-XR_385148.5;Parent=gene-Gm34854;Dbxref=GeneID:102638245,GenBank:XR_385148.5,MGI:MGI:5594013;Name=XR_385148.5;gbkey=ncRNA;gene=Gm34854;model_evidence=Supporting evidence includes similarity to: 152 long SRA reads%2C and 86%25 coverage of the annotated genomic feature by RNAseq alignments%2C including 2 samples with support for all annotated introns;product=predicted gene%2C 34854%2C transcript variant X3;transcript_id=XR_385148.5;extra_copy_number=0
CM058257.1	Liftoff	exon	12672357	12681485	.	-	.	ID=exon-XR_385148.5-3;Parent=rna-XR_385148.5;Dbxref=GeneID:102638245,GenBank:XR_385148.5,MGI:MGI:5594013;gbkey=ncRNA;gene=Gm34854;product=predicted gene%2C 34854%2C transcript variant X3;transcript_id=XR_385148.5;extra_copy_number=0
CM058257.1	Liftoff	exon	12683572	12684409	.	-	.	ID=exon-XR_385148.5-2;Parent=rna-XR_385148.5;Dbxref=GeneID:102638245,GenBank:XR_385148.5,MGI:MGI:5594013;gbkey=ncRNA;gene=Gm34854;product=predicted gene%2C 34854%2C transcript variant X3;transcript_id=XR_385148.5;extra_copy_number=0
CM058257.1	Liftoff	exon	12684600	12686470	.	-	.	ID=exon-XR_385148.5-1;Parent=rna-XR_385148.5;Dbxref=GeneID:102638245,GenBank:XR_385148.5,MGI:MGI:5594013;gbkey=ncRNA;gene=Gm34854;product=predicted gene%2C 34854%2C transcript variant X3;transcript_id=XR_385148.5;extra_copy_number=0
CM058257.1	Liftoff	lnc_RNA	12682836	12695066	.	-	.	ID=rna-XR_385146.4;Parent=gene-Gm34854;Dbxref=GeneID:102638245,GenBank:XR_385146.4,MGI:MGI:5594013;Name=XR_385146.4;gbkey=ncRNA;gene=Gm34854;model_evidence=Supporting evidence includes similarity to: 26 long SRA reads%2C and 55%25 coverage of the annotated genomic feature by RNAseq alignments%2C including 3 samples with support for all annotated introns;product=predicted gene%2C 34854%2C transcript variant X2;transcript_id=XR_385146.4;extra_copy_number=0
CM058257.1	Liftoff	exon	12682836	12684409	.	-	.	ID=exon-XR_385146.4-3;Parent=rna-XR_385146.4;Dbxref=GeneID:102638245,GenBank:XR_385146.4,MGI:MGI:5594013;gbkey=ncRNA;gene=Gm34854;product=predicted gene%2C 34854%2C transcript variant X2;transcript_id=XR_385146.4;extra_copy_number=0
CM058257.1	Liftoff	exon	12684600	12684692	.	-	.	ID=exon-XR_385146.4-2;Parent=rna-XR_385146.4;Dbxref=GeneID:102638245,GenBank:XR_385146.4,MGI:MGI:5594013;gbkey=ncRNA;gene=Gm34854;product=predicted gene%2C 34854%2C transcript variant X2;transcript_id=XR_385146.4;extra_copy_number=0
CM058257.1	Liftoff	exon	12687853	12695066	.	-	.	ID=exon-XR_385146.4-1;Parent=rna-XR_385146.4;Dbxref=GeneID:102638245,GenBank:XR_385146.4,MGI:MGI:5594013;gbkey=ncRNA;gene=Gm34854;product=predicted gene%2C 34854%2C transcript variant X2;transcript_id=XR_385146.4;extra_copy_number=0
CM058257.1	Liftoff	lnc_RNA	12682836	12686470	.	-	.	ID=rna-XR_876353.4;Parent=gene-Gm34854;Dbxref=GeneID:102638245,GenBank:XR_876353.4,MGI:MGI:5594013;Name=XR_876353.4;gbkey=ncRNA;gene=Gm34854;model_evidence=Supporting evidence includes similarity to: 17 long SRA reads%2C and 96%25 coverage of the annotated genomic feature by RNAseq alignments%2C including 7 samples with support for all annotated introns;product=predicted gene%2C 34854%2C transcript variant X1;transcript_id=XR_876353.4;extra_copy_number=0
CM058257.1	Liftoff	exon	12682836	12684409	.	-	.	ID=exon-XR_876353.4-2;Parent=rna-XR_876353.4;Dbxref=GeneID:102638245,GenBank:XR_876353.4,MGI:MGI:5594013;gbkey=ncRNA;gene=Gm34854;product=predicted gene%2C 34854%2C transcript variant X1;transcript_id=XR_876353.4;extra_copy_number=0
CM058257.1	Liftoff	exon	12684600	12686470	.	-	.	ID=exon-XR_876353.4-1;Parent=rna-XR_876353.4;Dbxref=GeneID:102638245,GenBank:XR_876353.4,MGI:MGI:5594013;gbkey=ncRNA;gene=Gm34854;product=predicted gene%2C 34854%2C transcript variant X1;transcript_id=XR_876353.4;extra_copy_number=0
CM058257.1	Liftoff	match	12766418	12766819	.	+	.	ID=13c34cf1-0fc4-425b-87de-d4b8fa6b5c2a;Target=NG_153212.1 1 402 +;assembly_bases_aln=402;assembly_bases_seq=402;bit_score=749.182;blast_aligner=1;blast_score=402;common_component=0;e_value=0;filter_score=0;for_remapping=2;gap_count=0;hsp_percent_coverage=100;matchable_bases=402;matched_bases=402;num_ident=402;num_mismatch=0;pct_coverage=100;pct_coverage_hiqual=100;pct_identity_gap=100;pct_identity_gapopen_only=100;pct_identity_ungap=100;rank=1;weighted_identity=1;coverage=1.0;sequence_ID=1.0;extra_copy_number=0;copy_num_ID=13c34cf1-0fc4-425b-87de-d4b8fa6b5c2a_0
CM058257.1	Liftoff	enhancer	12766518	12766719	.	.	.	ID=id-GeneID:128927589;Dbxref=GeneID:128927589;Note=cis-regulatory module chr17:5295725-5295926 (MGSCv37/mm9 assembly coordinates);experiment=EXISTENCE:reporter gene assay evidence [ECO:0000049][PMID:25872643];function=activates a minimal SCP1 promoter by CapStarr-seq with weak activity in P5424 T cells and NIH3T3 fibroblasts {active_cell/tissue: P5424 T cell | NIH3T3};gbkey=regulatory;regulatory_class=enhancer;coverage=1.0;sequence_ID=1.0;extra_copy_number=0;copy_num_ID=id-GeneID:128927589_0
CM058257.1	Liftoff	biological_region	12766518	12766719	.	+	.	ID=id-GeneID:128927589-2;Dbxref=GeneID:128927589;Name=biological region;gbkey=Region;standard_name=CapStarr-seq enhancer MGSCv37_chr17:5295725-5295926;coverage=1.0;sequence_ID=1.0;extra_copy_number=0;copy_num_ID=id-GeneID:128927589-2_0
CM058257.1	Liftoff	match	12766709	12767018	.	+	.	ID=90bbc41a-1974-4057-8b2a-13fd40278bff;Target=NG_153213.1 1 310 +;assembly_bases_aln=310;assembly_bases_seq=310;bit_score=577.963;blast_aligner=1;blast_score=310;common_component=0;e_value=8.00748e-163;filter_score=0;for_remapping=2;gap_count=0;hsp_percent_coverage=100;matchable_bases=310;matched_bases=310;num_ident=310;num_mismatch=0;pct_coverage=100;pct_coverage_hiqual=100;pct_identity_gap=100;pct_identity_gapopen_only=100;pct_identity_ungap=100;rank=1;weighted_identity=1;coverage=1.0;sequence_ID=1.0;extra_copy_number=0;copy_num_ID=90bbc41a-1974-4057-8b2a-13fd40278bff_0
CM058257.1	Liftoff	enhancer	12766809	12766918	.	.	.	ID=id-GeneID:128927590;Dbxref=GeneID:128927590;Note=cis-regulatory module chr17:5296016-5296125 (MGSCv37/mm9 assembly coordinates);experiment=EXISTENCE:reporter gene assay evidence [ECO:0000049][PMID:25872643];function=activates a minimal SCP1 promoter by CapStarr-seq with weak activity in P5424 T cells and NIH3T3 fibroblasts {active_cell/tissue: P5424 T cell | NIH3T3};gbkey=regulatory;regulatory_class=enhancer;coverage=1.0;sequence_ID=1.0;extra_copy_number=0;copy_num_ID=id-GeneID:128927590_0
CM058257.1	Liftoff	biological_region	12766809	12766918	.	+	.	ID=id-GeneID:128927590-2;Dbxref=GeneID:128927590;Name=biological region;gbkey=Region;standard_name=CapStarr-seq enhancer MGSCv37_chr17:5296016-5296125;coverage=1.0;sequence_ID=1.0;extra_copy_number=0;copy_num_ID=id-GeneID:128927590-2_0
CM058257.1	Liftoff	gene	12881687	12911085	.	-	.	ID=gene-Tmem242;Dbxref=GeneID:70544,MGI:MGI:1917794;Name=Tmem242;description=transmembrane protein 242;gbkey=Gene;gene=Tmem242;gene_biotype=protein_coding;gene_synonym=1110008A10Rik,2310046K16Rik,5730437N04Rik;coverage=1.0;sequence_ID=0.999;valid_ORFs=1;extra_copy_number=0;copy_num_ID=gene-Tmem242_0
CM058257.1	Liftoff	mRNA	12881687	12911085	.	-	.	ID=rna-NM_027457.4;Parent=gene-Tmem242;Dbxref=GeneID:70544,GenBank:NM_027457.4,MGI:MGI:1917794;Name=NM_027457.4;gbkey=mRNA;gene=Tmem242;product=transmembrane protein 242;tag=RefSeq Select;transcript_id=NM_027457.4;matches_ref_protein=True;valid_ORF=True;extra_copy_number=0
CM058257.1	Liftoff	exon	12881687	12882291	.	-	.	ID=exon-NM_027457.4-4;Parent=rna-NM_027457.4;Dbxref=GeneID:70544,GenBank:NM_027457.4,MGI:MGI:1917794;gbkey=mRNA;gene=Tmem242;product=transmembrane protein 242;tag=RefSeq Select;transcript_id=NM_027457.4;extra_copy_number=0
CM058257.1	Liftoff	exon	12904267	12904404	.	-	.	ID=exon-NM_027457.4-3;Parent=rna-NM_027457.4;Dbxref=GeneID:70544,GenBank:NM_027457.4,MGI:MGI:1917794;gbkey=mRNA;gene=Tmem242;product=transmembrane protein 242;tag=RefSeq Select;transcript_id=NM_027457.4;extra_copy_number=0
CM058257.1	Liftoff	exon	12910357	12910457	.	-	.	ID=exon-NM_027457.4-2;Parent=rna-NM_027457.4;Dbxref=GeneID:70544,GenBank:NM_027457.4,MGI:MGI:1917794;gbkey=mRNA;gene=Tmem242;product=transmembrane protein 242;tag=RefSeq Select;transcript_id=NM_027457.4;extra_copy_number=0
CM058257.1	Liftoff	exon	12910958	12911085	.	-	.	ID=exon-NM_027457.4-1;Parent=rna-NM_027457.4;Dbxref=GeneID:70544,GenBank:NM_027457.4,MGI:MGI:1917794;gbkey=mRNA;gene=Tmem242;product=transmembrane protein 242;tag=RefSeq Select;transcript_id=NM_027457.4;extra_copy_number=0
CM058257.1	Liftoff	CDS	12882193	12882291	.	-	.	ID=cds-NP_081733.3;Parent=rna-NM_027457.4;Dbxref=CCDS:CCDS49930.1,GeneID:70544,GenBank:NP_081733.3,MGI:MGI:1917794;Name=NP_081733.3;gbkey=CDS;gene=Tmem242;product=transmembrane protein 242;protein_id=NP_081733.3;tag=RefSeq Select;extra_copy_number=0
CM058257.1	Liftoff	CDS	12904267	12904404	.	-	.	ID=cds-NP_081733.3;Parent=rna-NM_027457.4;Dbxref=CCDS:CCDS49930.1,GeneID:70544,GenBank:NP_081733.3,MGI:MGI:1917794;Name=NP_081733.3;gbkey=CDS;gene=Tmem242;product=transmembrane protein 242;protein_id=NP_081733.3;tag=RefSeq Select;extra_copy_number=0
CM058257.1	Liftoff	CDS	12910357	12910457	.	-	.	ID=cds-NP_081733.3;Parent=rna-NM_027457.4;Dbxref=CCDS:CCDS49930.1,GeneID:70544,GenBank:NP_081733.3,MGI:MGI:1917794;Name=NP_081733.3;gbkey=CDS;gene=Tmem242;product=transmembrane protein 242;protein_id=NP_081733.3;tag=RefSeq Select;extra_copy_number=0
CM058257.1	Liftoff	CDS	12910958	12911042	.	-	.	ID=cds-NP_081733.3;Parent=rna-NM_027457.4;Dbxref=CCDS:CCDS49930.1,GeneID:70544,GenBank:NP_081733.3,MGI:MGI:1917794;Name=NP_081733.3;gbkey=CDS;gene=Tmem242;product=transmembrane protein 242;protein_id=NP_081733.3;tag=RefSeq Select;extra_copy_number=0
CM058257.1	Liftoff	gene	12882291	12890476	.	+	.	ID=gene-Gm29050;Dbxref=GeneID:102638468,MGI:MGI:5579756;Name=Gm29050;description=predicted gene 29050;gbkey=Gene;gene=Gm29050;gene_biotype=lncRNA;coverage=1.0;sequence_ID=1.0;extra_copy_number=0;copy_num_ID=gene-Gm29050_0
CM058257.1	Liftoff	lnc_RNA	12882291	12890476	.	+	.	ID=rna-XR_001782246.2;Parent=gene-Gm29050;Dbxref=GeneID:102638468,GenBank:XR_001782246.2,MGI:MGI:5579756;Name=XR_001782246.2;gbkey=ncRNA;gene=Gm29050;model_evidence=Supporting evidence includes similarity to: 1 mRNA%2C 15 ESTs%2C 192 long SRA reads%2C and 100%25 coverage of the annotated genomic feature by RNAseq alignments%2C including 1 sample with support for all annotated introns;product=predicted gene 29050%2C transcript variant X2;transcript_id=XR_001782246.2;extra_copy_number=0
CM058257.1	Liftoff	exon	12882291	12882950	.	+	.	ID=exon-XR_001782246.2-1;Parent=rna-XR_001782246.2;Dbxref=GeneID:102638468,GenBank:XR_001782246.2,MGI:MGI:5579756;gbkey=ncRNA;gene=Gm29050;product=predicted gene 29050%2C transcript variant X2;transcript_id=XR_001782246.2;extra_copy_number=0
CM058257.1	Liftoff	exon	12883229	12883714	.	+	.	ID=exon-XR_001782246.2-2;Parent=rna-XR_001782246.2;Dbxref=GeneID:102638468,GenBank:XR_001782246.2,MGI:MGI:5579756;gbkey=ncRNA;gene=Gm29050;product=predicted gene 29050%2C transcript variant X2;transcript_id=XR_001782246.2;extra_copy_number=0
CM058257.1	Liftoff	exon	12884223	12890476	.	+	.	ID=exon-XR_001782246.2-3;Parent=rna-XR_001782246.2;Dbxref=GeneID:102638468,GenBank:XR_001782246.2,MGI:MGI:5579756;gbkey=ncRNA;gene=Gm29050;product=predicted gene 29050%2C transcript variant X2;transcript_id=XR_001782246.2;extra_copy_number=0
CM058257.1	Liftoff	lnc_RNA	12882291	12890476	.	+	.	ID=rna-XR_003952359.1;Parent=gene-Gm29050;Dbxref=GeneID:102638468,GenBank:XR_003952359.1,MGI:MGI:5579756;Name=XR_003952359.1;gbkey=ncRNA;gene=Gm29050;model_evidence=Supporting evidence includes similarity to: 1 mRNA%2C 15 ESTs%2C 192 long SRA reads%2C and 100%25 coverage of the annotated genomic feature by RNAseq alignments%2C including 10 samples with support for all annotated introns;product=predicted gene 29050%2C transcript variant X1;transcript_id=XR_003952359.1;extra_copy_number=0
CM058257.1	Liftoff	exon	12882291	12883714	.	+	.	ID=exon-XR_003952359.1-1;Parent=rna-XR_003952359.1;Dbxref=GeneID:102638468,GenBank:XR_003952359.1,MGI:MGI:5579756;gbkey=ncRNA;gene=Gm29050;product=predicted gene 29050%2C transcript variant X1;transcript_id=XR_003952359.1;extra_copy_number=0
CM058257.1	Liftoff	exon	12884223	12890476	.	+	.	ID=exon-XR_003952359.1-2;Parent=rna-XR_003952359.1;Dbxref=GeneID:102638468,GenBank:XR_003952359.1,MGI:MGI:5579756;gbkey=ncRNA;gene=Gm29050;product=predicted gene 29050%2C transcript variant X1;transcript_id=XR_003952359.1;extra_copy_number=0
CM058257.1	Liftoff	lnc_RNA	12882291	12890476	.	+	.	ID=rna-XR_003952361.1;Parent=gene-Gm29050;Dbxref=GeneID:102638468,GenBank:XR_003952361.1,MGI:MGI:5579756;Name=XR_003952361.1;gbkey=ncRNA;gene=Gm29050;model_evidence=Supporting evidence includes similarity to: 1 mRNA%2C 16 ESTs%2C 191 long SRA reads%2C and 100%25 coverage of the annotated genomic feature by RNAseq alignments%2C including 2 samples with support for all annotated introns;product=predicted gene 29050%2C transcript variant X3;transcript_id=XR_003952361.1;extra_copy_number=0
CM058257.1	Liftoff	exon	12882291	12883321	.	+	.	ID=exon-XR_003952361.1-1;Parent=rna-XR_003952361.1;Dbxref=GeneID:102638468,GenBank:XR_003952361.1,MGI:MGI:5579756;gbkey=ncRNA;gene=Gm29050;product=predicted gene 29050%2C transcript variant X3;transcript_id=XR_003952361.1;extra_copy_number=0
CM058257.1	Liftoff	exon	12883609	12883714	.	+	.	ID=exon-XR_003952361.1-2;Parent=rna-XR_003952361.1;Dbxref=GeneID:102638468,GenBank:XR_003952361.1,MGI:MGI:5579756;gbkey=ncRNA;gene=Gm29050;product=predicted gene 29050%2C transcript variant X3;transcript_id=XR_003952361.1;extra_copy_number=0
CM058257.1	Liftoff	exon	12884223	12890476	.	+	.	ID=exon-XR_003952361.1-3;Parent=rna-XR_003952361.1;Dbxref=GeneID:102638468,GenBank:XR_003952361.1,MGI:MGI:5579756;gbkey=ncRNA;gene=Gm29050;product=predicted gene 29050%2C transcript variant X3;transcript_id=XR_003952361.1;extra_copy_number=0
CM058257.1	Liftoff	gene	12888147	12889591	.	-	.	ID=gene-Ldhal6b;Dbxref=GeneID:106557,MGI:MGI:2146830;Name=Ldhal6b;description=lactate dehydrogenase A-like 6B;gbkey=Gene;gene=Ldhal6b;gene_biotype=protein_coding;gene_synonym=4933402O15Rik,Ldhal,LDHL;coverage=1.0;sequence_ID=1.0;valid_ORFs=1;extra_copy_number=0;copy_num_ID=gene-Ldhal6b_0
CM058257.1	Liftoff	mRNA	12888147	12889591	.	-	.	ID=rna-NM_175349.2;Parent=gene-Ldhal6b;Dbxref=GeneID:106557,GenBank:NM_175349.2,MGI:MGI:2146830;Name=NM_175349.2;gbkey=mRNA;gene=Ldhal6b;product=lactate dehydrogenase A-like 6B;tag=RefSeq Select;transcript_id=NM_175349.2;matches_ref_protein=True;valid_ORF=True;extra_copy_number=0
CM058257.1	Liftoff	exon	12888147	12889591	.	-	.	ID=exon-NM_175349.2-1;Parent=rna-NM_175349.2;Dbxref=GeneID:106557,GenBank:NM_175349.2,MGI:MGI:2146830;gbkey=mRNA;gene=Ldhal6b;product=lactate dehydrogenase A-like 6B;tag=RefSeq Select;transcript_id=NM_175349.2;extra_copy_number=0
CM058257.1	Liftoff	CDS	12888333	12889481	.	-	.	ID=cds-NP_780558.1;Parent=rna-NM_175349.2;Dbxref=CCDS:CCDS79501.1,GeneID:106557,GenBank:NP_780558.1,MGI:MGI:2146830;Name=NP_780558.1;gbkey=CDS;gene=Ldhal6b;product=L-lactate dehydrogenase A-like 6B;protein_id=NP_780558.1;tag=RefSeq Select;extra_copy_number=0
CM058257.1	Liftoff	match	12910923	12911306	.	+	.	ID=4ea9f531-3772-4b5b-a384-af0ef24a3808;Target=NG_153214.1 1 384 +;assembly_bases_aln=384;assembly_bases_seq=384;bit_score=715.683;blast_aligner=1;blast_score=384;common_component=0;e_value=0;filter_score=0;for_remapping=2;gap_count=0;hsp_percent_coverage=100;matchable_bases=384;matched_bases=384;num_ident=384;num_mismatch=0;pct_coverage=100;pct_coverage_hiqual=100;pct_identity_gap=100;pct_identity_gapopen_only=100;pct_identity_ungap=100;rank=1;weighted_identity=1;coverage=1.0;sequence_ID=1.0;extra_copy_number=0;copy_num_ID=4ea9f531-3772-4b5b-a384-af0ef24a3808_0
CM058257.1	Liftoff	enhancer	12911023	12911206	.	.	.	ID=id-GeneID:128927591;Dbxref=GeneID:128927591;Note=cis-regulatory module chr17:5440198-5440381 (MGSCv37/mm9 assembly coordinates);experiment=EXISTENCE:reporter gene assay evidence [ECO:0000049][PMID:25872643];function=activates a minimal SCP1 promoter by CapStarr-seq with weak activity in NIH3T3 fibroblasts {active_cell/tissue: NIH3T3};gbkey=regulatory;regulatory_class=enhancer;coverage=1.0;sequence_ID=1.0;extra_copy_number=0;copy_num_ID=id-GeneID:128927591_0
CM058257.1	Liftoff	biological_region	12911023	12911206	.	+	.	ID=id-GeneID:128927591-2;Dbxref=GeneID:128927591;Name=biological region;gbkey=Region;standard_name=CapStarr-seq enhancer MGSCv37_chr17:5440198-5440381;coverage=1.0;sequence_ID=1.0;extra_copy_number=0;copy_num_ID=id-GeneID:128927591-2_0
CM058257.1	Liftoff	pseudogene	12951832	12953912	.	-	.	ID=gene-Gm8363;Dbxref=GeneID:666919,MGI:MGI:3648196;Name=Gm8363;description=predicted gene 8363;gbkey=Gene;gene=Gm8363;gene_biotype=transcribed_pseudogene;gene_synonym=EG666919;pseudo=true;coverage=1.0;sequence_ID=1.0;extra_copy_number=0;copy_num_ID=gene-Gm8363_0
CM058257.1	Liftoff	transcript	12951832	12953912	.	-	.	ID=rna-NR_073378.1;Parent=gene-Gm8363;Dbxref=GeneID:666919,GenBank:NR_073378.1,MGI:MGI:3648196;Name=NR_073378.1;gbkey=misc_RNA;gene=Gm8363;product=predicted gene 8363;pseudo=true;transcript_id=NR_073378.1;extra_copy_number=0
CM058257.1	Liftoff	exon	12951832	12953912	.	-	.	ID=exon-NR_073378.1-1;Parent=rna-NR_073378.1;Dbxref=GeneID:666919,GenBank:NR_073378.1,MGI:MGI:3648196;gbkey=misc_RNA;gene=Gm8363;product=predicted gene 8363;pseudo=true;transcript_id=NR_073378.1;extra_copy_number=0
CM058257.1	Liftoff	gene	12958389	12964071	.	-	.	ID=gene-Gm52310;Dbxref=GeneID:115488807,MGI:MGI:6366452;Name=Gm52310;description=predicted gene%2C 52310;gbkey=Gene;gene=Gm52310;gene_biotype=protein_coding;coverage=1.0;sequence_ID=0.999;valid_ORFs=1;extra_copy_number=0;copy_num_ID=gene-Gm52310_0
CM058257.1	Liftoff	mRNA	12958389	12964071	.	-	.	ID=rna-XM_030250193.1;Parent=gene-Gm52310;Dbxref=GeneID:115488807,GenBank:XM_030250193.1,MGI:MGI:6366452;Name=XM_030250193.1;gbkey=mRNA;gene=Gm52310;model_evidence=Supporting evidence includes similarity to: 1 mRNA%2C 4 ESTs%2C 45 long SRA reads%2C and 94%25 coverage of the annotated genomic feature by RNAseq alignments;product=predicted gene%2C 52310;transcript_id=XM_030250193.1;matches_ref_protein=True;valid_ORF=True;extra_copy_number=0
CM058257.1	Liftoff	exon	12958389	12963597	.	-	.	ID=exon-XM_030250193.1-2;Parent=rna-XM_030250193.1;Dbxref=GeneID:115488807,GenBank:XM_030250193.1,MGI:MGI:6366452;gbkey=mRNA;gene=Gm52310;product=predicted gene%2C 52310;transcript_id=XM_030250193.1;extra_copy_number=0
CM058257.1	Liftoff	exon	12963820	12964071	.	-	.	ID=exon-XM_030250193.1-1;Parent=rna-XM_030250193.1;Dbxref=GeneID:115488807,GenBank:XM_030250193.1,MGI:MGI:6366452;gbkey=mRNA;gene=Gm52310;product=predicted gene%2C 52310;transcript_id=XM_030250193.1;extra_copy_number=0
CM058257.1	Liftoff	CDS	12962794	12963597	.	-	.	ID=cds-XP_030106053.1;Parent=rna-XM_030250193.1;Dbxref=GeneID:115488807,GenBank:XP_030106053.1,MGI:MGI:6366452;Name=XP_030106053.1;gbkey=CDS;gene=Gm52310;product=zinc finger X-linked protein ZXDB-like;protein_id=XP_030106053.1;extra_copy_number=0
CM058257.1	Liftoff	CDS	12963820	12964071	.	-	.	ID=cds-XP_030106053.1;Parent=rna-XM_030250193.1;Dbxref=GeneID:115488807,GenBank:XP_030106053.1,MGI:MGI:6366452;Name=XP_030106053.1;gbkey=CDS;gene=Gm52310;product=zinc finger X-linked protein ZXDB-like;protein_id=XP_030106053.1;extra_copy_number=0
CM058257.1	Liftoff	gene	12962790	13231159	.	+	.	ID=gene-Zdhhc14;Dbxref=GeneID:224454,MGI:MGI:2653229;Name=Zdhhc14;description=zinc finger%2C DHHC domain containing 14;gbkey=Gene;gene=Zdhhc14;gene_biotype=protein_coding;gene_synonym=B530001K09Rik,New1cp;coverage=1.0;sequence_ID=1.0;valid_ORFs=10;extra_copy_number=0;copy_num_ID=gene-Zdhhc14_0
CM058257.1	Liftoff	mRNA	12962790	13224728	.	+	.	ID=rna-XM_006523214.4;Parent=gene-Zdhhc14;Dbxref=GeneID:224454,GenBank:XM_006523214.4,MGI:MGI:2653229;Name=XM_006523214.4;gbkey=mRNA;gene=Zdhhc14;model_evidence=Supporting evidence includes similarity to: 3 mRNAs%2C 16 ESTs%2C 10 Proteins%2C 278 long SRA reads%2C and 100%25 coverage of the annotated genomic feature by RNAseq alignments%2C including 43 samples with support for all annotated introns;product=zinc finger%2C DHHC domain containing 14%2C transcript variant X1;transcript_id=XM_006523214.4;matches_ref_protein=True;valid_ORF=True;extra_copy_number=0
CM058257.1	Liftoff	exon	12962790	12964536	.	+	.	ID=exon-XM_006523214.4-1;Parent=rna-XM_006523214.4;Dbxref=GeneID:224454,GenBank:XM_006523214.4,MGI:MGI:2653229;gbkey=mRNA;gene=Zdhhc14;product=zinc finger%2C DHHC domain containing 14%2C transcript variant X1;transcript_id=XM_006523214.4;extra_copy_number=0
CM058257.1	Liftoff	exon	13118808	13118968	.	+	.	ID=exon-XM_006523214.4-2;Parent=rna-XM_006523214.4;Dbxref=GeneID:224454,GenBank:XM_006523214.4,MGI:MGI:2653229;gbkey=mRNA;gene=Zdhhc14;product=zinc finger%2C DHHC domain containing 14%2C transcript variant X1;transcript_id=XM_006523214.4;extra_copy_number=0
CM058257.1	Liftoff	exon	13156560	13156718	.	+	.	ID=exon-XM_006523214.4-3;Parent=rna-XM_006523214.4;Dbxref=GeneID:224454,GenBank:XM_006523214.4,MGI:MGI:2653229;gbkey=mRNA;gene=Zdhhc14;product=zinc finger%2C DHHC domain containing 14%2C transcript variant X1;transcript_id=XM_006523214.4;extra_copy_number=0
CM058257.1	Liftoff	exon	13183297	13183434	.	+	.	ID=exon-XM_006523214.4-4;Parent=rna-XM_006523214.4;Dbxref=GeneID:224454,GenBank:XM_006523214.4,MGI:MGI:2653229;gbkey=mRNA;gene=Zdhhc14;product=zinc finger%2C DHHC domain containing 14%2C transcript variant X1;transcript_id=XM_006523214.4;extra_copy_number=0
CM058257.1	Liftoff	exon	13185879	13185927	.	+	.	ID=exon-XM_006523214.4-5;Parent=rna-XM_006523214.4;Dbxref=GeneID:224454,GenBank:XM_006523214.4,MGI:MGI:2653229;gbkey=mRNA;gene=Zdhhc14;product=zinc finger%2C DHHC domain containing 14%2C transcript variant X1;transcript_id=XM_006523214.4;extra_copy_number=0
CM058257.1	Liftoff	exon	13196141	13196243	.	+	.	ID=exon-XM_006523214.4-6;Parent=rna-XM_006523214.4;Dbxref=GeneID:224454,GenBank:XM_006523214.4,MGI:MGI:2653229;gbkey=mRNA;gene=Zdhhc14;product=zinc finger%2C DHHC domain containing 14%2C transcript variant X1;transcript_id=XM_006523214.4;extra_copy_number=0
CM058257.1	Liftoff	exon	13197738	13197847	.	+	.	ID=exon-XM_006523214.4-7;Parent=rna-XM_006523214.4;Dbxref=GeneID:224454,GenBank:XM_006523214.4,MGI:MGI:2653229;gbkey=mRNA;gene=Zdhhc14;product=zinc finger%2C DHHC domain containing 14%2C transcript variant X1;transcript_id=XM_006523214.4;extra_copy_number=0
CM058257.1	Liftoff	exon	13202385	13202487	.	+	.	ID=exon-XM_006523214.4-8;Parent=rna-XM_006523214.4;Dbxref=GeneID:224454,GenBank:XM_006523214.4,MGI:MGI:2653229;gbkey=mRNA;gene=Zdhhc14;product=zinc finger%2C DHHC domain containing 14%2C transcript variant X1;transcript_id=XM_006523214.4;extra_copy_number=0
CM058257.1	Liftoff	exon	13223654	13224728	.	+	.	ID=exon-XM_006523214.4-9;Parent=rna-XM_006523214.4;Dbxref=GeneID:224454,GenBank:XM_006523214.4,MGI:MGI:2653229;gbkey=mRNA;gene=Zdhhc14;product=zinc finger%2C DHHC domain containing 14%2C transcript variant X1;transcript_id=XM_006523214.4;extra_copy_number=0
CM058257.1	Liftoff	CDS	12964292	12964536	.	+	.	ID=cds-XP_006523277.1;Parent=rna-XM_006523214.4;Dbxref=GeneID:224454,GenBank:XP_006523277.1,MGI:MGI:2653229;Name=XP_006523277.1;gbkey=CDS;gene=Zdhhc14;product=palmitoyltransferase ZDHHC14 isoform X1;protein_id=XP_006523277.1;extra_copy_number=0
CM058257.1	Liftoff	CDS	13118808	13118968	.	+	.	ID=cds-XP_006523277.1;Parent=rna-XM_006523214.4;Dbxref=GeneID:224454,GenBank:XP_006523277.1,MGI:MGI:2653229;Name=XP_006523277.1;gbkey=CDS;gene=Zdhhc14;product=palmitoyltransferase ZDHHC14 isoform X1;protein_id=XP_006523277.1;extra_copy_number=0
CM058257.1	Liftoff	CDS	13156560	13156718	.	+	.	ID=cds-XP_006523277.1;Parent=rna-XM_006523214.4;Dbxref=GeneID:224454,GenBank:XP_006523277.1,MGI:MGI:2653229;Name=XP_006523277.1;gbkey=CDS;gene=Zdhhc14;product=palmitoyltransferase ZDHHC14 isoform X1;protein_id=XP_006523277.1;extra_copy_number=0
CM058257.1	Liftoff	CDS	13183297	13183434	.	+	.	ID=cds-XP_006523277.1;Parent=rna-XM_006523214.4;Dbxref=GeneID:224454,GenBank:XP_006523277.1,MGI:MGI:2653229;Name=XP_006523277.1;gbkey=CDS;gene=Zdhhc14;product=palmitoyltransferase ZDHHC14 isoform X1;protein_id=XP_006523277.1;extra_copy_number=0
CM058257.1	Liftoff	CDS	13185879	13185927	.	+	.	ID=cds-XP_006523277.1;Parent=rna-XM_006523214.4;Dbxref=GeneID:224454,GenBank:XP_006523277.1,MGI:MGI:2653229;Name=XP_006523277.1;gbkey=CDS;gene=Zdhhc14;product=palmitoyltransferase ZDHHC14 isoform X1;protein_id=XP_006523277.1;extra_copy_number=0
CM058257.1	Liftoff	CDS	13196141	13196243	.	+	.	ID=cds-XP_006523277.1;Parent=rna-XM_006523214.4;Dbxref=GeneID:224454,GenBank:XP_006523277.1,MGI:MGI:2653229;Name=XP_006523277.1;gbkey=CDS;gene=Zdhhc14;product=palmitoyltransferase ZDHHC14 isoform X1;protein_id=XP_006523277.1;extra_copy_number=0
CM058257.1	Liftoff	CDS	13197738	13197847	.	+	.	ID=cds-XP_006523277.1;Parent=rna-XM_006523214.4;Dbxref=GeneID:224454,GenBank:XP_006523277.1,MGI:MGI:2653229;Name=XP_006523277.1;gbkey=CDS;gene=Zdhhc14;product=palmitoyltransferase ZDHHC14 isoform X1;protein_id=XP_006523277.1;extra_copy_number=0
CM058257.1	Liftoff	CDS	13202385	13202487	.	+	.	ID=cds-XP_006523277.1;Parent=rna-XM_006523214.4;Dbxref=GeneID:224454,GenBank:XP_006523277.1,MGI:MGI:2653229;Name=XP_006523277.1;gbkey=CDS;gene=Zdhhc14;product=palmitoyltransferase ZDHHC14 isoform X1;protein_id=XP_006523277.1;extra_copy_number=0
CM058257.1	Liftoff	CDS	13223654	13224010	.	+	.	ID=cds-XP_006523277.1;Parent=rna-XM_006523214.4;Dbxref=GeneID:224454,GenBank:XP_006523277.1,MGI:MGI:2653229;Name=XP_006523277.1;gbkey=CDS;gene=Zdhhc14;product=palmitoyltransferase ZDHHC14 isoform X1;protein_id=XP_006523277.1;extra_copy_number=0
CM058257.1	Liftoff	mRNA	12962790	13224728	.	+	.	ID=rna-XM_006523215.4;Parent=gene-Zdhhc14;Dbxref=GeneID:224454,GenBank:XM_006523215.4,MGI:MGI:2653229;Name=XM_006523215.4;gbkey=mRNA;gene=Zdhhc14;model_evidence=Supporting evidence includes similarity to: 2 mRNAs%2C 15 ESTs%2C 1 Protein%2C 387 long SRA reads%2C and 100%25 coverage of the annotated genomic feature by RNAseq alignments%2C including 17 samples with support for all annotated introns;product=zinc finger%2C DHHC domain containing 14%2C transcript variant X2;transcript_id=XM_006523215.4;matches_ref_protein=True;valid_ORF=True;extra_copy_number=0
CM058257.1	Liftoff	exon	12962790	12964536	.	+	.	ID=exon-XM_006523215.4-1;Parent=rna-XM_006523215.4;Dbxref=GeneID:224454,GenBank:XM_006523215.4,MGI:MGI:2653229;gbkey=mRNA;gene=Zdhhc14;product=zinc finger%2C DHHC domain containing 14%2C transcript variant X2;transcript_id=XM_006523215.4;extra_copy_number=0
CM058257.1	Liftoff	exon	13118808	13118968	.	+	.	ID=exon-XM_006523215.4-2;Parent=rna-XM_006523215.4;Dbxref=GeneID:224454,GenBank:XM_006523215.4,MGI:MGI:2653229;gbkey=mRNA;gene=Zdhhc14;product=zinc finger%2C DHHC domain containing 14%2C transcript variant X2;transcript_id=XM_006523215.4;extra_copy_number=0
CM058257.1	Liftoff	exon	13156560	13156718	.	+	.	ID=exon-XM_006523215.4-3;Parent=rna-XM_006523215.4;Dbxref=GeneID:224454,GenBank:XM_006523215.4,MGI:MGI:2653229;gbkey=mRNA;gene=Zdhhc14;product=zinc finger%2C DHHC domain containing 14%2C transcript variant X2;transcript_id=XM_006523215.4;extra_copy_number=0
CM058257.1	Liftoff	exon	13185879	13185927	.	+	.	ID=exon-XM_006523215.4-4;Parent=rna-XM_006523215.4;Dbxref=GeneID:224454,GenBank:XM_006523215.4,MGI:MGI:2653229;gbkey=mRNA;gene=Zdhhc14;product=zinc finger%2C DHHC domain containing 14%2C transcript variant X2;transcript_id=XM_006523215.4;extra_copy_number=0
CM058257.1	Liftoff	exon	13196141	13196243	.	+	.	ID=exon-XM_006523215.4-5;Parent=rna-XM_006523215.4;Dbxref=GeneID:224454,GenBank:XM_006523215.4,MGI:MGI:2653229;gbkey=mRNA;gene=Zdhhc14;product=zinc finger%2C DHHC domain containing 14%2C transcript variant X2;transcript_id=XM_006523215.4;extra_copy_number=0
CM058257.1	Liftoff	exon	13197738	13197847	.	+	.	ID=exon-XM_006523215.4-6;Parent=rna-XM_006523215.4;Dbxref=GeneID:224454,GenBank:XM_006523215.4,MGI:MGI:2653229;gbkey=mRNA;gene=Zdhhc14;product=zinc finger%2C DHHC domain containing 14%2C transcript variant X2;transcript_id=XM_006523215.4;extra_copy_number=0
CM058257.1	Liftoff	exon	13202385	13202487	.	+	.	ID=exon-XM_006523215.4-7;Parent=rna-XM_006523215.4;Dbxref=GeneID:224454,GenBank:XM_006523215.4,MGI:MGI:2653229;gbkey=mRNA;gene=Zdhhc14;product=zinc finger%2C DHHC domain containing 14%2C transcript variant X2;transcript_id=XM_006523215.4;extra_copy_number=0
CM058257.1	Liftoff	exon	13223609	13224728	.	+	.	ID=exon-XM_006523215.4-8;Parent=rna-XM_006523215.4;Dbxref=GeneID:224454,GenBank:XM_006523215.4,MGI:MGI:2653229;gbkey=mRNA;gene=Zdhhc14;product=zinc finger%2C DHHC domain containing 14%2C transcript variant X2;transcript_id=XM_006523215.4;extra_copy_number=0
CM058257.1	Liftoff	CDS	12964292	12964536	.	+	.	ID=cds-XP_006523278.1;Parent=rna-XM_006523215.4;Dbxref=GeneID:224454,GenBank:XP_006523278.1,MGI:MGI:2653229;Name=XP_006523278.1;gbkey=CDS;gene=Zdhhc14;product=palmitoyltransferase ZDHHC14 isoform X2;protein_id=XP_006523278.1;extra_copy_number=0
CM058257.1	Liftoff	CDS	13118808	13118968	.	+	.	ID=cds-XP_006523278.1;Parent=rna-XM_006523215.4;Dbxref=GeneID:224454,GenBank:XP_006523278.1,MGI:MGI:2653229;Name=XP_006523278.1;gbkey=CDS;gene=Zdhhc14;product=palmitoyltransferase ZDHHC14 isoform X2;protein_id=XP_006523278.1;extra_copy_number=0
CM058257.1	Liftoff	CDS	13156560	13156718	.	+	.	ID=cds-XP_006523278.1;Parent=rna-XM_006523215.4;Dbxref=GeneID:224454,GenBank:XP_006523278.1,MGI:MGI:2653229;Name=XP_006523278.1;gbkey=CDS;gene=Zdhhc14;product=palmitoyltransferase ZDHHC14 isoform X2;protein_id=XP_006523278.1;extra_copy_number=0
CM058257.1	Liftoff	CDS	13185879	13185927	.	+	.	ID=cds-XP_006523278.1;Parent=rna-XM_006523215.4;Dbxref=GeneID:224454,GenBank:XP_006523278.1,MGI:MGI:2653229;Name=XP_006523278.1;gbkey=CDS;gene=Zdhhc14;product=palmitoyltransferase ZDHHC14 isoform X2;protein_id=XP_006523278.1;extra_copy_number=0
CM058257.1	Liftoff	CDS	13196141	13196243	.	+	.	ID=cds-XP_006523278.1;Parent=rna-XM_006523215.4;Dbxref=GeneID:224454,GenBank:XP_006523278.1,MGI:MGI:2653229;Name=XP_006523278.1;gbkey=CDS;gene=Zdhhc14;product=palmitoyltransferase ZDHHC14 isoform X2;protein_id=XP_006523278.1;extra_copy_number=0
CM058257.1	Liftoff	CDS	13197738	13197847	.	+	.	ID=cds-XP_006523278.1;Parent=rna-XM_006523215.4;Dbxref=GeneID:224454,GenBank:XP_006523278.1,MGI:MGI:2653229;Name=XP_006523278.1;gbkey=CDS;gene=Zdhhc14;product=palmitoyltransferase ZDHHC14 isoform X2;protein_id=XP_006523278.1;extra_copy_number=0
CM058257.1	Liftoff	CDS	13202385	13202487	.	+	.	ID=cds-XP_006523278.1;Parent=rna-XM_006523215.4;Dbxref=GeneID:224454,GenBank:XP_006523278.1,MGI:MGI:2653229;Name=XP_006523278.1;gbkey=CDS;gene=Zdhhc14;product=palmitoyltransferase ZDHHC14 isoform X2;protein_id=XP_006523278.1;extra_copy_number=0
CM058257.1	Liftoff	CDS	13223609	13224010	.	+	.	ID=cds-XP_006523278.1;Parent=rna-XM_006523215.4;Dbxref=GeneID:224454,GenBank:XP_006523278.1,MGI:MGI:2653229;Name=XP_006523278.1;gbkey=CDS;gene=Zdhhc14;product=palmitoyltransferase ZDHHC14 isoform X2;protein_id=XP_006523278.1;extra_copy_number=0
CM058257.1	Liftoff	mRNA	12962790	13224728	.	+	.	ID=rna-XM_006523216.5;Parent=gene-Zdhhc14;Dbxref=GeneID:224454,GenBank:XM_006523216.5,MGI:MGI:2653229;Name=XM_006523216.5;gbkey=mRNA;gene=Zdhhc14;model_evidence=Supporting evidence includes similarity to: 1 mRNA%2C 13 ESTs%2C 8 Proteins%2C 222 long SRA reads%2C and 100%25 coverage of the annotated genomic feature by RNAseq alignments%2C including 10 samples with support for all annotated introns;product=zinc finger%2C DHHC domain containing 14%2C transcript variant X3;transcript_id=XM_006523216.5;matches_ref_protein=True;valid_ORF=True;extra_copy_number=0
CM058257.1	Liftoff	exon	12962790	12964536	.	+	.	ID=exon-XM_006523216.5-1;Parent=rna-XM_006523216.5;Dbxref=GeneID:224454,GenBank:XM_006523216.5,MGI:MGI:2653229;gbkey=mRNA;gene=Zdhhc14;product=zinc finger%2C DHHC domain containing 14%2C transcript variant X3;transcript_id=XM_006523216.5;extra_copy_number=0
CM058257.1	Liftoff	exon	13118808	13118968	.	+	.	ID=exon-XM_006523216.5-2;Parent=rna-XM_006523216.5;Dbxref=GeneID:224454,GenBank:XM_006523216.5,MGI:MGI:2653229;gbkey=mRNA;gene=Zdhhc14;product=zinc finger%2C DHHC domain containing 14%2C transcript variant X3;transcript_id=XM_006523216.5;extra_copy_number=0
CM058257.1	Liftoff	exon	13156560	13156718	.	+	.	ID=exon-XM_006523216.5-3;Parent=rna-XM_006523216.5;Dbxref=GeneID:224454,GenBank:XM_006523216.5,MGI:MGI:2653229;gbkey=mRNA;gene=Zdhhc14;product=zinc finger%2C DHHC domain containing 14%2C transcript variant X3;transcript_id=XM_006523216.5;extra_copy_number=0
CM058257.1	Liftoff	exon	13183297	13183434	.	+	.	ID=exon-XM_006523216.5-4;Parent=rna-XM_006523216.5;Dbxref=GeneID:224454,GenBank:XM_006523216.5,MGI:MGI:2653229;gbkey=mRNA;gene=Zdhhc14;product=zinc finger%2C DHHC domain containing 14%2C transcript variant X3;transcript_id=XM_006523216.5;extra_copy_number=0
CM058257.1	Liftoff	exon	13185879	13185927	.	+	.	ID=exon-XM_006523216.5-5;Parent=rna-XM_006523216.5;Dbxref=GeneID:224454,GenBank:XM_006523216.5,MGI:MGI:2653229;gbkey=mRNA;gene=Zdhhc14;product=zinc finger%2C DHHC domain containing 14%2C transcript variant X3;transcript_id=XM_006523216.5;extra_copy_number=0
CM058257.1	Liftoff	exon	13196141	13196243	.	+	.	ID=exon-XM_006523216.5-6;Parent=rna-XM_006523216.5;Dbxref=GeneID:224454,GenBank:XM_006523216.5,MGI:MGI:2653229;gbkey=mRNA;gene=Zdhhc14;product=zinc finger%2C DHHC domain containing 14%2C transcript variant X3;transcript_id=XM_006523216.5;extra_copy_number=0
CM058257.1	Liftoff	exon	13197738	13197847	.	+	.	ID=exon-XM_006523216.5-7;Parent=rna-XM_006523216.5;Dbxref=GeneID:224454,GenBank:XM_006523216.5,MGI:MGI:2653229;gbkey=mRNA;gene=Zdhhc14;product=zinc finger%2C DHHC domain containing 14%2C transcript variant X3;transcript_id=XM_006523216.5;extra_copy_number=0
CM058257.1	Liftoff	exon	13202385	13202487	.	+	.	ID=exon-XM_006523216.5-8;Parent=rna-XM_006523216.5;Dbxref=GeneID:224454,GenBank:XM_006523216.5,MGI:MGI:2653229;gbkey=mRNA;gene=Zdhhc14;product=zinc finger%2C DHHC domain containing 14%2C transcript variant X3;transcript_id=XM_006523216.5;extra_copy_number=0
CM058257.1	Liftoff	exon	13203926	13204108	.	+	.	ID=exon-XM_006523216.5-9;Parent=rna-XM_006523216.5;Dbxref=GeneID:224454,GenBank:XM_006523216.5,MGI:MGI:2653229;gbkey=mRNA;gene=Zdhhc14;product=zinc finger%2C DHHC domain containing 14%2C transcript variant X3;transcript_id=XM_006523216.5;extra_copy_number=0
CM058257.1	Liftoff	exon	13223609	13224728	.	+	.	ID=exon-XM_006523216.5-10;Parent=rna-XM_006523216.5;Dbxref=GeneID:224454,GenBank:XM_006523216.5,MGI:MGI:2653229;gbkey=mRNA;gene=Zdhhc14;product=zinc finger%2C DHHC domain containing 14%2C transcript variant X3;transcript_id=XM_006523216.5;extra_copy_number=0
CM058257.1	Liftoff	CDS	12964292	12964536	.	+	.	ID=cds-XP_006523279.1;Parent=rna-XM_006523216.5;Dbxref=GeneID:224454,GenBank:XP_006523279.1,MGI:MGI:2653229;Name=XP_006523279.1;gbkey=CDS;gene=Zdhhc14;product=palmitoyltransferase ZDHHC14 isoform X3;protein_id=XP_006523279.1;extra_copy_number=0
CM058257.1	Liftoff	CDS	13118808	13118968	.	+	.	ID=cds-XP_006523279.1;Parent=rna-XM_006523216.5;Dbxref=GeneID:224454,GenBank:XP_006523279.1,MGI:MGI:2653229;Name=XP_006523279.1;gbkey=CDS;gene=Zdhhc14;product=palmitoyltransferase ZDHHC14 isoform X3;protein_id=XP_006523279.1;extra_copy_number=0
CM058257.1	Liftoff	CDS	13156560	13156718	.	+	.	ID=cds-XP_006523279.1;Parent=rna-XM_006523216.5;Dbxref=GeneID:224454,GenBank:XP_006523279.1,MGI:MGI:2653229;Name=XP_006523279.1;gbkey=CDS;gene=Zdhhc14;product=palmitoyltransferase ZDHHC14 isoform X3;protein_id=XP_006523279.1;extra_copy_number=0
CM058257.1	Liftoff	CDS	13183297	13183434	.	+	.	ID=cds-XP_006523279.1;Parent=rna-XM_006523216.5;Dbxref=GeneID:224454,GenBank:XP_006523279.1,MGI:MGI:2653229;Name=XP_006523279.1;gbkey=CDS;gene=Zdhhc14;product=palmitoyltransferase ZDHHC14 isoform X3;protein_id=XP_006523279.1;extra_copy_number=0
CM058257.1	Liftoff	CDS	13185879	13185927	.	+	.	ID=cds-XP_006523279.1;Parent=rna-XM_006523216.5;Dbxref=GeneID:224454,GenBank:XP_006523279.1,MGI:MGI:2653229;Name=XP_006523279.1;gbkey=CDS;gene=Zdhhc14;product=palmitoyltransferase ZDHHC14 isoform X3;protein_id=XP_006523279.1;extra_copy_number=0
CM058257.1	Liftoff	CDS	13196141	13196243	.	+	.	ID=cds-XP_006523279.1;Parent=rna-XM_006523216.5;Dbxref=GeneID:224454,GenBank:XP_006523279.1,MGI:MGI:2653229;Name=XP_006523279.1;gbkey=CDS;gene=Zdhhc14;product=palmitoyltransferase ZDHHC14 isoform X3;protein_id=XP_006523279.1;extra_copy_number=0
CM058257.1	Liftoff	CDS	13197738	13197847	.	+	.	ID=cds-XP_006523279.1;Parent=rna-XM_006523216.5;Dbxref=GeneID:224454,GenBank:XP_006523279.1,MGI:MGI:2653229;Name=XP_006523279.1;gbkey=CDS;gene=Zdhhc14;product=palmitoyltransferase ZDHHC14 isoform X3;protein_id=XP_006523279.1;extra_copy_number=0
CM058257.1	Liftoff	CDS	13202385	13202487	.	+	.	ID=cds-XP_006523279.1;Parent=rna-XM_006523216.5;Dbxref=GeneID:224454,GenBank:XP_006523279.1,MGI:MGI:2653229;Name=XP_006523279.1;gbkey=CDS;gene=Zdhhc14;product=palmitoyltransferase ZDHHC14 isoform X3;protein_id=XP_006523279.1;extra_copy_number=0
CM058257.1	Liftoff	CDS	13203926	13204090	.	+	.	ID=cds-XP_006523279.1;Parent=rna-XM_006523216.5;Dbxref=GeneID:224454,GenBank:XP_006523279.1,MGI:MGI:2653229;Name=XP_006523279.1;gbkey=CDS;gene=Zdhhc14;product=palmitoyltransferase ZDHHC14 isoform X3;protein_id=XP_006523279.1;extra_copy_number=0
CM058257.1	Liftoff	mRNA	12962790	13223738	.	+	.	ID=rna-XM_011246177.4;Parent=gene-Zdhhc14;Dbxref=GeneID:224454,GenBank:XM_011246177.4,MGI:MGI:2653229;Name=XM_011246177.4;gbkey=mRNA;gene=Zdhhc14;model_evidence=Supporting evidence includes similarity to: 2 mRNAs%2C 4 ESTs%2C 8 Proteins%2C 103 long SRA reads%2C and 100%25 coverage of the annotated genomic feature by RNAseq alignments%2C including 8 samples with support for all annotated introns;product=zinc finger%2C DHHC domain containing 14%2C transcript variant X5;transcript_id=XM_011246177.4;matches_ref_protein=True;valid_ORF=True;extra_copy_number=0
CM058257.1	Liftoff	exon	12962790	12964536	.	+	.	ID=exon-XM_011246177.4-1;Parent=rna-XM_011246177.4;Dbxref=GeneID:224454,GenBank:XM_011246177.4,MGI:MGI:2653229;gbkey=mRNA;gene=Zdhhc14;product=zinc finger%2C DHHC domain containing 14%2C transcript variant X5;transcript_id=XM_011246177.4;extra_copy_number=0
CM058257.1	Liftoff	exon	13118808	13118968	.	+	.	ID=exon-XM_011246177.4-2;Parent=rna-XM_011246177.4;Dbxref=GeneID:224454,GenBank:XM_011246177.4,MGI:MGI:2653229;gbkey=mRNA;gene=Zdhhc14;product=zinc finger%2C DHHC domain containing 14%2C transcript variant X5;transcript_id=XM_011246177.4;extra_copy_number=0
CM058257.1	Liftoff	exon	13156560	13156718	.	+	.	ID=exon-XM_011246177.4-3;Parent=rna-XM_011246177.4;Dbxref=GeneID:224454,GenBank:XM_011246177.4,MGI:MGI:2653229;gbkey=mRNA;gene=Zdhhc14;product=zinc finger%2C DHHC domain containing 14%2C transcript variant X5;transcript_id=XM_011246177.4;extra_copy_number=0
CM058257.1	Liftoff	exon	13183297	13183434	.	+	.	ID=exon-XM_011246177.4-4;Parent=rna-XM_011246177.4;Dbxref=GeneID:224454,GenBank:XM_011246177.4,MGI:MGI:2653229;gbkey=mRNA;gene=Zdhhc14;product=zinc finger%2C DHHC domain containing 14%2C transcript variant X5;transcript_id=XM_011246177.4;extra_copy_number=0
CM058257.1	Liftoff	exon	13185879	13185927	.	+	.	ID=exon-XM_011246177.4-5;Parent=rna-XM_011246177.4;Dbxref=GeneID:224454,GenBank:XM_011246177.4,MGI:MGI:2653229;gbkey=mRNA;gene=Zdhhc14;product=zinc finger%2C DHHC domain containing 14%2C transcript variant X5;transcript_id=XM_011246177.4;extra_copy_number=0
CM058257.1	Liftoff	exon	13196141	13196243	.	+	.	ID=exon-XM_011246177.4-6;Parent=rna-XM_011246177.4;Dbxref=GeneID:224454,GenBank:XM_011246177.4,MGI:MGI:2653229;gbkey=mRNA;gene=Zdhhc14;product=zinc finger%2C DHHC domain containing 14%2C transcript variant X5;transcript_id=XM_011246177.4;extra_copy_number=0
CM058257.1	Liftoff	exon	13197738	13197847	.	+	.	ID=exon-XM_011246177.4-7;Parent=rna-XM_011246177.4;Dbxref=GeneID:224454,GenBank:XM_011246177.4,MGI:MGI:2653229;gbkey=mRNA;gene=Zdhhc14;product=zinc finger%2C DHHC domain containing 14%2C transcript variant X5;transcript_id=XM_011246177.4;extra_copy_number=0
CM058257.1	Liftoff	exon	13202385	13202487	.	+	.	ID=exon-XM_011246177.4-8;Parent=rna-XM_011246177.4;Dbxref=GeneID:224454,GenBank:XM_011246177.4,MGI:MGI:2653229;gbkey=mRNA;gene=Zdhhc14;product=zinc finger%2C DHHC domain containing 14%2C transcript variant X5;transcript_id=XM_011246177.4;extra_copy_number=0
CM058257.1	Liftoff	exon	13211933	13212078	.	+	.	ID=exon-XM_011246177.4-9;Parent=rna-XM_011246177.4;Dbxref=GeneID:224454,GenBank:XM_011246177.4,MGI:MGI:2653229;gbkey=mRNA;gene=Zdhhc14;product=zinc finger%2C DHHC domain containing 14%2C transcript variant X5;transcript_id=XM_011246177.4;extra_copy_number=0
CM058257.1	Liftoff	exon	13223654	13223738	.	+	.	ID=exon-XM_011246177.4-10;Parent=rna-XM_011246177.4;Dbxref=GeneID:224454,GenBank:XM_011246177.4,MGI:MGI:2653229;gbkey=mRNA;gene=Zdhhc14;product=zinc finger%2C DHHC domain containing 14%2C transcript variant X5;transcript_id=XM_011246177.4;extra_copy_number=0
CM058257.1	Liftoff	CDS	12964292	12964536	.	+	.	ID=cds-XP_011244479.1;Parent=rna-XM_011246177.4;Dbxref=GeneID:224454,GenBank:XP_011244479.1,MGI:MGI:2653229;Name=XP_011244479.1;gbkey=CDS;gene=Zdhhc14;product=palmitoyltransferase ZDHHC14 isoform X4;protein_id=XP_011244479.1;extra_copy_number=0
CM058257.1	Liftoff	CDS	13118808	13118968	.	+	.	ID=cds-XP_011244479.1;Parent=rna-XM_011246177.4;Dbxref=GeneID:224454,GenBank:XP_011244479.1,MGI:MGI:2653229;Name=XP_011244479.1;gbkey=CDS;gene=Zdhhc14;product=palmitoyltransferase ZDHHC14 isoform X4;protein_id=XP_011244479.1;extra_copy_number=0
CM058257.1	Liftoff	CDS	13156560	13156718	.	+	.	ID=cds-XP_011244479.1;Parent=rna-XM_011246177.4;Dbxref=GeneID:224454,GenBank:XP_011244479.1,MGI:MGI:2653229;Name=XP_011244479.1;gbkey=CDS;gene=Zdhhc14;product=palmitoyltransferase ZDHHC14 isoform X4;protein_id=XP_011244479.1;extra_copy_number=0
CM058257.1	Liftoff	CDS	13183297	13183434	.	+	.	ID=cds-XP_011244479.1;Parent=rna-XM_011246177.4;Dbxref=GeneID:224454,GenBank:XP_011244479.1,MGI:MGI:2653229;Name=XP_011244479.1;gbkey=CDS;gene=Zdhhc14;product=palmitoyltransferase ZDHHC14 isoform X4;protein_id=XP_011244479.1;extra_copy_number=0
CM058257.1	Liftoff	CDS	13185879	13185927	.	+	.	ID=cds-XP_011244479.1;Parent=rna-XM_011246177.4;Dbxref=GeneID:224454,GenBank:XP_011244479.1,MGI:MGI:2653229;Name=XP_011244479.1;gbkey=CDS;gene=Zdhhc14;product=palmitoyltransferase ZDHHC14 isoform X4;protein_id=XP_011244479.1;extra_copy_number=0
CM058257.1	Liftoff	CDS	13196141	13196243	.	+	.	ID=cds-XP_011244479.1;Parent=rna-XM_011246177.4;Dbxref=GeneID:224454,GenBank:XP_011244479.1,MGI:MGI:2653229;Name=XP_011244479.1;gbkey=CDS;gene=Zdhhc14;product=palmitoyltransferase ZDHHC14 isoform X4;protein_id=XP_011244479.1;extra_copy_number=0
CM058257.1	Liftoff	CDS	13197738	13197847	.	+	.	ID=cds-XP_011244479.1;Parent=rna-XM_011246177.4;Dbxref=GeneID:224454,GenBank:XP_011244479.1,MGI:MGI:2653229;Name=XP_011244479.1;gbkey=CDS;gene=Zdhhc14;product=palmitoyltransferase ZDHHC14 isoform X4;protein_id=XP_011244479.1;extra_copy_number=0
CM058257.1	Liftoff	CDS	13202385	13202487	.	+	.	ID=cds-XP_011244479.1;Parent=rna-XM_011246177.4;Dbxref=GeneID:224454,GenBank:XP_011244479.1,MGI:MGI:2653229;Name=XP_011244479.1;gbkey=CDS;gene=Zdhhc14;product=palmitoyltransferase ZDHHC14 isoform X4;protein_id=XP_011244479.1;extra_copy_number=0
CM058257.1	Liftoff	CDS	13211933	13212073	.	+	.	ID=cds-XP_011244479.1;Parent=rna-XM_011246177.4;Dbxref=GeneID:224454,GenBank:XP_011244479.1,MGI:MGI:2653229;Name=XP_011244479.1;gbkey=CDS;gene=Zdhhc14;product=palmitoyltransferase ZDHHC14 isoform X4;protein_id=XP_011244479.1;extra_copy_number=0
CM058257.1	Liftoff	mRNA	12962790	13223739	.	+	.	ID=rna-XM_017317404.3;Parent=gene-Zdhhc14;Dbxref=GeneID:224454,GenBank:XM_017317404.3,MGI:MGI:2653229;Name=XM_017317404.3;gbkey=mRNA;gene=Zdhhc14;model_evidence=Supporting evidence includes similarity to: 1 mRNA%2C 3 ESTs%2C 8 Proteins%2C 105 long SRA reads%2C and 100%25 coverage of the annotated genomic feature by RNAseq alignments%2C including 16 samples with support for all annotated introns;product=zinc finger%2C DHHC domain containing 14%2C transcript variant X4;transcript_id=XM_017317404.3;matches_ref_protein=True;valid_ORF=True;extra_copy_number=0
CM058257.1	Liftoff	exon	12962790	12964536	.	+	.	ID=exon-XM_017317404.3-1;Parent=rna-XM_017317404.3;Dbxref=GeneID:224454,GenBank:XM_017317404.3,MGI:MGI:2653229;gbkey=mRNA;gene=Zdhhc14;product=zinc finger%2C DHHC domain containing 14%2C transcript variant X4;transcript_id=XM_017317404.3;extra_copy_number=0
CM058257.1	Liftoff	exon	13118808	13118968	.	+	.	ID=exon-XM_017317404.3-2;Parent=rna-XM_017317404.3;Dbxref=GeneID:224454,GenBank:XM_017317404.3,MGI:MGI:2653229;gbkey=mRNA;gene=Zdhhc14;product=zinc finger%2C DHHC domain containing 14%2C transcript variant X4;transcript_id=XM_017317404.3;extra_copy_number=0
CM058257.1	Liftoff	exon	13156560	13156718	.	+	.	ID=exon-XM_017317404.3-3;Parent=rna-XM_017317404.3;Dbxref=GeneID:224454,GenBank:XM_017317404.3,MGI:MGI:2653229;gbkey=mRNA;gene=Zdhhc14;product=zinc finger%2C DHHC domain containing 14%2C transcript variant X4;transcript_id=XM_017317404.3;extra_copy_number=0
CM058257.1	Liftoff	exon	13183297	13183434	.	+	.	ID=exon-XM_017317404.3-4;Parent=rna-XM_017317404.3;Dbxref=GeneID:224454,GenBank:XM_017317404.3,MGI:MGI:2653229;gbkey=mRNA;gene=Zdhhc14;product=zinc finger%2C DHHC domain containing 14%2C transcript variant X4;transcript_id=XM_017317404.3;extra_copy_number=0
CM058257.1	Liftoff	exon	13185879	13185927	.	+	.	ID=exon-XM_017317404.3-5;Parent=rna-XM_017317404.3;Dbxref=GeneID:224454,GenBank:XM_017317404.3,MGI:MGI:2653229;gbkey=mRNA;gene=Zdhhc14;product=zinc finger%2C DHHC domain containing 14%2C transcript variant X4;transcript_id=XM_017317404.3;extra_copy_number=0
CM058257.1	Liftoff	exon	13196141	13196243	.	+	.	ID=exon-XM_017317404.3-6;Parent=rna-XM_017317404.3;Dbxref=GeneID:224454,GenBank:XM_017317404.3,MGI:MGI:2653229;gbkey=mRNA;gene=Zdhhc14;product=zinc finger%2C DHHC domain containing 14%2C transcript variant X4;transcript_id=XM_017317404.3;extra_copy_number=0
CM058257.1	Liftoff	exon	13197738	13197847	.	+	.	ID=exon-XM_017317404.3-7;Parent=rna-XM_017317404.3;Dbxref=GeneID:224454,GenBank:XM_017317404.3,MGI:MGI:2653229;gbkey=mRNA;gene=Zdhhc14;product=zinc finger%2C DHHC domain containing 14%2C transcript variant X4;transcript_id=XM_017317404.3;extra_copy_number=0
CM058257.1	Liftoff	exon	13202385	13202487	.	+	.	ID=exon-XM_017317404.3-8;Parent=rna-XM_017317404.3;Dbxref=GeneID:224454,GenBank:XM_017317404.3,MGI:MGI:2653229;gbkey=mRNA;gene=Zdhhc14;product=zinc finger%2C DHHC domain containing 14%2C transcript variant X4;transcript_id=XM_017317404.3;extra_copy_number=0
CM058257.1	Liftoff	exon	13203926	13204108	.	+	.	ID=exon-XM_017317404.3-9;Parent=rna-XM_017317404.3;Dbxref=GeneID:224454,GenBank:XM_017317404.3,MGI:MGI:2653229;gbkey=mRNA;gene=Zdhhc14;product=zinc finger%2C DHHC domain containing 14%2C transcript variant X4;transcript_id=XM_017317404.3;extra_copy_number=0
CM058257.1	Liftoff	exon	13223654	13223739	.	+	.	ID=exon-XM_017317404.3-10;Parent=rna-XM_017317404.3;Dbxref=GeneID:224454,GenBank:XM_017317404.3,MGI:MGI:2653229;gbkey=mRNA;gene=Zdhhc14;product=zinc finger%2C DHHC domain containing 14%2C transcript variant X4;transcript_id=XM_017317404.3;extra_copy_number=0
CM058257.1	Liftoff	CDS	12964292	12964536	.	+	.	ID=cds-XP_017172893.1;Parent=rna-XM_017317404.3;Dbxref=GeneID:224454,GenBank:XP_017172893.1,MGI:MGI:2653229;Name=XP_017172893.1;gbkey=CDS;gene=Zdhhc14;product=palmitoyltransferase ZDHHC14 isoform X3;protein_id=XP_017172893.1;extra_copy_number=0
CM058257.1	Liftoff	CDS	13118808	13118968	.	+	.	ID=cds-XP_017172893.1;Parent=rna-XM_017317404.3;Dbxref=GeneID:224454,GenBank:XP_017172893.1,MGI:MGI:2653229;Name=XP_017172893.1;gbkey=CDS;gene=Zdhhc14;product=palmitoyltransferase ZDHHC14 isoform X3;protein_id=XP_017172893.1;extra_copy_number=0
CM058257.1	Liftoff	CDS	13156560	13156718	.	+	.	ID=cds-XP_017172893.1;Parent=rna-XM_017317404.3;Dbxref=GeneID:224454,GenBank:XP_017172893.1,MGI:MGI:2653229;Name=XP_017172893.1;gbkey=CDS;gene=Zdhhc14;product=palmitoyltransferase ZDHHC14 isoform X3;protein_id=XP_017172893.1;extra_copy_number=0
CM058257.1	Liftoff	CDS	13183297	13183434	.	+	.	ID=cds-XP_017172893.1;Parent=rna-XM_017317404.3;Dbxref=GeneID:224454,GenBank:XP_017172893.1,MGI:MGI:2653229;Name=XP_017172893.1;gbkey=CDS;gene=Zdhhc14;product=palmitoyltransferase ZDHHC14 isoform X3;protein_id=XP_017172893.1;extra_copy_number=0
CM058257.1	Liftoff	CDS	13185879	13185927	.	+	.	ID=cds-XP_017172893.1;Parent=rna-XM_017317404.3;Dbxref=GeneID:224454,GenBank:XP_017172893.1,MGI:MGI:2653229;Name=XP_017172893.1;gbkey=CDS;gene=Zdhhc14;product=palmitoyltransferase ZDHHC14 isoform X3;protein_id=XP_017172893.1;extra_copy_number=0
CM058257.1	Liftoff	CDS	13196141	13196243	.	+	.	ID=cds-XP_017172893.1;Parent=rna-XM_017317404.3;Dbxref=GeneID:224454,GenBank:XP_017172893.1,MGI:MGI:2653229;Name=XP_017172893.1;gbkey=CDS;gene=Zdhhc14;product=palmitoyltransferase ZDHHC14 isoform X3;protein_id=XP_017172893.1;extra_copy_number=0
CM058257.1	Liftoff	CDS	13197738	13197847	.	+	.	ID=cds-XP_017172893.1;Parent=rna-XM_017317404.3;Dbxref=GeneID:224454,GenBank:XP_017172893.1,MGI:MGI:2653229;Name=XP_017172893.1;gbkey=CDS;gene=Zdhhc14;product=palmitoyltransferase ZDHHC14 isoform X3;protein_id=XP_017172893.1;extra_copy_number=0
CM058257.1	Liftoff	CDS	13202385	13202487	.	+	.	ID=cds-XP_017172893.1;Parent=rna-XM_017317404.3;Dbxref=GeneID:224454,GenBank:XP_017172893.1,MGI:MGI:2653229;Name=XP_017172893.1;gbkey=CDS;gene=Zdhhc14;product=palmitoyltransferase ZDHHC14 isoform X3;protein_id=XP_017172893.1;extra_copy_number=0
CM058257.1	Liftoff	CDS	13203926	13204090	.	+	.	ID=cds-XP_017172893.1;Parent=rna-XM_017317404.3;Dbxref=GeneID:224454,GenBank:XP_017172893.1,MGI:MGI:2653229;Name=XP_017172893.1;gbkey=CDS;gene=Zdhhc14;product=palmitoyltransferase ZDHHC14 isoform X3;protein_id=XP_017172893.1;extra_copy_number=0
CM058257.1	Liftoff	mRNA	12962790	13224728	.	+	.	ID=rna-XM_036160507.1;Parent=gene-Zdhhc14;Dbxref=GeneID:224454,GenBank:XM_036160507.1,MGI:MGI:2653229;Name=XM_036160507.1;gbkey=mRNA;gene=Zdhhc14;model_evidence=Supporting evidence includes similarity to: 1 mRNA%2C 16 ESTs%2C 8 Proteins%2C 331 long SRA reads%2C and 98%25 coverage of the annotated genomic feature by RNAseq alignments%2C including 10 samples with support for all annotated introns;product=zinc finger%2C DHHC domain containing 14%2C transcript variant X6;transcript_id=XM_036160507.1;matches_ref_protein=True;valid_ORF=True;extra_copy_number=0
CM058257.1	Liftoff	exon	12962790	12964536	.	+	.	ID=exon-XM_036160507.1-1;Parent=rna-XM_036160507.1;Dbxref=GeneID:224454,GenBank:XM_036160507.1,MGI:MGI:2653229;gbkey=mRNA;gene=Zdhhc14;product=zinc finger%2C DHHC domain containing 14%2C transcript variant X6;transcript_id=XM_036160507.1;extra_copy_number=0
CM058257.1	Liftoff	exon	13118808	13118968	.	+	.	ID=exon-XM_036160507.1-2;Parent=rna-XM_036160507.1;Dbxref=GeneID:224454,GenBank:XM_036160507.1,MGI:MGI:2653229;gbkey=mRNA;gene=Zdhhc14;product=zinc finger%2C DHHC domain containing 14%2C transcript variant X6;transcript_id=XM_036160507.1;extra_copy_number=0
CM058257.1	Liftoff	exon	13156560	13156718	.	+	.	ID=exon-XM_036160507.1-3;Parent=rna-XM_036160507.1;Dbxref=GeneID:224454,GenBank:XM_036160507.1,MGI:MGI:2653229;gbkey=mRNA;gene=Zdhhc14;product=zinc finger%2C DHHC domain containing 14%2C transcript variant X6;transcript_id=XM_036160507.1;extra_copy_number=0
CM058257.1	Liftoff	exon	13183297	13183434	.	+	.	ID=exon-XM_036160507.1-4;Parent=rna-XM_036160507.1;Dbxref=GeneID:224454,GenBank:XM_036160507.1,MGI:MGI:2653229;gbkey=mRNA;gene=Zdhhc14;product=zinc finger%2C DHHC domain containing 14%2C transcript variant X6;transcript_id=XM_036160507.1;extra_copy_number=0
CM058257.1	Liftoff	exon	13185879	13185927	.	+	.	ID=exon-XM_036160507.1-5;Parent=rna-XM_036160507.1;Dbxref=GeneID:224454,GenBank:XM_036160507.1,MGI:MGI:2653229;gbkey=mRNA;gene=Zdhhc14;product=zinc finger%2C DHHC domain containing 14%2C transcript variant X6;transcript_id=XM_036160507.1;extra_copy_number=0
CM058257.1	Liftoff	exon	13196141	13196243	.	+	.	ID=exon-XM_036160507.1-6;Parent=rna-XM_036160507.1;Dbxref=GeneID:224454,GenBank:XM_036160507.1,MGI:MGI:2653229;gbkey=mRNA;gene=Zdhhc14;product=zinc finger%2C DHHC domain containing 14%2C transcript variant X6;transcript_id=XM_036160507.1;extra_copy_number=0
CM058257.1	Liftoff	exon	13197738	13197847	.	+	.	ID=exon-XM_036160507.1-7;Parent=rna-XM_036160507.1;Dbxref=GeneID:224454,GenBank:XM_036160507.1,MGI:MGI:2653229;gbkey=mRNA;gene=Zdhhc14;product=zinc finger%2C DHHC domain containing 14%2C transcript variant X6;transcript_id=XM_036160507.1;extra_copy_number=0
CM058257.1	Liftoff	exon	13202385	13202487	.	+	.	ID=exon-XM_036160507.1-8;Parent=rna-XM_036160507.1;Dbxref=GeneID:224454,GenBank:XM_036160507.1,MGI:MGI:2653229;gbkey=mRNA;gene=Zdhhc14;product=zinc finger%2C DHHC domain containing 14%2C transcript variant X6;transcript_id=XM_036160507.1;extra_copy_number=0
CM058257.1	Liftoff	exon	13217016	13224728	.	+	.	ID=exon-XM_036160507.1-9;Parent=rna-XM_036160507.1;Dbxref=GeneID:224454,GenBank:XM_036160507.1,MGI:MGI:2653229;gbkey=mRNA;gene=Zdhhc14;product=zinc finger%2C DHHC domain containing 14%2C transcript variant X6;transcript_id=XM_036160507.1;extra_copy_number=0
CM058257.1	Liftoff	CDS	12964292	12964536	.	+	.	ID=cds-XP_036016400.1;Parent=rna-XM_036160507.1;Dbxref=GeneID:224454,GenBank:XP_036016400.1,MGI:MGI:2653229;Name=XP_036016400.1;gbkey=CDS;gene=Zdhhc14;product=palmitoyltransferase ZDHHC14 isoform X5;protein_id=XP_036016400.1;extra_copy_number=0
CM058257.1	Liftoff	CDS	13118808	13118968	.	+	.	ID=cds-XP_036016400.1;Parent=rna-XM_036160507.1;Dbxref=GeneID:224454,GenBank:XP_036016400.1,MGI:MGI:2653229;Name=XP_036016400.1;gbkey=CDS;gene=Zdhhc14;product=palmitoyltransferase ZDHHC14 isoform X5;protein_id=XP_036016400.1;extra_copy_number=0
CM058257.1	Liftoff	CDS	13156560	13156718	.	+	.	ID=cds-XP_036016400.1;Parent=rna-XM_036160507.1;Dbxref=GeneID:224454,GenBank:XP_036016400.1,MGI:MGI:2653229;Name=XP_036016400.1;gbkey=CDS;gene=Zdhhc14;product=palmitoyltransferase ZDHHC14 isoform X5;protein_id=XP_036016400.1;extra_copy_number=0
CM058257.1	Liftoff	CDS	13183297	13183434	.	+	.	ID=cds-XP_036016400.1;Parent=rna-XM_036160507.1;Dbxref=GeneID:224454,GenBank:XP_036016400.1,MGI:MGI:2653229;Name=XP_036016400.1;gbkey=CDS;gene=Zdhhc14;product=palmitoyltransferase ZDHHC14 isoform X5;protein_id=XP_036016400.1;extra_copy_number=0
CM058257.1	Liftoff	CDS	13185879	13185927	.	+	.	ID=cds-XP_036016400.1;Parent=rna-XM_036160507.1;Dbxref=GeneID:224454,GenBank:XP_036016400.1,MGI:MGI:2653229;Name=XP_036016400.1;gbkey=CDS;gene=Zdhhc14;product=palmitoyltransferase ZDHHC14 isoform X5;protein_id=XP_036016400.1;extra_copy_number=0
CM058257.1	Liftoff	CDS	13196141	13196243	.	+	.	ID=cds-XP_036016400.1;Parent=rna-XM_036160507.1;Dbxref=GeneID:224454,GenBank:XP_036016400.1,MGI:MGI:2653229;Name=XP_036016400.1;gbkey=CDS;gene=Zdhhc14;product=palmitoyltransferase ZDHHC14 isoform X5;protein_id=XP_036016400.1;extra_copy_number=0
CM058257.1	Liftoff	CDS	13197738	13197847	.	+	.	ID=cds-XP_036016400.1;Parent=rna-XM_036160507.1;Dbxref=GeneID:224454,GenBank:XP_036016400.1,MGI:MGI:2653229;Name=XP_036016400.1;gbkey=CDS;gene=Zdhhc14;product=palmitoyltransferase ZDHHC14 isoform X5;protein_id=XP_036016400.1;extra_copy_number=0
CM058257.1	Liftoff	CDS	13202385	13202487	.	+	.	ID=cds-XP_036016400.1;Parent=rna-XM_036160507.1;Dbxref=GeneID:224454,GenBank:XP_036016400.1,MGI:MGI:2653229;Name=XP_036016400.1;gbkey=CDS;gene=Zdhhc14;product=palmitoyltransferase ZDHHC14 isoform X5;protein_id=XP_036016400.1;extra_copy_number=0
CM058257.1	Liftoff	CDS	13217016	13217042	.	+	.	ID=cds-XP_036016400.1;Parent=rna-XM_036160507.1;Dbxref=GeneID:224454,GenBank:XP_036016400.1,MGI:MGI:2653229;Name=XP_036016400.1;gbkey=CDS;gene=Zdhhc14;product=palmitoyltransferase ZDHHC14 isoform X5;protein_id=XP_036016400.1;extra_copy_number=0
CM058257.1	Liftoff	mRNA	12962790	13231159	.	+	.	ID=rna-XM_036160508.1;Parent=gene-Zdhhc14;Dbxref=GeneID:224454,GenBank:XM_036160508.1,MGI:MGI:2653229;Name=XM_036160508.1;gbkey=mRNA;gene=Zdhhc14;model_evidence=Supporting evidence includes similarity to: 1 mRNA%2C 3 ESTs%2C 8 Proteins%2C 110 long SRA reads%2C and 100%25 coverage of the annotated genomic feature by RNAseq alignments%2C including 13 samples with support for all annotated introns;product=zinc finger%2C DHHC domain containing 14%2C transcript variant X7;transcript_id=XM_036160508.1;matches_ref_protein=True;valid_ORF=True;extra_copy_number=0
CM058257.1	Liftoff	exon	12962790	12964536	.	+	.	ID=exon-XM_036160508.1-1;Parent=rna-XM_036160508.1;Dbxref=GeneID:224454,GenBank:XM_036160508.1,MGI:MGI:2653229;gbkey=mRNA;gene=Zdhhc14;product=zinc finger%2C DHHC domain containing 14%2C transcript variant X7;transcript_id=XM_036160508.1;extra_copy_number=0
CM058257.1	Liftoff	exon	13118808	13118968	.	+	.	ID=exon-XM_036160508.1-2;Parent=rna-XM_036160508.1;Dbxref=GeneID:224454,GenBank:XM_036160508.1,MGI:MGI:2653229;gbkey=mRNA;gene=Zdhhc14;product=zinc finger%2C DHHC domain containing 14%2C transcript variant X7;transcript_id=XM_036160508.1;extra_copy_number=0
CM058257.1	Liftoff	exon	13156560	13156718	.	+	.	ID=exon-XM_036160508.1-3;Parent=rna-XM_036160508.1;Dbxref=GeneID:224454,GenBank:XM_036160508.1,MGI:MGI:2653229;gbkey=mRNA;gene=Zdhhc14;product=zinc finger%2C DHHC domain containing 14%2C transcript variant X7;transcript_id=XM_036160508.1;extra_copy_number=0
CM058257.1	Liftoff	exon	13183297	13183434	.	+	.	ID=exon-XM_036160508.1-4;Parent=rna-XM_036160508.1;Dbxref=GeneID:224454,GenBank:XM_036160508.1,MGI:MGI:2653229;gbkey=mRNA;gene=Zdhhc14;product=zinc finger%2C DHHC domain containing 14%2C transcript variant X7;transcript_id=XM_036160508.1;extra_copy_number=0
CM058257.1	Liftoff	exon	13185879	13185927	.	+	.	ID=exon-XM_036160508.1-5;Parent=rna-XM_036160508.1;Dbxref=GeneID:224454,GenBank:XM_036160508.1,MGI:MGI:2653229;gbkey=mRNA;gene=Zdhhc14;product=zinc finger%2C DHHC domain containing 14%2C transcript variant X7;transcript_id=XM_036160508.1;extra_copy_number=0
CM058257.1	Liftoff	exon	13196141	13196243	.	+	.	ID=exon-XM_036160508.1-6;Parent=rna-XM_036160508.1;Dbxref=GeneID:224454,GenBank:XM_036160508.1,MGI:MGI:2653229;gbkey=mRNA;gene=Zdhhc14;product=zinc finger%2C DHHC domain containing 14%2C transcript variant X7;transcript_id=XM_036160508.1;extra_copy_number=0
CM058257.1	Liftoff	exon	13197738	13197847	.	+	.	ID=exon-XM_036160508.1-7;Parent=rna-XM_036160508.1;Dbxref=GeneID:224454,GenBank:XM_036160508.1,MGI:MGI:2653229;gbkey=mRNA;gene=Zdhhc14;product=zinc finger%2C DHHC domain containing 14%2C transcript variant X7;transcript_id=XM_036160508.1;extra_copy_number=0
CM058257.1	Liftoff	exon	13202385	13202487	.	+	.	ID=exon-XM_036160508.1-8;Parent=rna-XM_036160508.1;Dbxref=GeneID:224454,GenBank:XM_036160508.1,MGI:MGI:2653229;gbkey=mRNA;gene=Zdhhc14;product=zinc finger%2C DHHC domain containing 14%2C transcript variant X7;transcript_id=XM_036160508.1;extra_copy_number=0
CM058257.1	Liftoff	exon	13229251	13231159	.	+	.	ID=exon-XM_036160508.1-9;Parent=rna-XM_036160508.1;Dbxref=GeneID:224454,GenBank:XM_036160508.1,MGI:MGI:2653229;gbkey=mRNA;gene=Zdhhc14;product=zinc finger%2C DHHC domain containing 14%2C transcript variant X7;transcript_id=XM_036160508.1;extra_copy_number=0
CM058257.1	Liftoff	CDS	12964292	12964536	.	+	.	ID=cds-XP_036016401.1;Parent=rna-XM_036160508.1;Dbxref=GeneID:224454,GenBank:XP_036016401.1,MGI:MGI:2653229;Name=XP_036016401.1;gbkey=CDS;gene=Zdhhc14;product=palmitoyltransferase ZDHHC14 isoform X6;protein_id=XP_036016401.1;extra_copy_number=0
CM058257.1	Liftoff	CDS	13118808	13118968	.	+	.	ID=cds-XP_036016401.1;Parent=rna-XM_036160508.1;Dbxref=GeneID:224454,GenBank:XP_036016401.1,MGI:MGI:2653229;Name=XP_036016401.1;gbkey=CDS;gene=Zdhhc14;product=palmitoyltransferase ZDHHC14 isoform X6;protein_id=XP_036016401.1;extra_copy_number=0
CM058257.1	Liftoff	CDS	13156560	13156718	.	+	.	ID=cds-XP_036016401.1;Parent=rna-XM_036160508.1;Dbxref=GeneID:224454,GenBank:XP_036016401.1,MGI:MGI:2653229;Name=XP_036016401.1;gbkey=CDS;gene=Zdhhc14;product=palmitoyltransferase ZDHHC14 isoform X6;protein_id=XP_036016401.1;extra_copy_number=0
CM058257.1	Liftoff	CDS	13183297	13183434	.	+	.	ID=cds-XP_036016401.1;Parent=rna-XM_036160508.1;Dbxref=GeneID:224454,GenBank:XP_036016401.1,MGI:MGI:2653229;Name=XP_036016401.1;gbkey=CDS;gene=Zdhhc14;product=palmitoyltransferase ZDHHC14 isoform X6;protein_id=XP_036016401.1;extra_copy_number=0
CM058257.1	Liftoff	CDS	13185879	13185927	.	+	.	ID=cds-XP_036016401.1;Parent=rna-XM_036160508.1;Dbxref=GeneID:224454,GenBank:XP_036016401.1,MGI:MGI:2653229;Name=XP_036016401.1;gbkey=CDS;gene=Zdhhc14;product=palmitoyltransferase ZDHHC14 isoform X6;protein_id=XP_036016401.1;extra_copy_number=0
CM058257.1	Liftoff	CDS	13196141	13196243	.	+	.	ID=cds-XP_036016401.1;Parent=rna-XM_036160508.1;Dbxref=GeneID:224454,GenBank:XP_036016401.1,MGI:MGI:2653229;Name=XP_036016401.1;gbkey=CDS;gene=Zdhhc14;product=palmitoyltransferase ZDHHC14 isoform X6;protein_id=XP_036016401.1;extra_copy_number=0
CM058257.1	Liftoff	CDS	13197738	13197847	.	+	.	ID=cds-XP_036016401.1;Parent=rna-XM_036160508.1;Dbxref=GeneID:224454,GenBank:XP_036016401.1,MGI:MGI:2653229;Name=XP_036016401.1;gbkey=CDS;gene=Zdhhc14;product=palmitoyltransferase ZDHHC14 isoform X6;protein_id=XP_036016401.1;extra_copy_number=0
CM058257.1	Liftoff	CDS	13202385	13202487	.	+	.	ID=cds-XP_036016401.1;Parent=rna-XM_036160508.1;Dbxref=GeneID:224454,GenBank:XP_036016401.1,MGI:MGI:2653229;Name=XP_036016401.1;gbkey=CDS;gene=Zdhhc14;product=palmitoyltransferase ZDHHC14 isoform X6;protein_id=XP_036016401.1;extra_copy_number=0
CM058257.1	Liftoff	CDS	13229251	13229262	.	+	.	ID=cds-XP_036016401.1;Parent=rna-XM_036160508.1;Dbxref=GeneID:224454,GenBank:XP_036016401.1,MGI:MGI:2653229;Name=XP_036016401.1;gbkey=CDS;gene=Zdhhc14;product=palmitoyltransferase ZDHHC14 isoform X6;protein_id=XP_036016401.1;extra_copy_number=0
CM058257.1	Liftoff	mRNA	12963445	13224808	.	+	.	ID=rna-NM_146073.3;Parent=gene-Zdhhc14;Dbxref=GeneID:224454,GenBank:NM_146073.3,MGI:MGI:2653229;Name=NM_146073.3;gbkey=mRNA;gene=Zdhhc14;product=zinc finger%2C DHHC domain containing 14;tag=RefSeq Select;transcript_id=NM_146073.3;matches_ref_protein=True;valid_ORF=True;extra_copy_number=0
CM058257.1	Liftoff	exon	12963445	12964536	.	+	.	ID=exon-NM_146073.3-1;Parent=rna-NM_146073.3;Dbxref=GeneID:224454,GenBank:NM_146073.3,MGI:MGI:2653229;gbkey=mRNA;gene=Zdhhc14;product=zinc finger%2C DHHC domain containing 14;tag=RefSeq Select;transcript_id=NM_146073.3;extra_copy_number=0
CM058257.1	Liftoff	exon	13118808	13118968	.	+	.	ID=exon-NM_146073.3-2;Parent=rna-NM_146073.3;Dbxref=GeneID:224454,GenBank:NM_146073.3,MGI:MGI:2653229;gbkey=mRNA;gene=Zdhhc14;product=zinc finger%2C DHHC domain containing 14;tag=RefSeq Select;transcript_id=NM_146073.3;extra_copy_number=0
CM058257.1	Liftoff	exon	13156560	13156718	.	+	.	ID=exon-NM_146073.3-3;Parent=rna-NM_146073.3;Dbxref=GeneID:224454,GenBank:NM_146073.3,MGI:MGI:2653229;gbkey=mRNA;gene=Zdhhc14;product=zinc finger%2C DHHC domain containing 14;tag=RefSeq Select;transcript_id=NM_146073.3;extra_copy_number=0
CM058257.1	Liftoff	exon	13183297	13183434	.	+	.	ID=exon-NM_146073.3-4;Parent=rna-NM_146073.3;Dbxref=GeneID:224454,GenBank:NM_146073.3,MGI:MGI:2653229;gbkey=mRNA;gene=Zdhhc14;product=zinc finger%2C DHHC domain containing 14;tag=RefSeq Select;transcript_id=NM_146073.3;extra_copy_number=0
CM058257.1	Liftoff	exon	13185879	13185927	.	+	.	ID=exon-NM_146073.3-5;Parent=rna-NM_146073.3;Dbxref=GeneID:224454,GenBank:NM_146073.3,MGI:MGI:2653229;gbkey=mRNA;gene=Zdhhc14;product=zinc finger%2C DHHC domain containing 14;tag=RefSeq Select;transcript_id=NM_146073.3;extra_copy_number=0
CM058257.1	Liftoff	exon	13196141	13196243	.	+	.	ID=exon-NM_146073.3-6;Parent=rna-NM_146073.3;Dbxref=GeneID:224454,GenBank:NM_146073.3,MGI:MGI:2653229;gbkey=mRNA;gene=Zdhhc14;product=zinc finger%2C DHHC domain containing 14;tag=RefSeq Select;transcript_id=NM_146073.3;extra_copy_number=0
CM058257.1	Liftoff	exon	13197738	13197847	.	+	.	ID=exon-NM_146073.3-7;Parent=rna-NM_146073.3;Dbxref=GeneID:224454,GenBank:NM_146073.3,MGI:MGI:2653229;gbkey=mRNA;gene=Zdhhc14;product=zinc finger%2C DHHC domain containing 14;tag=RefSeq Select;transcript_id=NM_146073.3;extra_copy_number=0
CM058257.1	Liftoff	exon	13202385	13202487	.	+	.	ID=exon-NM_146073.3-8;Parent=rna-NM_146073.3;Dbxref=GeneID:224454,GenBank:NM_146073.3,MGI:MGI:2653229;gbkey=mRNA;gene=Zdhhc14;product=zinc finger%2C DHHC domain containing 14;tag=RefSeq Select;transcript_id=NM_146073.3;extra_copy_number=0
CM058257.1	Liftoff	exon	13223609	13224808	.	+	.	ID=exon-NM_146073.3-9;Parent=rna-NM_146073.3;Dbxref=GeneID:224454,GenBank:NM_146073.3,MGI:MGI:2653229;gbkey=mRNA;gene=Zdhhc14;product=zinc finger%2C DHHC domain containing 14;tag=RefSeq Select;transcript_id=NM_146073.3;extra_copy_number=0
CM058257.1	Liftoff	CDS	12964292	12964536	.	+	.	ID=cds-NP_666185.3;Parent=rna-NM_146073.3;Dbxref=CCDS:CCDS37422.1,GeneID:224454,GenBank:NP_666185.3,MGI:MGI:2653229;Name=NP_666185.3;gbkey=CDS;gene=Zdhhc14;product=palmitoyltransferase ZDHHC14;protein_id=NP_666185.3;tag=RefSeq Select;extra_copy_number=0
CM058257.1	Liftoff	CDS	13118808	13118968	.	+	.	ID=cds-NP_666185.3;Parent=rna-NM_146073.3;Dbxref=CCDS:CCDS37422.1,GeneID:224454,GenBank:NP_666185.3,MGI:MGI:2653229;Name=NP_666185.3;gbkey=CDS;gene=Zdhhc14;product=palmitoyltransferase ZDHHC14;protein_id=NP_666185.3;tag=RefSeq Select;extra_copy_number=0
CM058257.1	Liftoff	CDS	13156560	13156718	.	+	.	ID=cds-NP_666185.3;Parent=rna-NM_146073.3;Dbxref=CCDS:CCDS37422.1,GeneID:224454,GenBank:NP_666185.3,MGI:MGI:2653229;Name=NP_666185.3;gbkey=CDS;gene=Zdhhc14;product=palmitoyltransferase ZDHHC14;protein_id=NP_666185.3;tag=RefSeq Select;extra_copy_number=0
CM058257.1	Liftoff	CDS	13183297	13183434	.	+	.	ID=cds-NP_666185.3;Parent=rna-NM_146073.3;Dbxref=CCDS:CCDS37422.1,GeneID:224454,GenBank:NP_666185.3,MGI:MGI:2653229;Name=NP_666185.3;gbkey=CDS;gene=Zdhhc14;product=palmitoyltransferase ZDHHC14;protein_id=NP_666185.3;tag=RefSeq Select;extra_copy_number=0
CM058257.1	Liftoff	CDS	13185879	13185927	.	+	.	ID=cds-NP_666185.3;Parent=rna-NM_146073.3;Dbxref=CCDS:CCDS37422.1,GeneID:224454,GenBank:NP_666185.3,MGI:MGI:2653229;Name=NP_666185.3;gbkey=CDS;gene=Zdhhc14;product=palmitoyltransferase ZDHHC14;protein_id=NP_666185.3;tag=RefSeq Select;extra_copy_number=0
CM058257.1	Liftoff	CDS	13196141	13196243	.	+	.	ID=cds-NP_666185.3;Parent=rna-NM_146073.3;Dbxref=CCDS:CCDS37422.1,GeneID:224454,GenBank:NP_666185.3,MGI:MGI:2653229;Name=NP_666185.3;gbkey=CDS;gene=Zdhhc14;product=palmitoyltransferase ZDHHC14;protein_id=NP_666185.3;tag=RefSeq Select;extra_copy_number=0
CM058257.1	Liftoff	CDS	13197738	13197847	.	+	.	ID=cds-NP_666185.3;Parent=rna-NM_146073.3;Dbxref=CCDS:CCDS37422.1,GeneID:224454,GenBank:NP_666185.3,MGI:MGI:2653229;Name=NP_666185.3;gbkey=CDS;gene=Zdhhc14;product=palmitoyltransferase ZDHHC14;protein_id=NP_666185.3;tag=RefSeq Select;extra_copy_number=0
CM058257.1	Liftoff	CDS	13202385	13202487	.	+	.	ID=cds-NP_666185.3;Parent=rna-NM_146073.3;Dbxref=CCDS:CCDS37422.1,GeneID:224454,GenBank:NP_666185.3,MGI:MGI:2653229;Name=NP_666185.3;gbkey=CDS;gene=Zdhhc14;product=palmitoyltransferase ZDHHC14;protein_id=NP_666185.3;tag=RefSeq Select;extra_copy_number=0
CM058257.1	Liftoff	CDS	13223609	13224010	.	+	.	ID=cds-NP_666185.3;Parent=rna-NM_146073.3;Dbxref=CCDS:CCDS37422.1,GeneID:224454,GenBank:NP_666185.3,MGI:MGI:2653229;Name=NP_666185.3;gbkey=CDS;gene=Zdhhc14;product=palmitoyltransferase ZDHHC14;protein_id=NP_666185.3;tag=RefSeq Select;extra_copy_number=0
CM058257.1	Liftoff	mRNA	12963445	13224728	.	+	.	ID=rna-XM_017317405.2;Parent=gene-Zdhhc14;Dbxref=GeneID:224454,GenBank:XM_017317405.2,MGI:MGI:2653229;Name=XM_017317405.2;gbkey=mRNA;gene=Zdhhc14;model_evidence=Supporting evidence includes similarity to: 2 mRNAs%2C 15 ESTs%2C 1 Protein%2C 306 long SRA reads%2C and 99%25 coverage of the annotated genomic feature by RNAseq alignments%2C including 40 samples with support for all annotated introns;product=zinc finger%2C DHHC domain containing 14%2C transcript variant X8;transcript_id=XM_017317405.2;matches_ref_protein=True;valid_ORF=True;extra_copy_number=0
CM058257.1	Liftoff	exon	12963445	12964536	.	+	.	ID=exon-XM_017317405.2-1;Parent=rna-XM_017317405.2;Dbxref=GeneID:224454,GenBank:XM_017317405.2,MGI:MGI:2653229;gbkey=mRNA;gene=Zdhhc14;product=zinc finger%2C DHHC domain containing 14%2C transcript variant X8;transcript_id=XM_017317405.2;extra_copy_number=0
CM058257.1	Liftoff	exon	13118808	13118968	.	+	.	ID=exon-XM_017317405.2-2;Parent=rna-XM_017317405.2;Dbxref=GeneID:224454,GenBank:XM_017317405.2,MGI:MGI:2653229;gbkey=mRNA;gene=Zdhhc14;product=zinc finger%2C DHHC domain containing 14%2C transcript variant X8;transcript_id=XM_017317405.2;extra_copy_number=0
CM058257.1	Liftoff	exon	13156560	13156718	.	+	.	ID=exon-XM_017317405.2-3;Parent=rna-XM_017317405.2;Dbxref=GeneID:224454,GenBank:XM_017317405.2,MGI:MGI:2653229;gbkey=mRNA;gene=Zdhhc14;product=zinc finger%2C DHHC domain containing 14%2C transcript variant X8;transcript_id=XM_017317405.2;extra_copy_number=0
CM058257.1	Liftoff	exon	13183302	13183434	.	+	.	ID=exon-XM_017317405.2-4;Parent=rna-XM_017317405.2;Dbxref=GeneID:224454,GenBank:XM_017317405.2,MGI:MGI:2653229;gbkey=mRNA;gene=Zdhhc14;product=zinc finger%2C DHHC domain containing 14%2C transcript variant X8;transcript_id=XM_017317405.2;extra_copy_number=0
CM058257.1	Liftoff	exon	13185879	13185927	.	+	.	ID=exon-XM_017317405.2-5;Parent=rna-XM_017317405.2;Dbxref=GeneID:224454,GenBank:XM_017317405.2,MGI:MGI:2653229;gbkey=mRNA;gene=Zdhhc14;product=zinc finger%2C DHHC domain containing 14%2C transcript variant X8;transcript_id=XM_017317405.2;extra_copy_number=0
CM058257.1	Liftoff	exon	13196141	13196243	.	+	.	ID=exon-XM_017317405.2-6;Parent=rna-XM_017317405.2;Dbxref=GeneID:224454,GenBank:XM_017317405.2,MGI:MGI:2653229;gbkey=mRNA;gene=Zdhhc14;product=zinc finger%2C DHHC domain containing 14%2C transcript variant X8;transcript_id=XM_017317405.2;extra_copy_number=0
CM058257.1	Liftoff	exon	13197738	13197847	.	+	.	ID=exon-XM_017317405.2-7;Parent=rna-XM_017317405.2;Dbxref=GeneID:224454,GenBank:XM_017317405.2,MGI:MGI:2653229;gbkey=mRNA;gene=Zdhhc14;product=zinc finger%2C DHHC domain containing 14%2C transcript variant X8;transcript_id=XM_017317405.2;extra_copy_number=0
CM058257.1	Liftoff	exon	13202385	13202487	.	+	.	ID=exon-XM_017317405.2-8;Parent=rna-XM_017317405.2;Dbxref=GeneID:224454,GenBank:XM_017317405.2,MGI:MGI:2653229;gbkey=mRNA;gene=Zdhhc14;product=zinc finger%2C DHHC domain containing 14%2C transcript variant X8;transcript_id=XM_017317405.2;extra_copy_number=0
CM058257.1	Liftoff	exon	13223609	13224728	.	+	.	ID=exon-XM_017317405.2-9;Parent=rna-XM_017317405.2;Dbxref=GeneID:224454,GenBank:XM_017317405.2,MGI:MGI:2653229;gbkey=mRNA;gene=Zdhhc14;product=zinc finger%2C DHHC domain containing 14%2C transcript variant X8;transcript_id=XM_017317405.2;extra_copy_number=0
CM058257.1	Liftoff	CDS	13183365	13183434	.	+	.	ID=cds-XP_017172894.1;Parent=rna-XM_017317405.2;Dbxref=GeneID:224454,GenBank:XP_017172894.1,MGI:MGI:2653229;Name=XP_017172894.1;gbkey=CDS;gene=Zdhhc14;product=palmitoyltransferase ZDHHC14 isoform X7;protein_id=XP_017172894.1;extra_copy_number=0
CM058257.1	Liftoff	CDS	13185879	13185927	.	+	.	ID=cds-XP_017172894.1;Parent=rna-XM_017317405.2;Dbxref=GeneID:224454,GenBank:XP_017172894.1,MGI:MGI:2653229;Name=XP_017172894.1;gbkey=CDS;gene=Zdhhc14;product=palmitoyltransferase ZDHHC14 isoform X7;protein_id=XP_017172894.1;extra_copy_number=0
CM058257.1	Liftoff	CDS	13196141	13196243	.	+	.	ID=cds-XP_017172894.1;Parent=rna-XM_017317405.2;Dbxref=GeneID:224454,GenBank:XP_017172894.1,MGI:MGI:2653229;Name=XP_017172894.1;gbkey=CDS;gene=Zdhhc14;product=palmitoyltransferase ZDHHC14 isoform X7;protein_id=XP_017172894.1;extra_copy_number=0
CM058257.1	Liftoff	CDS	13197738	13197847	.	+	.	ID=cds-XP_017172894.1;Parent=rna-XM_017317405.2;Dbxref=GeneID:224454,GenBank:XP_017172894.1,MGI:MGI:2653229;Name=XP_017172894.1;gbkey=CDS;gene=Zdhhc14;product=palmitoyltransferase ZDHHC14 isoform X7;protein_id=XP_017172894.1;extra_copy_number=0
CM058257.1	Liftoff	CDS	13202385	13202487	.	+	.	ID=cds-XP_017172894.1;Parent=rna-XM_017317405.2;Dbxref=GeneID:224454,GenBank:XP_017172894.1,MGI:MGI:2653229;Name=XP_017172894.1;gbkey=CDS;gene=Zdhhc14;product=palmitoyltransferase ZDHHC14 isoform X7;protein_id=XP_017172894.1;extra_copy_number=0
CM058257.1	Liftoff	CDS	13223609	13224010	.	+	.	ID=cds-XP_017172894.1;Parent=rna-XM_017317405.2;Dbxref=GeneID:224454,GenBank:XP_017172894.1,MGI:MGI:2653229;Name=XP_017172894.1;gbkey=CDS;gene=Zdhhc14;product=palmitoyltransferase ZDHHC14 isoform X7;protein_id=XP_017172894.1;extra_copy_number=0
CM058257.1	Liftoff	mRNA	13178655	13224728	.	+	.	ID=rna-XM_017317407.3;Parent=gene-Zdhhc14;Dbxref=GeneID:224454,GenBank:XM_017317407.3,MGI:MGI:2653229;Name=XM_017317407.3;gbkey=mRNA;gene=Zdhhc14;model_evidence=Supporting evidence includes similarity to: 2 mRNAs%2C 13 ESTs%2C 1 Protein%2C 303 long SRA reads%2C and 100%25 coverage of the annotated genomic feature by RNAseq alignments%2C including 15 samples with support for all annotated introns;product=zinc finger%2C DHHC domain containing 14%2C transcript variant X9;transcript_id=XM_017317407.3;matches_ref_protein=True;valid_ORF=True;extra_copy_number=0
CM058257.1	Liftoff	exon	13178655	13178688	.	+	.	ID=exon-XM_017317407.3-1;Parent=rna-XM_017317407.3;Dbxref=GeneID:224454,GenBank:XM_017317407.3,MGI:MGI:2653229;gbkey=mRNA;gene=Zdhhc14;product=zinc finger%2C DHHC domain containing 14%2C transcript variant X9;transcript_id=XM_017317407.3;extra_copy_number=0
CM058257.1	Liftoff	exon	13183297	13183434	.	+	.	ID=exon-XM_017317407.3-2;Parent=rna-XM_017317407.3;Dbxref=GeneID:224454,GenBank:XM_017317407.3,MGI:MGI:2653229;gbkey=mRNA;gene=Zdhhc14;product=zinc finger%2C DHHC domain containing 14%2C transcript variant X9;transcript_id=XM_017317407.3;extra_copy_number=0
CM058257.1	Liftoff	exon	13185879	13185927	.	+	.	ID=exon-XM_017317407.3-3;Parent=rna-XM_017317407.3;Dbxref=GeneID:224454,GenBank:XM_017317407.3,MGI:MGI:2653229;gbkey=mRNA;gene=Zdhhc14;product=zinc finger%2C DHHC domain containing 14%2C transcript variant X9;transcript_id=XM_017317407.3;extra_copy_number=0
CM058257.1	Liftoff	exon	13196141	13196243	.	+	.	ID=exon-XM_017317407.3-4;Parent=rna-XM_017317407.3;Dbxref=GeneID:224454,GenBank:XM_017317407.3,MGI:MGI:2653229;gbkey=mRNA;gene=Zdhhc14;product=zinc finger%2C DHHC domain containing 14%2C transcript variant X9;transcript_id=XM_017317407.3;extra_copy_number=0
CM058257.1	Liftoff	exon	13197738	13197847	.	+	.	ID=exon-XM_017317407.3-5;Parent=rna-XM_017317407.3;Dbxref=GeneID:224454,GenBank:XM_017317407.3,MGI:MGI:2653229;gbkey=mRNA;gene=Zdhhc14;product=zinc finger%2C DHHC domain containing 14%2C transcript variant X9;transcript_id=XM_017317407.3;extra_copy_number=0
CM058257.1	Liftoff	exon	13202385	13202487	.	+	.	ID=exon-XM_017317407.3-6;Parent=rna-XM_017317407.3;Dbxref=GeneID:224454,GenBank:XM_017317407.3,MGI:MGI:2653229;gbkey=mRNA;gene=Zdhhc14;product=zinc finger%2C DHHC domain containing 14%2C transcript variant X9;transcript_id=XM_017317407.3;extra_copy_number=0
CM058257.1	Liftoff	exon	13223609	13224728	.	+	.	ID=exon-XM_017317407.3-7;Parent=rna-XM_017317407.3;Dbxref=GeneID:224454,GenBank:XM_017317407.3,MGI:MGI:2653229;gbkey=mRNA;gene=Zdhhc14;product=zinc finger%2C DHHC domain containing 14%2C transcript variant X9;transcript_id=XM_017317407.3;extra_copy_number=0
CM058257.1	Liftoff	CDS	13183365	13183434	.	+	.	ID=cds-XP_017172896.1;Parent=rna-XM_017317407.3;Dbxref=GeneID:224454,GenBank:XP_017172896.1,MGI:MGI:2653229;Name=XP_017172896.1;gbkey=CDS;gene=Zdhhc14;product=palmitoyltransferase ZDHHC14 isoform X7;protein_id=XP_017172896.1;extra_copy_number=0
CM058257.1	Liftoff	CDS	13185879	13185927	.	+	.	ID=cds-XP_017172896.1;Parent=rna-XM_017317407.3;Dbxref=GeneID:224454,GenBank:XP_017172896.1,MGI:MGI:2653229;Name=XP_017172896.1;gbkey=CDS;gene=Zdhhc14;product=palmitoyltransferase ZDHHC14 isoform X7;protein_id=XP_017172896.1;extra_copy_number=0
CM058257.1	Liftoff	CDS	13196141	13196243	.	+	.	ID=cds-XP_017172896.1;Parent=rna-XM_017317407.3;Dbxref=GeneID:224454,GenBank:XP_017172896.1,MGI:MGI:2653229;Name=XP_017172896.1;gbkey=CDS;gene=Zdhhc14;product=palmitoyltransferase ZDHHC14 isoform X7;protein_id=XP_017172896.1;extra_copy_number=0
CM058257.1	Liftoff	CDS	13197738	13197847	.	+	.	ID=cds-XP_017172896.1;Parent=rna-XM_017317407.3;Dbxref=GeneID:224454,GenBank:XP_017172896.1,MGI:MGI:2653229;Name=XP_017172896.1;gbkey=CDS;gene=Zdhhc14;product=palmitoyltransferase ZDHHC14 isoform X7;protein_id=XP_017172896.1;extra_copy_number=0
CM058257.1	Liftoff	CDS	13202385	13202487	.	+	.	ID=cds-XP_017172896.1;Parent=rna-XM_017317407.3;Dbxref=GeneID:224454,GenBank:XP_017172896.1,MGI:MGI:2653229;Name=XP_017172896.1;gbkey=CDS;gene=Zdhhc14;product=palmitoyltransferase ZDHHC14 isoform X7;protein_id=XP_017172896.1;extra_copy_number=0
CM058257.1	Liftoff	CDS	13223609	13224010	.	+	.	ID=cds-XP_017172896.1;Parent=rna-XM_017317407.3;Dbxref=GeneID:224454,GenBank:XP_017172896.1,MGI:MGI:2653229;Name=XP_017172896.1;gbkey=CDS;gene=Zdhhc14;product=palmitoyltransferase ZDHHC14 isoform X7;protein_id=XP_017172896.1;extra_copy_number=0
CM058257.1	Liftoff	gene	12993583	12998222	.	-	.	ID=gene-Gm52305;Dbxref=GeneID:115488800,MGI:MGI:6366442;Name=Gm52305;description=predicted gene%2C 52305;gbkey=Gene;gene=Gm52305;gene_biotype=lncRNA;coverage=1.0;sequence_ID=1.0;extra_copy_number=0;copy_num_ID=gene-Gm52305_0
CM058257.1	Liftoff	lnc_RNA	12993583	12998222	.	-	.	ID=rna-XR_003952362.1;Parent=gene-Gm52305;Dbxref=GeneID:115488800,GenBank:XR_003952362.1,MGI:MGI:6366442;Name=XR_003952362.1;gbkey=ncRNA;gene=Gm52305;model_evidence=Supporting evidence includes similarity to: 1 long SRA read%2C and 100%25 coverage of the annotated genomic feature by RNAseq alignments%2C including 5 samples with support for all annotated introns;product=predicted gene%2C 52305;transcript_id=XR_003952362.1;extra_copy_number=0
CM058257.1	Liftoff	exon	12993583	12995306	.	-	.	ID=exon-XR_003952362.1-2;Parent=rna-XR_003952362.1;Dbxref=GeneID:115488800,GenBank:XR_003952362.1,MGI:MGI:6366442;gbkey=ncRNA;gene=Gm52305;product=predicted gene%2C 52305;transcript_id=XR_003952362.1;extra_copy_number=0
CM058257.1	Liftoff	exon	12997935	12998222	.	-	.	ID=exon-XR_003952362.1-1;Parent=rna-XR_003952362.1;Dbxref=GeneID:115488800,GenBank:XR_003952362.1,MGI:MGI:6366442;gbkey=ncRNA;gene=Gm52305;product=predicted gene%2C 52305;transcript_id=XR_003952362.1;extra_copy_number=0
CM058257.1	Liftoff	gene	13136239	13194437	.	-	.	ID=gene-Gm53971;Dbxref=GeneID:118568295,MGI:MGI:6722976;Name=Gm53971;description=predicted gene%2C 53971;gbkey=Gene;gene=Gm53971;gene_biotype=lncRNA;coverage=1.0;sequence_ID=1.0;extra_copy_number=0;copy_num_ID=gene-Gm53971_0
CM058257.1	Liftoff	lnc_RNA	13136239	13194437	.	-	.	ID=rna-XR_004939633.1;Parent=gene-Gm53971;Dbxref=GeneID:118568295,GenBank:XR_004939633.1,MGI:MGI:6722976;Name=XR_004939633.1;gbkey=ncRNA;gene=Gm53971;model_evidence=Supporting evidence includes similarity to: 22 long SRA reads%2C and 73%25 coverage of the annotated genomic feature by RNAseq alignments;product=predicted gene%2C 53971;transcript_id=XR_004939633.1;extra_copy_number=0
CM058257.1	Liftoff	exon	13136239	13136396	.	-	.	ID=exon-XR_004939633.1-3;Parent=rna-XR_004939633.1;Dbxref=GeneID:118568295,GenBank:XR_004939633.1,MGI:MGI:6722976;gbkey=ncRNA;gene=Gm53971;product=predicted gene%2C 53971;transcript_id=XR_004939633.1;extra_copy_number=0
CM058257.1	Liftoff	exon	13138243	13138324	.	-	.	ID=exon-XR_004939633.1-2;Parent=rna-XR_004939633.1;Dbxref=GeneID:118568295,GenBank:XR_004939633.1,MGI:MGI:6722976;gbkey=ncRNA;gene=Gm53971;product=predicted gene%2C 53971;transcript_id=XR_004939633.1;extra_copy_number=0
CM058257.1	Liftoff	exon	13191004	13194437	.	-	.	ID=exon-XR_004939633.1-1;Parent=rna-XR_004939633.1;Dbxref=GeneID:118568295,GenBank:XR_004939633.1,MGI:MGI:6722976;gbkey=ncRNA;gene=Gm53971;product=predicted gene%2C 53971;transcript_id=XR_004939633.1;extra_copy_number=0
CM058257.1	Liftoff	match	13171617	13172018	.	+	.	ID=7cce3de5-5d9c-463a-86a5-575373f0dbe2;Target=NG_153215.1 1 402 +;assembly_bases_aln=402;assembly_bases_seq=402;bit_score=749.182;blast_aligner=1;blast_score=402;common_component=0;e_value=0;filter_score=0;for_remapping=2;gap_count=0;hsp_percent_coverage=100;matchable_bases=402;matched_bases=402;num_ident=402;num_mismatch=0;pct_coverage=100;pct_coverage_hiqual=100;pct_identity_gap=100;pct_identity_gapopen_only=100;pct_identity_ungap=100;rank=1;weighted_identity=1;coverage=1.0;sequence_ID=1.0;extra_copy_number=0;copy_num_ID=7cce3de5-5d9c-463a-86a5-575373f0dbe2_0
CM058257.1	Liftoff	enhancer	13171717	13171918	.	.	.	ID=id-GeneID:128927592;Dbxref=GeneID:128927592;Note=cis-regulatory module chr17:5700808-5701009 (MGSCv37/mm9 assembly coordinates);experiment=EXISTENCE:reporter gene assay evidence [ECO:0000049][PMID:25872643];function=activates a minimal SCP1 promoter by CapStarr-seq with weak activity in P5424 T cells {active_cell/tissue: P5424 T cell};gbkey=regulatory;regulatory_class=enhancer;coverage=1.0;sequence_ID=1.0;extra_copy_number=0;copy_num_ID=id-GeneID:128927592_0
CM058257.1	Liftoff	biological_region	13171717	13171918	.	+	.	ID=id-GeneID:128927592-2;Dbxref=GeneID:128927592;Name=biological region;gbkey=Region;standard_name=CapStarr-seq enhancer MGSCv37_chr17:5700808-5701009;coverage=1.0;sequence_ID=1.0;extra_copy_number=0;copy_num_ID=id-GeneID:128927592-2_0
CM058257.1	Liftoff	gene	13231238	13241708	.	-	.	ID=gene-Gm41519;Dbxref=GeneID:105246185,MGI:MGI:5624404;Name=Gm41519;description=predicted gene%2C 41519;gbkey=Gene;gene=Gm41519;gene_biotype=lncRNA;coverage=1.0;sequence_ID=1.0;extra_copy_number=0;copy_num_ID=gene-Gm41519_0
CM058257.1	Liftoff	lnc_RNA	13231238	13241708	.	-	.	ID=rna-XR_876356.2;Parent=gene-Gm41519;Dbxref=GeneID:105246185,GenBank:XR_876356.2,MGI:MGI:5624404;Name=XR_876356.2;gbkey=ncRNA;gene=Gm41519;model_evidence=Supporting evidence includes similarity to: 100%25 coverage of the annotated genomic feature by RNAseq alignments%2C including 3 samples with support for all annotated introns;product=predicted gene%2C 41519;transcript_id=XR_876356.2;extra_copy_number=0
CM058257.1	Liftoff	exon	13231238	13231637	.	-	.	ID=exon-XR_876356.2-2;Parent=rna-XR_876356.2;Dbxref=GeneID:105246185,GenBank:XR_876356.2,MGI:MGI:5624404;gbkey=ncRNA;gene=Gm41519;product=predicted gene%2C 41519;transcript_id=XR_876356.2;extra_copy_number=0
CM058257.1	Liftoff	exon	13241521	13241708	.	-	.	ID=exon-XR_876356.2-1;Parent=rna-XR_876356.2;Dbxref=GeneID:105246185,GenBank:XR_876356.2,MGI:MGI:5624404;gbkey=ncRNA;gene=Gm41519;product=predicted gene%2C 41519;transcript_id=XR_876356.2;extra_copy_number=0
CM058257.1	Liftoff	gene	13269577	13274162	.	+	.	ID=gene-3300005D01Rik;Dbxref=GeneID:78512,MGI:MGI:1925762;Name=3300005D01Rik;description=RIKEN cDNA 3300005D01 gene;gbkey=Gene;gene=3300005D01Rik;gene_biotype=lncRNA;coverage=1.0;sequence_ID=1.0;extra_copy_number=0;copy_num_ID=gene-3300005D01Rik_0
CM058257.1	Liftoff	lnc_RNA	13269577	13274160	.	+	.	ID=rna-NR_045081.1;Parent=gene-3300005D01Rik;Dbxref=GeneID:78512,GenBank:NR_045081.1,MGI:MGI:1925762;Name=NR_045081.1;gbkey=ncRNA;gene=3300005D01Rik;product=RIKEN cDNA 3300005D01 gene%2C transcript variant 3;transcript_id=NR_045081.1;extra_copy_number=0
CM058257.1	Liftoff	exon	13269577	13269680	.	+	.	ID=exon-NR_045081.1-1;Parent=rna-NR_045081.1;Dbxref=GeneID:78512,GenBank:NR_045081.1,MGI:MGI:1925762;gbkey=ncRNA;gene=3300005D01Rik;product=RIKEN cDNA 3300005D01 gene%2C transcript variant 3;transcript_id=NR_045081.1;extra_copy_number=0
CM058257.1	Liftoff	exon	13272119	13272261	.	+	.	ID=exon-NR_045081.1-2;Parent=rna-NR_045081.1;Dbxref=GeneID:78512,GenBank:NR_045081.1,MGI:MGI:1925762;gbkey=ncRNA;gene=3300005D01Rik;product=RIKEN cDNA 3300005D01 gene%2C transcript variant 3;transcript_id=NR_045081.1;extra_copy_number=0
CM058257.1	Liftoff	exon	13273633	13274160	.	+	.	ID=exon-NR_045081.1-3;Parent=rna-NR_045081.1;Dbxref=GeneID:78512,GenBank:NR_045081.1,MGI:MGI:1925762;gbkey=ncRNA;gene=3300005D01Rik;product=RIKEN cDNA 3300005D01 gene%2C transcript variant 3;transcript_id=NR_045081.1;extra_copy_number=0
CM058257.1	Liftoff	lnc_RNA	13270410	13274162	.	+	.	ID=rna-NR_045079.1;Parent=gene-3300005D01Rik;Dbxref=GeneID:78512,GenBank:NR_045079.1,MGI:MGI:1925762;Name=NR_045079.1;gbkey=ncRNA;gene=3300005D01Rik;product=RIKEN cDNA 3300005D01 gene%2C transcript variant 1;transcript_id=NR_045079.1;extra_copy_number=0
CM058257.1	Liftoff	exon	13270410	13270913	.	+	.	ID=exon-NR_045079.1-1;Parent=rna-NR_045079.1;Dbxref=GeneID:78512,GenBank:NR_045079.1,MGI:MGI:1925762;gbkey=ncRNA;gene=3300005D01Rik;product=RIKEN cDNA 3300005D01 gene%2C transcript variant 1;transcript_id=NR_045079.1;extra_copy_number=0
CM058257.1	Liftoff	exon	13272119	13272261	.	+	.	ID=exon-NR_045079.1-2;Parent=rna-NR_045079.1;Dbxref=GeneID:78512,GenBank:NR_045079.1,MGI:MGI:1925762;gbkey=ncRNA;gene=3300005D01Rik;product=RIKEN cDNA 3300005D01 gene%2C transcript variant 1;transcript_id=NR_045079.1;extra_copy_number=0
CM058257.1	Liftoff	exon	13273633	13274162	.	+	.	ID=exon-NR_045079.1-3;Parent=rna-NR_045079.1;Dbxref=GeneID:78512,GenBank:NR_045079.1,MGI:MGI:1925762;gbkey=ncRNA;gene=3300005D01Rik;product=RIKEN cDNA 3300005D01 gene%2C transcript variant 1;transcript_id=NR_045079.1;extra_copy_number=0
CM058257.1	Liftoff	lnc_RNA	13270410	13274160	.	+	.	ID=rna-NR_045080.1;Parent=gene-3300005D01Rik;Dbxref=GeneID:78512,GenBank:NR_045080.1,MGI:MGI:1925762;Name=NR_045080.1;gbkey=ncRNA;gene=3300005D01Rik;product=RIKEN cDNA 3300005D01 gene%2C transcript variant 2;transcript_id=NR_045080.1;extra_copy_number=0
CM058257.1	Liftoff	exon	13270410	13270913	.	+	.	ID=exon-NR_045080.1-1;Parent=rna-NR_045080.1;Dbxref=GeneID:78512,GenBank:NR_045080.1,MGI:MGI:1925762;gbkey=ncRNA;gene=3300005D01Rik;product=RIKEN cDNA 3300005D01 gene%2C transcript variant 2;transcript_id=NR_045080.1;extra_copy_number=0
CM058257.1	Liftoff	exon	13273633	13274160	.	+	.	ID=exon-NR_045080.1-2;Parent=rna-NR_045080.1;Dbxref=GeneID:78512,GenBank:NR_045080.1,MGI:MGI:1925762;gbkey=ncRNA;gene=3300005D01Rik;product=RIKEN cDNA 3300005D01 gene%2C transcript variant 2;transcript_id=NR_045080.1;extra_copy_number=0
CM058257.1	Liftoff	match	13286872	13287718	.	+	.	ID=82e4fedf-cedb-4299-84a3-1f10c9131ea6;Target=NG_029538.1 1 847 -;assembly_bases_aln=847;assembly_bases_seq=847;bit_score=1577.36;blast_aligner=1;blast_score=847;common_component=0;e_value=0;filter_score=0;for_remapping=2;gap_count=0;hsp_percent_coverage=100;matchable_bases=847;matched_bases=847;num_ident=847;num_mismatch=0;pct_coverage=100;pct_coverage_hiqual=100;pct_identity_gap=100;pct_identity_gapopen_only=100;pct_identity_ungap=100;rank=1;weighted_identity=1;coverage=1.0;sequence_ID=1.0;extra_copy_number=0;copy_num_ID=82e4fedf-cedb-4299-84a3-1f10c9131ea6_0
CM058257.1	Liftoff	pseudogene	13286972	13287618	.	-	.	ID=gene-Gm10231;Dbxref=GeneID:100040342,MGI:MGI:3704468;Name=Gm10231;description=predicted pseudogene 10231;gbkey=Gene;gene=Gm10231;gene_biotype=pseudogene;pseudo=true;coverage=1.0;sequence_ID=1.0;extra_copy_number=0;copy_num_ID=gene-Gm10231_0
CM058257.1	Liftoff	gene	13312245	13403516	.	+	.	ID=gene-Snx9;Dbxref=GeneID:66616,MGI:MGI:1913866;Name=Snx9;description=sorting nexin 9;gbkey=Gene;gene=Snx9;gene_biotype=protein_coding;gene_synonym=2700073N08Rik,SDP1,SH3PX1;coverage=1.0;sequence_ID=1.0;valid_ORFs=3;extra_copy_number=0;copy_num_ID=gene-Snx9_0
CM058257.1	Liftoff	mRNA	13312245	13403516	.	+	.	ID=rna-NM_025664.6;Parent=gene-Snx9;Dbxref=GeneID:66616,GenBank:NM_025664.6,MGI:MGI:1913866;Name=NM_025664.6;gbkey=mRNA;gene=Snx9;product=sorting nexin 9;tag=RefSeq Select;transcript_id=NM_025664.6;matches_ref_protein=True;valid_ORF=True;extra_copy_number=0
CM058257.1	Liftoff	exon	13312245	13312467	.	+	.	ID=exon-NM_025664.6-1;Parent=rna-NM_025664.6;Dbxref=GeneID:66616,GenBank:NM_025664.6,MGI:MGI:1913866;gbkey=mRNA;gene=Snx9;product=sorting nexin 9;tag=RefSeq Select;transcript_id=NM_025664.6;extra_copy_number=0
CM058257.1	Liftoff	exon	13358559	13358645	.	+	.	ID=exon-NM_025664.6-2;Parent=rna-NM_025664.6;Dbxref=GeneID:66616,GenBank:NM_025664.6,MGI:MGI:1913866;gbkey=mRNA;gene=Snx9;product=sorting nexin 9;tag=RefSeq Select;transcript_id=NM_025664.6;extra_copy_number=0
CM058257.1	Liftoff	exon	13361637	13361711	.	+	.	ID=exon-NM_025664.6-3;Parent=rna-NM_025664.6;Dbxref=GeneID:66616,GenBank:NM_025664.6,MGI:MGI:1913866;gbkey=mRNA;gene=Snx9;product=sorting nexin 9;tag=RefSeq Select;transcript_id=NM_025664.6;extra_copy_number=0
CM058257.1	Liftoff	exon	13363334	13363459	.	+	.	ID=exon-NM_025664.6-4;Parent=rna-NM_025664.6;Dbxref=GeneID:66616,GenBank:NM_025664.6,MGI:MGI:1913866;gbkey=mRNA;gene=Snx9;product=sorting nexin 9;tag=RefSeq Select;transcript_id=NM_025664.6;extra_copy_number=0
CM058257.1	Liftoff	exon	13370887	13371055	.	+	.	ID=exon-NM_025664.6-5;Parent=rna-NM_025664.6;Dbxref=GeneID:66616,GenBank:NM_025664.6,MGI:MGI:1913866;gbkey=mRNA;gene=Snx9;product=sorting nexin 9;tag=RefSeq Select;transcript_id=NM_025664.6;extra_copy_number=0
CM058257.1	Liftoff	exon	13373924	13374074	.	+	.	ID=exon-NM_025664.6-6;Parent=rna-NM_025664.6;Dbxref=GeneID:66616,GenBank:NM_025664.6,MGI:MGI:1913866;gbkey=mRNA;gene=Snx9;product=sorting nexin 9;tag=RefSeq Select;transcript_id=NM_025664.6;extra_copy_number=0
CM058257.1	Liftoff	exon	13376449	13376533	.	+	.	ID=exon-NM_025664.6-7;Parent=rna-NM_025664.6;Dbxref=GeneID:66616,GenBank:NM_025664.6,MGI:MGI:1913866;gbkey=mRNA;gene=Snx9;product=sorting nexin 9;tag=RefSeq Select;transcript_id=NM_025664.6;extra_copy_number=0
CM058257.1	Liftoff	exon	13379914	13380039	.	+	.	ID=exon-NM_025664.6-8;Parent=rna-NM_025664.6;Dbxref=GeneID:66616,GenBank:NM_025664.6,MGI:MGI:1913866;gbkey=mRNA;gene=Snx9;product=sorting nexin 9;tag=RefSeq Select;transcript_id=NM_025664.6;extra_copy_number=0
CM058257.1	Liftoff	exon	13380142	13380259	.	+	.	ID=exon-NM_025664.6-9;Parent=rna-NM_025664.6;Dbxref=GeneID:66616,GenBank:NM_025664.6,MGI:MGI:1913866;gbkey=mRNA;gene=Snx9;product=sorting nexin 9;tag=RefSeq Select;transcript_id=NM_025664.6;extra_copy_number=0
CM058257.1	Liftoff	exon	13389940	13390070	.	+	.	ID=exon-NM_025664.6-10;Parent=rna-NM_025664.6;Dbxref=GeneID:66616,GenBank:NM_025664.6,MGI:MGI:1913866;gbkey=mRNA;gene=Snx9;product=sorting nexin 9;tag=RefSeq Select;transcript_id=NM_025664.6;extra_copy_number=0
CM058257.1	Liftoff	exon	13391631	13391734	.	+	.	ID=exon-NM_025664.6-11;Parent=rna-NM_025664.6;Dbxref=GeneID:66616,GenBank:NM_025664.6,MGI:MGI:1913866;gbkey=mRNA;gene=Snx9;product=sorting nexin 9;tag=RefSeq Select;transcript_id=NM_025664.6;extra_copy_number=0
CM058257.1	Liftoff	exon	13392130	13392233	.	+	.	ID=exon-NM_025664.6-12;Parent=rna-NM_025664.6;Dbxref=GeneID:66616,GenBank:NM_025664.6,MGI:MGI:1913866;gbkey=mRNA;gene=Snx9;product=sorting nexin 9;tag=RefSeq Select;transcript_id=NM_025664.6;extra_copy_number=0
CM058257.1	Liftoff	exon	13393690	13393767	.	+	.	ID=exon-NM_025664.6-13;Parent=rna-NM_025664.6;Dbxref=GeneID:66616,GenBank:NM_025664.6,MGI:MGI:1913866;gbkey=mRNA;gene=Snx9;product=sorting nexin 9;tag=RefSeq Select;transcript_id=NM_025664.6;extra_copy_number=0
CM058257.1	Liftoff	exon	13396165	13396241	.	+	.	ID=exon-NM_025664.6-14;Parent=rna-NM_025664.6;Dbxref=GeneID:66616,GenBank:NM_025664.6,MGI:MGI:1913866;gbkey=mRNA;gene=Snx9;product=sorting nexin 9;tag=RefSeq Select;transcript_id=NM_025664.6;extra_copy_number=0
CM058257.1	Liftoff	exon	13397632	13397721	.	+	.	ID=exon-NM_025664.6-15;Parent=rna-NM_025664.6;Dbxref=GeneID:66616,GenBank:NM_025664.6,MGI:MGI:1913866;gbkey=mRNA;gene=Snx9;product=sorting nexin 9;tag=RefSeq Select;transcript_id=NM_025664.6;extra_copy_number=0
CM058257.1	Liftoff	exon	13398766	13398880	.	+	.	ID=exon-NM_025664.6-16;Parent=rna-NM_025664.6;Dbxref=GeneID:66616,GenBank:NM_025664.6,MGI:MGI:1913866;gbkey=mRNA;gene=Snx9;product=sorting nexin 9;tag=RefSeq Select;transcript_id=NM_025664.6;extra_copy_number=0
CM058257.1	Liftoff	exon	13399765	13399856	.	+	.	ID=exon-NM_025664.6-17;Parent=rna-NM_025664.6;Dbxref=GeneID:66616,GenBank:NM_025664.6,MGI:MGI:1913866;gbkey=mRNA;gene=Snx9;product=sorting nexin 9;tag=RefSeq Select;transcript_id=NM_025664.6;extra_copy_number=0
CM058257.1	Liftoff	exon	13402130	13403516	.	+	.	ID=exon-NM_025664.6-18;Parent=rna-NM_025664.6;Dbxref=GeneID:66616,GenBank:NM_025664.6,MGI:MGI:1913866;gbkey=mRNA;gene=Snx9;product=sorting nexin 9;tag=RefSeq Select;transcript_id=NM_025664.6;extra_copy_number=0
CM058257.1	Liftoff	CDS	13312456	13312467	.	+	.	ID=cds-NP_079940.2;Parent=rna-NM_025664.6;Dbxref=CCDS:CCDS57041.1,GeneID:66616,GenBank:NP_079940.2,MGI:MGI:1913866;Name=NP_079940.2;gbkey=CDS;gene=Snx9;product=sorting nexin-9;protein_id=NP_079940.2;tag=RefSeq Select;extra_copy_number=0
CM058257.1	Liftoff	CDS	13358559	13358645	.	+	.	ID=cds-NP_079940.2;Parent=rna-NM_025664.6;Dbxref=CCDS:CCDS57041.1,GeneID:66616,GenBank:NP_079940.2,MGI:MGI:1913866;Name=NP_079940.2;gbkey=CDS;gene=Snx9;product=sorting nexin-9;protein_id=NP_079940.2;tag=RefSeq Select;extra_copy_number=0
CM058257.1	Liftoff	CDS	13361637	13361711	.	+	.	ID=cds-NP_079940.2;Parent=rna-NM_025664.6;Dbxref=CCDS:CCDS57041.1,GeneID:66616,GenBank:NP_079940.2,MGI:MGI:1913866;Name=NP_079940.2;gbkey=CDS;gene=Snx9;product=sorting nexin-9;protein_id=NP_079940.2;tag=RefSeq Select;extra_copy_number=0
CM058257.1	Liftoff	CDS	13363334	13363459	.	+	.	ID=cds-NP_079940.2;Parent=rna-NM_025664.6;Dbxref=CCDS:CCDS57041.1,GeneID:66616,GenBank:NP_079940.2,MGI:MGI:1913866;Name=NP_079940.2;gbkey=CDS;gene=Snx9;product=sorting nexin-9;protein_id=NP_079940.2;tag=RefSeq Select;extra_copy_number=0
CM058257.1	Liftoff	CDS	13370887	13371055	.	+	.	ID=cds-NP_079940.2;Parent=rna-NM_025664.6;Dbxref=CCDS:CCDS57041.1,GeneID:66616,GenBank:NP_079940.2,MGI:MGI:1913866;Name=NP_079940.2;gbkey=CDS;gene=Snx9;product=sorting nexin-9;protein_id=NP_079940.2;tag=RefSeq Select;extra_copy_number=0
CM058257.1	Liftoff	CDS	13373924	13374074	.	+	.	ID=cds-NP_079940.2;Parent=rna-NM_025664.6;Dbxref=CCDS:CCDS57041.1,GeneID:66616,GenBank:NP_079940.2,MGI:MGI:1913866;Name=NP_079940.2;gbkey=CDS;gene=Snx9;product=sorting nexin-9;protein_id=NP_079940.2;tag=RefSeq Select;extra_copy_number=0
CM058257.1	Liftoff	CDS	13376449	13376533	.	+	.	ID=cds-NP_079940.2;Parent=rna-NM_025664.6;Dbxref=CCDS:CCDS57041.1,GeneID:66616,GenBank:NP_079940.2,MGI:MGI:1913866;Name=NP_079940.2;gbkey=CDS;gene=Snx9;product=sorting nexin-9;protein_id=NP_079940.2;tag=RefSeq Select;extra_copy_number=0
CM058257.1	Liftoff	CDS	13379914	13380039	.	+	.	ID=cds-NP_079940.2;Parent=rna-NM_025664.6;Dbxref=CCDS:CCDS57041.1,GeneID:66616,GenBank:NP_079940.2,MGI:MGI:1913866;Name=NP_079940.2;gbkey=CDS;gene=Snx9;product=sorting nexin-9;protein_id=NP_079940.2;tag=RefSeq Select;extra_copy_number=0
CM058257.1	Liftoff	CDS	13380142	13380259	.	+	.	ID=cds-NP_079940.2;Parent=rna-NM_025664.6;Dbxref=CCDS:CCDS57041.1,GeneID:66616,GenBank:NP_079940.2,MGI:MGI:1913866;Name=NP_079940.2;gbkey=CDS;gene=Snx9;product=sorting nexin-9;protein_id=NP_079940.2;tag=RefSeq Select;extra_copy_number=0
CM058257.1	Liftoff	CDS	13389940	13390070	.	+	.	ID=cds-NP_079940.2;Parent=rna-NM_025664.6;Dbxref=CCDS:CCDS57041.1,GeneID:66616,GenBank:NP_079940.2,MGI:MGI:1913866;Name=NP_079940.2;gbkey=CDS;gene=Snx9;product=sorting nexin-9;protein_id=NP_079940.2;tag=RefSeq Select;extra_copy_number=0
CM058257.1	Liftoff	CDS	13391631	13391734	.	+	.	ID=cds-NP_079940.2;Parent=rna-NM_025664.6;Dbxref=CCDS:CCDS57041.1,GeneID:66616,GenBank:NP_079940.2,MGI:MGI:1913866;Name=NP_079940.2;gbkey=CDS;gene=Snx9;product=sorting nexin-9;protein_id=NP_079940.2;tag=RefSeq Select;extra_copy_number=0
CM058257.1	Liftoff	CDS	13392130	13392233	.	+	.	ID=cds-NP_079940.2;Parent=rna-NM_025664.6;Dbxref=CCDS:CCDS57041.1,GeneID:66616,GenBank:NP_079940.2,MGI:MGI:1913866;Name=NP_079940.2;gbkey=CDS;gene=Snx9;product=sorting nexin-9;protein_id=NP_079940.2;tag=RefSeq Select;extra_copy_number=0
CM058257.1	Liftoff	CDS	13393690	13393767	.	+	.	ID=cds-NP_079940.2;Parent=rna-NM_025664.6;Dbxref=CCDS:CCDS57041.1,GeneID:66616,GenBank:NP_079940.2,MGI:MGI:1913866;Name=NP_079940.2;gbkey=CDS;gene=Snx9;product=sorting nexin-9;protein_id=NP_079940.2;tag=RefSeq Select;extra_copy_number=0
CM058257.1	Liftoff	CDS	13396165	13396241	.	+	.	ID=cds-NP_079940.2;Parent=rna-NM_025664.6;Dbxref=CCDS:CCDS57041.1,GeneID:66616,GenBank:NP_079940.2,MGI:MGI:1913866;Name=NP_079940.2;gbkey=CDS;gene=Snx9;product=sorting nexin-9;protein_id=NP_079940.2;tag=RefSeq Select;extra_copy_number=0
CM058257.1	Liftoff	CDS	13397632	13397721	.	+	.	ID=cds-NP_079940.2;Parent=rna-NM_025664.6;Dbxref=CCDS:CCDS57041.1,GeneID:66616,GenBank:NP_079940.2,MGI:MGI:1913866;Name=NP_079940.2;gbkey=CDS;gene=Snx9;product=sorting nexin-9;protein_id=NP_079940.2;tag=RefSeq Select;extra_copy_number=0
CM058257.1	Liftoff	CDS	13398766	13398880	.	+	.	ID=cds-NP_079940.2;Parent=rna-NM_025664.6;Dbxref=CCDS:CCDS57041.1,GeneID:66616,GenBank:NP_079940.2,MGI:MGI:1913866;Name=NP_079940.2;gbkey=CDS;gene=Snx9;product=sorting nexin-9;protein_id=NP_079940.2;tag=RefSeq Select;extra_copy_number=0
CM058257.1	Liftoff	CDS	13399765	13399856	.	+	.	ID=cds-NP_079940.2;Parent=rna-NM_025664.6;Dbxref=CCDS:CCDS57041.1,GeneID:66616,GenBank:NP_079940.2,MGI:MGI:1913866;Name=NP_079940.2;gbkey=CDS;gene=Snx9;product=sorting nexin-9;protein_id=NP_079940.2;tag=RefSeq Select;extra_copy_number=0
CM058257.1	Liftoff	CDS	13402130	13402177	.	+	.	ID=cds-NP_079940.2;Parent=rna-NM_025664.6;Dbxref=CCDS:CCDS57041.1,GeneID:66616,GenBank:NP_079940.2,MGI:MGI:1913866;Name=NP_079940.2;gbkey=CDS;gene=Snx9;product=sorting nexin-9;protein_id=NP_079940.2;tag=RefSeq Select;extra_copy_number=0
CM058257.1	Liftoff	mRNA	13337314	13402603	.	+	.	ID=rna-XM_017317612.3;Parent=gene-Snx9;Dbxref=GeneID:66616,GenBank:XM_017317612.3,MGI:MGI:1913866;Name=XM_017317612.3;gbkey=mRNA;gene=Snx9;model_evidence=Supporting evidence includes similarity to: 9 mRNAs%2C 37 ESTs%2C 8 Proteins%2C 859 long SRA reads%2C and 87%25 coverage of the annotated genomic feature by RNAseq alignments%2C including 37 samples with support for all annotated introns;product=sorting nexin 9%2C transcript variant X1;transcript_id=XM_017317612.3;matches_ref_protein=True;valid_ORF=True;extra_copy_number=0
CM058257.1	Liftoff	exon	13337314	13342268	.	+	.	ID=exon-XM_017317612.3-1;Parent=rna-XM_017317612.3;Dbxref=GeneID:66616,GenBank:XM_017317612.3,MGI:MGI:1913866;gbkey=mRNA;gene=Snx9;product=sorting nexin 9%2C transcript variant X1;transcript_id=XM_017317612.3;extra_copy_number=0
CM058257.1	Liftoff	exon	13358559	13358645	.	+	.	ID=exon-XM_017317612.3-2;Parent=rna-XM_017317612.3;Dbxref=GeneID:66616,GenBank:XM_017317612.3,MGI:MGI:1913866;gbkey=mRNA;gene=Snx9;product=sorting nexin 9%2C transcript variant X1;transcript_id=XM_017317612.3;extra_copy_number=0
CM058257.1	Liftoff	exon	13361637	13361711	.	+	.	ID=exon-XM_017317612.3-3;Parent=rna-XM_017317612.3;Dbxref=GeneID:66616,GenBank:XM_017317612.3,MGI:MGI:1913866;gbkey=mRNA;gene=Snx9;product=sorting nexin 9%2C transcript variant X1;transcript_id=XM_017317612.3;extra_copy_number=0
CM058257.1	Liftoff	exon	13363334	13363459	.	+	.	ID=exon-XM_017317612.3-4;Parent=rna-XM_017317612.3;Dbxref=GeneID:66616,GenBank:XM_017317612.3,MGI:MGI:1913866;gbkey=mRNA;gene=Snx9;product=sorting nexin 9%2C transcript variant X1;transcript_id=XM_017317612.3;extra_copy_number=0
CM058257.1	Liftoff	exon	13370887	13371055	.	+	.	ID=exon-XM_017317612.3-5;Parent=rna-XM_017317612.3;Dbxref=GeneID:66616,GenBank:XM_017317612.3,MGI:MGI:1913866;gbkey=mRNA;gene=Snx9;product=sorting nexin 9%2C transcript variant X1;transcript_id=XM_017317612.3;extra_copy_number=0
CM058257.1	Liftoff	exon	13373924	13374074	.	+	.	ID=exon-XM_017317612.3-6;Parent=rna-XM_017317612.3;Dbxref=GeneID:66616,GenBank:XM_017317612.3,MGI:MGI:1913866;gbkey=mRNA;gene=Snx9;product=sorting nexin 9%2C transcript variant X1;transcript_id=XM_017317612.3;extra_copy_number=0
CM058257.1	Liftoff	exon	13376449	13376533	.	+	.	ID=exon-XM_017317612.3-7;Parent=rna-XM_017317612.3;Dbxref=GeneID:66616,GenBank:XM_017317612.3,MGI:MGI:1913866;gbkey=mRNA;gene=Snx9;product=sorting nexin 9%2C transcript variant X1;transcript_id=XM_017317612.3;extra_copy_number=0
CM058257.1	Liftoff	exon	13379914	13380039	.	+	.	ID=exon-XM_017317612.3-8;Parent=rna-XM_017317612.3;Dbxref=GeneID:66616,GenBank:XM_017317612.3,MGI:MGI:1913866;gbkey=mRNA;gene=Snx9;product=sorting nexin 9%2C transcript variant X1;transcript_id=XM_017317612.3;extra_copy_number=0
CM058257.1	Liftoff	exon	13380142	13380259	.	+	.	ID=exon-XM_017317612.3-9;Parent=rna-XM_017317612.3;Dbxref=GeneID:66616,GenBank:XM_017317612.3,MGI:MGI:1913866;gbkey=mRNA;gene=Snx9;product=sorting nexin 9%2C transcript variant X1;transcript_id=XM_017317612.3;extra_copy_number=0
CM058257.1	Liftoff	exon	13389940	13390070	.	+	.	ID=exon-XM_017317612.3-10;Parent=rna-XM_017317612.3;Dbxref=GeneID:66616,GenBank:XM_017317612.3,MGI:MGI:1913866;gbkey=mRNA;gene=Snx9;product=sorting nexin 9%2C transcript variant X1;transcript_id=XM_017317612.3;extra_copy_number=0
CM058257.1	Liftoff	exon	13391631	13391734	.	+	.	ID=exon-XM_017317612.3-11;Parent=rna-XM_017317612.3;Dbxref=GeneID:66616,GenBank:XM_017317612.3,MGI:MGI:1913866;gbkey=mRNA;gene=Snx9;product=sorting nexin 9%2C transcript variant X1;transcript_id=XM_017317612.3;extra_copy_number=0
CM058257.1	Liftoff	exon	13392130	13392233	.	+	.	ID=exon-XM_017317612.3-12;Parent=rna-XM_017317612.3;Dbxref=GeneID:66616,GenBank:XM_017317612.3,MGI:MGI:1913866;gbkey=mRNA;gene=Snx9;product=sorting nexin 9%2C transcript variant X1;transcript_id=XM_017317612.3;extra_copy_number=0
CM058257.1	Liftoff	exon	13393690	13393767	.	+	.	ID=exon-XM_017317612.3-13;Parent=rna-XM_017317612.3;Dbxref=GeneID:66616,GenBank:XM_017317612.3,MGI:MGI:1913866;gbkey=mRNA;gene=Snx9;product=sorting nexin 9%2C transcript variant X1;transcript_id=XM_017317612.3;extra_copy_number=0
CM058257.1	Liftoff	exon	13396165	13396241	.	+	.	ID=exon-XM_017317612.3-14;Parent=rna-XM_017317612.3;Dbxref=GeneID:66616,GenBank:XM_017317612.3,MGI:MGI:1913866;gbkey=mRNA;gene=Snx9;product=sorting nexin 9%2C transcript variant X1;transcript_id=XM_017317612.3;extra_copy_number=0
CM058257.1	Liftoff	exon	13397632	13397721	.	+	.	ID=exon-XM_017317612.3-15;Parent=rna-XM_017317612.3;Dbxref=GeneID:66616,GenBank:XM_017317612.3,MGI:MGI:1913866;gbkey=mRNA;gene=Snx9;product=sorting nexin 9%2C transcript variant X1;transcript_id=XM_017317612.3;extra_copy_number=0
CM058257.1	Liftoff	exon	13398766	13398880	.	+	.	ID=exon-XM_017317612.3-16;Parent=rna-XM_017317612.3;Dbxref=GeneID:66616,GenBank:XM_017317612.3,MGI:MGI:1913866;gbkey=mRNA;gene=Snx9;product=sorting nexin 9%2C transcript variant X1;transcript_id=XM_017317612.3;extra_copy_number=0
CM058257.1	Liftoff	exon	13399765	13399856	.	+	.	ID=exon-XM_017317612.3-17;Parent=rna-XM_017317612.3;Dbxref=GeneID:66616,GenBank:XM_017317612.3,MGI:MGI:1913866;gbkey=mRNA;gene=Snx9;product=sorting nexin 9%2C transcript variant X1;transcript_id=XM_017317612.3;extra_copy_number=0
CM058257.1	Liftoff	exon	13402130	13402603	.	+	.	ID=exon-XM_017317612.3-18;Parent=rna-XM_017317612.3;Dbxref=GeneID:66616,GenBank:XM_017317612.3,MGI:MGI:1913866;gbkey=mRNA;gene=Snx9;product=sorting nexin 9%2C transcript variant X1;transcript_id=XM_017317612.3;extra_copy_number=0
CM058257.1	Liftoff	CDS	13342257	13342268	.	+	.	ID=cds-XP_017173101.1;Parent=rna-XM_017317612.3;Dbxref=GeneID:66616,GenBank:XP_017173101.1,MGI:MGI:1913866;Name=XP_017173101.1;gbkey=CDS;gene=Snx9;product=sorting nexin-9 isoform X1;protein_id=XP_017173101.1;extra_copy_number=0
CM058257.1	Liftoff	CDS	13358559	13358645	.	+	.	ID=cds-XP_017173101.1;Parent=rna-XM_017317612.3;Dbxref=GeneID:66616,GenBank:XP_017173101.1,MGI:MGI:1913866;Name=XP_017173101.1;gbkey=CDS;gene=Snx9;product=sorting nexin-9 isoform X1;protein_id=XP_017173101.1;extra_copy_number=0
CM058257.1	Liftoff	CDS	13361637	13361711	.	+	.	ID=cds-XP_017173101.1;Parent=rna-XM_017317612.3;Dbxref=GeneID:66616,GenBank:XP_017173101.1,MGI:MGI:1913866;Name=XP_017173101.1;gbkey=CDS;gene=Snx9;product=sorting nexin-9 isoform X1;protein_id=XP_017173101.1;extra_copy_number=0
CM058257.1	Liftoff	CDS	13363334	13363459	.	+	.	ID=cds-XP_017173101.1;Parent=rna-XM_017317612.3;Dbxref=GeneID:66616,GenBank:XP_017173101.1,MGI:MGI:1913866;Name=XP_017173101.1;gbkey=CDS;gene=Snx9;product=sorting nexin-9 isoform X1;protein_id=XP_017173101.1;extra_copy_number=0
CM058257.1	Liftoff	CDS	13370887	13371055	.	+	.	ID=cds-XP_017173101.1;Parent=rna-XM_017317612.3;Dbxref=GeneID:66616,GenBank:XP_017173101.1,MGI:MGI:1913866;Name=XP_017173101.1;gbkey=CDS;gene=Snx9;product=sorting nexin-9 isoform X1;protein_id=XP_017173101.1;extra_copy_number=0
CM058257.1	Liftoff	CDS	13373924	13374074	.	+	.	ID=cds-XP_017173101.1;Parent=rna-XM_017317612.3;Dbxref=GeneID:66616,GenBank:XP_017173101.1,MGI:MGI:1913866;Name=XP_017173101.1;gbkey=CDS;gene=Snx9;product=sorting nexin-9 isoform X1;protein_id=XP_017173101.1;extra_copy_number=0
CM058257.1	Liftoff	CDS	13376449	13376533	.	+	.	ID=cds-XP_017173101.1;Parent=rna-XM_017317612.3;Dbxref=GeneID:66616,GenBank:XP_017173101.1,MGI:MGI:1913866;Name=XP_017173101.1;gbkey=CDS;gene=Snx9;product=sorting nexin-9 isoform X1;protein_id=XP_017173101.1;extra_copy_number=0
CM058257.1	Liftoff	CDS	13379914	13380039	.	+	.	ID=cds-XP_017173101.1;Parent=rna-XM_017317612.3;Dbxref=GeneID:66616,GenBank:XP_017173101.1,MGI:MGI:1913866;Name=XP_017173101.1;gbkey=CDS;gene=Snx9;product=sorting nexin-9 isoform X1;protein_id=XP_017173101.1;extra_copy_number=0
CM058257.1	Liftoff	CDS	13380142	13380259	.	+	.	ID=cds-XP_017173101.1;Parent=rna-XM_017317612.3;Dbxref=GeneID:66616,GenBank:XP_017173101.1,MGI:MGI:1913866;Name=XP_017173101.1;gbkey=CDS;gene=Snx9;product=sorting nexin-9 isoform X1;protein_id=XP_017173101.1;extra_copy_number=0
CM058257.1	Liftoff	CDS	13389940	13390070	.	+	.	ID=cds-XP_017173101.1;Parent=rna-XM_017317612.3;Dbxref=GeneID:66616,GenBank:XP_017173101.1,MGI:MGI:1913866;Name=XP_017173101.1;gbkey=CDS;gene=Snx9;product=sorting nexin-9 isoform X1;protein_id=XP_017173101.1;extra_copy_number=0
CM058257.1	Liftoff	CDS	13391631	13391734	.	+	.	ID=cds-XP_017173101.1;Parent=rna-XM_017317612.3;Dbxref=GeneID:66616,GenBank:XP_017173101.1,MGI:MGI:1913866;Name=XP_017173101.1;gbkey=CDS;gene=Snx9;product=sorting nexin-9 isoform X1;protein_id=XP_017173101.1;extra_copy_number=0
CM058257.1	Liftoff	CDS	13392130	13392233	.	+	.	ID=cds-XP_017173101.1;Parent=rna-XM_017317612.3;Dbxref=GeneID:66616,GenBank:XP_017173101.1,MGI:MGI:1913866;Name=XP_017173101.1;gbkey=CDS;gene=Snx9;product=sorting nexin-9 isoform X1;protein_id=XP_017173101.1;extra_copy_number=0
CM058257.1	Liftoff	CDS	13393690	13393767	.	+	.	ID=cds-XP_017173101.1;Parent=rna-XM_017317612.3;Dbxref=GeneID:66616,GenBank:XP_017173101.1,MGI:MGI:1913866;Name=XP_017173101.1;gbkey=CDS;gene=Snx9;product=sorting nexin-9 isoform X1;protein_id=XP_017173101.1;extra_copy_number=0
CM058257.1	Liftoff	CDS	13396165	13396241	.	+	.	ID=cds-XP_017173101.1;Parent=rna-XM_017317612.3;Dbxref=GeneID:66616,GenBank:XP_017173101.1,MGI:MGI:1913866;Name=XP_017173101.1;gbkey=CDS;gene=Snx9;product=sorting nexin-9 isoform X1;protein_id=XP_017173101.1;extra_copy_number=0
CM058257.1	Liftoff	CDS	13397632	13397721	.	+	.	ID=cds-XP_017173101.1;Parent=rna-XM_017317612.3;Dbxref=GeneID:66616,GenBank:XP_017173101.1,MGI:MGI:1913866;Name=XP_017173101.1;gbkey=CDS;gene=Snx9;product=sorting nexin-9 isoform X1;protein_id=XP_017173101.1;extra_copy_number=0
CM058257.1	Liftoff	CDS	13398766	13398880	.	+	.	ID=cds-XP_017173101.1;Parent=rna-XM_017317612.3;Dbxref=GeneID:66616,GenBank:XP_017173101.1,MGI:MGI:1913866;Name=XP_017173101.1;gbkey=CDS;gene=Snx9;product=sorting nexin-9 isoform X1;protein_id=XP_017173101.1;extra_copy_number=0
CM058257.1	Liftoff	CDS	13399765	13399856	.	+	.	ID=cds-XP_017173101.1;Parent=rna-XM_017317612.3;Dbxref=GeneID:66616,GenBank:XP_017173101.1,MGI:MGI:1913866;Name=XP_017173101.1;gbkey=CDS;gene=Snx9;product=sorting nexin-9 isoform X1;protein_id=XP_017173101.1;extra_copy_number=0
CM058257.1	Liftoff	CDS	13402130	13402177	.	+	.	ID=cds-XP_017173101.1;Parent=rna-XM_017317612.3;Dbxref=GeneID:66616,GenBank:XP_017173101.1,MGI:MGI:1913866;Name=XP_017173101.1;gbkey=CDS;gene=Snx9;product=sorting nexin-9 isoform X1;protein_id=XP_017173101.1;extra_copy_number=0
CM058257.1	Liftoff	mRNA	13370708	13402603	.	+	.	ID=rna-XM_030249990.2;Parent=gene-Snx9;Dbxref=GeneID:66616,GenBank:XM_030249990.2,MGI:MGI:1913866;Name=XM_030249990.2;gbkey=mRNA;gene=Snx9;model_evidence=Supporting evidence includes similarity to: 4 mRNAs%2C 17 ESTs%2C 1 Protein%2C 827 long SRA reads%2C and 100%25 coverage of the annotated genomic feature by RNAseq alignments%2C including 47 samples with support for all annotated introns;product=sorting nexin 9%2C transcript variant X2;transcript_id=XM_030249990.2;matches_ref_protein=True;valid_ORF=True;extra_copy_number=0
CM058257.1	Liftoff	exon	13370708	13370735	.	+	.	ID=exon-XM_030249990.2-1;Parent=rna-XM_030249990.2;Dbxref=GeneID:66616,GenBank:XM_030249990.2,MGI:MGI:1913866;gbkey=mRNA;gene=Snx9;product=sorting nexin 9%2C transcript variant X2;transcript_id=XM_030249990.2;extra_copy_number=0
CM058257.1	Liftoff	exon	13373924	13374074	.	+	.	ID=exon-XM_030249990.2-2;Parent=rna-XM_030249990.2;Dbxref=GeneID:66616,GenBank:XM_030249990.2,MGI:MGI:1913866;gbkey=mRNA;gene=Snx9;product=sorting nexin 9%2C transcript variant X2;transcript_id=XM_030249990.2;extra_copy_number=0
CM058257.1	Liftoff	exon	13376449	13376533	.	+	.	ID=exon-XM_030249990.2-3;Parent=rna-XM_030249990.2;Dbxref=GeneID:66616,GenBank:XM_030249990.2,MGI:MGI:1913866;gbkey=mRNA;gene=Snx9;product=sorting nexin 9%2C transcript variant X2;transcript_id=XM_030249990.2;extra_copy_number=0
CM058257.1	Liftoff	exon	13379914	13380039	.	+	.	ID=exon-XM_030249990.2-4;Parent=rna-XM_030249990.2;Dbxref=GeneID:66616,GenBank:XM_030249990.2,MGI:MGI:1913866;gbkey=mRNA;gene=Snx9;product=sorting nexin 9%2C transcript variant X2;transcript_id=XM_030249990.2;extra_copy_number=0
CM058257.1	Liftoff	exon	13380142	13380259	.	+	.	ID=exon-XM_030249990.2-5;Parent=rna-XM_030249990.2;Dbxref=GeneID:66616,GenBank:XM_030249990.2,MGI:MGI:1913866;gbkey=mRNA;gene=Snx9;product=sorting nexin 9%2C transcript variant X2;transcript_id=XM_030249990.2;extra_copy_number=0
CM058257.1	Liftoff	exon	13389940	13390070	.	+	.	ID=exon-XM_030249990.2-6;Parent=rna-XM_030249990.2;Dbxref=GeneID:66616,GenBank:XM_030249990.2,MGI:MGI:1913866;gbkey=mRNA;gene=Snx9;product=sorting nexin 9%2C transcript variant X2;transcript_id=XM_030249990.2;extra_copy_number=0
CM058257.1	Liftoff	exon	13391631	13391734	.	+	.	ID=exon-XM_030249990.2-7;Parent=rna-XM_030249990.2;Dbxref=GeneID:66616,GenBank:XM_030249990.2,MGI:MGI:1913866;gbkey=mRNA;gene=Snx9;product=sorting nexin 9%2C transcript variant X2;transcript_id=XM_030249990.2;extra_copy_number=0
CM058257.1	Liftoff	exon	13392130	13392233	.	+	.	ID=exon-XM_030249990.2-8;Parent=rna-XM_030249990.2;Dbxref=GeneID:66616,GenBank:XM_030249990.2,MGI:MGI:1913866;gbkey=mRNA;gene=Snx9;product=sorting nexin 9%2C transcript variant X2;transcript_id=XM_030249990.2;extra_copy_number=0
CM058257.1	Liftoff	exon	13393690	13393767	.	+	.	ID=exon-XM_030249990.2-9;Parent=rna-XM_030249990.2;Dbxref=GeneID:66616,GenBank:XM_030249990.2,MGI:MGI:1913866;gbkey=mRNA;gene=Snx9;product=sorting nexin 9%2C transcript variant X2;transcript_id=XM_030249990.2;extra_copy_number=0
CM058257.1	Liftoff	exon	13396165	13396241	.	+	.	ID=exon-XM_030249990.2-10;Parent=rna-XM_030249990.2;Dbxref=GeneID:66616,GenBank:XM_030249990.2,MGI:MGI:1913866;gbkey=mRNA;gene=Snx9;product=sorting nexin 9%2C transcript variant X2;transcript_id=XM_030249990.2;extra_copy_number=0
CM058257.1	Liftoff	exon	13397632	13397721	.	+	.	ID=exon-XM_030249990.2-11;Parent=rna-XM_030249990.2;Dbxref=GeneID:66616,GenBank:XM_030249990.2,MGI:MGI:1913866;gbkey=mRNA;gene=Snx9;product=sorting nexin 9%2C transcript variant X2;transcript_id=XM_030249990.2;extra_copy_number=0
CM058257.1	Liftoff	exon	13398766	13398880	.	+	.	ID=exon-XM_030249990.2-12;Parent=rna-XM_030249990.2;Dbxref=GeneID:66616,GenBank:XM_030249990.2,MGI:MGI:1913866;gbkey=mRNA;gene=Snx9;product=sorting nexin 9%2C transcript variant X2;transcript_id=XM_030249990.2;extra_copy_number=0
CM058257.1	Liftoff	exon	13399765	13399856	.	+	.	ID=exon-XM_030249990.2-13;Parent=rna-XM_030249990.2;Dbxref=GeneID:66616,GenBank:XM_030249990.2,MGI:MGI:1913866;gbkey=mRNA;gene=Snx9;product=sorting nexin 9%2C transcript variant X2;transcript_id=XM_030249990.2;extra_copy_number=0
CM058257.1	Liftoff	exon	13402130	13402603	.	+	.	ID=exon-XM_030249990.2-14;Parent=rna-XM_030249990.2;Dbxref=GeneID:66616,GenBank:XM_030249990.2,MGI:MGI:1913866;gbkey=mRNA;gene=Snx9;product=sorting nexin 9%2C transcript variant X2;transcript_id=XM_030249990.2;extra_copy_number=0
CM058257.1	Liftoff	CDS	13374055	13374074	.	+	.	ID=cds-XP_030105850.1;Parent=rna-XM_030249990.2;Dbxref=GeneID:66616,GenBank:XP_030105850.1,MGI:MGI:1913866;Name=XP_030105850.1;gbkey=CDS;gene=Snx9;product=sorting nexin-9 isoform X2;protein_id=XP_030105850.1;extra_copy_number=0
CM058257.1	Liftoff	CDS	13376449	13376533	.	+	.	ID=cds-XP_030105850.1;Parent=rna-XM_030249990.2;Dbxref=GeneID:66616,GenBank:XP_030105850.1,MGI:MGI:1913866;Name=XP_030105850.1;gbkey=CDS;gene=Snx9;product=sorting nexin-9 isoform X2;protein_id=XP_030105850.1;extra_copy_number=0
CM058257.1	Liftoff	CDS	13379914	13380039	.	+	.	ID=cds-XP_030105850.1;Parent=rna-XM_030249990.2;Dbxref=GeneID:66616,GenBank:XP_030105850.1,MGI:MGI:1913866;Name=XP_030105850.1;gbkey=CDS;gene=Snx9;product=sorting nexin-9 isoform X2;protein_id=XP_030105850.1;extra_copy_number=0
CM058257.1	Liftoff	CDS	13380142	13380259	.	+	.	ID=cds-XP_030105850.1;Parent=rna-XM_030249990.2;Dbxref=GeneID:66616,GenBank:XP_030105850.1,MGI:MGI:1913866;Name=XP_030105850.1;gbkey=CDS;gene=Snx9;product=sorting nexin-9 isoform X2;protein_id=XP_030105850.1;extra_copy_number=0
CM058257.1	Liftoff	CDS	13389940	13390070	.	+	.	ID=cds-XP_030105850.1;Parent=rna-XM_030249990.2;Dbxref=GeneID:66616,GenBank:XP_030105850.1,MGI:MGI:1913866;Name=XP_030105850.1;gbkey=CDS;gene=Snx9;product=sorting nexin-9 isoform X2;protein_id=XP_030105850.1;extra_copy_number=0
CM058257.1	Liftoff	CDS	13391631	13391734	.	+	.	ID=cds-XP_030105850.1;Parent=rna-XM_030249990.2;Dbxref=GeneID:66616,GenBank:XP_030105850.1,MGI:MGI:1913866;Name=XP_030105850.1;gbkey=CDS;gene=Snx9;product=sorting nexin-9 isoform X2;protein_id=XP_030105850.1;extra_copy_number=0
CM058257.1	Liftoff	CDS	13392130	13392233	.	+	.	ID=cds-XP_030105850.1;Parent=rna-XM_030249990.2;Dbxref=GeneID:66616,GenBank:XP_030105850.1,MGI:MGI:1913866;Name=XP_030105850.1;gbkey=CDS;gene=Snx9;product=sorting nexin-9 isoform X2;protein_id=XP_030105850.1;extra_copy_number=0
CM058257.1	Liftoff	CDS	13393690	13393767	.	+	.	ID=cds-XP_030105850.1;Parent=rna-XM_030249990.2;Dbxref=GeneID:66616,GenBank:XP_030105850.1,MGI:MGI:1913866;Name=XP_030105850.1;gbkey=CDS;gene=Snx9;product=sorting nexin-9 isoform X2;protein_id=XP_030105850.1;extra_copy_number=0
CM058257.1	Liftoff	CDS	13396165	13396241	.	+	.	ID=cds-XP_030105850.1;Parent=rna-XM_030249990.2;Dbxref=GeneID:66616,GenBank:XP_030105850.1,MGI:MGI:1913866;Name=XP_030105850.1;gbkey=CDS;gene=Snx9;product=sorting nexin-9 isoform X2;protein_id=XP_030105850.1;extra_copy_number=0
CM058257.1	Liftoff	CDS	13397632	13397721	.	+	.	ID=cds-XP_030105850.1;Parent=rna-XM_030249990.2;Dbxref=GeneID:66616,GenBank:XP_030105850.1,MGI:MGI:1913866;Name=XP_030105850.1;gbkey=CDS;gene=Snx9;product=sorting nexin-9 isoform X2;protein_id=XP_030105850.1;extra_copy_number=0
CM058257.1	Liftoff	CDS	13398766	13398880	.	+	.	ID=cds-XP_030105850.1;Parent=rna-XM_030249990.2;Dbxref=GeneID:66616,GenBank:XP_030105850.1,MGI:MGI:1913866;Name=XP_030105850.1;gbkey=CDS;gene=Snx9;product=sorting nexin-9 isoform X2;protein_id=XP_030105850.1;extra_copy_number=0
CM058257.1	Liftoff	CDS	13399765	13399856	.	+	.	ID=cds-XP_030105850.1;Parent=rna-XM_030249990.2;Dbxref=GeneID:66616,GenBank:XP_030105850.1,MGI:MGI:1913866;Name=XP_030105850.1;gbkey=CDS;gene=Snx9;product=sorting nexin-9 isoform X2;protein_id=XP_030105850.1;extra_copy_number=0
CM058257.1	Liftoff	CDS	13402130	13402177	.	+	.	ID=cds-XP_030105850.1;Parent=rna-XM_030249990.2;Dbxref=GeneID:66616,GenBank:XP_030105850.1,MGI:MGI:1913866;Name=XP_030105850.1;gbkey=CDS;gene=Snx9;product=sorting nexin-9 isoform X2;protein_id=XP_030105850.1;extra_copy_number=0
CM058257.1	Liftoff	gene	13316633	13319272	.	-	.	ID=gene-Gm35474;Dbxref=GeneID:105246186,MGI:MGI:5594633;Name=Gm35474;description=predicted gene%2C 35474;gbkey=Gene;gene=Gm35474;gene_biotype=lncRNA;coverage=1.0;sequence_ID=1.0;extra_copy_number=0;copy_num_ID=gene-Gm35474_0
CM058257.1	Liftoff	lnc_RNA	13316633	13319272	.	-	.	ID=rna-XR_876357.2;Parent=gene-Gm35474;Dbxref=GeneID:105246186,GenBank:XR_876357.2,MGI:MGI:5594633;Name=XR_876357.2;gbkey=ncRNA;gene=Gm35474;model_evidence=Supporting evidence includes similarity to: 1 EST%2C 9 long SRA reads%2C and 95%25 coverage of the annotated genomic feature by RNAseq alignments%2C including 16 samples with support for all annotated introns;product=predicted gene%2C 35474;transcript_id=XR_876357.2;extra_copy_number=0
CM058257.1	Liftoff	exon	13316633	13317719	.	-	.	ID=exon-XR_876357.2-2;Parent=rna-XR_876357.2;Dbxref=GeneID:105246186,GenBank:XR_876357.2,MGI:MGI:5594633;gbkey=ncRNA;gene=Gm35474;product=predicted gene%2C 35474;transcript_id=XR_876357.2;extra_copy_number=0
CM058257.1	Liftoff	exon	13319150	13319272	.	-	.	ID=exon-XR_876357.2-1;Parent=rna-XR_876357.2;Dbxref=GeneID:105246186,GenBank:XR_876357.2,MGI:MGI:5594633;gbkey=ncRNA;gene=Gm35474;product=predicted gene%2C 35474;transcript_id=XR_876357.2;extra_copy_number=0
CM058257.1	Liftoff	match	13357061	13357370	.	+	.	ID=57830c3f-d511-49c8-8932-a00738f6b0ce;Target=NG_153216.1 1 310 +;assembly_bases_aln=310;assembly_bases_seq=310;bit_score=577.963;blast_aligner=1;blast_score=310;common_component=0;e_value=8.00748e-163;filter_score=0;for_remapping=2;gap_count=0;hsp_percent_coverage=100;matchable_bases=310;matched_bases=310;num_ident=310;num_mismatch=0;pct_coverage=100;pct_coverage_hiqual=100;pct_identity_gap=100;pct_identity_gapopen_only=100;pct_identity_ungap=100;rank=1;weighted_identity=1;coverage=1.0;sequence_ID=1.0;extra_copy_number=0;copy_num_ID=57830c3f-d511-49c8-8932-a00738f6b0ce_0
CM058257.1	Liftoff	enhancer	13357161	13357270	.	.	.	ID=id-GeneID:128927593;Dbxref=GeneID:128927593;Note=cis-regulatory module chr17:5885599-5885708 (MGSCv37/mm9 assembly coordinates);experiment=EXISTENCE:reporter gene assay evidence [ECO:0000049][PMID:25872643];function=activates a minimal SCP1 promoter by CapStarr-seq with weak activity in P5424 T cells and NIH3T3 fibroblasts {active_cell/tissue: P5424 T cell | NIH3T3};gbkey=regulatory;regulatory_class=enhancer;coverage=1.0;sequence_ID=1.0;extra_copy_number=0;copy_num_ID=id-GeneID:128927593_0
CM058257.1	Liftoff	biological_region	13357161	13357270	.	+	.	ID=id-GeneID:128927593-2;Dbxref=GeneID:128927593;Name=biological region;gbkey=Region;standard_name=CapStarr-seq enhancer MGSCv37_chr17:5885599-5885708;coverage=1.0;sequence_ID=1.0;extra_copy_number=0;copy_num_ID=id-GeneID:128927593-2_0
CM058257.1	Liftoff	gene	13399866	13400911	.	+	.	ID=gene-Gm46599;Dbxref=GeneID:108168344,MGI:MGI:5826236;Name=Gm46599;description=predicted gene%2C 46599;gbkey=Gene;gene=Gm46599;gene_biotype=lncRNA;coverage=1.0;sequence_ID=1.0;extra_copy_number=0;copy_num_ID=gene-Gm46599_0
CM058257.1	Liftoff	lnc_RNA	13399866	13400911	.	+	.	ID=rna-XR_001782194.1;Parent=gene-Gm46599;Dbxref=GeneID:108168344,GenBank:XR_001782194.1,MGI:MGI:5826236;Name=XR_001782194.1;gbkey=ncRNA;gene=Gm46599;model_evidence=Supporting evidence includes similarity to: 1 long SRA read%2C and 100%25 coverage of the annotated genomic feature by RNAseq alignments%2C including 9 samples with support for all annotated introns;product=predicted gene%2C 46599%2C transcript variant X1;transcript_id=XR_001782194.1;extra_copy_number=0
CM058257.1	Liftoff	exon	13399866	13400028	.	+	.	ID=exon-XR_001782194.1-1;Parent=rna-XR_001782194.1;Dbxref=GeneID:108168344,GenBank:XR_001782194.1,MGI:MGI:5826236;gbkey=ncRNA;gene=Gm46599;product=predicted gene%2C 46599%2C transcript variant X1;transcript_id=XR_001782194.1;extra_copy_number=0
CM058257.1	Liftoff	exon	13400060	13400911	.	+	.	ID=exon-XR_001782194.1-2;Parent=rna-XR_001782194.1;Dbxref=GeneID:108168344,GenBank:XR_001782194.1,MGI:MGI:5826236;gbkey=ncRNA;gene=Gm46599;product=predicted gene%2C 46599%2C transcript variant X1;transcript_id=XR_001782194.1;extra_copy_number=0
CM058257.1	Liftoff	lnc_RNA	13399866	13400911	.	+	.	ID=rna-XR_001782195.1;Parent=gene-Gm46599;Dbxref=GeneID:108168344,GenBank:XR_001782195.1,MGI:MGI:5826236;Name=XR_001782195.1;gbkey=ncRNA;gene=Gm46599;model_evidence=Supporting evidence includes similarity to: 1 long SRA read%2C and 100%25 coverage of the annotated genomic feature by RNAseq alignments%2C including 11 samples with support for all annotated introns;product=predicted gene%2C 46599%2C transcript variant X2;transcript_id=XR_001782195.1;extra_copy_number=0
CM058257.1	Liftoff	exon	13399866	13400028	.	+	.	ID=exon-XR_001782195.1-1;Parent=rna-XR_001782195.1;Dbxref=GeneID:108168344,GenBank:XR_001782195.1,MGI:MGI:5826236;gbkey=ncRNA;gene=Gm46599;product=predicted gene%2C 46599%2C transcript variant X2;transcript_id=XR_001782195.1;extra_copy_number=0
CM058257.1	Liftoff	exon	13400091	13400911	.	+	.	ID=exon-XR_001782195.1-2;Parent=rna-XR_001782195.1;Dbxref=GeneID:108168344,GenBank:XR_001782195.1,MGI:MGI:5826236;gbkey=ncRNA;gene=Gm46599;product=predicted gene%2C 46599%2C transcript variant X2;transcript_id=XR_001782195.1;extra_copy_number=0
CM058257.1	Liftoff	match	13410547	13411308	.	+	.	ID=f2581dd5-bf55-4045-861e-21d33ca31d01;Target=NG_008618.1 1 762 +;assembly_bases_aln=762;assembly_bases_seq=762;bit_score=1419.17;blast_aligner=1;blast_score=762;common_component=0;e_value=0;filter_score=0;for_remapping=2;gap_count=0;hsp_percent_coverage=100;matchable_bases=762;matched_bases=762;num_ident=762;num_mismatch=0;pct_coverage=100;pct_coverage_hiqual=100;pct_identity_gap=100;pct_identity_gapopen_only=100;pct_identity_ungap=100;rank=1;weighted_identity=1;coverage=1.0;sequence_ID=1.0;extra_copy_number=0;copy_num_ID=f2581dd5-bf55-4045-861e-21d33ca31d01_0
CM058257.1	Liftoff	pseudogene	13410647	13411208	.	+	.	ID=gene-Gm8376;Dbxref=GeneID:666951,MGI:MGI:3647776;Name=Gm8376;description=predicted gene 8376;gbkey=Gene;gene=Gm8376;gene_biotype=pseudogene;gene_synonym=EG666951;pseudo=true;coverage=1.0;sequence_ID=1.0;extra_copy_number=0;copy_num_ID=gene-Gm8376_0
CM058257.1	Liftoff	gene	13412843	13527351	.	+	.	ID=gene-Synj2;Dbxref=GeneID:20975,MGI:MGI:1201671;Name=Synj2;description=synaptojanin 2;gbkey=Gene;gene=Synj2;gene_biotype=protein_coding;gene_synonym=mKIAA0348,SJ2;coverage=1.0;sequence_ID=1.0;valid_ORFs=14;extra_copy_number=0;copy_num_ID=gene-Synj2_0
CM058257.1	Liftoff	mRNA	13412843	13510973	.	+	.	ID=rna-NM_001113352.2;Parent=gene-Synj2;Dbxref=GeneID:20975,GenBank:NM_001113352.2,MGI:MGI:1201671;Name=NM_001113352.2;gbkey=mRNA;gene=Synj2;product=synaptojanin 2%2C transcript variant 2;transcript_id=NM_001113352.2;matches_ref_protein=True;valid_ORF=True;extra_copy_number=0
CM058257.1	Liftoff	exon	13412843	13413140	.	+	.	ID=exon-NM_001113352.2-1;Parent=rna-NM_001113352.2;Dbxref=GeneID:20975,GenBank:NM_001113352.2,MGI:MGI:1201671;gbkey=mRNA;gene=Synj2;product=synaptojanin 2%2C transcript variant 2;transcript_id=NM_001113352.2;extra_copy_number=0
CM058257.1	Liftoff	exon	13447361	13447447	.	+	.	ID=exon-NM_001113352.2-2;Parent=rna-NM_001113352.2;Dbxref=GeneID:20975,GenBank:NM_001113352.2,MGI:MGI:1201671;gbkey=mRNA;gene=Synj2;product=synaptojanin 2%2C transcript variant 2;transcript_id=NM_001113352.2;extra_copy_number=0
CM058257.1	Liftoff	exon	13457538	13457808	.	+	.	ID=exon-NM_001113352.2-3;Parent=rna-NM_001113352.2;Dbxref=GeneID:20975,GenBank:NM_001113352.2,MGI:MGI:1201671;gbkey=mRNA;gene=Synj2;product=synaptojanin 2%2C transcript variant 2;transcript_id=NM_001113352.2;extra_copy_number=0
CM058257.1	Liftoff	exon	13461702	13461927	.	+	.	ID=exon-NM_001113352.2-4;Parent=rna-NM_001113352.2;Dbxref=GeneID:20975,GenBank:NM_001113352.2,MGI:MGI:1201671;gbkey=mRNA;gene=Synj2;product=synaptojanin 2%2C transcript variant 2;transcript_id=NM_001113352.2;extra_copy_number=0
CM058257.1	Liftoff	exon	13468444	13468527	.	+	.	ID=exon-NM_001113352.2-5;Parent=rna-NM_001113352.2;Dbxref=GeneID:20975,GenBank:NM_001113352.2,MGI:MGI:1201671;gbkey=mRNA;gene=Synj2;product=synaptojanin 2%2C transcript variant 2;transcript_id=NM_001113352.2;extra_copy_number=0
CM058257.1	Liftoff	exon	13474669	13474730	.	+	.	ID=exon-NM_001113352.2-6;Parent=rna-NM_001113352.2;Dbxref=GeneID:20975,GenBank:NM_001113352.2,MGI:MGI:1201671;gbkey=mRNA;gene=Synj2;product=synaptojanin 2%2C transcript variant 2;transcript_id=NM_001113352.2;extra_copy_number=0
CM058257.1	Liftoff	exon	13476893	13476989	.	+	.	ID=exon-NM_001113352.2-7;Parent=rna-NM_001113352.2;Dbxref=GeneID:20975,GenBank:NM_001113352.2,MGI:MGI:1201671;gbkey=mRNA;gene=Synj2;product=synaptojanin 2%2C transcript variant 2;transcript_id=NM_001113352.2;extra_copy_number=0
CM058257.1	Liftoff	exon	13479508	13479680	.	+	.	ID=exon-NM_001113352.2-8;Parent=rna-NM_001113352.2;Dbxref=GeneID:20975,GenBank:NM_001113352.2,MGI:MGI:1201671;gbkey=mRNA;gene=Synj2;product=synaptojanin 2%2C transcript variant 2;transcript_id=NM_001113352.2;extra_copy_number=0
CM058257.1	Liftoff	exon	13481302	13481383	.	+	.	ID=exon-NM_001113352.2-9;Parent=rna-NM_001113352.2;Dbxref=GeneID:20975,GenBank:NM_001113352.2,MGI:MGI:1201671;gbkey=mRNA;gene=Synj2;product=synaptojanin 2%2C transcript variant 2;transcript_id=NM_001113352.2;extra_copy_number=0
CM058257.1	Liftoff	exon	13481966	13482115	.	+	.	ID=exon-NM_001113352.2-10;Parent=rna-NM_001113352.2;Dbxref=GeneID:20975,GenBank:NM_001113352.2,MGI:MGI:1201671;gbkey=mRNA;gene=Synj2;product=synaptojanin 2%2C transcript variant 2;transcript_id=NM_001113352.2;extra_copy_number=0
CM058257.1	Liftoff	exon	13482230	13482395	.	+	.	ID=exon-NM_001113352.2-11;Parent=rna-NM_001113352.2;Dbxref=GeneID:20975,GenBank:NM_001113352.2,MGI:MGI:1201671;gbkey=mRNA;gene=Synj2;product=synaptojanin 2%2C transcript variant 2;transcript_id=NM_001113352.2;extra_copy_number=0
CM058257.1	Liftoff	exon	13485078	13485269	.	+	.	ID=exon-NM_001113352.2-12;Parent=rna-NM_001113352.2;Dbxref=GeneID:20975,GenBank:NM_001113352.2,MGI:MGI:1201671;gbkey=mRNA;gene=Synj2;product=synaptojanin 2%2C transcript variant 2;transcript_id=NM_001113352.2;extra_copy_number=0
CM058257.1	Liftoff	exon	13487838	13487919	.	+	.	ID=exon-NM_001113352.2-13;Parent=rna-NM_001113352.2;Dbxref=GeneID:20975,GenBank:NM_001113352.2,MGI:MGI:1201671;gbkey=mRNA;gene=Synj2;product=synaptojanin 2%2C transcript variant 2;transcript_id=NM_001113352.2;extra_copy_number=0
CM058257.1	Liftoff	exon	13489059	13489199	.	+	.	ID=exon-NM_001113352.2-14;Parent=rna-NM_001113352.2;Dbxref=GeneID:20975,GenBank:NM_001113352.2,MGI:MGI:1201671;gbkey=mRNA;gene=Synj2;product=synaptojanin 2%2C transcript variant 2;transcript_id=NM_001113352.2;extra_copy_number=0
CM058257.1	Liftoff	exon	13490858	13491050	.	+	.	ID=exon-NM_001113352.2-15;Parent=rna-NM_001113352.2;Dbxref=GeneID:20975,GenBank:NM_001113352.2,MGI:MGI:1201671;gbkey=mRNA;gene=Synj2;product=synaptojanin 2%2C transcript variant 2;transcript_id=NM_001113352.2;extra_copy_number=0
CM058257.1	Liftoff	exon	13493679	13493837	.	+	.	ID=exon-NM_001113352.2-16;Parent=rna-NM_001113352.2;Dbxref=GeneID:20975,GenBank:NM_001113352.2,MGI:MGI:1201671;gbkey=mRNA;gene=Synj2;product=synaptojanin 2%2C transcript variant 2;transcript_id=NM_001113352.2;extra_copy_number=0
CM058257.1	Liftoff	exon	13495239	13495395	.	+	.	ID=exon-NM_001113352.2-17;Parent=rna-NM_001113352.2;Dbxref=GeneID:20975,GenBank:NM_001113352.2,MGI:MGI:1201671;gbkey=mRNA;gene=Synj2;product=synaptojanin 2%2C transcript variant 2;transcript_id=NM_001113352.2;extra_copy_number=0
CM058257.1	Liftoff	exon	13496565	13496682	.	+	.	ID=exon-NM_001113352.2-18;Parent=rna-NM_001113352.2;Dbxref=GeneID:20975,GenBank:NM_001113352.2,MGI:MGI:1201671;gbkey=mRNA;gene=Synj2;product=synaptojanin 2%2C transcript variant 2;transcript_id=NM_001113352.2;extra_copy_number=0
CM058257.1	Liftoff	exon	13497737	13497955	.	+	.	ID=exon-NM_001113352.2-19;Parent=rna-NM_001113352.2;Dbxref=GeneID:20975,GenBank:NM_001113352.2,MGI:MGI:1201671;gbkey=mRNA;gene=Synj2;product=synaptojanin 2%2C transcript variant 2;transcript_id=NM_001113352.2;extra_copy_number=0
CM058257.1	Liftoff	exon	13498058	13498136	.	+	.	ID=exon-NM_001113352.2-20;Parent=rna-NM_001113352.2;Dbxref=GeneID:20975,GenBank:NM_001113352.2,MGI:MGI:1201671;gbkey=mRNA;gene=Synj2;product=synaptojanin 2%2C transcript variant 2;transcript_id=NM_001113352.2;extra_copy_number=0
CM058257.1	Liftoff	exon	13498728	13498896	.	+	.	ID=exon-NM_001113352.2-21;Parent=rna-NM_001113352.2;Dbxref=GeneID:20975,GenBank:NM_001113352.2,MGI:MGI:1201671;gbkey=mRNA;gene=Synj2;product=synaptojanin 2%2C transcript variant 2;transcript_id=NM_001113352.2;extra_copy_number=0
CM058257.1	Liftoff	exon	13500000	13500167	.	+	.	ID=exon-NM_001113352.2-22;Parent=rna-NM_001113352.2;Dbxref=GeneID:20975,GenBank:NM_001113352.2,MGI:MGI:1201671;gbkey=mRNA;gene=Synj2;product=synaptojanin 2%2C transcript variant 2;transcript_id=NM_001113352.2;extra_copy_number=0
CM058257.1	Liftoff	exon	13504278	13504390	.	+	.	ID=exon-NM_001113352.2-23;Parent=rna-NM_001113352.2;Dbxref=GeneID:20975,GenBank:NM_001113352.2,MGI:MGI:1201671;gbkey=mRNA;gene=Synj2;product=synaptojanin 2%2C transcript variant 2;transcript_id=NM_001113352.2;extra_copy_number=0
CM058257.1	Liftoff	exon	13505396	13505504	.	+	.	ID=exon-NM_001113352.2-24;Parent=rna-NM_001113352.2;Dbxref=GeneID:20975,GenBank:NM_001113352.2,MGI:MGI:1201671;gbkey=mRNA;gene=Synj2;product=synaptojanin 2%2C transcript variant 2;transcript_id=NM_001113352.2;extra_copy_number=0
CM058257.1	Liftoff	exon	13506992	13507140	.	+	.	ID=exon-NM_001113352.2-25;Parent=rna-NM_001113352.2;Dbxref=GeneID:20975,GenBank:NM_001113352.2,MGI:MGI:1201671;gbkey=mRNA;gene=Synj2;product=synaptojanin 2%2C transcript variant 2;transcript_id=NM_001113352.2;extra_copy_number=0
CM058257.1	Liftoff	exon	13508967	13510973	.	+	.	ID=exon-NM_001113352.2-26;Parent=rna-NM_001113352.2;Dbxref=GeneID:20975,GenBank:NM_001113352.2,MGI:MGI:1201671;gbkey=mRNA;gene=Synj2;product=synaptojanin 2%2C transcript variant 2;transcript_id=NM_001113352.2;extra_copy_number=0
CM058257.1	Liftoff	CDS	13413014	13413140	.	+	.	ID=cds-NP_001106823.1;Parent=rna-NM_001113352.2;Dbxref=CCDS:CCDS49932.1,GeneID:20975,GenBank:NP_001106823.1,MGI:MGI:1201671;Name=NP_001106823.1;Note=isoform b is encoded by transcript variant 2;gbkey=CDS;gene=Synj2;product=synaptojanin-2 isoform b;protein_id=NP_001106823.1;extra_copy_number=0
CM058257.1	Liftoff	CDS	13447361	13447447	.	+	.	ID=cds-NP_001106823.1;Parent=rna-NM_001113352.2;Dbxref=CCDS:CCDS49932.1,GeneID:20975,GenBank:NP_001106823.1,MGI:MGI:1201671;Name=NP_001106823.1;Note=isoform b is encoded by transcript variant 2;gbkey=CDS;gene=Synj2;product=synaptojanin-2 isoform b;protein_id=NP_001106823.1;extra_copy_number=0
CM058257.1	Liftoff	CDS	13457538	13457808	.	+	.	ID=cds-NP_001106823.1;Parent=rna-NM_001113352.2;Dbxref=CCDS:CCDS49932.1,GeneID:20975,GenBank:NP_001106823.1,MGI:MGI:1201671;Name=NP_001106823.1;Note=isoform b is encoded by transcript variant 2;gbkey=CDS;gene=Synj2;product=synaptojanin-2 isoform b;protein_id=NP_001106823.1;extra_copy_number=0
CM058257.1	Liftoff	CDS	13461702	13461927	.	+	.	ID=cds-NP_001106823.1;Parent=rna-NM_001113352.2;Dbxref=CCDS:CCDS49932.1,GeneID:20975,GenBank:NP_001106823.1,MGI:MGI:1201671;Name=NP_001106823.1;Note=isoform b is encoded by transcript variant 2;gbkey=CDS;gene=Synj2;product=synaptojanin-2 isoform b;protein_id=NP_001106823.1;extra_copy_number=0
CM058257.1	Liftoff	CDS	13468444	13468527	.	+	.	ID=cds-NP_001106823.1;Parent=rna-NM_001113352.2;Dbxref=CCDS:CCDS49932.1,GeneID:20975,GenBank:NP_001106823.1,MGI:MGI:1201671;Name=NP_001106823.1;Note=isoform b is encoded by transcript variant 2;gbkey=CDS;gene=Synj2;product=synaptojanin-2 isoform b;protein_id=NP_001106823.1;extra_copy_number=0
CM058257.1	Liftoff	CDS	13474669	13474730	.	+	.	ID=cds-NP_001106823.1;Parent=rna-NM_001113352.2;Dbxref=CCDS:CCDS49932.1,GeneID:20975,GenBank:NP_001106823.1,MGI:MGI:1201671;Name=NP_001106823.1;Note=isoform b is encoded by transcript variant 2;gbkey=CDS;gene=Synj2;product=synaptojanin-2 isoform b;protein_id=NP_001106823.1;extra_copy_number=0
CM058257.1	Liftoff	CDS	13476893	13476989	.	+	.	ID=cds-NP_001106823.1;Parent=rna-NM_001113352.2;Dbxref=CCDS:CCDS49932.1,GeneID:20975,GenBank:NP_001106823.1,MGI:MGI:1201671;Name=NP_001106823.1;Note=isoform b is encoded by transcript variant 2;gbkey=CDS;gene=Synj2;product=synaptojanin-2 isoform b;protein_id=NP_001106823.1;extra_copy_number=0
CM058257.1	Liftoff	CDS	13479508	13479680	.	+	.	ID=cds-NP_001106823.1;Parent=rna-NM_001113352.2;Dbxref=CCDS:CCDS49932.1,GeneID:20975,GenBank:NP_001106823.1,MGI:MGI:1201671;Name=NP_001106823.1;Note=isoform b is encoded by transcript variant 2;gbkey=CDS;gene=Synj2;product=synaptojanin-2 isoform b;protein_id=NP_001106823.1;extra_copy_number=0
CM058257.1	Liftoff	CDS	13481302	13481383	.	+	.	ID=cds-NP_001106823.1;Parent=rna-NM_001113352.2;Dbxref=CCDS:CCDS49932.1,GeneID:20975,GenBank:NP_001106823.1,MGI:MGI:1201671;Name=NP_001106823.1;Note=isoform b is encoded by transcript variant 2;gbkey=CDS;gene=Synj2;product=synaptojanin-2 isoform b;protein_id=NP_001106823.1;extra_copy_number=0
CM058257.1	Liftoff	CDS	13481966	13482115	.	+	.	ID=cds-NP_001106823.1;Parent=rna-NM_001113352.2;Dbxref=CCDS:CCDS49932.1,GeneID:20975,GenBank:NP_001106823.1,MGI:MGI:1201671;Name=NP_001106823.1;Note=isoform b is encoded by transcript variant 2;gbkey=CDS;gene=Synj2;product=synaptojanin-2 isoform b;protein_id=NP_001106823.1;extra_copy_number=0
CM058257.1	Liftoff	CDS	13482230	13482395	.	+	.	ID=cds-NP_001106823.1;Parent=rna-NM_001113352.2;Dbxref=CCDS:CCDS49932.1,GeneID:20975,GenBank:NP_001106823.1,MGI:MGI:1201671;Name=NP_001106823.1;Note=isoform b is encoded by transcript variant 2;gbkey=CDS;gene=Synj2;product=synaptojanin-2 isoform b;protein_id=NP_001106823.1;extra_copy_number=0
CM058257.1	Liftoff	CDS	13485078	13485269	.	+	.	ID=cds-NP_001106823.1;Parent=rna-NM_001113352.2;Dbxref=CCDS:CCDS49932.1,GeneID:20975,GenBank:NP_001106823.1,MGI:MGI:1201671;Name=NP_001106823.1;Note=isoform b is encoded by transcript variant 2;gbkey=CDS;gene=Synj2;product=synaptojanin-2 isoform b;protein_id=NP_001106823.1;extra_copy_number=0
CM058257.1	Liftoff	CDS	13487838	13487919	.	+	.	ID=cds-NP_001106823.1;Parent=rna-NM_001113352.2;Dbxref=CCDS:CCDS49932.1,GeneID:20975,GenBank:NP_001106823.1,MGI:MGI:1201671;Name=NP_001106823.1;Note=isoform b is encoded by transcript variant 2;gbkey=CDS;gene=Synj2;product=synaptojanin-2 isoform b;protein_id=NP_001106823.1;extra_copy_number=0
CM058257.1	Liftoff	CDS	13489059	13489199	.	+	.	ID=cds-NP_001106823.1;Parent=rna-NM_001113352.2;Dbxref=CCDS:CCDS49932.1,GeneID:20975,GenBank:NP_001106823.1,MGI:MGI:1201671;Name=NP_001106823.1;Note=isoform b is encoded by transcript variant 2;gbkey=CDS;gene=Synj2;product=synaptojanin-2 isoform b;protein_id=NP_001106823.1;extra_copy_number=0
CM058257.1	Liftoff	CDS	13490858	13491050	.	+	.	ID=cds-NP_001106823.1;Parent=rna-NM_001113352.2;Dbxref=CCDS:CCDS49932.1,GeneID:20975,GenBank:NP_001106823.1,MGI:MGI:1201671;Name=NP_001106823.1;Note=isoform b is encoded by transcript variant 2;gbkey=CDS;gene=Synj2;product=synaptojanin-2 isoform b;protein_id=NP_001106823.1;extra_copy_number=0
CM058257.1	Liftoff	CDS	13493679	13493837	.	+	.	ID=cds-NP_001106823.1;Parent=rna-NM_001113352.2;Dbxref=CCDS:CCDS49932.1,GeneID:20975,GenBank:NP_001106823.1,MGI:MGI:1201671;Name=NP_001106823.1;Note=isoform b is encoded by transcript variant 2;gbkey=CDS;gene=Synj2;product=synaptojanin-2 isoform b;protein_id=NP_001106823.1;extra_copy_number=0
CM058257.1	Liftoff	CDS	13495239	13495395	.	+	.	ID=cds-NP_001106823.1;Parent=rna-NM_001113352.2;Dbxref=CCDS:CCDS49932.1,GeneID:20975,GenBank:NP_001106823.1,MGI:MGI:1201671;Name=NP_001106823.1;Note=isoform b is encoded by transcript variant 2;gbkey=CDS;gene=Synj2;product=synaptojanin-2 isoform b;protein_id=NP_001106823.1;extra_copy_number=0
CM058257.1	Liftoff	CDS	13496565	13496682	.	+	.	ID=cds-NP_001106823.1;Parent=rna-NM_001113352.2;Dbxref=CCDS:CCDS49932.1,GeneID:20975,GenBank:NP_001106823.1,MGI:MGI:1201671;Name=NP_001106823.1;Note=isoform b is encoded by transcript variant 2;gbkey=CDS;gene=Synj2;product=synaptojanin-2 isoform b;protein_id=NP_001106823.1;extra_copy_number=0
CM058257.1	Liftoff	CDS	13497737	13497955	.	+	.	ID=cds-NP_001106823.1;Parent=rna-NM_001113352.2;Dbxref=CCDS:CCDS49932.1,GeneID:20975,GenBank:NP_001106823.1,MGI:MGI:1201671;Name=NP_001106823.1;Note=isoform b is encoded by transcript variant 2;gbkey=CDS;gene=Synj2;product=synaptojanin-2 isoform b;protein_id=NP_001106823.1;extra_copy_number=0
CM058257.1	Liftoff	CDS	13498058	13498136	.	+	.	ID=cds-NP_001106823.1;Parent=rna-NM_001113352.2;Dbxref=CCDS:CCDS49932.1,GeneID:20975,GenBank:NP_001106823.1,MGI:MGI:1201671;Name=NP_001106823.1;Note=isoform b is encoded by transcript variant 2;gbkey=CDS;gene=Synj2;product=synaptojanin-2 isoform b;protein_id=NP_001106823.1;extra_copy_number=0
CM058257.1	Liftoff	CDS	13498728	13498896	.	+	.	ID=cds-NP_001106823.1;Parent=rna-NM_001113352.2;Dbxref=CCDS:CCDS49932.1,GeneID:20975,GenBank:NP_001106823.1,MGI:MGI:1201671;Name=NP_001106823.1;Note=isoform b is encoded by transcript variant 2;gbkey=CDS;gene=Synj2;product=synaptojanin-2 isoform b;protein_id=NP_001106823.1;extra_copy_number=0
CM058257.1	Liftoff	CDS	13500000	13500167	.	+	.	ID=cds-NP_001106823.1;Parent=rna-NM_001113352.2;Dbxref=CCDS:CCDS49932.1,GeneID:20975,GenBank:NP_001106823.1,MGI:MGI:1201671;Name=NP_001106823.1;Note=isoform b is encoded by transcript variant 2;gbkey=CDS;gene=Synj2;product=synaptojanin-2 isoform b;protein_id=NP_001106823.1;extra_copy_number=0
CM058257.1	Liftoff	CDS	13504278	13504390	.	+	.	ID=cds-NP_001106823.1;Parent=rna-NM_001113352.2;Dbxref=CCDS:CCDS49932.1,GeneID:20975,GenBank:NP_001106823.1,MGI:MGI:1201671;Name=NP_001106823.1;Note=isoform b is encoded by transcript variant 2;gbkey=CDS;gene=Synj2;product=synaptojanin-2 isoform b;protein_id=NP_001106823.1;extra_copy_number=0
CM058257.1	Liftoff	CDS	13505396	13505504	.	+	.	ID=cds-NP_001106823.1;Parent=rna-NM_001113352.2;Dbxref=CCDS:CCDS49932.1,GeneID:20975,GenBank:NP_001106823.1,MGI:MGI:1201671;Name=NP_001106823.1;Note=isoform b is encoded by transcript variant 2;gbkey=CDS;gene=Synj2;product=synaptojanin-2 isoform b;protein_id=NP_001106823.1;extra_copy_number=0
CM058257.1	Liftoff	CDS	13506992	13507140	.	+	.	ID=cds-NP_001106823.1;Parent=rna-NM_001113352.2;Dbxref=CCDS:CCDS49932.1,GeneID:20975,GenBank:NP_001106823.1,MGI:MGI:1201671;Name=NP_001106823.1;Note=isoform b is encoded by transcript variant 2;gbkey=CDS;gene=Synj2;product=synaptojanin-2 isoform b;protein_id=NP_001106823.1;extra_copy_number=0
CM058257.1	Liftoff	CDS	13508967	13509698	.	+	.	ID=cds-NP_001106823.1;Parent=rna-NM_001113352.2;Dbxref=CCDS:CCDS49932.1,GeneID:20975,GenBank:NP_001106823.1,MGI:MGI:1201671;Name=NP_001106823.1;Note=isoform b is encoded by transcript variant 2;gbkey=CDS;gene=Synj2;product=synaptojanin-2 isoform b;protein_id=NP_001106823.1;extra_copy_number=0
CM058257.1	Liftoff	mRNA	13412843	13510973	.	+	.	ID=rna-NM_001113353.2;Parent=gene-Synj2;Dbxref=GeneID:20975,GenBank:NM_001113353.2,MGI:MGI:1201671;Name=NM_001113353.2;gbkey=mRNA;gene=Synj2;product=synaptojanin 2%2C transcript variant 1;tag=RefSeq Select;transcript_id=NM_001113353.2;matches_ref_protein=True;valid_ORF=True;extra_copy_number=0
CM058257.1	Liftoff	exon	13412843	13413140	.	+	.	ID=exon-NM_001113353.2-1;Parent=rna-NM_001113353.2;Dbxref=GeneID:20975,GenBank:NM_001113353.2,MGI:MGI:1201671;gbkey=mRNA;gene=Synj2;product=synaptojanin 2%2C transcript variant 1;tag=RefSeq Select;transcript_id=NM_001113353.2;extra_copy_number=0
CM058257.1	Liftoff	exon	13447361	13447447	.	+	.	ID=exon-NM_001113353.2-2;Parent=rna-NM_001113353.2;Dbxref=GeneID:20975,GenBank:NM_001113353.2,MGI:MGI:1201671;gbkey=mRNA;gene=Synj2;product=synaptojanin 2%2C transcript variant 1;tag=RefSeq Select;transcript_id=NM_001113353.2;extra_copy_number=0
CM058257.1	Liftoff	exon	13457538	13457808	.	+	.	ID=exon-NM_001113353.2-3;Parent=rna-NM_001113353.2;Dbxref=GeneID:20975,GenBank:NM_001113353.2,MGI:MGI:1201671;gbkey=mRNA;gene=Synj2;product=synaptojanin 2%2C transcript variant 1;tag=RefSeq Select;transcript_id=NM_001113353.2;extra_copy_number=0
CM058257.1	Liftoff	exon	13461702	13461927	.	+	.	ID=exon-NM_001113353.2-4;Parent=rna-NM_001113353.2;Dbxref=GeneID:20975,GenBank:NM_001113353.2,MGI:MGI:1201671;gbkey=mRNA;gene=Synj2;product=synaptojanin 2%2C transcript variant 1;tag=RefSeq Select;transcript_id=NM_001113353.2;extra_copy_number=0
CM058257.1	Liftoff	exon	13468444	13468527	.	+	.	ID=exon-NM_001113353.2-5;Parent=rna-NM_001113353.2;Dbxref=GeneID:20975,GenBank:NM_001113353.2,MGI:MGI:1201671;gbkey=mRNA;gene=Synj2;product=synaptojanin 2%2C transcript variant 1;tag=RefSeq Select;transcript_id=NM_001113353.2;extra_copy_number=0
CM058257.1	Liftoff	exon	13474669	13474730	.	+	.	ID=exon-NM_001113353.2-6;Parent=rna-NM_001113353.2;Dbxref=GeneID:20975,GenBank:NM_001113353.2,MGI:MGI:1201671;gbkey=mRNA;gene=Synj2;product=synaptojanin 2%2C transcript variant 1;tag=RefSeq Select;transcript_id=NM_001113353.2;extra_copy_number=0
CM058257.1	Liftoff	exon	13476893	13476989	.	+	.	ID=exon-NM_001113353.2-7;Parent=rna-NM_001113353.2;Dbxref=GeneID:20975,GenBank:NM_001113353.2,MGI:MGI:1201671;gbkey=mRNA;gene=Synj2;product=synaptojanin 2%2C transcript variant 1;tag=RefSeq Select;transcript_id=NM_001113353.2;extra_copy_number=0
CM058257.1	Liftoff	exon	13479508	13479680	.	+	.	ID=exon-NM_001113353.2-8;Parent=rna-NM_001113353.2;Dbxref=GeneID:20975,GenBank:NM_001113353.2,MGI:MGI:1201671;gbkey=mRNA;gene=Synj2;product=synaptojanin 2%2C transcript variant 1;tag=RefSeq Select;transcript_id=NM_001113353.2;extra_copy_number=0
CM058257.1	Liftoff	exon	13481302	13481383	.	+	.	ID=exon-NM_001113353.2-9;Parent=rna-NM_001113353.2;Dbxref=GeneID:20975,GenBank:NM_001113353.2,MGI:MGI:1201671;gbkey=mRNA;gene=Synj2;product=synaptojanin 2%2C transcript variant 1;tag=RefSeq Select;transcript_id=NM_001113353.2;extra_copy_number=0
CM058257.1	Liftoff	exon	13481966	13482115	.	+	.	ID=exon-NM_001113353.2-10;Parent=rna-NM_001113353.2;Dbxref=GeneID:20975,GenBank:NM_001113353.2,MGI:MGI:1201671;gbkey=mRNA;gene=Synj2;product=synaptojanin 2%2C transcript variant 1;tag=RefSeq Select;transcript_id=NM_001113353.2;extra_copy_number=0
CM058257.1	Liftoff	exon	13482230	13482395	.	+	.	ID=exon-NM_001113353.2-11;Parent=rna-NM_001113353.2;Dbxref=GeneID:20975,GenBank:NM_001113353.2,MGI:MGI:1201671;gbkey=mRNA;gene=Synj2;product=synaptojanin 2%2C transcript variant 1;tag=RefSeq Select;transcript_id=NM_001113353.2;extra_copy_number=0
CM058257.1	Liftoff	exon	13485078	13485269	.	+	.	ID=exon-NM_001113353.2-12;Parent=rna-NM_001113353.2;Dbxref=GeneID:20975,GenBank:NM_001113353.2,MGI:MGI:1201671;gbkey=mRNA;gene=Synj2;product=synaptojanin 2%2C transcript variant 1;tag=RefSeq Select;transcript_id=NM_001113353.2;extra_copy_number=0
CM058257.1	Liftoff	exon	13487838	13487919	.	+	.	ID=exon-NM_001113353.2-13;Parent=rna-NM_001113353.2;Dbxref=GeneID:20975,GenBank:NM_001113353.2,MGI:MGI:1201671;gbkey=mRNA;gene=Synj2;product=synaptojanin 2%2C transcript variant 1;tag=RefSeq Select;transcript_id=NM_001113353.2;extra_copy_number=0
CM058257.1	Liftoff	exon	13489059	13489199	.	+	.	ID=exon-NM_001113353.2-14;Parent=rna-NM_001113353.2;Dbxref=GeneID:20975,GenBank:NM_001113353.2,MGI:MGI:1201671;gbkey=mRNA;gene=Synj2;product=synaptojanin 2%2C transcript variant 1;tag=RefSeq Select;transcript_id=NM_001113353.2;extra_copy_number=0
CM058257.1	Liftoff	exon	13490858	13491050	.	+	.	ID=exon-NM_001113353.2-15;Parent=rna-NM_001113353.2;Dbxref=GeneID:20975,GenBank:NM_001113353.2,MGI:MGI:1201671;gbkey=mRNA;gene=Synj2;product=synaptojanin 2%2C transcript variant 1;tag=RefSeq Select;transcript_id=NM_001113353.2;extra_copy_number=0
CM058257.1	Liftoff	exon	13493679	13493837	.	+	.	ID=exon-NM_001113353.2-16;Parent=rna-NM_001113353.2;Dbxref=GeneID:20975,GenBank:NM_001113353.2,MGI:MGI:1201671;gbkey=mRNA;gene=Synj2;product=synaptojanin 2%2C transcript variant 1;tag=RefSeq Select;transcript_id=NM_001113353.2;extra_copy_number=0
CM058257.1	Liftoff	exon	13495239	13495395	.	+	.	ID=exon-NM_001113353.2-17;Parent=rna-NM_001113353.2;Dbxref=GeneID:20975,GenBank:NM_001113353.2,MGI:MGI:1201671;gbkey=mRNA;gene=Synj2;product=synaptojanin 2%2C transcript variant 1;tag=RefSeq Select;transcript_id=NM_001113353.2;extra_copy_number=0
CM058257.1	Liftoff	exon	13496565	13496682	.	+	.	ID=exon-NM_001113353.2-18;Parent=rna-NM_001113353.2;Dbxref=GeneID:20975,GenBank:NM_001113353.2,MGI:MGI:1201671;gbkey=mRNA;gene=Synj2;product=synaptojanin 2%2C transcript variant 1;tag=RefSeq Select;transcript_id=NM_001113353.2;extra_copy_number=0
CM058257.1	Liftoff	exon	13497737	13497955	.	+	.	ID=exon-NM_001113353.2-19;Parent=rna-NM_001113353.2;Dbxref=GeneID:20975,GenBank:NM_001113353.2,MGI:MGI:1201671;gbkey=mRNA;gene=Synj2;product=synaptojanin 2%2C transcript variant 1;tag=RefSeq Select;transcript_id=NM_001113353.2;extra_copy_number=0
CM058257.1	Liftoff	exon	13498058	13498136	.	+	.	ID=exon-NM_001113353.2-20;Parent=rna-NM_001113353.2;Dbxref=GeneID:20975,GenBank:NM_001113353.2,MGI:MGI:1201671;gbkey=mRNA;gene=Synj2;product=synaptojanin 2%2C transcript variant 1;tag=RefSeq Select;transcript_id=NM_001113353.2;extra_copy_number=0
CM058257.1	Liftoff	exon	13498728	13498896	.	+	.	ID=exon-NM_001113353.2-21;Parent=rna-NM_001113353.2;Dbxref=GeneID:20975,GenBank:NM_001113353.2,MGI:MGI:1201671;gbkey=mRNA;gene=Synj2;product=synaptojanin 2%2C transcript variant 1;tag=RefSeq Select;transcript_id=NM_001113353.2;extra_copy_number=0
CM058257.1	Liftoff	exon	13500000	13500167	.	+	.	ID=exon-NM_001113353.2-22;Parent=rna-NM_001113353.2;Dbxref=GeneID:20975,GenBank:NM_001113353.2,MGI:MGI:1201671;gbkey=mRNA;gene=Synj2;product=synaptojanin 2%2C transcript variant 1;tag=RefSeq Select;transcript_id=NM_001113353.2;extra_copy_number=0
CM058257.1	Liftoff	exon	13501281	13501415	.	+	.	ID=exon-NM_001113353.2-23;Parent=rna-NM_001113353.2;Dbxref=GeneID:20975,GenBank:NM_001113353.2,MGI:MGI:1201671;gbkey=mRNA;gene=Synj2;product=synaptojanin 2%2C transcript variant 1;tag=RefSeq Select;transcript_id=NM_001113353.2;extra_copy_number=0
CM058257.1	Liftoff	exon	13504278	13504390	.	+	.	ID=exon-NM_001113353.2-24;Parent=rna-NM_001113353.2;Dbxref=GeneID:20975,GenBank:NM_001113353.2,MGI:MGI:1201671;gbkey=mRNA;gene=Synj2;product=synaptojanin 2%2C transcript variant 1;tag=RefSeq Select;transcript_id=NM_001113353.2;extra_copy_number=0
CM058257.1	Liftoff	exon	13505396	13505504	.	+	.	ID=exon-NM_001113353.2-25;Parent=rna-NM_001113353.2;Dbxref=GeneID:20975,GenBank:NM_001113353.2,MGI:MGI:1201671;gbkey=mRNA;gene=Synj2;product=synaptojanin 2%2C transcript variant 1;tag=RefSeq Select;transcript_id=NM_001113353.2;extra_copy_number=0
CM058257.1	Liftoff	exon	13506992	13507140	.	+	.	ID=exon-NM_001113353.2-26;Parent=rna-NM_001113353.2;Dbxref=GeneID:20975,GenBank:NM_001113353.2,MGI:MGI:1201671;gbkey=mRNA;gene=Synj2;product=synaptojanin 2%2C transcript variant 1;tag=RefSeq Select;transcript_id=NM_001113353.2;extra_copy_number=0
CM058257.1	Liftoff	exon	13508967	13510973	.	+	.	ID=exon-NM_001113353.2-27;Parent=rna-NM_001113353.2;Dbxref=GeneID:20975,GenBank:NM_001113353.2,MGI:MGI:1201671;gbkey=mRNA;gene=Synj2;product=synaptojanin 2%2C transcript variant 1;tag=RefSeq Select;transcript_id=NM_001113353.2;extra_copy_number=0
CM058257.1	Liftoff	CDS	13413014	13413140	.	+	.	ID=cds-NP_001106824.1;Parent=rna-NM_001113353.2;Dbxref=CCDS:CCDS49931.1,GeneID:20975,GenBank:NP_001106824.1,MGI:MGI:1201671;Name=NP_001106824.1;Note=isoform a is encoded by transcript variant 1;gbkey=CDS;gene=Synj2;product=synaptojanin-2 isoform a;protein_id=NP_001106824.1;tag=RefSeq Select;extra_copy_number=0
CM058257.1	Liftoff	CDS	13447361	13447447	.	+	.	ID=cds-NP_001106824.1;Parent=rna-NM_001113353.2;Dbxref=CCDS:CCDS49931.1,GeneID:20975,GenBank:NP_001106824.1,MGI:MGI:1201671;Name=NP_001106824.1;Note=isoform a is encoded by transcript variant 1;gbkey=CDS;gene=Synj2;product=synaptojanin-2 isoform a;protein_id=NP_001106824.1;tag=RefSeq Select;extra_copy_number=0
CM058257.1	Liftoff	CDS	13457538	13457808	.	+	.	ID=cds-NP_001106824.1;Parent=rna-NM_001113353.2;Dbxref=CCDS:CCDS49931.1,GeneID:20975,GenBank:NP_001106824.1,MGI:MGI:1201671;Name=NP_001106824.1;Note=isoform a is encoded by transcript variant 1;gbkey=CDS;gene=Synj2;product=synaptojanin-2 isoform a;protein_id=NP_001106824.1;tag=RefSeq Select;extra_copy_number=0
CM058257.1	Liftoff	CDS	13461702	13461927	.	+	.	ID=cds-NP_001106824.1;Parent=rna-NM_001113353.2;Dbxref=CCDS:CCDS49931.1,GeneID:20975,GenBank:NP_001106824.1,MGI:MGI:1201671;Name=NP_001106824.1;Note=isoform a is encoded by transcript variant 1;gbkey=CDS;gene=Synj2;product=synaptojanin-2 isoform a;protein_id=NP_001106824.1;tag=RefSeq Select;extra_copy_number=0
CM058257.1	Liftoff	CDS	13468444	13468527	.	+	.	ID=cds-NP_001106824.1;Parent=rna-NM_001113353.2;Dbxref=CCDS:CCDS49931.1,GeneID:20975,GenBank:NP_001106824.1,MGI:MGI:1201671;Name=NP_001106824.1;Note=isoform a is encoded by transcript variant 1;gbkey=CDS;gene=Synj2;product=synaptojanin-2 isoform a;protein_id=NP_001106824.1;tag=RefSeq Select;extra_copy_number=0
CM058257.1	Liftoff	CDS	13474669	13474730	.	+	.	ID=cds-NP_001106824.1;Parent=rna-NM_001113353.2;Dbxref=CCDS:CCDS49931.1,GeneID:20975,GenBank:NP_001106824.1,MGI:MGI:1201671;Name=NP_001106824.1;Note=isoform a is encoded by transcript variant 1;gbkey=CDS;gene=Synj2;product=synaptojanin-2 isoform a;protein_id=NP_001106824.1;tag=RefSeq Select;extra_copy_number=0
CM058257.1	Liftoff	CDS	13476893	13476989	.	+	.	ID=cds-NP_001106824.1;Parent=rna-NM_001113353.2;Dbxref=CCDS:CCDS49931.1,GeneID:20975,GenBank:NP_001106824.1,MGI:MGI:1201671;Name=NP_001106824.1;Note=isoform a is encoded by transcript variant 1;gbkey=CDS;gene=Synj2;product=synaptojanin-2 isoform a;protein_id=NP_001106824.1;tag=RefSeq Select;extra_copy_number=0
CM058257.1	Liftoff	CDS	13479508	13479680	.	+	.	ID=cds-NP_001106824.1;Parent=rna-NM_001113353.2;Dbxref=CCDS:CCDS49931.1,GeneID:20975,GenBank:NP_001106824.1,MGI:MGI:1201671;Name=NP_001106824.1;Note=isoform a is encoded by transcript variant 1;gbkey=CDS;gene=Synj2;product=synaptojanin-2 isoform a;protein_id=NP_001106824.1;tag=RefSeq Select;extra_copy_number=0
CM058257.1	Liftoff	CDS	13481302	13481383	.	+	.	ID=cds-NP_001106824.1;Parent=rna-NM_001113353.2;Dbxref=CCDS:CCDS49931.1,GeneID:20975,GenBank:NP_001106824.1,MGI:MGI:1201671;Name=NP_001106824.1;Note=isoform a is encoded by transcript variant 1;gbkey=CDS;gene=Synj2;product=synaptojanin-2 isoform a;protein_id=NP_001106824.1;tag=RefSeq Select;extra_copy_number=0
CM058257.1	Liftoff	CDS	13481966	13482115	.	+	.	ID=cds-NP_001106824.1;Parent=rna-NM_001113353.2;Dbxref=CCDS:CCDS49931.1,GeneID:20975,GenBank:NP_001106824.1,MGI:MGI:1201671;Name=NP_001106824.1;Note=isoform a is encoded by transcript variant 1;gbkey=CDS;gene=Synj2;product=synaptojanin-2 isoform a;protein_id=NP_001106824.1;tag=RefSeq Select;extra_copy_number=0
CM058257.1	Liftoff	CDS	13482230	13482395	.	+	.	ID=cds-NP_001106824.1;Parent=rna-NM_001113353.2;Dbxref=CCDS:CCDS49931.1,GeneID:20975,GenBank:NP_001106824.1,MGI:MGI:1201671;Name=NP_001106824.1;Note=isoform a is encoded by transcript variant 1;gbkey=CDS;gene=Synj2;product=synaptojanin-2 isoform a;protein_id=NP_001106824.1;tag=RefSeq Select;extra_copy_number=0
CM058257.1	Liftoff	CDS	13485078	13485269	.	+	.	ID=cds-NP_001106824.1;Parent=rna-NM_001113353.2;Dbxref=CCDS:CCDS49931.1,GeneID:20975,GenBank:NP_001106824.1,MGI:MGI:1201671;Name=NP_001106824.1;Note=isoform a is encoded by transcript variant 1;gbkey=CDS;gene=Synj2;product=synaptojanin-2 isoform a;protein_id=NP_001106824.1;tag=RefSeq Select;extra_copy_number=0
CM058257.1	Liftoff	CDS	13487838	13487919	.	+	.	ID=cds-NP_001106824.1;Parent=rna-NM_001113353.2;Dbxref=CCDS:CCDS49931.1,GeneID:20975,GenBank:NP_001106824.1,MGI:MGI:1201671;Name=NP_001106824.1;Note=isoform a is encoded by transcript variant 1;gbkey=CDS;gene=Synj2;product=synaptojanin-2 isoform a;protein_id=NP_001106824.1;tag=RefSeq Select;extra_copy_number=0
CM058257.1	Liftoff	CDS	13489059	13489199	.	+	.	ID=cds-NP_001106824.1;Parent=rna-NM_001113353.2;Dbxref=CCDS:CCDS49931.1,GeneID:20975,GenBank:NP_001106824.1,MGI:MGI:1201671;Name=NP_001106824.1;Note=isoform a is encoded by transcript variant 1;gbkey=CDS;gene=Synj2;product=synaptojanin-2 isoform a;protein_id=NP_001106824.1;tag=RefSeq Select;extra_copy_number=0
CM058257.1	Liftoff	CDS	13490858	13491050	.	+	.	ID=cds-NP_001106824.1;Parent=rna-NM_001113353.2;Dbxref=CCDS:CCDS49931.1,GeneID:20975,GenBank:NP_001106824.1,MGI:MGI:1201671;Name=NP_001106824.1;Note=isoform a is encoded by transcript variant 1;gbkey=CDS;gene=Synj2;product=synaptojanin-2 isoform a;protein_id=NP_001106824.1;tag=RefSeq Select;extra_copy_number=0
CM058257.1	Liftoff	CDS	13493679	13493837	.	+	.	ID=cds-NP_001106824.1;Parent=rna-NM_001113353.2;Dbxref=CCDS:CCDS49931.1,GeneID:20975,GenBank:NP_001106824.1,MGI:MGI:1201671;Name=NP_001106824.1;Note=isoform a is encoded by transcript variant 1;gbkey=CDS;gene=Synj2;product=synaptojanin-2 isoform a;protein_id=NP_001106824.1;tag=RefSeq Select;extra_copy_number=0
CM058257.1	Liftoff	CDS	13495239	13495395	.	+	.	ID=cds-NP_001106824.1;Parent=rna-NM_001113353.2;Dbxref=CCDS:CCDS49931.1,GeneID:20975,GenBank:NP_001106824.1,MGI:MGI:1201671;Name=NP_001106824.1;Note=isoform a is encoded by transcript variant 1;gbkey=CDS;gene=Synj2;product=synaptojanin-2 isoform a;protein_id=NP_001106824.1;tag=RefSeq Select;extra_copy_number=0
CM058257.1	Liftoff	CDS	13496565	13496682	.	+	.	ID=cds-NP_001106824.1;Parent=rna-NM_001113353.2;Dbxref=CCDS:CCDS49931.1,GeneID:20975,GenBank:NP_001106824.1,MGI:MGI:1201671;Name=NP_001106824.1;Note=isoform a is encoded by transcript variant 1;gbkey=CDS;gene=Synj2;product=synaptojanin-2 isoform a;protein_id=NP_001106824.1;tag=RefSeq Select;extra_copy_number=0
CM058257.1	Liftoff	CDS	13497737	13497955	.	+	.	ID=cds-NP_001106824.1;Parent=rna-NM_001113353.2;Dbxref=CCDS:CCDS49931.1,GeneID:20975,GenBank:NP_001106824.1,MGI:MGI:1201671;Name=NP_001106824.1;Note=isoform a is encoded by transcript variant 1;gbkey=CDS;gene=Synj2;product=synaptojanin-2 isoform a;protein_id=NP_001106824.1;tag=RefSeq Select;extra_copy_number=0
CM058257.1	Liftoff	CDS	13498058	13498136	.	+	.	ID=cds-NP_001106824.1;Parent=rna-NM_001113353.2;Dbxref=CCDS:CCDS49931.1,GeneID:20975,GenBank:NP_001106824.1,MGI:MGI:1201671;Name=NP_001106824.1;Note=isoform a is encoded by transcript variant 1;gbkey=CDS;gene=Synj2;product=synaptojanin-2 isoform a;protein_id=NP_001106824.1;tag=RefSeq Select;extra_copy_number=0
CM058257.1	Liftoff	CDS	13498728	13498896	.	+	.	ID=cds-NP_001106824.1;Parent=rna-NM_001113353.2;Dbxref=CCDS:CCDS49931.1,GeneID:20975,GenBank:NP_001106824.1,MGI:MGI:1201671;Name=NP_001106824.1;Note=isoform a is encoded by transcript variant 1;gbkey=CDS;gene=Synj2;product=synaptojanin-2 isoform a;protein_id=NP_001106824.1;tag=RefSeq Select;extra_copy_number=0
CM058257.1	Liftoff	CDS	13500000	13500167	.	+	.	ID=cds-NP_001106824.1;Parent=rna-NM_001113353.2;Dbxref=CCDS:CCDS49931.1,GeneID:20975,GenBank:NP_001106824.1,MGI:MGI:1201671;Name=NP_001106824.1;Note=isoform a is encoded by transcript variant 1;gbkey=CDS;gene=Synj2;product=synaptojanin-2 isoform a;protein_id=NP_001106824.1;tag=RefSeq Select;extra_copy_number=0
CM058257.1	Liftoff	CDS	13501281	13501415	.	+	.	ID=cds-NP_001106824.1;Parent=rna-NM_001113353.2;Dbxref=CCDS:CCDS49931.1,GeneID:20975,GenBank:NP_001106824.1,MGI:MGI:1201671;Name=NP_001106824.1;Note=isoform a is encoded by transcript variant 1;gbkey=CDS;gene=Synj2;product=synaptojanin-2 isoform a;protein_id=NP_001106824.1;tag=RefSeq Select;extra_copy_number=0
CM058257.1	Liftoff	CDS	13504278	13504390	.	+	.	ID=cds-NP_001106824.1;Parent=rna-NM_001113353.2;Dbxref=CCDS:CCDS49931.1,GeneID:20975,GenBank:NP_001106824.1,MGI:MGI:1201671;Name=NP_001106824.1;Note=isoform a is encoded by transcript variant 1;gbkey=CDS;gene=Synj2;product=synaptojanin-2 isoform a;protein_id=NP_001106824.1;tag=RefSeq Select;extra_copy_number=0
CM058257.1	Liftoff	CDS	13505396	13505504	.	+	.	ID=cds-NP_001106824.1;Parent=rna-NM_001113353.2;Dbxref=CCDS:CCDS49931.1,GeneID:20975,GenBank:NP_001106824.1,MGI:MGI:1201671;Name=NP_001106824.1;Note=isoform a is encoded by transcript variant 1;gbkey=CDS;gene=Synj2;product=synaptojanin-2 isoform a;protein_id=NP_001106824.1;tag=RefSeq Select;extra_copy_number=0
CM058257.1	Liftoff	CDS	13506992	13507140	.	+	.	ID=cds-NP_001106824.1;Parent=rna-NM_001113353.2;Dbxref=CCDS:CCDS49931.1,GeneID:20975,GenBank:NP_001106824.1,MGI:MGI:1201671;Name=NP_001106824.1;Note=isoform a is encoded by transcript variant 1;gbkey=CDS;gene=Synj2;product=synaptojanin-2 isoform a;protein_id=NP_001106824.1;tag=RefSeq Select;extra_copy_number=0
CM058257.1	Liftoff	CDS	13508967	13509698	.	+	.	ID=cds-NP_001106824.1;Parent=rna-NM_001113353.2;Dbxref=CCDS:CCDS49931.1,GeneID:20975,GenBank:NP_001106824.1,MGI:MGI:1201671;Name=NP_001106824.1;Note=isoform a is encoded by transcript variant 1;gbkey=CDS;gene=Synj2;product=synaptojanin-2 isoform a;protein_id=NP_001106824.1;tag=RefSeq Select;extra_copy_number=0
CM058257.1	Liftoff	mRNA	13412849	13527351	.	+	.	ID=rna-XM_006523203.2;Parent=gene-Synj2;Dbxref=GeneID:20975,GenBank:XM_006523203.2,MGI:MGI:1201671;Name=XM_006523203.2;gbkey=mRNA;gene=Synj2;model_evidence=Supporting evidence includes similarity to: 2 mRNAs%2C 29 ESTs%2C 4 Proteins%2C 93 long SRA reads%2C and 99%25 coverage of the annotated genomic feature by RNAseq alignments%2C including 20 samples with support for all annotated introns;product=synaptojanin 2%2C transcript variant X2;transcript_id=XM_006523203.2;matches_ref_protein=True;valid_ORF=True;extra_copy_number=0
CM058257.1	Liftoff	exon	13412849	13413140	.	+	.	ID=exon-XM_006523203.2-1;Parent=rna-XM_006523203.2;Dbxref=GeneID:20975,GenBank:XM_006523203.2,MGI:MGI:1201671;gbkey=mRNA;gene=Synj2;product=synaptojanin 2%2C transcript variant X2;transcript_id=XM_006523203.2;extra_copy_number=0
CM058257.1	Liftoff	exon	13447361	13447447	.	+	.	ID=exon-XM_006523203.2-2;Parent=rna-XM_006523203.2;Dbxref=GeneID:20975,GenBank:XM_006523203.2,MGI:MGI:1201671;gbkey=mRNA;gene=Synj2;product=synaptojanin 2%2C transcript variant X2;transcript_id=XM_006523203.2;extra_copy_number=0
CM058257.1	Liftoff	exon	13457538	13457808	.	+	.	ID=exon-XM_006523203.2-3;Parent=rna-XM_006523203.2;Dbxref=GeneID:20975,GenBank:XM_006523203.2,MGI:MGI:1201671;gbkey=mRNA;gene=Synj2;product=synaptojanin 2%2C transcript variant X2;transcript_id=XM_006523203.2;extra_copy_number=0
CM058257.1	Liftoff	exon	13461702	13461927	.	+	.	ID=exon-XM_006523203.2-4;Parent=rna-XM_006523203.2;Dbxref=GeneID:20975,GenBank:XM_006523203.2,MGI:MGI:1201671;gbkey=mRNA;gene=Synj2;product=synaptojanin 2%2C transcript variant X2;transcript_id=XM_006523203.2;extra_copy_number=0
CM058257.1	Liftoff	exon	13468444	13468527	.	+	.	ID=exon-XM_006523203.2-5;Parent=rna-XM_006523203.2;Dbxref=GeneID:20975,GenBank:XM_006523203.2,MGI:MGI:1201671;gbkey=mRNA;gene=Synj2;product=synaptojanin 2%2C transcript variant X2;transcript_id=XM_006523203.2;extra_copy_number=0
CM058257.1	Liftoff	exon	13474669	13474730	.	+	.	ID=exon-XM_006523203.2-6;Parent=rna-XM_006523203.2;Dbxref=GeneID:20975,GenBank:XM_006523203.2,MGI:MGI:1201671;gbkey=mRNA;gene=Synj2;product=synaptojanin 2%2C transcript variant X2;transcript_id=XM_006523203.2;extra_copy_number=0
CM058257.1	Liftoff	exon	13476893	13476989	.	+	.	ID=exon-XM_006523203.2-7;Parent=rna-XM_006523203.2;Dbxref=GeneID:20975,GenBank:XM_006523203.2,MGI:MGI:1201671;gbkey=mRNA;gene=Synj2;product=synaptojanin 2%2C transcript variant X2;transcript_id=XM_006523203.2;extra_copy_number=0
CM058257.1	Liftoff	exon	13479508	13479680	.	+	.	ID=exon-XM_006523203.2-8;Parent=rna-XM_006523203.2;Dbxref=GeneID:20975,GenBank:XM_006523203.2,MGI:MGI:1201671;gbkey=mRNA;gene=Synj2;product=synaptojanin 2%2C transcript variant X2;transcript_id=XM_006523203.2;extra_copy_number=0
CM058257.1	Liftoff	exon	13481302	13481383	.	+	.	ID=exon-XM_006523203.2-9;Parent=rna-XM_006523203.2;Dbxref=GeneID:20975,GenBank:XM_006523203.2,MGI:MGI:1201671;gbkey=mRNA;gene=Synj2;product=synaptojanin 2%2C transcript variant X2;transcript_id=XM_006523203.2;extra_copy_number=0
CM058257.1	Liftoff	exon	13481966	13482115	.	+	.	ID=exon-XM_006523203.2-10;Parent=rna-XM_006523203.2;Dbxref=GeneID:20975,GenBank:XM_006523203.2,MGI:MGI:1201671;gbkey=mRNA;gene=Synj2;product=synaptojanin 2%2C transcript variant X2;transcript_id=XM_006523203.2;extra_copy_number=0
CM058257.1	Liftoff	exon	13482230	13482395	.	+	.	ID=exon-XM_006523203.2-11;Parent=rna-XM_006523203.2;Dbxref=GeneID:20975,GenBank:XM_006523203.2,MGI:MGI:1201671;gbkey=mRNA;gene=Synj2;product=synaptojanin 2%2C transcript variant X2;transcript_id=XM_006523203.2;extra_copy_number=0
CM058257.1	Liftoff	exon	13485078	13485269	.	+	.	ID=exon-XM_006523203.2-12;Parent=rna-XM_006523203.2;Dbxref=GeneID:20975,GenBank:XM_006523203.2,MGI:MGI:1201671;gbkey=mRNA;gene=Synj2;product=synaptojanin 2%2C transcript variant X2;transcript_id=XM_006523203.2;extra_copy_number=0
CM058257.1	Liftoff	exon	13487838	13487919	.	+	.	ID=exon-XM_006523203.2-13;Parent=rna-XM_006523203.2;Dbxref=GeneID:20975,GenBank:XM_006523203.2,MGI:MGI:1201671;gbkey=mRNA;gene=Synj2;product=synaptojanin 2%2C transcript variant X2;transcript_id=XM_006523203.2;extra_copy_number=0
CM058257.1	Liftoff	exon	13489059	13489199	.	+	.	ID=exon-XM_006523203.2-14;Parent=rna-XM_006523203.2;Dbxref=GeneID:20975,GenBank:XM_006523203.2,MGI:MGI:1201671;gbkey=mRNA;gene=Synj2;product=synaptojanin 2%2C transcript variant X2;transcript_id=XM_006523203.2;extra_copy_number=0
CM058257.1	Liftoff	exon	13490858	13491050	.	+	.	ID=exon-XM_006523203.2-15;Parent=rna-XM_006523203.2;Dbxref=GeneID:20975,GenBank:XM_006523203.2,MGI:MGI:1201671;gbkey=mRNA;gene=Synj2;product=synaptojanin 2%2C transcript variant X2;transcript_id=XM_006523203.2;extra_copy_number=0
CM058257.1	Liftoff	exon	13493679	13493837	.	+	.	ID=exon-XM_006523203.2-16;Parent=rna-XM_006523203.2;Dbxref=GeneID:20975,GenBank:XM_006523203.2,MGI:MGI:1201671;gbkey=mRNA;gene=Synj2;product=synaptojanin 2%2C transcript variant X2;transcript_id=XM_006523203.2;extra_copy_number=0
CM058257.1	Liftoff	exon	13495239	13495395	.	+	.	ID=exon-XM_006523203.2-17;Parent=rna-XM_006523203.2;Dbxref=GeneID:20975,GenBank:XM_006523203.2,MGI:MGI:1201671;gbkey=mRNA;gene=Synj2;product=synaptojanin 2%2C transcript variant X2;transcript_id=XM_006523203.2;extra_copy_number=0
CM058257.1	Liftoff	exon	13496565	13496682	.	+	.	ID=exon-XM_006523203.2-18;Parent=rna-XM_006523203.2;Dbxref=GeneID:20975,GenBank:XM_006523203.2,MGI:MGI:1201671;gbkey=mRNA;gene=Synj2;product=synaptojanin 2%2C transcript variant X2;transcript_id=XM_006523203.2;extra_copy_number=0
CM058257.1	Liftoff	exon	13497737	13497955	.	+	.	ID=exon-XM_006523203.2-19;Parent=rna-XM_006523203.2;Dbxref=GeneID:20975,GenBank:XM_006523203.2,MGI:MGI:1201671;gbkey=mRNA;gene=Synj2;product=synaptojanin 2%2C transcript variant X2;transcript_id=XM_006523203.2;extra_copy_number=0
CM058257.1	Liftoff	exon	13498058	13498136	.	+	.	ID=exon-XM_006523203.2-20;Parent=rna-XM_006523203.2;Dbxref=GeneID:20975,GenBank:XM_006523203.2,MGI:MGI:1201671;gbkey=mRNA;gene=Synj2;product=synaptojanin 2%2C transcript variant X2;transcript_id=XM_006523203.2;extra_copy_number=0
CM058257.1	Liftoff	exon	13498728	13498896	.	+	.	ID=exon-XM_006523203.2-21;Parent=rna-XM_006523203.2;Dbxref=GeneID:20975,GenBank:XM_006523203.2,MGI:MGI:1201671;gbkey=mRNA;gene=Synj2;product=synaptojanin 2%2C transcript variant X2;transcript_id=XM_006523203.2;extra_copy_number=0
CM058257.1	Liftoff	exon	13500000	13500167	.	+	.	ID=exon-XM_006523203.2-22;Parent=rna-XM_006523203.2;Dbxref=GeneID:20975,GenBank:XM_006523203.2,MGI:MGI:1201671;gbkey=mRNA;gene=Synj2;product=synaptojanin 2%2C transcript variant X2;transcript_id=XM_006523203.2;extra_copy_number=0
CM058257.1	Liftoff	exon	13501281	13501415	.	+	.	ID=exon-XM_006523203.2-23;Parent=rna-XM_006523203.2;Dbxref=GeneID:20975,GenBank:XM_006523203.2,MGI:MGI:1201671;gbkey=mRNA;gene=Synj2;product=synaptojanin 2%2C transcript variant X2;transcript_id=XM_006523203.2;extra_copy_number=0
CM058257.1	Liftoff	exon	13504278	13504390	.	+	.	ID=exon-XM_006523203.2-24;Parent=rna-XM_006523203.2;Dbxref=GeneID:20975,GenBank:XM_006523203.2,MGI:MGI:1201671;gbkey=mRNA;gene=Synj2;product=synaptojanin 2%2C transcript variant X2;transcript_id=XM_006523203.2;extra_copy_number=0
CM058257.1	Liftoff	exon	13505396	13505504	.	+	.	ID=exon-XM_006523203.2-25;Parent=rna-XM_006523203.2;Dbxref=GeneID:20975,GenBank:XM_006523203.2,MGI:MGI:1201671;gbkey=mRNA;gene=Synj2;product=synaptojanin 2%2C transcript variant X2;transcript_id=XM_006523203.2;extra_copy_number=0
CM058257.1	Liftoff	exon	13506992	13507140	.	+	.	ID=exon-XM_006523203.2-26;Parent=rna-XM_006523203.2;Dbxref=GeneID:20975,GenBank:XM_006523203.2,MGI:MGI:1201671;gbkey=mRNA;gene=Synj2;product=synaptojanin 2%2C transcript variant X2;transcript_id=XM_006523203.2;extra_copy_number=0
CM058257.1	Liftoff	exon	13515539	13527351	.	+	.	ID=exon-XM_006523203.2-27;Parent=rna-XM_006523203.2;Dbxref=GeneID:20975,GenBank:XM_006523203.2,MGI:MGI:1201671;gbkey=mRNA;gene=Synj2;product=synaptojanin 2%2C transcript variant X2;transcript_id=XM_006523203.2;extra_copy_number=0
CM058257.1	Liftoff	CDS	13413014	13413140	.	+	.	ID=cds-XP_006523266.1;Parent=rna-XM_006523203.2;Dbxref=GeneID:20975,GenBank:XP_006523266.1,MGI:MGI:1201671;Name=XP_006523266.1;gbkey=CDS;gene=Synj2;product=synaptojanin-2 isoform X2;protein_id=XP_006523266.1;extra_copy_number=0
CM058257.1	Liftoff	CDS	13447361	13447447	.	+	.	ID=cds-XP_006523266.1;Parent=rna-XM_006523203.2;Dbxref=GeneID:20975,GenBank:XP_006523266.1,MGI:MGI:1201671;Name=XP_006523266.1;gbkey=CDS;gene=Synj2;product=synaptojanin-2 isoform X2;protein_id=XP_006523266.1;extra_copy_number=0
CM058257.1	Liftoff	CDS	13457538	13457808	.	+	.	ID=cds-XP_006523266.1;Parent=rna-XM_006523203.2;Dbxref=GeneID:20975,GenBank:XP_006523266.1,MGI:MGI:1201671;Name=XP_006523266.1;gbkey=CDS;gene=Synj2;product=synaptojanin-2 isoform X2;protein_id=XP_006523266.1;extra_copy_number=0
CM058257.1	Liftoff	CDS	13461702	13461927	.	+	.	ID=cds-XP_006523266.1;Parent=rna-XM_006523203.2;Dbxref=GeneID:20975,GenBank:XP_006523266.1,MGI:MGI:1201671;Name=XP_006523266.1;gbkey=CDS;gene=Synj2;product=synaptojanin-2 isoform X2;protein_id=XP_006523266.1;extra_copy_number=0
CM058257.1	Liftoff	CDS	13468444	13468527	.	+	.	ID=cds-XP_006523266.1;Parent=rna-XM_006523203.2;Dbxref=GeneID:20975,GenBank:XP_006523266.1,MGI:MGI:1201671;Name=XP_006523266.1;gbkey=CDS;gene=Synj2;product=synaptojanin-2 isoform X2;protein_id=XP_006523266.1;extra_copy_number=0
CM058257.1	Liftoff	CDS	13474669	13474730	.	+	.	ID=cds-XP_006523266.1;Parent=rna-XM_006523203.2;Dbxref=GeneID:20975,GenBank:XP_006523266.1,MGI:MGI:1201671;Name=XP_006523266.1;gbkey=CDS;gene=Synj2;product=synaptojanin-2 isoform X2;protein_id=XP_006523266.1;extra_copy_number=0
CM058257.1	Liftoff	CDS	13476893	13476989	.	+	.	ID=cds-XP_006523266.1;Parent=rna-XM_006523203.2;Dbxref=GeneID:20975,GenBank:XP_006523266.1,MGI:MGI:1201671;Name=XP_006523266.1;gbkey=CDS;gene=Synj2;product=synaptojanin-2 isoform X2;protein_id=XP_006523266.1;extra_copy_number=0
CM058257.1	Liftoff	CDS	13479508	13479680	.	+	.	ID=cds-XP_006523266.1;Parent=rna-XM_006523203.2;Dbxref=GeneID:20975,GenBank:XP_006523266.1,MGI:MGI:1201671;Name=XP_006523266.1;gbkey=CDS;gene=Synj2;product=synaptojanin-2 isoform X2;protein_id=XP_006523266.1;extra_copy_number=0
CM058257.1	Liftoff	CDS	13481302	13481383	.	+	.	ID=cds-XP_006523266.1;Parent=rna-XM_006523203.2;Dbxref=GeneID:20975,GenBank:XP_006523266.1,MGI:MGI:1201671;Name=XP_006523266.1;gbkey=CDS;gene=Synj2;product=synaptojanin-2 isoform X2;protein_id=XP_006523266.1;extra_copy_number=0
CM058257.1	Liftoff	CDS	13481966	13482115	.	+	.	ID=cds-XP_006523266.1;Parent=rna-XM_006523203.2;Dbxref=GeneID:20975,GenBank:XP_006523266.1,MGI:MGI:1201671;Name=XP_006523266.1;gbkey=CDS;gene=Synj2;product=synaptojanin-2 isoform X2;protein_id=XP_006523266.1;extra_copy_number=0
CM058257.1	Liftoff	CDS	13482230	13482395	.	+	.	ID=cds-XP_006523266.1;Parent=rna-XM_006523203.2;Dbxref=GeneID:20975,GenBank:XP_006523266.1,MGI:MGI:1201671;Name=XP_006523266.1;gbkey=CDS;gene=Synj2;product=synaptojanin-2 isoform X2;protein_id=XP_006523266.1;extra_copy_number=0
CM058257.1	Liftoff	CDS	13485078	13485269	.	+	.	ID=cds-XP_006523266.1;Parent=rna-XM_006523203.2;Dbxref=GeneID:20975,GenBank:XP_006523266.1,MGI:MGI:1201671;Name=XP_006523266.1;gbkey=CDS;gene=Synj2;product=synaptojanin-2 isoform X2;protein_id=XP_006523266.1;extra_copy_number=0
CM058257.1	Liftoff	CDS	13487838	13487919	.	+	.	ID=cds-XP_006523266.1;Parent=rna-XM_006523203.2;Dbxref=GeneID:20975,GenBank:XP_006523266.1,MGI:MGI:1201671;Name=XP_006523266.1;gbkey=CDS;gene=Synj2;product=synaptojanin-2 isoform X2;protein_id=XP_006523266.1;extra_copy_number=0
CM058257.1	Liftoff	CDS	13489059	13489199	.	+	.	ID=cds-XP_006523266.1;Parent=rna-XM_006523203.2;Dbxref=GeneID:20975,GenBank:XP_006523266.1,MGI:MGI:1201671;Name=XP_006523266.1;gbkey=CDS;gene=Synj2;product=synaptojanin-2 isoform X2;protein_id=XP_006523266.1;extra_copy_number=0
CM058257.1	Liftoff	CDS	13490858	13491050	.	+	.	ID=cds-XP_006523266.1;Parent=rna-XM_006523203.2;Dbxref=GeneID:20975,GenBank:XP_006523266.1,MGI:MGI:1201671;Name=XP_006523266.1;gbkey=CDS;gene=Synj2;product=synaptojanin-2 isoform X2;protein_id=XP_006523266.1;extra_copy_number=0
CM058257.1	Liftoff	CDS	13493679	13493837	.	+	.	ID=cds-XP_006523266.1;Parent=rna-XM_006523203.2;Dbxref=GeneID:20975,GenBank:XP_006523266.1,MGI:MGI:1201671;Name=XP_006523266.1;gbkey=CDS;gene=Synj2;product=synaptojanin-2 isoform X2;protein_id=XP_006523266.1;extra_copy_number=0
CM058257.1	Liftoff	CDS	13495239	13495395	.	+	.	ID=cds-XP_006523266.1;Parent=rna-XM_006523203.2;Dbxref=GeneID:20975,GenBank:XP_006523266.1,MGI:MGI:1201671;Name=XP_006523266.1;gbkey=CDS;gene=Synj2;product=synaptojanin-2 isoform X2;protein_id=XP_006523266.1;extra_copy_number=0
CM058257.1	Liftoff	CDS	13496565	13496682	.	+	.	ID=cds-XP_006523266.1;Parent=rna-XM_006523203.2;Dbxref=GeneID:20975,GenBank:XP_006523266.1,MGI:MGI:1201671;Name=XP_006523266.1;gbkey=CDS;gene=Synj2;product=synaptojanin-2 isoform X2;protein_id=XP_006523266.1;extra_copy_number=0
CM058257.1	Liftoff	CDS	13497737	13497955	.	+	.	ID=cds-XP_006523266.1;Parent=rna-XM_006523203.2;Dbxref=GeneID:20975,GenBank:XP_006523266.1,MGI:MGI:1201671;Name=XP_006523266.1;gbkey=CDS;gene=Synj2;product=synaptojanin-2 isoform X2;protein_id=XP_006523266.1;extra_copy_number=0
CM058257.1	Liftoff	CDS	13498058	13498136	.	+	.	ID=cds-XP_006523266.1;Parent=rna-XM_006523203.2;Dbxref=GeneID:20975,GenBank:XP_006523266.1,MGI:MGI:1201671;Name=XP_006523266.1;gbkey=CDS;gene=Synj2;product=synaptojanin-2 isoform X2;protein_id=XP_006523266.1;extra_copy_number=0
CM058257.1	Liftoff	CDS	13498728	13498896	.	+	.	ID=cds-XP_006523266.1;Parent=rna-XM_006523203.2;Dbxref=GeneID:20975,GenBank:XP_006523266.1,MGI:MGI:1201671;Name=XP_006523266.1;gbkey=CDS;gene=Synj2;product=synaptojanin-2 isoform X2;protein_id=XP_006523266.1;extra_copy_number=0
CM058257.1	Liftoff	CDS	13500000	13500167	.	+	.	ID=cds-XP_006523266.1;Parent=rna-XM_006523203.2;Dbxref=GeneID:20975,GenBank:XP_006523266.1,MGI:MGI:1201671;Name=XP_006523266.1;gbkey=CDS;gene=Synj2;product=synaptojanin-2 isoform X2;protein_id=XP_006523266.1;extra_copy_number=0
CM058257.1	Liftoff	CDS	13501281	13501415	.	+	.	ID=cds-XP_006523266.1;Parent=rna-XM_006523203.2;Dbxref=GeneID:20975,GenBank:XP_006523266.1,MGI:MGI:1201671;Name=XP_006523266.1;gbkey=CDS;gene=Synj2;product=synaptojanin-2 isoform X2;protein_id=XP_006523266.1;extra_copy_number=0
CM058257.1	Liftoff	CDS	13504278	13504390	.	+	.	ID=cds-XP_006523266.1;Parent=rna-XM_006523203.2;Dbxref=GeneID:20975,GenBank:XP_006523266.1,MGI:MGI:1201671;Name=XP_006523266.1;gbkey=CDS;gene=Synj2;product=synaptojanin-2 isoform X2;protein_id=XP_006523266.1;extra_copy_number=0
CM058257.1	Liftoff	CDS	13505396	13505504	.	+	.	ID=cds-XP_006523266.1;Parent=rna-XM_006523203.2;Dbxref=GeneID:20975,GenBank:XP_006523266.1,MGI:MGI:1201671;Name=XP_006523266.1;gbkey=CDS;gene=Synj2;product=synaptojanin-2 isoform X2;protein_id=XP_006523266.1;extra_copy_number=0
CM058257.1	Liftoff	CDS	13506992	13507140	.	+	.	ID=cds-XP_006523266.1;Parent=rna-XM_006523203.2;Dbxref=GeneID:20975,GenBank:XP_006523266.1,MGI:MGI:1201671;Name=XP_006523266.1;gbkey=CDS;gene=Synj2;product=synaptojanin-2 isoform X2;protein_id=XP_006523266.1;extra_copy_number=0
CM058257.1	Liftoff	CDS	13515539	13515736	.	+	.	ID=cds-XP_006523266.1;Parent=rna-XM_006523203.2;Dbxref=GeneID:20975,GenBank:XP_006523266.1,MGI:MGI:1201671;Name=XP_006523266.1;gbkey=CDS;gene=Synj2;product=synaptojanin-2 isoform X2;protein_id=XP_006523266.1;extra_copy_number=0
CM058257.1	Liftoff	mRNA	13412849	13511721	.	+	.	ID=rna-XM_006523204.2;Parent=gene-Synj2;Dbxref=GeneID:20975,GenBank:XM_006523204.2,MGI:MGI:1201671;Name=XM_006523204.2;gbkey=mRNA;gene=Synj2;model_evidence=Supporting evidence includes similarity to: 4 mRNAs%2C 32 ESTs%2C 4 Proteins%2C 90 long SRA reads%2C and 99%25 coverage of the annotated genomic feature by RNAseq alignments%2C including 23 samples with support for all annotated introns;product=synaptojanin 2%2C transcript variant X3;transcript_id=XM_006523204.2;matches_ref_protein=True;valid_ORF=True;extra_copy_number=0
CM058257.1	Liftoff	exon	13412849	13413140	.	+	.	ID=exon-XM_006523204.2-1;Parent=rna-XM_006523204.2;Dbxref=GeneID:20975,GenBank:XM_006523204.2,MGI:MGI:1201671;gbkey=mRNA;gene=Synj2;product=synaptojanin 2%2C transcript variant X3;transcript_id=XM_006523204.2;extra_copy_number=0
CM058257.1	Liftoff	exon	13447361	13447447	.	+	.	ID=exon-XM_006523204.2-2;Parent=rna-XM_006523204.2;Dbxref=GeneID:20975,GenBank:XM_006523204.2,MGI:MGI:1201671;gbkey=mRNA;gene=Synj2;product=synaptojanin 2%2C transcript variant X3;transcript_id=XM_006523204.2;extra_copy_number=0
CM058257.1	Liftoff	exon	13457538	13457808	.	+	.	ID=exon-XM_006523204.2-3;Parent=rna-XM_006523204.2;Dbxref=GeneID:20975,GenBank:XM_006523204.2,MGI:MGI:1201671;gbkey=mRNA;gene=Synj2;product=synaptojanin 2%2C transcript variant X3;transcript_id=XM_006523204.2;extra_copy_number=0
CM058257.1	Liftoff	exon	13461702	13461927	.	+	.	ID=exon-XM_006523204.2-4;Parent=rna-XM_006523204.2;Dbxref=GeneID:20975,GenBank:XM_006523204.2,MGI:MGI:1201671;gbkey=mRNA;gene=Synj2;product=synaptojanin 2%2C transcript variant X3;transcript_id=XM_006523204.2;extra_copy_number=0
CM058257.1	Liftoff	exon	13468444	13468527	.	+	.	ID=exon-XM_006523204.2-5;Parent=rna-XM_006523204.2;Dbxref=GeneID:20975,GenBank:XM_006523204.2,MGI:MGI:1201671;gbkey=mRNA;gene=Synj2;product=synaptojanin 2%2C transcript variant X3;transcript_id=XM_006523204.2;extra_copy_number=0
CM058257.1	Liftoff	exon	13474669	13474730	.	+	.	ID=exon-XM_006523204.2-6;Parent=rna-XM_006523204.2;Dbxref=GeneID:20975,GenBank:XM_006523204.2,MGI:MGI:1201671;gbkey=mRNA;gene=Synj2;product=synaptojanin 2%2C transcript variant X3;transcript_id=XM_006523204.2;extra_copy_number=0
CM058257.1	Liftoff	exon	13476893	13476989	.	+	.	ID=exon-XM_006523204.2-7;Parent=rna-XM_006523204.2;Dbxref=GeneID:20975,GenBank:XM_006523204.2,MGI:MGI:1201671;gbkey=mRNA;gene=Synj2;product=synaptojanin 2%2C transcript variant X3;transcript_id=XM_006523204.2;extra_copy_number=0
CM058257.1	Liftoff	exon	13479508	13479680	.	+	.	ID=exon-XM_006523204.2-8;Parent=rna-XM_006523204.2;Dbxref=GeneID:20975,GenBank:XM_006523204.2,MGI:MGI:1201671;gbkey=mRNA;gene=Synj2;product=synaptojanin 2%2C transcript variant X3;transcript_id=XM_006523204.2;extra_copy_number=0
CM058257.1	Liftoff	exon	13481302	13481383	.	+	.	ID=exon-XM_006523204.2-9;Parent=rna-XM_006523204.2;Dbxref=GeneID:20975,GenBank:XM_006523204.2,MGI:MGI:1201671;gbkey=mRNA;gene=Synj2;product=synaptojanin 2%2C transcript variant X3;transcript_id=XM_006523204.2;extra_copy_number=0
CM058257.1	Liftoff	exon	13481966	13482115	.	+	.	ID=exon-XM_006523204.2-10;Parent=rna-XM_006523204.2;Dbxref=GeneID:20975,GenBank:XM_006523204.2,MGI:MGI:1201671;gbkey=mRNA;gene=Synj2;product=synaptojanin 2%2C transcript variant X3;transcript_id=XM_006523204.2;extra_copy_number=0
CM058257.1	Liftoff	exon	13482230	13482395	.	+	.	ID=exon-XM_006523204.2-11;Parent=rna-XM_006523204.2;Dbxref=GeneID:20975,GenBank:XM_006523204.2,MGI:MGI:1201671;gbkey=mRNA;gene=Synj2;product=synaptojanin 2%2C transcript variant X3;transcript_id=XM_006523204.2;extra_copy_number=0
CM058257.1	Liftoff	exon	13485078	13485269	.	+	.	ID=exon-XM_006523204.2-12;Parent=rna-XM_006523204.2;Dbxref=GeneID:20975,GenBank:XM_006523204.2,MGI:MGI:1201671;gbkey=mRNA;gene=Synj2;product=synaptojanin 2%2C transcript variant X3;transcript_id=XM_006523204.2;extra_copy_number=0
CM058257.1	Liftoff	exon	13487838	13487919	.	+	.	ID=exon-XM_006523204.2-13;Parent=rna-XM_006523204.2;Dbxref=GeneID:20975,GenBank:XM_006523204.2,MGI:MGI:1201671;gbkey=mRNA;gene=Synj2;product=synaptojanin 2%2C transcript variant X3;transcript_id=XM_006523204.2;extra_copy_number=0
CM058257.1	Liftoff	exon	13489059	13489199	.	+	.	ID=exon-XM_006523204.2-14;Parent=rna-XM_006523204.2;Dbxref=GeneID:20975,GenBank:XM_006523204.2,MGI:MGI:1201671;gbkey=mRNA;gene=Synj2;product=synaptojanin 2%2C transcript variant X3;transcript_id=XM_006523204.2;extra_copy_number=0
CM058257.1	Liftoff	exon	13490858	13491050	.	+	.	ID=exon-XM_006523204.2-15;Parent=rna-XM_006523204.2;Dbxref=GeneID:20975,GenBank:XM_006523204.2,MGI:MGI:1201671;gbkey=mRNA;gene=Synj2;product=synaptojanin 2%2C transcript variant X3;transcript_id=XM_006523204.2;extra_copy_number=0
CM058257.1	Liftoff	exon	13493679	13493837	.	+	.	ID=exon-XM_006523204.2-16;Parent=rna-XM_006523204.2;Dbxref=GeneID:20975,GenBank:XM_006523204.2,MGI:MGI:1201671;gbkey=mRNA;gene=Synj2;product=synaptojanin 2%2C transcript variant X3;transcript_id=XM_006523204.2;extra_copy_number=0
CM058257.1	Liftoff	exon	13495239	13495395	.	+	.	ID=exon-XM_006523204.2-17;Parent=rna-XM_006523204.2;Dbxref=GeneID:20975,GenBank:XM_006523204.2,MGI:MGI:1201671;gbkey=mRNA;gene=Synj2;product=synaptojanin 2%2C transcript variant X3;transcript_id=XM_006523204.2;extra_copy_number=0
CM058257.1	Liftoff	exon	13496565	13496682	.	+	.	ID=exon-XM_006523204.2-18;Parent=rna-XM_006523204.2;Dbxref=GeneID:20975,GenBank:XM_006523204.2,MGI:MGI:1201671;gbkey=mRNA;gene=Synj2;product=synaptojanin 2%2C transcript variant X3;transcript_id=XM_006523204.2;extra_copy_number=0
CM058257.1	Liftoff	exon	13497737	13497955	.	+	.	ID=exon-XM_006523204.2-19;Parent=rna-XM_006523204.2;Dbxref=GeneID:20975,GenBank:XM_006523204.2,MGI:MGI:1201671;gbkey=mRNA;gene=Synj2;product=synaptojanin 2%2C transcript variant X3;transcript_id=XM_006523204.2;extra_copy_number=0
CM058257.1	Liftoff	exon	13498058	13498136	.	+	.	ID=exon-XM_006523204.2-20;Parent=rna-XM_006523204.2;Dbxref=GeneID:20975,GenBank:XM_006523204.2,MGI:MGI:1201671;gbkey=mRNA;gene=Synj2;product=synaptojanin 2%2C transcript variant X3;transcript_id=XM_006523204.2;extra_copy_number=0
CM058257.1	Liftoff	exon	13498728	13498896	.	+	.	ID=exon-XM_006523204.2-21;Parent=rna-XM_006523204.2;Dbxref=GeneID:20975,GenBank:XM_006523204.2,MGI:MGI:1201671;gbkey=mRNA;gene=Synj2;product=synaptojanin 2%2C transcript variant X3;transcript_id=XM_006523204.2;extra_copy_number=0
CM058257.1	Liftoff	exon	13500000	13500167	.	+	.	ID=exon-XM_006523204.2-22;Parent=rna-XM_006523204.2;Dbxref=GeneID:20975,GenBank:XM_006523204.2,MGI:MGI:1201671;gbkey=mRNA;gene=Synj2;product=synaptojanin 2%2C transcript variant X3;transcript_id=XM_006523204.2;extra_copy_number=0
CM058257.1	Liftoff	exon	13501281	13501415	.	+	.	ID=exon-XM_006523204.2-23;Parent=rna-XM_006523204.2;Dbxref=GeneID:20975,GenBank:XM_006523204.2,MGI:MGI:1201671;gbkey=mRNA;gene=Synj2;product=synaptojanin 2%2C transcript variant X3;transcript_id=XM_006523204.2;extra_copy_number=0
CM058257.1	Liftoff	exon	13504278	13504390	.	+	.	ID=exon-XM_006523204.2-24;Parent=rna-XM_006523204.2;Dbxref=GeneID:20975,GenBank:XM_006523204.2,MGI:MGI:1201671;gbkey=mRNA;gene=Synj2;product=synaptojanin 2%2C transcript variant X3;transcript_id=XM_006523204.2;extra_copy_number=0
CM058257.1	Liftoff	exon	13505396	13505504	.	+	.	ID=exon-XM_006523204.2-25;Parent=rna-XM_006523204.2;Dbxref=GeneID:20975,GenBank:XM_006523204.2,MGI:MGI:1201671;gbkey=mRNA;gene=Synj2;product=synaptojanin 2%2C transcript variant X3;transcript_id=XM_006523204.2;extra_copy_number=0
CM058257.1	Liftoff	exon	13506992	13507140	.	+	.	ID=exon-XM_006523204.2-26;Parent=rna-XM_006523204.2;Dbxref=GeneID:20975,GenBank:XM_006523204.2,MGI:MGI:1201671;gbkey=mRNA;gene=Synj2;product=synaptojanin 2%2C transcript variant X3;transcript_id=XM_006523204.2;extra_copy_number=0
CM058257.1	Liftoff	exon	13507940	13508088	.	+	.	ID=exon-XM_006523204.2-27;Parent=rna-XM_006523204.2;Dbxref=GeneID:20975,GenBank:XM_006523204.2,MGI:MGI:1201671;gbkey=mRNA;gene=Synj2;product=synaptojanin 2%2C transcript variant X3;transcript_id=XM_006523204.2;extra_copy_number=0
CM058257.1	Liftoff	exon	13508967	13511721	.	+	.	ID=exon-XM_006523204.2-28;Parent=rna-XM_006523204.2;Dbxref=GeneID:20975,GenBank:XM_006523204.2,MGI:MGI:1201671;gbkey=mRNA;gene=Synj2;product=synaptojanin 2%2C transcript variant X3;transcript_id=XM_006523204.2;extra_copy_number=0
CM058257.1	Liftoff	CDS	13413014	13413140	.	+	.	ID=cds-XP_006523267.1;Parent=rna-XM_006523204.2;Dbxref=GeneID:20975,GenBank:XP_006523267.1,MGI:MGI:1201671;Name=XP_006523267.1;gbkey=CDS;gene=Synj2;product=synaptojanin-2 isoform X3;protein_id=XP_006523267.1;extra_copy_number=0
CM058257.1	Liftoff	CDS	13447361	13447447	.	+	.	ID=cds-XP_006523267.1;Parent=rna-XM_006523204.2;Dbxref=GeneID:20975,GenBank:XP_006523267.1,MGI:MGI:1201671;Name=XP_006523267.1;gbkey=CDS;gene=Synj2;product=synaptojanin-2 isoform X3;protein_id=XP_006523267.1;extra_copy_number=0
CM058257.1	Liftoff	CDS	13457538	13457808	.	+	.	ID=cds-XP_006523267.1;Parent=rna-XM_006523204.2;Dbxref=GeneID:20975,GenBank:XP_006523267.1,MGI:MGI:1201671;Name=XP_006523267.1;gbkey=CDS;gene=Synj2;product=synaptojanin-2 isoform X3;protein_id=XP_006523267.1;extra_copy_number=0
CM058257.1	Liftoff	CDS	13461702	13461927	.	+	.	ID=cds-XP_006523267.1;Parent=rna-XM_006523204.2;Dbxref=GeneID:20975,GenBank:XP_006523267.1,MGI:MGI:1201671;Name=XP_006523267.1;gbkey=CDS;gene=Synj2;product=synaptojanin-2 isoform X3;protein_id=XP_006523267.1;extra_copy_number=0
CM058257.1	Liftoff	CDS	13468444	13468527	.	+	.	ID=cds-XP_006523267.1;Parent=rna-XM_006523204.2;Dbxref=GeneID:20975,GenBank:XP_006523267.1,MGI:MGI:1201671;Name=XP_006523267.1;gbkey=CDS;gene=Synj2;product=synaptojanin-2 isoform X3;protein_id=XP_006523267.1;extra_copy_number=0
CM058257.1	Liftoff	CDS	13474669	13474730	.	+	.	ID=cds-XP_006523267.1;Parent=rna-XM_006523204.2;Dbxref=GeneID:20975,GenBank:XP_006523267.1,MGI:MGI:1201671;Name=XP_006523267.1;gbkey=CDS;gene=Synj2;product=synaptojanin-2 isoform X3;protein_id=XP_006523267.1;extra_copy_number=0
CM058257.1	Liftoff	CDS	13476893	13476989	.	+	.	ID=cds-XP_006523267.1;Parent=rna-XM_006523204.2;Dbxref=GeneID:20975,GenBank:XP_006523267.1,MGI:MGI:1201671;Name=XP_006523267.1;gbkey=CDS;gene=Synj2;product=synaptojanin-2 isoform X3;protein_id=XP_006523267.1;extra_copy_number=0
CM058257.1	Liftoff	CDS	13479508	13479680	.	+	.	ID=cds-XP_006523267.1;Parent=rna-XM_006523204.2;Dbxref=GeneID:20975,GenBank:XP_006523267.1,MGI:MGI:1201671;Name=XP_006523267.1;gbkey=CDS;gene=Synj2;product=synaptojanin-2 isoform X3;protein_id=XP_006523267.1;extra_copy_number=0
CM058257.1	Liftoff	CDS	13481302	13481383	.	+	.	ID=cds-XP_006523267.1;Parent=rna-XM_006523204.2;Dbxref=GeneID:20975,GenBank:XP_006523267.1,MGI:MGI:1201671;Name=XP_006523267.1;gbkey=CDS;gene=Synj2;product=synaptojanin-2 isoform X3;protein_id=XP_006523267.1;extra_copy_number=0
CM058257.1	Liftoff	CDS	13481966	13482115	.	+	.	ID=cds-XP_006523267.1;Parent=rna-XM_006523204.2;Dbxref=GeneID:20975,GenBank:XP_006523267.1,MGI:MGI:1201671;Name=XP_006523267.1;gbkey=CDS;gene=Synj2;product=synaptojanin-2 isoform X3;protein_id=XP_006523267.1;extra_copy_number=0
CM058257.1	Liftoff	CDS	13482230	13482395	.	+	.	ID=cds-XP_006523267.1;Parent=rna-XM_006523204.2;Dbxref=GeneID:20975,GenBank:XP_006523267.1,MGI:MGI:1201671;Name=XP_006523267.1;gbkey=CDS;gene=Synj2;product=synaptojanin-2 isoform X3;protein_id=XP_006523267.1;extra_copy_number=0
CM058257.1	Liftoff	CDS	13485078	13485269	.	+	.	ID=cds-XP_006523267.1;Parent=rna-XM_006523204.2;Dbxref=GeneID:20975,GenBank:XP_006523267.1,MGI:MGI:1201671;Name=XP_006523267.1;gbkey=CDS;gene=Synj2;product=synaptojanin-2 isoform X3;protein_id=XP_006523267.1;extra_copy_number=0
CM058257.1	Liftoff	CDS	13487838	13487919	.	+	.	ID=cds-XP_006523267.1;Parent=rna-XM_006523204.2;Dbxref=GeneID:20975,GenBank:XP_006523267.1,MGI:MGI:1201671;Name=XP_006523267.1;gbkey=CDS;gene=Synj2;product=synaptojanin-2 isoform X3;protein_id=XP_006523267.1;extra_copy_number=0
CM058257.1	Liftoff	CDS	13489059	13489199	.	+	.	ID=cds-XP_006523267.1;Parent=rna-XM_006523204.2;Dbxref=GeneID:20975,GenBank:XP_006523267.1,MGI:MGI:1201671;Name=XP_006523267.1;gbkey=CDS;gene=Synj2;product=synaptojanin-2 isoform X3;protein_id=XP_006523267.1;extra_copy_number=0
CM058257.1	Liftoff	CDS	13490858	13491050	.	+	.	ID=cds-XP_006523267.1;Parent=rna-XM_006523204.2;Dbxref=GeneID:20975,GenBank:XP_006523267.1,MGI:MGI:1201671;Name=XP_006523267.1;gbkey=CDS;gene=Synj2;product=synaptojanin-2 isoform X3;protein_id=XP_006523267.1;extra_copy_number=0
CM058257.1	Liftoff	CDS	13493679	13493837	.	+	.	ID=cds-XP_006523267.1;Parent=rna-XM_006523204.2;Dbxref=GeneID:20975,GenBank:XP_006523267.1,MGI:MGI:1201671;Name=XP_006523267.1;gbkey=CDS;gene=Synj2;product=synaptojanin-2 isoform X3;protein_id=XP_006523267.1;extra_copy_number=0
CM058257.1	Liftoff	CDS	13495239	13495395	.	+	.	ID=cds-XP_006523267.1;Parent=rna-XM_006523204.2;Dbxref=GeneID:20975,GenBank:XP_006523267.1,MGI:MGI:1201671;Name=XP_006523267.1;gbkey=CDS;gene=Synj2;product=synaptojanin-2 isoform X3;protein_id=XP_006523267.1;extra_copy_number=0
CM058257.1	Liftoff	CDS	13496565	13496682	.	+	.	ID=cds-XP_006523267.1;Parent=rna-XM_006523204.2;Dbxref=GeneID:20975,GenBank:XP_006523267.1,MGI:MGI:1201671;Name=XP_006523267.1;gbkey=CDS;gene=Synj2;product=synaptojanin-2 isoform X3;protein_id=XP_006523267.1;extra_copy_number=0
CM058257.1	Liftoff	CDS	13497737	13497955	.	+	.	ID=cds-XP_006523267.1;Parent=rna-XM_006523204.2;Dbxref=GeneID:20975,GenBank:XP_006523267.1,MGI:MGI:1201671;Name=XP_006523267.1;gbkey=CDS;gene=Synj2;product=synaptojanin-2 isoform X3;protein_id=XP_006523267.1;extra_copy_number=0
CM058257.1	Liftoff	CDS	13498058	13498136	.	+	.	ID=cds-XP_006523267.1;Parent=rna-XM_006523204.2;Dbxref=GeneID:20975,GenBank:XP_006523267.1,MGI:MGI:1201671;Name=XP_006523267.1;gbkey=CDS;gene=Synj2;product=synaptojanin-2 isoform X3;protein_id=XP_006523267.1;extra_copy_number=0
CM058257.1	Liftoff	CDS	13498728	13498896	.	+	.	ID=cds-XP_006523267.1;Parent=rna-XM_006523204.2;Dbxref=GeneID:20975,GenBank:XP_006523267.1,MGI:MGI:1201671;Name=XP_006523267.1;gbkey=CDS;gene=Synj2;product=synaptojanin-2 isoform X3;protein_id=XP_006523267.1;extra_copy_number=0
CM058257.1	Liftoff	CDS	13500000	13500167	.	+	.	ID=cds-XP_006523267.1;Parent=rna-XM_006523204.2;Dbxref=GeneID:20975,GenBank:XP_006523267.1,MGI:MGI:1201671;Name=XP_006523267.1;gbkey=CDS;gene=Synj2;product=synaptojanin-2 isoform X3;protein_id=XP_006523267.1;extra_copy_number=0
CM058257.1	Liftoff	CDS	13501281	13501415	.	+	.	ID=cds-XP_006523267.1;Parent=rna-XM_006523204.2;Dbxref=GeneID:20975,GenBank:XP_006523267.1,MGI:MGI:1201671;Name=XP_006523267.1;gbkey=CDS;gene=Synj2;product=synaptojanin-2 isoform X3;protein_id=XP_006523267.1;extra_copy_number=0
CM058257.1	Liftoff	CDS	13504278	13504390	.	+	.	ID=cds-XP_006523267.1;Parent=rna-XM_006523204.2;Dbxref=GeneID:20975,GenBank:XP_006523267.1,MGI:MGI:1201671;Name=XP_006523267.1;gbkey=CDS;gene=Synj2;product=synaptojanin-2 isoform X3;protein_id=XP_006523267.1;extra_copy_number=0
CM058257.1	Liftoff	CDS	13505396	13505504	.	+	.	ID=cds-XP_006523267.1;Parent=rna-XM_006523204.2;Dbxref=GeneID:20975,GenBank:XP_006523267.1,MGI:MGI:1201671;Name=XP_006523267.1;gbkey=CDS;gene=Synj2;product=synaptojanin-2 isoform X3;protein_id=XP_006523267.1;extra_copy_number=0
CM058257.1	Liftoff	CDS	13506992	13507140	.	+	.	ID=cds-XP_006523267.1;Parent=rna-XM_006523204.2;Dbxref=GeneID:20975,GenBank:XP_006523267.1,MGI:MGI:1201671;Name=XP_006523267.1;gbkey=CDS;gene=Synj2;product=synaptojanin-2 isoform X3;protein_id=XP_006523267.1;extra_copy_number=0
CM058257.1	Liftoff	CDS	13507940	13508062	.	+	.	ID=cds-XP_006523267.1;Parent=rna-XM_006523204.2;Dbxref=GeneID:20975,GenBank:XP_006523267.1,MGI:MGI:1201671;Name=XP_006523267.1;gbkey=CDS;gene=Synj2;product=synaptojanin-2 isoform X3;protein_id=XP_006523267.1;extra_copy_number=0
CM058257.1	Liftoff	mRNA	13412890	13527351	.	+	.	ID=rna-XM_006523205.4;Parent=gene-Synj2;Dbxref=GeneID:20975,GenBank:XM_006523205.4,MGI:MGI:1201671;Name=XM_006523205.4;gbkey=mRNA;gene=Synj2;model_evidence=Supporting evidence includes similarity to: 2 mRNAs%2C 29 ESTs%2C 3 Proteins%2C 90 long SRA reads%2C and 100%25 coverage of the annotated genomic feature by RNAseq alignments%2C including 16 samples with support for all annotated introns;product=synaptojanin 2%2C transcript variant X4;transcript_id=XM_006523205.4;matches_ref_protein=True;valid_ORF=True;extra_copy_number=0
CM058257.1	Liftoff	exon	13412890	13413140	.	+	.	ID=exon-XM_006523205.4-1;Parent=rna-XM_006523205.4;Dbxref=GeneID:20975,GenBank:XM_006523205.4,MGI:MGI:1201671;gbkey=mRNA;gene=Synj2;product=synaptojanin 2%2C transcript variant X4;transcript_id=XM_006523205.4;extra_copy_number=0
CM058257.1	Liftoff	exon	13447361	13447447	.	+	.	ID=exon-XM_006523205.4-2;Parent=rna-XM_006523205.4;Dbxref=GeneID:20975,GenBank:XM_006523205.4,MGI:MGI:1201671;gbkey=mRNA;gene=Synj2;product=synaptojanin 2%2C transcript variant X4;transcript_id=XM_006523205.4;extra_copy_number=0
CM058257.1	Liftoff	exon	13457538	13457808	.	+	.	ID=exon-XM_006523205.4-3;Parent=rna-XM_006523205.4;Dbxref=GeneID:20975,GenBank:XM_006523205.4,MGI:MGI:1201671;gbkey=mRNA;gene=Synj2;product=synaptojanin 2%2C transcript variant X4;transcript_id=XM_006523205.4;extra_copy_number=0
CM058257.1	Liftoff	exon	13461702	13461927	.	+	.	ID=exon-XM_006523205.4-4;Parent=rna-XM_006523205.4;Dbxref=GeneID:20975,GenBank:XM_006523205.4,MGI:MGI:1201671;gbkey=mRNA;gene=Synj2;product=synaptojanin 2%2C transcript variant X4;transcript_id=XM_006523205.4;extra_copy_number=0
CM058257.1	Liftoff	exon	13468444	13468527	.	+	.	ID=exon-XM_006523205.4-5;Parent=rna-XM_006523205.4;Dbxref=GeneID:20975,GenBank:XM_006523205.4,MGI:MGI:1201671;gbkey=mRNA;gene=Synj2;product=synaptojanin 2%2C transcript variant X4;transcript_id=XM_006523205.4;extra_copy_number=0
CM058257.1	Liftoff	exon	13474669	13474730	.	+	.	ID=exon-XM_006523205.4-6;Parent=rna-XM_006523205.4;Dbxref=GeneID:20975,GenBank:XM_006523205.4,MGI:MGI:1201671;gbkey=mRNA;gene=Synj2;product=synaptojanin 2%2C transcript variant X4;transcript_id=XM_006523205.4;extra_copy_number=0
CM058257.1	Liftoff	exon	13476893	13476989	.	+	.	ID=exon-XM_006523205.4-7;Parent=rna-XM_006523205.4;Dbxref=GeneID:20975,GenBank:XM_006523205.4,MGI:MGI:1201671;gbkey=mRNA;gene=Synj2;product=synaptojanin 2%2C transcript variant X4;transcript_id=XM_006523205.4;extra_copy_number=0
CM058257.1	Liftoff	exon	13479508	13479680	.	+	.	ID=exon-XM_006523205.4-8;Parent=rna-XM_006523205.4;Dbxref=GeneID:20975,GenBank:XM_006523205.4,MGI:MGI:1201671;gbkey=mRNA;gene=Synj2;product=synaptojanin 2%2C transcript variant X4;transcript_id=XM_006523205.4;extra_copy_number=0
CM058257.1	Liftoff	exon	13481302	13481383	.	+	.	ID=exon-XM_006523205.4-9;Parent=rna-XM_006523205.4;Dbxref=GeneID:20975,GenBank:XM_006523205.4,MGI:MGI:1201671;gbkey=mRNA;gene=Synj2;product=synaptojanin 2%2C transcript variant X4;transcript_id=XM_006523205.4;extra_copy_number=0
CM058257.1	Liftoff	exon	13481966	13482115	.	+	.	ID=exon-XM_006523205.4-10;Parent=rna-XM_006523205.4;Dbxref=GeneID:20975,GenBank:XM_006523205.4,MGI:MGI:1201671;gbkey=mRNA;gene=Synj2;product=synaptojanin 2%2C transcript variant X4;transcript_id=XM_006523205.4;extra_copy_number=0
CM058257.1	Liftoff	exon	13482230	13482395	.	+	.	ID=exon-XM_006523205.4-11;Parent=rna-XM_006523205.4;Dbxref=GeneID:20975,GenBank:XM_006523205.4,MGI:MGI:1201671;gbkey=mRNA;gene=Synj2;product=synaptojanin 2%2C transcript variant X4;transcript_id=XM_006523205.4;extra_copy_number=0
CM058257.1	Liftoff	exon	13485078	13485269	.	+	.	ID=exon-XM_006523205.4-12;Parent=rna-XM_006523205.4;Dbxref=GeneID:20975,GenBank:XM_006523205.4,MGI:MGI:1201671;gbkey=mRNA;gene=Synj2;product=synaptojanin 2%2C transcript variant X4;transcript_id=XM_006523205.4;extra_copy_number=0
CM058257.1	Liftoff	exon	13487838	13487919	.	+	.	ID=exon-XM_006523205.4-13;Parent=rna-XM_006523205.4;Dbxref=GeneID:20975,GenBank:XM_006523205.4,MGI:MGI:1201671;gbkey=mRNA;gene=Synj2;product=synaptojanin 2%2C transcript variant X4;transcript_id=XM_006523205.4;extra_copy_number=0
CM058257.1	Liftoff	exon	13489059	13489199	.	+	.	ID=exon-XM_006523205.4-14;Parent=rna-XM_006523205.4;Dbxref=GeneID:20975,GenBank:XM_006523205.4,MGI:MGI:1201671;gbkey=mRNA;gene=Synj2;product=synaptojanin 2%2C transcript variant X4;transcript_id=XM_006523205.4;extra_copy_number=0
CM058257.1	Liftoff	exon	13490858	13491050	.	+	.	ID=exon-XM_006523205.4-15;Parent=rna-XM_006523205.4;Dbxref=GeneID:20975,GenBank:XM_006523205.4,MGI:MGI:1201671;gbkey=mRNA;gene=Synj2;product=synaptojanin 2%2C transcript variant X4;transcript_id=XM_006523205.4;extra_copy_number=0
CM058257.1	Liftoff	exon	13493679	13493837	.	+	.	ID=exon-XM_006523205.4-16;Parent=rna-XM_006523205.4;Dbxref=GeneID:20975,GenBank:XM_006523205.4,MGI:MGI:1201671;gbkey=mRNA;gene=Synj2;product=synaptojanin 2%2C transcript variant X4;transcript_id=XM_006523205.4;extra_copy_number=0
CM058257.1	Liftoff	exon	13495239	13495395	.	+	.	ID=exon-XM_006523205.4-17;Parent=rna-XM_006523205.4;Dbxref=GeneID:20975,GenBank:XM_006523205.4,MGI:MGI:1201671;gbkey=mRNA;gene=Synj2;product=synaptojanin 2%2C transcript variant X4;transcript_id=XM_006523205.4;extra_copy_number=0
CM058257.1	Liftoff	exon	13496565	13496682	.	+	.	ID=exon-XM_006523205.4-18;Parent=rna-XM_006523205.4;Dbxref=GeneID:20975,GenBank:XM_006523205.4,MGI:MGI:1201671;gbkey=mRNA;gene=Synj2;product=synaptojanin 2%2C transcript variant X4;transcript_id=XM_006523205.4;extra_copy_number=0
CM058257.1	Liftoff	exon	13497737	13497955	.	+	.	ID=exon-XM_006523205.4-19;Parent=rna-XM_006523205.4;Dbxref=GeneID:20975,GenBank:XM_006523205.4,MGI:MGI:1201671;gbkey=mRNA;gene=Synj2;product=synaptojanin 2%2C transcript variant X4;transcript_id=XM_006523205.4;extra_copy_number=0
CM058257.1	Liftoff	exon	13498058	13498136	.	+	.	ID=exon-XM_006523205.4-20;Parent=rna-XM_006523205.4;Dbxref=GeneID:20975,GenBank:XM_006523205.4,MGI:MGI:1201671;gbkey=mRNA;gene=Synj2;product=synaptojanin 2%2C transcript variant X4;transcript_id=XM_006523205.4;extra_copy_number=0
CM058257.1	Liftoff	exon	13498728	13498896	.	+	.	ID=exon-XM_006523205.4-21;Parent=rna-XM_006523205.4;Dbxref=GeneID:20975,GenBank:XM_006523205.4,MGI:MGI:1201671;gbkey=mRNA;gene=Synj2;product=synaptojanin 2%2C transcript variant X4;transcript_id=XM_006523205.4;extra_copy_number=0
CM058257.1	Liftoff	exon	13500000	13500167	.	+	.	ID=exon-XM_006523205.4-22;Parent=rna-XM_006523205.4;Dbxref=GeneID:20975,GenBank:XM_006523205.4,MGI:MGI:1201671;gbkey=mRNA;gene=Synj2;product=synaptojanin 2%2C transcript variant X4;transcript_id=XM_006523205.4;extra_copy_number=0
CM058257.1	Liftoff	exon	13504278	13504390	.	+	.	ID=exon-XM_006523205.4-23;Parent=rna-XM_006523205.4;Dbxref=GeneID:20975,GenBank:XM_006523205.4,MGI:MGI:1201671;gbkey=mRNA;gene=Synj2;product=synaptojanin 2%2C transcript variant X4;transcript_id=XM_006523205.4;extra_copy_number=0
CM058257.1	Liftoff	exon	13505396	13505504	.	+	.	ID=exon-XM_006523205.4-24;Parent=rna-XM_006523205.4;Dbxref=GeneID:20975,GenBank:XM_006523205.4,MGI:MGI:1201671;gbkey=mRNA;gene=Synj2;product=synaptojanin 2%2C transcript variant X4;transcript_id=XM_006523205.4;extra_copy_number=0
CM058257.1	Liftoff	exon	13506992	13507140	.	+	.	ID=exon-XM_006523205.4-25;Parent=rna-XM_006523205.4;Dbxref=GeneID:20975,GenBank:XM_006523205.4,MGI:MGI:1201671;gbkey=mRNA;gene=Synj2;product=synaptojanin 2%2C transcript variant X4;transcript_id=XM_006523205.4;extra_copy_number=0
CM058257.1	Liftoff	exon	13515539	13527351	.	+	.	ID=exon-XM_006523205.4-26;Parent=rna-XM_006523205.4;Dbxref=GeneID:20975,GenBank:XM_006523205.4,MGI:MGI:1201671;gbkey=mRNA;gene=Synj2;product=synaptojanin 2%2C transcript variant X4;transcript_id=XM_006523205.4;extra_copy_number=0
CM058257.1	Liftoff	CDS	13413014	13413140	.	+	.	ID=cds-XP_006523268.1;Parent=rna-XM_006523205.4;Dbxref=GeneID:20975,GenBank:XP_006523268.1,MGI:MGI:1201671;Name=XP_006523268.1;gbkey=CDS;gene=Synj2;product=synaptojanin-2 isoform X4;protein_id=XP_006523268.1;extra_copy_number=0
CM058257.1	Liftoff	CDS	13447361	13447447	.	+	.	ID=cds-XP_006523268.1;Parent=rna-XM_006523205.4;Dbxref=GeneID:20975,GenBank:XP_006523268.1,MGI:MGI:1201671;Name=XP_006523268.1;gbkey=CDS;gene=Synj2;product=synaptojanin-2 isoform X4;protein_id=XP_006523268.1;extra_copy_number=0
CM058257.1	Liftoff	CDS	13457538	13457808	.	+	.	ID=cds-XP_006523268.1;Parent=rna-XM_006523205.4;Dbxref=GeneID:20975,GenBank:XP_006523268.1,MGI:MGI:1201671;Name=XP_006523268.1;gbkey=CDS;gene=Synj2;product=synaptojanin-2 isoform X4;protein_id=XP_006523268.1;extra_copy_number=0
CM058257.1	Liftoff	CDS	13461702	13461927	.	+	.	ID=cds-XP_006523268.1;Parent=rna-XM_006523205.4;Dbxref=GeneID:20975,GenBank:XP_006523268.1,MGI:MGI:1201671;Name=XP_006523268.1;gbkey=CDS;gene=Synj2;product=synaptojanin-2 isoform X4;protein_id=XP_006523268.1;extra_copy_number=0
CM058257.1	Liftoff	CDS	13468444	13468527	.	+	.	ID=cds-XP_006523268.1;Parent=rna-XM_006523205.4;Dbxref=GeneID:20975,GenBank:XP_006523268.1,MGI:MGI:1201671;Name=XP_006523268.1;gbkey=CDS;gene=Synj2;product=synaptojanin-2 isoform X4;protein_id=XP_006523268.1;extra_copy_number=0
CM058257.1	Liftoff	CDS	13474669	13474730	.	+	.	ID=cds-XP_006523268.1;Parent=rna-XM_006523205.4;Dbxref=GeneID:20975,GenBank:XP_006523268.1,MGI:MGI:1201671;Name=XP_006523268.1;gbkey=CDS;gene=Synj2;product=synaptojanin-2 isoform X4;protein_id=XP_006523268.1;extra_copy_number=0
CM058257.1	Liftoff	CDS	13476893	13476989	.	+	.	ID=cds-XP_006523268.1;Parent=rna-XM_006523205.4;Dbxref=GeneID:20975,GenBank:XP_006523268.1,MGI:MGI:1201671;Name=XP_006523268.1;gbkey=CDS;gene=Synj2;product=synaptojanin-2 isoform X4;protein_id=XP_006523268.1;extra_copy_number=0
CM058257.1	Liftoff	CDS	13479508	13479680	.	+	.	ID=cds-XP_006523268.1;Parent=rna-XM_006523205.4;Dbxref=GeneID:20975,GenBank:XP_006523268.1,MGI:MGI:1201671;Name=XP_006523268.1;gbkey=CDS;gene=Synj2;product=synaptojanin-2 isoform X4;protein_id=XP_006523268.1;extra_copy_number=0
CM058257.1	Liftoff	CDS	13481302	13481383	.	+	.	ID=cds-XP_006523268.1;Parent=rna-XM_006523205.4;Dbxref=GeneID:20975,GenBank:XP_006523268.1,MGI:MGI:1201671;Name=XP_006523268.1;gbkey=CDS;gene=Synj2;product=synaptojanin-2 isoform X4;protein_id=XP_006523268.1;extra_copy_number=0
CM058257.1	Liftoff	CDS	13481966	13482115	.	+	.	ID=cds-XP_006523268.1;Parent=rna-XM_006523205.4;Dbxref=GeneID:20975,GenBank:XP_006523268.1,MGI:MGI:1201671;Name=XP_006523268.1;gbkey=CDS;gene=Synj2;product=synaptojanin-2 isoform X4;protein_id=XP_006523268.1;extra_copy_number=0
CM058257.1	Liftoff	CDS	13482230	13482395	.	+	.	ID=cds-XP_006523268.1;Parent=rna-XM_006523205.4;Dbxref=GeneID:20975,GenBank:XP_006523268.1,MGI:MGI:1201671;Name=XP_006523268.1;gbkey=CDS;gene=Synj2;product=synaptojanin-2 isoform X4;protein_id=XP_006523268.1;extra_copy_number=0
CM058257.1	Liftoff	CDS	13485078	13485269	.	+	.	ID=cds-XP_006523268.1;Parent=rna-XM_006523205.4;Dbxref=GeneID:20975,GenBank:XP_006523268.1,MGI:MGI:1201671;Name=XP_006523268.1;gbkey=CDS;gene=Synj2;product=synaptojanin-2 isoform X4;protein_id=XP_006523268.1;extra_copy_number=0
CM058257.1	Liftoff	CDS	13487838	13487919	.	+	.	ID=cds-XP_006523268.1;Parent=rna-XM_006523205.4;Dbxref=GeneID:20975,GenBank:XP_006523268.1,MGI:MGI:1201671;Name=XP_006523268.1;gbkey=CDS;gene=Synj2;product=synaptojanin-2 isoform X4;protein_id=XP_006523268.1;extra_copy_number=0
CM058257.1	Liftoff	CDS	13489059	13489199	.	+	.	ID=cds-XP_006523268.1;Parent=rna-XM_006523205.4;Dbxref=GeneID:20975,GenBank:XP_006523268.1,MGI:MGI:1201671;Name=XP_006523268.1;gbkey=CDS;gene=Synj2;product=synaptojanin-2 isoform X4;protein_id=XP_006523268.1;extra_copy_number=0
CM058257.1	Liftoff	CDS	13490858	13491050	.	+	.	ID=cds-XP_006523268.1;Parent=rna-XM_006523205.4;Dbxref=GeneID:20975,GenBank:XP_006523268.1,MGI:MGI:1201671;Name=XP_006523268.1;gbkey=CDS;gene=Synj2;product=synaptojanin-2 isoform X4;protein_id=XP_006523268.1;extra_copy_number=0
CM058257.1	Liftoff	CDS	13493679	13493837	.	+	.	ID=cds-XP_006523268.1;Parent=rna-XM_006523205.4;Dbxref=GeneID:20975,GenBank:XP_006523268.1,MGI:MGI:1201671;Name=XP_006523268.1;gbkey=CDS;gene=Synj2;product=synaptojanin-2 isoform X4;protein_id=XP_006523268.1;extra_copy_number=0
CM058257.1	Liftoff	CDS	13495239	13495395	.	+	.	ID=cds-XP_006523268.1;Parent=rna-XM_006523205.4;Dbxref=GeneID:20975,GenBank:XP_006523268.1,MGI:MGI:1201671;Name=XP_006523268.1;gbkey=CDS;gene=Synj2;product=synaptojanin-2 isoform X4;protein_id=XP_006523268.1;extra_copy_number=0
CM058257.1	Liftoff	CDS	13496565	13496682	.	+	.	ID=cds-XP_006523268.1;Parent=rna-XM_006523205.4;Dbxref=GeneID:20975,GenBank:XP_006523268.1,MGI:MGI:1201671;Name=XP_006523268.1;gbkey=CDS;gene=Synj2;product=synaptojanin-2 isoform X4;protein_id=XP_006523268.1;extra_copy_number=0
CM058257.1	Liftoff	CDS	13497737	13497955	.	+	.	ID=cds-XP_006523268.1;Parent=rna-XM_006523205.4;Dbxref=GeneID:20975,GenBank:XP_006523268.1,MGI:MGI:1201671;Name=XP_006523268.1;gbkey=CDS;gene=Synj2;product=synaptojanin-2 isoform X4;protein_id=XP_006523268.1;extra_copy_number=0
CM058257.1	Liftoff	CDS	13498058	13498136	.	+	.	ID=cds-XP_006523268.1;Parent=rna-XM_006523205.4;Dbxref=GeneID:20975,GenBank:XP_006523268.1,MGI:MGI:1201671;Name=XP_006523268.1;gbkey=CDS;gene=Synj2;product=synaptojanin-2 isoform X4;protein_id=XP_006523268.1;extra_copy_number=0
CM058257.1	Liftoff	CDS	13498728	13498896	.	+	.	ID=cds-XP_006523268.1;Parent=rna-XM_006523205.4;Dbxref=GeneID:20975,GenBank:XP_006523268.1,MGI:MGI:1201671;Name=XP_006523268.1;gbkey=CDS;gene=Synj2;product=synaptojanin-2 isoform X4;protein_id=XP_006523268.1;extra_copy_number=0
CM058257.1	Liftoff	CDS	13500000	13500167	.	+	.	ID=cds-XP_006523268.1;Parent=rna-XM_006523205.4;Dbxref=GeneID:20975,GenBank:XP_006523268.1,MGI:MGI:1201671;Name=XP_006523268.1;gbkey=CDS;gene=Synj2;product=synaptojanin-2 isoform X4;protein_id=XP_006523268.1;extra_copy_number=0
CM058257.1	Liftoff	CDS	13504278	13504390	.	+	.	ID=cds-XP_006523268.1;Parent=rna-XM_006523205.4;Dbxref=GeneID:20975,GenBank:XP_006523268.1,MGI:MGI:1201671;Name=XP_006523268.1;gbkey=CDS;gene=Synj2;product=synaptojanin-2 isoform X4;protein_id=XP_006523268.1;extra_copy_number=0
CM058257.1	Liftoff	CDS	13505396	13505504	.	+	.	ID=cds-XP_006523268.1;Parent=rna-XM_006523205.4;Dbxref=GeneID:20975,GenBank:XP_006523268.1,MGI:MGI:1201671;Name=XP_006523268.1;gbkey=CDS;gene=Synj2;product=synaptojanin-2 isoform X4;protein_id=XP_006523268.1;extra_copy_number=0
CM058257.1	Liftoff	CDS	13506992	13507140	.	+	.	ID=cds-XP_006523268.1;Parent=rna-XM_006523205.4;Dbxref=GeneID:20975,GenBank:XP_006523268.1,MGI:MGI:1201671;Name=XP_006523268.1;gbkey=CDS;gene=Synj2;product=synaptojanin-2 isoform X4;protein_id=XP_006523268.1;extra_copy_number=0
CM058257.1	Liftoff	CDS	13515539	13515736	.	+	.	ID=cds-XP_006523268.1;Parent=rna-XM_006523205.4;Dbxref=GeneID:20975,GenBank:XP_006523268.1,MGI:MGI:1201671;Name=XP_006523268.1;gbkey=CDS;gene=Synj2;product=synaptojanin-2 isoform X4;protein_id=XP_006523268.1;extra_copy_number=0
CM058257.1	Liftoff	mRNA	13412890	13511721	.	+	.	ID=rna-XM_006523208.3;Parent=gene-Synj2;Dbxref=GeneID:20975,GenBank:XM_006523208.3,MGI:MGI:1201671;Name=XM_006523208.3;gbkey=mRNA;gene=Synj2;model_evidence=Supporting evidence includes similarity to: 2 mRNAs%2C 32 ESTs%2C 2 Proteins%2C 100 long SRA reads%2C and 100%25 coverage of the annotated genomic feature by RNAseq alignments%2C including 18 samples with support for all annotated introns;product=synaptojanin 2%2C transcript variant X6;transcript_id=XM_006523208.3;matches_ref_protein=True;valid_ORF=True;extra_copy_number=0
CM058257.1	Liftoff	exon	13412890	13413140	.	+	.	ID=exon-XM_006523208.3-1;Parent=rna-XM_006523208.3;Dbxref=GeneID:20975,GenBank:XM_006523208.3,MGI:MGI:1201671;gbkey=mRNA;gene=Synj2;product=synaptojanin 2%2C transcript variant X6;transcript_id=XM_006523208.3;extra_copy_number=0
CM058257.1	Liftoff	exon	13447361	13447447	.	+	.	ID=exon-XM_006523208.3-2;Parent=rna-XM_006523208.3;Dbxref=GeneID:20975,GenBank:XM_006523208.3,MGI:MGI:1201671;gbkey=mRNA;gene=Synj2;product=synaptojanin 2%2C transcript variant X6;transcript_id=XM_006523208.3;extra_copy_number=0
CM058257.1	Liftoff	exon	13457538	13457808	.	+	.	ID=exon-XM_006523208.3-3;Parent=rna-XM_006523208.3;Dbxref=GeneID:20975,GenBank:XM_006523208.3,MGI:MGI:1201671;gbkey=mRNA;gene=Synj2;product=synaptojanin 2%2C transcript variant X6;transcript_id=XM_006523208.3;extra_copy_number=0
CM058257.1	Liftoff	exon	13461702	13461927	.	+	.	ID=exon-XM_006523208.3-4;Parent=rna-XM_006523208.3;Dbxref=GeneID:20975,GenBank:XM_006523208.3,MGI:MGI:1201671;gbkey=mRNA;gene=Synj2;product=synaptojanin 2%2C transcript variant X6;transcript_id=XM_006523208.3;extra_copy_number=0
CM058257.1	Liftoff	exon	13468444	13468527	.	+	.	ID=exon-XM_006523208.3-5;Parent=rna-XM_006523208.3;Dbxref=GeneID:20975,GenBank:XM_006523208.3,MGI:MGI:1201671;gbkey=mRNA;gene=Synj2;product=synaptojanin 2%2C transcript variant X6;transcript_id=XM_006523208.3;extra_copy_number=0
CM058257.1	Liftoff	exon	13474669	13474730	.	+	.	ID=exon-XM_006523208.3-6;Parent=rna-XM_006523208.3;Dbxref=GeneID:20975,GenBank:XM_006523208.3,MGI:MGI:1201671;gbkey=mRNA;gene=Synj2;product=synaptojanin 2%2C transcript variant X6;transcript_id=XM_006523208.3;extra_copy_number=0
CM058257.1	Liftoff	exon	13476893	13476989	.	+	.	ID=exon-XM_006523208.3-7;Parent=rna-XM_006523208.3;Dbxref=GeneID:20975,GenBank:XM_006523208.3,MGI:MGI:1201671;gbkey=mRNA;gene=Synj2;product=synaptojanin 2%2C transcript variant X6;transcript_id=XM_006523208.3;extra_copy_number=0
CM058257.1	Liftoff	exon	13479508	13479680	.	+	.	ID=exon-XM_006523208.3-8;Parent=rna-XM_006523208.3;Dbxref=GeneID:20975,GenBank:XM_006523208.3,MGI:MGI:1201671;gbkey=mRNA;gene=Synj2;product=synaptojanin 2%2C transcript variant X6;transcript_id=XM_006523208.3;extra_copy_number=0
CM058257.1	Liftoff	exon	13481302	13481383	.	+	.	ID=exon-XM_006523208.3-9;Parent=rna-XM_006523208.3;Dbxref=GeneID:20975,GenBank:XM_006523208.3,MGI:MGI:1201671;gbkey=mRNA;gene=Synj2;product=synaptojanin 2%2C transcript variant X6;transcript_id=XM_006523208.3;extra_copy_number=0
CM058257.1	Liftoff	exon	13481966	13482115	.	+	.	ID=exon-XM_006523208.3-10;Parent=rna-XM_006523208.3;Dbxref=GeneID:20975,GenBank:XM_006523208.3,MGI:MGI:1201671;gbkey=mRNA;gene=Synj2;product=synaptojanin 2%2C transcript variant X6;transcript_id=XM_006523208.3;extra_copy_number=0
CM058257.1	Liftoff	exon	13482230	13482395	.	+	.	ID=exon-XM_006523208.3-11;Parent=rna-XM_006523208.3;Dbxref=GeneID:20975,GenBank:XM_006523208.3,MGI:MGI:1201671;gbkey=mRNA;gene=Synj2;product=synaptojanin 2%2C transcript variant X6;transcript_id=XM_006523208.3;extra_copy_number=0
CM058257.1	Liftoff	exon	13485078	13485269	.	+	.	ID=exon-XM_006523208.3-12;Parent=rna-XM_006523208.3;Dbxref=GeneID:20975,GenBank:XM_006523208.3,MGI:MGI:1201671;gbkey=mRNA;gene=Synj2;product=synaptojanin 2%2C transcript variant X6;transcript_id=XM_006523208.3;extra_copy_number=0
CM058257.1	Liftoff	exon	13487838	13487919	.	+	.	ID=exon-XM_006523208.3-13;Parent=rna-XM_006523208.3;Dbxref=GeneID:20975,GenBank:XM_006523208.3,MGI:MGI:1201671;gbkey=mRNA;gene=Synj2;product=synaptojanin 2%2C transcript variant X6;transcript_id=XM_006523208.3;extra_copy_number=0
CM058257.1	Liftoff	exon	13489059	13489199	.	+	.	ID=exon-XM_006523208.3-14;Parent=rna-XM_006523208.3;Dbxref=GeneID:20975,GenBank:XM_006523208.3,MGI:MGI:1201671;gbkey=mRNA;gene=Synj2;product=synaptojanin 2%2C transcript variant X6;transcript_id=XM_006523208.3;extra_copy_number=0
CM058257.1	Liftoff	exon	13490858	13491050	.	+	.	ID=exon-XM_006523208.3-15;Parent=rna-XM_006523208.3;Dbxref=GeneID:20975,GenBank:XM_006523208.3,MGI:MGI:1201671;gbkey=mRNA;gene=Synj2;product=synaptojanin 2%2C transcript variant X6;transcript_id=XM_006523208.3;extra_copy_number=0
CM058257.1	Liftoff	exon	13493679	13493837	.	+	.	ID=exon-XM_006523208.3-16;Parent=rna-XM_006523208.3;Dbxref=GeneID:20975,GenBank:XM_006523208.3,MGI:MGI:1201671;gbkey=mRNA;gene=Synj2;product=synaptojanin 2%2C transcript variant X6;transcript_id=XM_006523208.3;extra_copy_number=0
CM058257.1	Liftoff	exon	13495239	13495395	.	+	.	ID=exon-XM_006523208.3-17;Parent=rna-XM_006523208.3;Dbxref=GeneID:20975,GenBank:XM_006523208.3,MGI:MGI:1201671;gbkey=mRNA;gene=Synj2;product=synaptojanin 2%2C transcript variant X6;transcript_id=XM_006523208.3;extra_copy_number=0
CM058257.1	Liftoff	exon	13496565	13496682	.	+	.	ID=exon-XM_006523208.3-18;Parent=rna-XM_006523208.3;Dbxref=GeneID:20975,GenBank:XM_006523208.3,MGI:MGI:1201671;gbkey=mRNA;gene=Synj2;product=synaptojanin 2%2C transcript variant X6;transcript_id=XM_006523208.3;extra_copy_number=0
CM058257.1	Liftoff	exon	13497737	13497955	.	+	.	ID=exon-XM_006523208.3-19;Parent=rna-XM_006523208.3;Dbxref=GeneID:20975,GenBank:XM_006523208.3,MGI:MGI:1201671;gbkey=mRNA;gene=Synj2;product=synaptojanin 2%2C transcript variant X6;transcript_id=XM_006523208.3;extra_copy_number=0
CM058257.1	Liftoff	exon	13498058	13498136	.	+	.	ID=exon-XM_006523208.3-20;Parent=rna-XM_006523208.3;Dbxref=GeneID:20975,GenBank:XM_006523208.3,MGI:MGI:1201671;gbkey=mRNA;gene=Synj2;product=synaptojanin 2%2C transcript variant X6;transcript_id=XM_006523208.3;extra_copy_number=0
CM058257.1	Liftoff	exon	13498728	13498896	.	+	.	ID=exon-XM_006523208.3-21;Parent=rna-XM_006523208.3;Dbxref=GeneID:20975,GenBank:XM_006523208.3,MGI:MGI:1201671;gbkey=mRNA;gene=Synj2;product=synaptojanin 2%2C transcript variant X6;transcript_id=XM_006523208.3;extra_copy_number=0
CM058257.1	Liftoff	exon	13500000	13500167	.	+	.	ID=exon-XM_006523208.3-22;Parent=rna-XM_006523208.3;Dbxref=GeneID:20975,GenBank:XM_006523208.3,MGI:MGI:1201671;gbkey=mRNA;gene=Synj2;product=synaptojanin 2%2C transcript variant X6;transcript_id=XM_006523208.3;extra_copy_number=0
CM058257.1	Liftoff	exon	13504278	13504390	.	+	.	ID=exon-XM_006523208.3-23;Parent=rna-XM_006523208.3;Dbxref=GeneID:20975,GenBank:XM_006523208.3,MGI:MGI:1201671;gbkey=mRNA;gene=Synj2;product=synaptojanin 2%2C transcript variant X6;transcript_id=XM_006523208.3;extra_copy_number=0
CM058257.1	Liftoff	exon	13505396	13505504	.	+	.	ID=exon-XM_006523208.3-24;Parent=rna-XM_006523208.3;Dbxref=GeneID:20975,GenBank:XM_006523208.3,MGI:MGI:1201671;gbkey=mRNA;gene=Synj2;product=synaptojanin 2%2C transcript variant X6;transcript_id=XM_006523208.3;extra_copy_number=0
CM058257.1	Liftoff	exon	13506992	13507140	.	+	.	ID=exon-XM_006523208.3-25;Parent=rna-XM_006523208.3;Dbxref=GeneID:20975,GenBank:XM_006523208.3,MGI:MGI:1201671;gbkey=mRNA;gene=Synj2;product=synaptojanin 2%2C transcript variant X6;transcript_id=XM_006523208.3;extra_copy_number=0
CM058257.1	Liftoff	exon	13507940	13508088	.	+	.	ID=exon-XM_006523208.3-26;Parent=rna-XM_006523208.3;Dbxref=GeneID:20975,GenBank:XM_006523208.3,MGI:MGI:1201671;gbkey=mRNA;gene=Synj2;product=synaptojanin 2%2C transcript variant X6;transcript_id=XM_006523208.3;extra_copy_number=0
CM058257.1	Liftoff	exon	13508967	13511721	.	+	.	ID=exon-XM_006523208.3-27;Parent=rna-XM_006523208.3;Dbxref=GeneID:20975,GenBank:XM_006523208.3,MGI:MGI:1201671;gbkey=mRNA;gene=Synj2;product=synaptojanin 2%2C transcript variant X6;transcript_id=XM_006523208.3;extra_copy_number=0
CM058257.1	Liftoff	CDS	13413014	13413140	.	+	.	ID=cds-XP_006523271.1;Parent=rna-XM_006523208.3;Dbxref=GeneID:20975,GenBank:XP_006523271.1,MGI:MGI:1201671;Name=XP_006523271.1;gbkey=CDS;gene=Synj2;product=synaptojanin-2 isoform X6;protein_id=XP_006523271.1;extra_copy_number=0
CM058257.1	Liftoff	CDS	13447361	13447447	.	+	.	ID=cds-XP_006523271.1;Parent=rna-XM_006523208.3;Dbxref=GeneID:20975,GenBank:XP_006523271.1,MGI:MGI:1201671;Name=XP_006523271.1;gbkey=CDS;gene=Synj2;product=synaptojanin-2 isoform X6;protein_id=XP_006523271.1;extra_copy_number=0
CM058257.1	Liftoff	CDS	13457538	13457808	.	+	.	ID=cds-XP_006523271.1;Parent=rna-XM_006523208.3;Dbxref=GeneID:20975,GenBank:XP_006523271.1,MGI:MGI:1201671;Name=XP_006523271.1;gbkey=CDS;gene=Synj2;product=synaptojanin-2 isoform X6;protein_id=XP_006523271.1;extra_copy_number=0
CM058257.1	Liftoff	CDS	13461702	13461927	.	+	.	ID=cds-XP_006523271.1;Parent=rna-XM_006523208.3;Dbxref=GeneID:20975,GenBank:XP_006523271.1,MGI:MGI:1201671;Name=XP_006523271.1;gbkey=CDS;gene=Synj2;product=synaptojanin-2 isoform X6;protein_id=XP_006523271.1;extra_copy_number=0
CM058257.1	Liftoff	CDS	13468444	13468527	.	+	.	ID=cds-XP_006523271.1;Parent=rna-XM_006523208.3;Dbxref=GeneID:20975,GenBank:XP_006523271.1,MGI:MGI:1201671;Name=XP_006523271.1;gbkey=CDS;gene=Synj2;product=synaptojanin-2 isoform X6;protein_id=XP_006523271.1;extra_copy_number=0
CM058257.1	Liftoff	CDS	13474669	13474730	.	+	.	ID=cds-XP_006523271.1;Parent=rna-XM_006523208.3;Dbxref=GeneID:20975,GenBank:XP_006523271.1,MGI:MGI:1201671;Name=XP_006523271.1;gbkey=CDS;gene=Synj2;product=synaptojanin-2 isoform X6;protein_id=XP_006523271.1;extra_copy_number=0
CM058257.1	Liftoff	CDS	13476893	13476989	.	+	.	ID=cds-XP_006523271.1;Parent=rna-XM_006523208.3;Dbxref=GeneID:20975,GenBank:XP_006523271.1,MGI:MGI:1201671;Name=XP_006523271.1;gbkey=CDS;gene=Synj2;product=synaptojanin-2 isoform X6;protein_id=XP_006523271.1;extra_copy_number=0
CM058257.1	Liftoff	CDS	13479508	13479680	.	+	.	ID=cds-XP_006523271.1;Parent=rna-XM_006523208.3;Dbxref=GeneID:20975,GenBank:XP_006523271.1,MGI:MGI:1201671;Name=XP_006523271.1;gbkey=CDS;gene=Synj2;product=synaptojanin-2 isoform X6;protein_id=XP_006523271.1;extra_copy_number=0
CM058257.1	Liftoff	CDS	13481302	13481383	.	+	.	ID=cds-XP_006523271.1;Parent=rna-XM_006523208.3;Dbxref=GeneID:20975,GenBank:XP_006523271.1,MGI:MGI:1201671;Name=XP_006523271.1;gbkey=CDS;gene=Synj2;product=synaptojanin-2 isoform X6;protein_id=XP_006523271.1;extra_copy_number=0
CM058257.1	Liftoff	CDS	13481966	13482115	.	+	.	ID=cds-XP_006523271.1;Parent=rna-XM_006523208.3;Dbxref=GeneID:20975,GenBank:XP_006523271.1,MGI:MGI:1201671;Name=XP_006523271.1;gbkey=CDS;gene=Synj2;product=synaptojanin-2 isoform X6;protein_id=XP_006523271.1;extra_copy_number=0
CM058257.1	Liftoff	CDS	13482230	13482395	.	+	.	ID=cds-XP_006523271.1;Parent=rna-XM_006523208.3;Dbxref=GeneID:20975,GenBank:XP_006523271.1,MGI:MGI:1201671;Name=XP_006523271.1;gbkey=CDS;gene=Synj2;product=synaptojanin-2 isoform X6;protein_id=XP_006523271.1;extra_copy_number=0
CM058257.1	Liftoff	CDS	13485078	13485269	.	+	.	ID=cds-XP_006523271.1;Parent=rna-XM_006523208.3;Dbxref=GeneID:20975,GenBank:XP_006523271.1,MGI:MGI:1201671;Name=XP_006523271.1;gbkey=CDS;gene=Synj2;product=synaptojanin-2 isoform X6;protein_id=XP_006523271.1;extra_copy_number=0
CM058257.1	Liftoff	CDS	13487838	13487919	.	+	.	ID=cds-XP_006523271.1;Parent=rna-XM_006523208.3;Dbxref=GeneID:20975,GenBank:XP_006523271.1,MGI:MGI:1201671;Name=XP_006523271.1;gbkey=CDS;gene=Synj2;product=synaptojanin-2 isoform X6;protein_id=XP_006523271.1;extra_copy_number=0
CM058257.1	Liftoff	CDS	13489059	13489199	.	+	.	ID=cds-XP_006523271.1;Parent=rna-XM_006523208.3;Dbxref=GeneID:20975,GenBank:XP_006523271.1,MGI:MGI:1201671;Name=XP_006523271.1;gbkey=CDS;gene=Synj2;product=synaptojanin-2 isoform X6;protein_id=XP_006523271.1;extra_copy_number=0
CM058257.1	Liftoff	CDS	13490858	13491050	.	+	.	ID=cds-XP_006523271.1;Parent=rna-XM_006523208.3;Dbxref=GeneID:20975,GenBank:XP_006523271.1,MGI:MGI:1201671;Name=XP_006523271.1;gbkey=CDS;gene=Synj2;product=synaptojanin-2 isoform X6;protein_id=XP_006523271.1;extra_copy_number=0
CM058257.1	Liftoff	CDS	13493679	13493837	.	+	.	ID=cds-XP_006523271.1;Parent=rna-XM_006523208.3;Dbxref=GeneID:20975,GenBank:XP_006523271.1,MGI:MGI:1201671;Name=XP_006523271.1;gbkey=CDS;gene=Synj2;product=synaptojanin-2 isoform X6;protein_id=XP_006523271.1;extra_copy_number=0
CM058257.1	Liftoff	CDS	13495239	13495395	.	+	.	ID=cds-XP_006523271.1;Parent=rna-XM_006523208.3;Dbxref=GeneID:20975,GenBank:XP_006523271.1,MGI:MGI:1201671;Name=XP_006523271.1;gbkey=CDS;gene=Synj2;product=synaptojanin-2 isoform X6;protein_id=XP_006523271.1;extra_copy_number=0
CM058257.1	Liftoff	CDS	13496565	13496682	.	+	.	ID=cds-XP_006523271.1;Parent=rna-XM_006523208.3;Dbxref=GeneID:20975,GenBank:XP_006523271.1,MGI:MGI:1201671;Name=XP_006523271.1;gbkey=CDS;gene=Synj2;product=synaptojanin-2 isoform X6;protein_id=XP_006523271.1;extra_copy_number=0
CM058257.1	Liftoff	CDS	13497737	13497955	.	+	.	ID=cds-XP_006523271.1;Parent=rna-XM_006523208.3;Dbxref=GeneID:20975,GenBank:XP_006523271.1,MGI:MGI:1201671;Name=XP_006523271.1;gbkey=CDS;gene=Synj2;product=synaptojanin-2 isoform X6;protein_id=XP_006523271.1;extra_copy_number=0
CM058257.1	Liftoff	CDS	13498058	13498136	.	+	.	ID=cds-XP_006523271.1;Parent=rna-XM_006523208.3;Dbxref=GeneID:20975,GenBank:XP_006523271.1,MGI:MGI:1201671;Name=XP_006523271.1;gbkey=CDS;gene=Synj2;product=synaptojanin-2 isoform X6;protein_id=XP_006523271.1;extra_copy_number=0
CM058257.1	Liftoff	CDS	13498728	13498896	.	+	.	ID=cds-XP_006523271.1;Parent=rna-XM_006523208.3;Dbxref=GeneID:20975,GenBank:XP_006523271.1,MGI:MGI:1201671;Name=XP_006523271.1;gbkey=CDS;gene=Synj2;product=synaptojanin-2 isoform X6;protein_id=XP_006523271.1;extra_copy_number=0
CM058257.1	Liftoff	CDS	13500000	13500167	.	+	.	ID=cds-XP_006523271.1;Parent=rna-XM_006523208.3;Dbxref=GeneID:20975,GenBank:XP_006523271.1,MGI:MGI:1201671;Name=XP_006523271.1;gbkey=CDS;gene=Synj2;product=synaptojanin-2 isoform X6;protein_id=XP_006523271.1;extra_copy_number=0
CM058257.1	Liftoff	CDS	13504278	13504390	.	+	.	ID=cds-XP_006523271.1;Parent=rna-XM_006523208.3;Dbxref=GeneID:20975,GenBank:XP_006523271.1,MGI:MGI:1201671;Name=XP_006523271.1;gbkey=CDS;gene=Synj2;product=synaptojanin-2 isoform X6;protein_id=XP_006523271.1;extra_copy_number=0
CM058257.1	Liftoff	CDS	13505396	13505504	.	+	.	ID=cds-XP_006523271.1;Parent=rna-XM_006523208.3;Dbxref=GeneID:20975,GenBank:XP_006523271.1,MGI:MGI:1201671;Name=XP_006523271.1;gbkey=CDS;gene=Synj2;product=synaptojanin-2 isoform X6;protein_id=XP_006523271.1;extra_copy_number=0
CM058257.1	Liftoff	CDS	13506992	13507140	.	+	.	ID=cds-XP_006523271.1;Parent=rna-XM_006523208.3;Dbxref=GeneID:20975,GenBank:XP_006523271.1,MGI:MGI:1201671;Name=XP_006523271.1;gbkey=CDS;gene=Synj2;product=synaptojanin-2 isoform X6;protein_id=XP_006523271.1;extra_copy_number=0
CM058257.1	Liftoff	CDS	13507940	13508062	.	+	.	ID=cds-XP_006523271.1;Parent=rna-XM_006523208.3;Dbxref=GeneID:20975,GenBank:XP_006523271.1,MGI:MGI:1201671;Name=XP_006523271.1;gbkey=CDS;gene=Synj2;product=synaptojanin-2 isoform X6;protein_id=XP_006523271.1;extra_copy_number=0
CM058257.1	Liftoff	mRNA	13412892	13511721	.	+	.	ID=rna-XM_006523206.3;Parent=gene-Synj2;Dbxref=GeneID:20975,GenBank:XM_006523206.3,MGI:MGI:1201671;Name=XM_006523206.3;gbkey=mRNA;gene=Synj2;model_evidence=Supporting evidence includes similarity to: 5 mRNAs%2C 15 ESTs%2C 3 Proteins%2C 490 long SRA reads%2C and 100%25 coverage of the annotated genomic feature by RNAseq alignments%2C including 19 samples with support for all annotated introns;product=synaptojanin 2%2C transcript variant X5;transcript_id=XM_006523206.3;matches_ref_protein=True;valid_ORF=True;extra_copy_number=0
CM058257.1	Liftoff	exon	13412892	13413140	.	+	.	ID=exon-XM_006523206.3-1;Parent=rna-XM_006523206.3;Dbxref=GeneID:20975,GenBank:XM_006523206.3,MGI:MGI:1201671;gbkey=mRNA;gene=Synj2;product=synaptojanin 2%2C transcript variant X5;transcript_id=XM_006523206.3;extra_copy_number=0
CM058257.1	Liftoff	exon	13447361	13447447	.	+	.	ID=exon-XM_006523206.3-2;Parent=rna-XM_006523206.3;Dbxref=GeneID:20975,GenBank:XM_006523206.3,MGI:MGI:1201671;gbkey=mRNA;gene=Synj2;product=synaptojanin 2%2C transcript variant X5;transcript_id=XM_006523206.3;extra_copy_number=0
CM058257.1	Liftoff	exon	13461702	13461927	.	+	.	ID=exon-XM_006523206.3-3;Parent=rna-XM_006523206.3;Dbxref=GeneID:20975,GenBank:XM_006523206.3,MGI:MGI:1201671;gbkey=mRNA;gene=Synj2;product=synaptojanin 2%2C transcript variant X5;transcript_id=XM_006523206.3;extra_copy_number=0
CM058257.1	Liftoff	exon	13468444	13468527	.	+	.	ID=exon-XM_006523206.3-4;Parent=rna-XM_006523206.3;Dbxref=GeneID:20975,GenBank:XM_006523206.3,MGI:MGI:1201671;gbkey=mRNA;gene=Synj2;product=synaptojanin 2%2C transcript variant X5;transcript_id=XM_006523206.3;extra_copy_number=0
CM058257.1	Liftoff	exon	13474669	13474730	.	+	.	ID=exon-XM_006523206.3-5;Parent=rna-XM_006523206.3;Dbxref=GeneID:20975,GenBank:XM_006523206.3,MGI:MGI:1201671;gbkey=mRNA;gene=Synj2;product=synaptojanin 2%2C transcript variant X5;transcript_id=XM_006523206.3;extra_copy_number=0
CM058257.1	Liftoff	exon	13476893	13476989	.	+	.	ID=exon-XM_006523206.3-6;Parent=rna-XM_006523206.3;Dbxref=GeneID:20975,GenBank:XM_006523206.3,MGI:MGI:1201671;gbkey=mRNA;gene=Synj2;product=synaptojanin 2%2C transcript variant X5;transcript_id=XM_006523206.3;extra_copy_number=0
CM058257.1	Liftoff	exon	13479508	13479680	.	+	.	ID=exon-XM_006523206.3-7;Parent=rna-XM_006523206.3;Dbxref=GeneID:20975,GenBank:XM_006523206.3,MGI:MGI:1201671;gbkey=mRNA;gene=Synj2;product=synaptojanin 2%2C transcript variant X5;transcript_id=XM_006523206.3;extra_copy_number=0
CM058257.1	Liftoff	exon	13481302	13481383	.	+	.	ID=exon-XM_006523206.3-8;Parent=rna-XM_006523206.3;Dbxref=GeneID:20975,GenBank:XM_006523206.3,MGI:MGI:1201671;gbkey=mRNA;gene=Synj2;product=synaptojanin 2%2C transcript variant X5;transcript_id=XM_006523206.3;extra_copy_number=0
CM058257.1	Liftoff	exon	13481966	13482115	.	+	.	ID=exon-XM_006523206.3-9;Parent=rna-XM_006523206.3;Dbxref=GeneID:20975,GenBank:XM_006523206.3,MGI:MGI:1201671;gbkey=mRNA;gene=Synj2;product=synaptojanin 2%2C transcript variant X5;transcript_id=XM_006523206.3;extra_copy_number=0
CM058257.1	Liftoff	exon	13482230	13482395	.	+	.	ID=exon-XM_006523206.3-10;Parent=rna-XM_006523206.3;Dbxref=GeneID:20975,GenBank:XM_006523206.3,MGI:MGI:1201671;gbkey=mRNA;gene=Synj2;product=synaptojanin 2%2C transcript variant X5;transcript_id=XM_006523206.3;extra_copy_number=0
CM058257.1	Liftoff	exon	13485078	13485269	.	+	.	ID=exon-XM_006523206.3-11;Parent=rna-XM_006523206.3;Dbxref=GeneID:20975,GenBank:XM_006523206.3,MGI:MGI:1201671;gbkey=mRNA;gene=Synj2;product=synaptojanin 2%2C transcript variant X5;transcript_id=XM_006523206.3;extra_copy_number=0
CM058257.1	Liftoff	exon	13487838	13487919	.	+	.	ID=exon-XM_006523206.3-12;Parent=rna-XM_006523206.3;Dbxref=GeneID:20975,GenBank:XM_006523206.3,MGI:MGI:1201671;gbkey=mRNA;gene=Synj2;product=synaptojanin 2%2C transcript variant X5;transcript_id=XM_006523206.3;extra_copy_number=0
CM058257.1	Liftoff	exon	13489059	13489199	.	+	.	ID=exon-XM_006523206.3-13;Parent=rna-XM_006523206.3;Dbxref=GeneID:20975,GenBank:XM_006523206.3,MGI:MGI:1201671;gbkey=mRNA;gene=Synj2;product=synaptojanin 2%2C transcript variant X5;transcript_id=XM_006523206.3;extra_copy_number=0
CM058257.1	Liftoff	exon	13490858	13491050	.	+	.	ID=exon-XM_006523206.3-14;Parent=rna-XM_006523206.3;Dbxref=GeneID:20975,GenBank:XM_006523206.3,MGI:MGI:1201671;gbkey=mRNA;gene=Synj2;product=synaptojanin 2%2C transcript variant X5;transcript_id=XM_006523206.3;extra_copy_number=0
CM058257.1	Liftoff	exon	13493679	13493837	.	+	.	ID=exon-XM_006523206.3-15;Parent=rna-XM_006523206.3;Dbxref=GeneID:20975,GenBank:XM_006523206.3,MGI:MGI:1201671;gbkey=mRNA;gene=Synj2;product=synaptojanin 2%2C transcript variant X5;transcript_id=XM_006523206.3;extra_copy_number=0
CM058257.1	Liftoff	exon	13495239	13495395	.	+	.	ID=exon-XM_006523206.3-16;Parent=rna-XM_006523206.3;Dbxref=GeneID:20975,GenBank:XM_006523206.3,MGI:MGI:1201671;gbkey=mRNA;gene=Synj2;product=synaptojanin 2%2C transcript variant X5;transcript_id=XM_006523206.3;extra_copy_number=0
CM058257.1	Liftoff	exon	13496565	13496682	.	+	.	ID=exon-XM_006523206.3-17;Parent=rna-XM_006523206.3;Dbxref=GeneID:20975,GenBank:XM_006523206.3,MGI:MGI:1201671;gbkey=mRNA;gene=Synj2;product=synaptojanin 2%2C transcript variant X5;transcript_id=XM_006523206.3;extra_copy_number=0
CM058257.1	Liftoff	exon	13497737	13497955	.	+	.	ID=exon-XM_006523206.3-18;Parent=rna-XM_006523206.3;Dbxref=GeneID:20975,GenBank:XM_006523206.3,MGI:MGI:1201671;gbkey=mRNA;gene=Synj2;product=synaptojanin 2%2C transcript variant X5;transcript_id=XM_006523206.3;extra_copy_number=0
CM058257.1	Liftoff	exon	13498058	13498136	.	+	.	ID=exon-XM_006523206.3-19;Parent=rna-XM_006523206.3;Dbxref=GeneID:20975,GenBank:XM_006523206.3,MGI:MGI:1201671;gbkey=mRNA;gene=Synj2;product=synaptojanin 2%2C transcript variant X5;transcript_id=XM_006523206.3;extra_copy_number=0
CM058257.1	Liftoff	exon	13498728	13498896	.	+	.	ID=exon-XM_006523206.3-20;Parent=rna-XM_006523206.3;Dbxref=GeneID:20975,GenBank:XM_006523206.3,MGI:MGI:1201671;gbkey=mRNA;gene=Synj2;product=synaptojanin 2%2C transcript variant X5;transcript_id=XM_006523206.3;extra_copy_number=0
CM058257.1	Liftoff	exon	13500000	13500167	.	+	.	ID=exon-XM_006523206.3-21;Parent=rna-XM_006523206.3;Dbxref=GeneID:20975,GenBank:XM_006523206.3,MGI:MGI:1201671;gbkey=mRNA;gene=Synj2;product=synaptojanin 2%2C transcript variant X5;transcript_id=XM_006523206.3;extra_copy_number=0
CM058257.1	Liftoff	exon	13501281	13501415	.	+	.	ID=exon-XM_006523206.3-22;Parent=rna-XM_006523206.3;Dbxref=GeneID:20975,GenBank:XM_006523206.3,MGI:MGI:1201671;gbkey=mRNA;gene=Synj2;product=synaptojanin 2%2C transcript variant X5;transcript_id=XM_006523206.3;extra_copy_number=0
CM058257.1	Liftoff	exon	13504278	13504390	.	+	.	ID=exon-XM_006523206.3-23;Parent=rna-XM_006523206.3;Dbxref=GeneID:20975,GenBank:XM_006523206.3,MGI:MGI:1201671;gbkey=mRNA;gene=Synj2;product=synaptojanin 2%2C transcript variant X5;transcript_id=XM_006523206.3;extra_copy_number=0
CM058257.1	Liftoff	exon	13505396	13505504	.	+	.	ID=exon-XM_006523206.3-24;Parent=rna-XM_006523206.3;Dbxref=GeneID:20975,GenBank:XM_006523206.3,MGI:MGI:1201671;gbkey=mRNA;gene=Synj2;product=synaptojanin 2%2C transcript variant X5;transcript_id=XM_006523206.3;extra_copy_number=0
CM058257.1	Liftoff	exon	13506992	13507140	.	+	.	ID=exon-XM_006523206.3-25;Parent=rna-XM_006523206.3;Dbxref=GeneID:20975,GenBank:XM_006523206.3,MGI:MGI:1201671;gbkey=mRNA;gene=Synj2;product=synaptojanin 2%2C transcript variant X5;transcript_id=XM_006523206.3;extra_copy_number=0
CM058257.1	Liftoff	exon	13508967	13511721	.	+	.	ID=exon-XM_006523206.3-26;Parent=rna-XM_006523206.3;Dbxref=GeneID:20975,GenBank:XM_006523206.3,MGI:MGI:1201671;gbkey=mRNA;gene=Synj2;product=synaptojanin 2%2C transcript variant X5;transcript_id=XM_006523206.3;extra_copy_number=0
CM058257.1	Liftoff	CDS	13468453	13468527	.	+	.	ID=cds-XP_006523269.1;Parent=rna-XM_006523206.3;Dbxref=GeneID:20975,GenBank:XP_006523269.1,MGI:MGI:1201671;Name=XP_006523269.1;gbkey=CDS;gene=Synj2;product=synaptojanin-2 isoform X5;protein_id=XP_006523269.1;extra_copy_number=0
CM058257.1	Liftoff	CDS	13474669	13474730	.	+	.	ID=cds-XP_006523269.1;Parent=rna-XM_006523206.3;Dbxref=GeneID:20975,GenBank:XP_006523269.1,MGI:MGI:1201671;Name=XP_006523269.1;gbkey=CDS;gene=Synj2;product=synaptojanin-2 isoform X5;protein_id=XP_006523269.1;extra_copy_number=0
CM058257.1	Liftoff	CDS	13476893	13476989	.	+	.	ID=cds-XP_006523269.1;Parent=rna-XM_006523206.3;Dbxref=GeneID:20975,GenBank:XP_006523269.1,MGI:MGI:1201671;Name=XP_006523269.1;gbkey=CDS;gene=Synj2;product=synaptojanin-2 isoform X5;protein_id=XP_006523269.1;extra_copy_number=0
CM058257.1	Liftoff	CDS	13479508	13479680	.	+	.	ID=cds-XP_006523269.1;Parent=rna-XM_006523206.3;Dbxref=GeneID:20975,GenBank:XP_006523269.1,MGI:MGI:1201671;Name=XP_006523269.1;gbkey=CDS;gene=Synj2;product=synaptojanin-2 isoform X5;protein_id=XP_006523269.1;extra_copy_number=0
CM058257.1	Liftoff	CDS	13481302	13481383	.	+	.	ID=cds-XP_006523269.1;Parent=rna-XM_006523206.3;Dbxref=GeneID:20975,GenBank:XP_006523269.1,MGI:MGI:1201671;Name=XP_006523269.1;gbkey=CDS;gene=Synj2;product=synaptojanin-2 isoform X5;protein_id=XP_006523269.1;extra_copy_number=0
CM058257.1	Liftoff	CDS	13481966	13482115	.	+	.	ID=cds-XP_006523269.1;Parent=rna-XM_006523206.3;Dbxref=GeneID:20975,GenBank:XP_006523269.1,MGI:MGI:1201671;Name=XP_006523269.1;gbkey=CDS;gene=Synj2;product=synaptojanin-2 isoform X5;protein_id=XP_006523269.1;extra_copy_number=0
CM058257.1	Liftoff	CDS	13482230	13482395	.	+	.	ID=cds-XP_006523269.1;Parent=rna-XM_006523206.3;Dbxref=GeneID:20975,GenBank:XP_006523269.1,MGI:MGI:1201671;Name=XP_006523269.1;gbkey=CDS;gene=Synj2;product=synaptojanin-2 isoform X5;protein_id=XP_006523269.1;extra_copy_number=0
CM058257.1	Liftoff	CDS	13485078	13485269	.	+	.	ID=cds-XP_006523269.1;Parent=rna-XM_006523206.3;Dbxref=GeneID:20975,GenBank:XP_006523269.1,MGI:MGI:1201671;Name=XP_006523269.1;gbkey=CDS;gene=Synj2;product=synaptojanin-2 isoform X5;protein_id=XP_006523269.1;extra_copy_number=0
CM058257.1	Liftoff	CDS	13487838	13487919	.	+	.	ID=cds-XP_006523269.1;Parent=rna-XM_006523206.3;Dbxref=GeneID:20975,GenBank:XP_006523269.1,MGI:MGI:1201671;Name=XP_006523269.1;gbkey=CDS;gene=Synj2;product=synaptojanin-2 isoform X5;protein_id=XP_006523269.1;extra_copy_number=0
CM058257.1	Liftoff	CDS	13489059	13489199	.	+	.	ID=cds-XP_006523269.1;Parent=rna-XM_006523206.3;Dbxref=GeneID:20975,GenBank:XP_006523269.1,MGI:MGI:1201671;Name=XP_006523269.1;gbkey=CDS;gene=Synj2;product=synaptojanin-2 isoform X5;protein_id=XP_006523269.1;extra_copy_number=0
CM058257.1	Liftoff	CDS	13490858	13491050	.	+	.	ID=cds-XP_006523269.1;Parent=rna-XM_006523206.3;Dbxref=GeneID:20975,GenBank:XP_006523269.1,MGI:MGI:1201671;Name=XP_006523269.1;gbkey=CDS;gene=Synj2;product=synaptojanin-2 isoform X5;protein_id=XP_006523269.1;extra_copy_number=0
CM058257.1	Liftoff	CDS	13493679	13493837	.	+	.	ID=cds-XP_006523269.1;Parent=rna-XM_006523206.3;Dbxref=GeneID:20975,GenBank:XP_006523269.1,MGI:MGI:1201671;Name=XP_006523269.1;gbkey=CDS;gene=Synj2;product=synaptojanin-2 isoform X5;protein_id=XP_006523269.1;extra_copy_number=0
CM058257.1	Liftoff	CDS	13495239	13495395	.	+	.	ID=cds-XP_006523269.1;Parent=rna-XM_006523206.3;Dbxref=GeneID:20975,GenBank:XP_006523269.1,MGI:MGI:1201671;Name=XP_006523269.1;gbkey=CDS;gene=Synj2;product=synaptojanin-2 isoform X5;protein_id=XP_006523269.1;extra_copy_number=0
CM058257.1	Liftoff	CDS	13496565	13496682	.	+	.	ID=cds-XP_006523269.1;Parent=rna-XM_006523206.3;Dbxref=GeneID:20975,GenBank:XP_006523269.1,MGI:MGI:1201671;Name=XP_006523269.1;gbkey=CDS;gene=Synj2;product=synaptojanin-2 isoform X5;protein_id=XP_006523269.1;extra_copy_number=0
CM058257.1	Liftoff	CDS	13497737	13497955	.	+	.	ID=cds-XP_006523269.1;Parent=rna-XM_006523206.3;Dbxref=GeneID:20975,GenBank:XP_006523269.1,MGI:MGI:1201671;Name=XP_006523269.1;gbkey=CDS;gene=Synj2;product=synaptojanin-2 isoform X5;protein_id=XP_006523269.1;extra_copy_number=0
CM058257.1	Liftoff	CDS	13498058	13498136	.	+	.	ID=cds-XP_006523269.1;Parent=rna-XM_006523206.3;Dbxref=GeneID:20975,GenBank:XP_006523269.1,MGI:MGI:1201671;Name=XP_006523269.1;gbkey=CDS;gene=Synj2;product=synaptojanin-2 isoform X5;protein_id=XP_006523269.1;extra_copy_number=0
CM058257.1	Liftoff	CDS	13498728	13498896	.	+	.	ID=cds-XP_006523269.1;Parent=rna-XM_006523206.3;Dbxref=GeneID:20975,GenBank:XP_006523269.1,MGI:MGI:1201671;Name=XP_006523269.1;gbkey=CDS;gene=Synj2;product=synaptojanin-2 isoform X5;protein_id=XP_006523269.1;extra_copy_number=0
CM058257.1	Liftoff	CDS	13500000	13500167	.	+	.	ID=cds-XP_006523269.1;Parent=rna-XM_006523206.3;Dbxref=GeneID:20975,GenBank:XP_006523269.1,MGI:MGI:1201671;Name=XP_006523269.1;gbkey=CDS;gene=Synj2;product=synaptojanin-2 isoform X5;protein_id=XP_006523269.1;extra_copy_number=0
CM058257.1	Liftoff	CDS	13501281	13501415	.	+	.	ID=cds-XP_006523269.1;Parent=rna-XM_006523206.3;Dbxref=GeneID:20975,GenBank:XP_006523269.1,MGI:MGI:1201671;Name=XP_006523269.1;gbkey=CDS;gene=Synj2;product=synaptojanin-2 isoform X5;protein_id=XP_006523269.1;extra_copy_number=0
CM058257.1	Liftoff	CDS	13504278	13504390	.	+	.	ID=cds-XP_006523269.1;Parent=rna-XM_006523206.3;Dbxref=GeneID:20975,GenBank:XP_006523269.1,MGI:MGI:1201671;Name=XP_006523269.1;gbkey=CDS;gene=Synj2;product=synaptojanin-2 isoform X5;protein_id=XP_006523269.1;extra_copy_number=0
CM058257.1	Liftoff	CDS	13505396	13505504	.	+	.	ID=cds-XP_006523269.1;Parent=rna-XM_006523206.3;Dbxref=GeneID:20975,GenBank:XP_006523269.1,MGI:MGI:1201671;Name=XP_006523269.1;gbkey=CDS;gene=Synj2;product=synaptojanin-2 isoform X5;protein_id=XP_006523269.1;extra_copy_number=0
CM058257.1	Liftoff	CDS	13506992	13507140	.	+	.	ID=cds-XP_006523269.1;Parent=rna-XM_006523206.3;Dbxref=GeneID:20975,GenBank:XP_006523269.1,MGI:MGI:1201671;Name=XP_006523269.1;gbkey=CDS;gene=Synj2;product=synaptojanin-2 isoform X5;protein_id=XP_006523269.1;extra_copy_number=0
CM058257.1	Liftoff	CDS	13508967	13509698	.	+	.	ID=cds-XP_006523269.1;Parent=rna-XM_006523206.3;Dbxref=GeneID:20975,GenBank:XP_006523269.1,MGI:MGI:1201671;Name=XP_006523269.1;gbkey=CDS;gene=Synj2;product=synaptojanin-2 isoform X5;protein_id=XP_006523269.1;extra_copy_number=0
CM058257.1	Liftoff	mRNA	13447146	13511774	.	+	.	ID=rna-NM_001357665.1;Parent=gene-Synj2;Dbxref=GeneID:20975,GenBank:NM_001357665.1,MGI:MGI:1201671;Name=NM_001357665.1;gbkey=mRNA;gene=Synj2;product=synaptojanin 2%2C transcript variant 6;transcript_id=NM_001357665.1;matches_ref_protein=True;valid_ORF=True;extra_copy_number=0
CM058257.1	Liftoff	exon	13447146	13447447	.	+	.	ID=exon-NM_001357665.1-1;Parent=rna-NM_001357665.1;Dbxref=GeneID:20975,GenBank:NM_001357665.1,MGI:MGI:1201671;gbkey=mRNA;gene=Synj2;product=synaptojanin 2%2C transcript variant 6;transcript_id=NM_001357665.1;extra_copy_number=0
CM058257.1	Liftoff	exon	13457538	13457808	.	+	.	ID=exon-NM_001357665.1-2;Parent=rna-NM_001357665.1;Dbxref=GeneID:20975,GenBank:NM_001357665.1,MGI:MGI:1201671;gbkey=mRNA;gene=Synj2;product=synaptojanin 2%2C transcript variant 6;transcript_id=NM_001357665.1;extra_copy_number=0
CM058257.1	Liftoff	exon	13461702	13461927	.	+	.	ID=exon-NM_001357665.1-3;Parent=rna-NM_001357665.1;Dbxref=GeneID:20975,GenBank:NM_001357665.1,MGI:MGI:1201671;gbkey=mRNA;gene=Synj2;product=synaptojanin 2%2C transcript variant 6;transcript_id=NM_001357665.1;extra_copy_number=0
CM058257.1	Liftoff	exon	13468444	13468527	.	+	.	ID=exon-NM_001357665.1-4;Parent=rna-NM_001357665.1;Dbxref=GeneID:20975,GenBank:NM_001357665.1,MGI:MGI:1201671;gbkey=mRNA;gene=Synj2;product=synaptojanin 2%2C transcript variant 6;transcript_id=NM_001357665.1;extra_copy_number=0
CM058257.1	Liftoff	exon	13474669	13474730	.	+	.	ID=exon-NM_001357665.1-5;Parent=rna-NM_001357665.1;Dbxref=GeneID:20975,GenBank:NM_001357665.1,MGI:MGI:1201671;gbkey=mRNA;gene=Synj2;product=synaptojanin 2%2C transcript variant 6;transcript_id=NM_001357665.1;extra_copy_number=0
CM058257.1	Liftoff	exon	13476893	13476989	.	+	.	ID=exon-NM_001357665.1-6;Parent=rna-NM_001357665.1;Dbxref=GeneID:20975,GenBank:NM_001357665.1,MGI:MGI:1201671;gbkey=mRNA;gene=Synj2;product=synaptojanin 2%2C transcript variant 6;transcript_id=NM_001357665.1;extra_copy_number=0
CM058257.1	Liftoff	exon	13479508	13479669	.	+	.	ID=exon-NM_001357665.1-7;Parent=rna-NM_001357665.1;Dbxref=GeneID:20975,GenBank:NM_001357665.1,MGI:MGI:1201671;gbkey=mRNA;gene=Synj2;product=synaptojanin 2%2C transcript variant 6;transcript_id=NM_001357665.1;extra_copy_number=0
CM058257.1	Liftoff	exon	13481302	13481383	.	+	.	ID=exon-NM_001357665.1-8;Parent=rna-NM_001357665.1;Dbxref=GeneID:20975,GenBank:NM_001357665.1,MGI:MGI:1201671;gbkey=mRNA;gene=Synj2;product=synaptojanin 2%2C transcript variant 6;transcript_id=NM_001357665.1;extra_copy_number=0
CM058257.1	Liftoff	exon	13481966	13482115	.	+	.	ID=exon-NM_001357665.1-9;Parent=rna-NM_001357665.1;Dbxref=GeneID:20975,GenBank:NM_001357665.1,MGI:MGI:1201671;gbkey=mRNA;gene=Synj2;product=synaptojanin 2%2C transcript variant 6;transcript_id=NM_001357665.1;extra_copy_number=0
CM058257.1	Liftoff	exon	13482230	13482395	.	+	.	ID=exon-NM_001357665.1-10;Parent=rna-NM_001357665.1;Dbxref=GeneID:20975,GenBank:NM_001357665.1,MGI:MGI:1201671;gbkey=mRNA;gene=Synj2;product=synaptojanin 2%2C transcript variant 6;transcript_id=NM_001357665.1;extra_copy_number=0
CM058257.1	Liftoff	exon	13485078	13485269	.	+	.	ID=exon-NM_001357665.1-11;Parent=rna-NM_001357665.1;Dbxref=GeneID:20975,GenBank:NM_001357665.1,MGI:MGI:1201671;gbkey=mRNA;gene=Synj2;product=synaptojanin 2%2C transcript variant 6;transcript_id=NM_001357665.1;extra_copy_number=0
CM058257.1	Liftoff	exon	13487838	13487919	.	+	.	ID=exon-NM_001357665.1-12;Parent=rna-NM_001357665.1;Dbxref=GeneID:20975,GenBank:NM_001357665.1,MGI:MGI:1201671;gbkey=mRNA;gene=Synj2;product=synaptojanin 2%2C transcript variant 6;transcript_id=NM_001357665.1;extra_copy_number=0
CM058257.1	Liftoff	exon	13489059	13489199	.	+	.	ID=exon-NM_001357665.1-13;Parent=rna-NM_001357665.1;Dbxref=GeneID:20975,GenBank:NM_001357665.1,MGI:MGI:1201671;gbkey=mRNA;gene=Synj2;product=synaptojanin 2%2C transcript variant 6;transcript_id=NM_001357665.1;extra_copy_number=0
CM058257.1	Liftoff	exon	13490858	13491050	.	+	.	ID=exon-NM_001357665.1-14;Parent=rna-NM_001357665.1;Dbxref=GeneID:20975,GenBank:NM_001357665.1,MGI:MGI:1201671;gbkey=mRNA;gene=Synj2;product=synaptojanin 2%2C transcript variant 6;transcript_id=NM_001357665.1;extra_copy_number=0
CM058257.1	Liftoff	exon	13493679	13493837	.	+	.	ID=exon-NM_001357665.1-15;Parent=rna-NM_001357665.1;Dbxref=GeneID:20975,GenBank:NM_001357665.1,MGI:MGI:1201671;gbkey=mRNA;gene=Synj2;product=synaptojanin 2%2C transcript variant 6;transcript_id=NM_001357665.1;extra_copy_number=0
CM058257.1	Liftoff	exon	13495239	13495395	.	+	.	ID=exon-NM_001357665.1-16;Parent=rna-NM_001357665.1;Dbxref=GeneID:20975,GenBank:NM_001357665.1,MGI:MGI:1201671;gbkey=mRNA;gene=Synj2;product=synaptojanin 2%2C transcript variant 6;transcript_id=NM_001357665.1;extra_copy_number=0
CM058257.1	Liftoff	exon	13496565	13496682	.	+	.	ID=exon-NM_001357665.1-17;Parent=rna-NM_001357665.1;Dbxref=GeneID:20975,GenBank:NM_001357665.1,MGI:MGI:1201671;gbkey=mRNA;gene=Synj2;product=synaptojanin 2%2C transcript variant 6;transcript_id=NM_001357665.1;extra_copy_number=0
CM058257.1	Liftoff	exon	13497737	13497955	.	+	.	ID=exon-NM_001357665.1-18;Parent=rna-NM_001357665.1;Dbxref=GeneID:20975,GenBank:NM_001357665.1,MGI:MGI:1201671;gbkey=mRNA;gene=Synj2;product=synaptojanin 2%2C transcript variant 6;transcript_id=NM_001357665.1;extra_copy_number=0
CM058257.1	Liftoff	exon	13498058	13498136	.	+	.	ID=exon-NM_001357665.1-19;Parent=rna-NM_001357665.1;Dbxref=GeneID:20975,GenBank:NM_001357665.1,MGI:MGI:1201671;gbkey=mRNA;gene=Synj2;product=synaptojanin 2%2C transcript variant 6;transcript_id=NM_001357665.1;extra_copy_number=0
CM058257.1	Liftoff	exon	13498728	13498896	.	+	.	ID=exon-NM_001357665.1-20;Parent=rna-NM_001357665.1;Dbxref=GeneID:20975,GenBank:NM_001357665.1,MGI:MGI:1201671;gbkey=mRNA;gene=Synj2;product=synaptojanin 2%2C transcript variant 6;transcript_id=NM_001357665.1;extra_copy_number=0
CM058257.1	Liftoff	exon	13500000	13500167	.	+	.	ID=exon-NM_001357665.1-21;Parent=rna-NM_001357665.1;Dbxref=GeneID:20975,GenBank:NM_001357665.1,MGI:MGI:1201671;gbkey=mRNA;gene=Synj2;product=synaptojanin 2%2C transcript variant 6;transcript_id=NM_001357665.1;extra_copy_number=0
CM058257.1	Liftoff	exon	13504278	13504390	.	+	.	ID=exon-NM_001357665.1-22;Parent=rna-NM_001357665.1;Dbxref=GeneID:20975,GenBank:NM_001357665.1,MGI:MGI:1201671;gbkey=mRNA;gene=Synj2;product=synaptojanin 2%2C transcript variant 6;transcript_id=NM_001357665.1;extra_copy_number=0
CM058257.1	Liftoff	exon	13505396	13505504	.	+	.	ID=exon-NM_001357665.1-23;Parent=rna-NM_001357665.1;Dbxref=GeneID:20975,GenBank:NM_001357665.1,MGI:MGI:1201671;gbkey=mRNA;gene=Synj2;product=synaptojanin 2%2C transcript variant 6;transcript_id=NM_001357665.1;extra_copy_number=0
CM058257.1	Liftoff	exon	13506992	13507140	.	+	.	ID=exon-NM_001357665.1-24;Parent=rna-NM_001357665.1;Dbxref=GeneID:20975,GenBank:NM_001357665.1,MGI:MGI:1201671;gbkey=mRNA;gene=Synj2;product=synaptojanin 2%2C transcript variant 6;transcript_id=NM_001357665.1;extra_copy_number=0
CM058257.1	Liftoff	exon	13507940	13508088	.	+	.	ID=exon-NM_001357665.1-25;Parent=rna-NM_001357665.1;Dbxref=GeneID:20975,GenBank:NM_001357665.1,MGI:MGI:1201671;gbkey=mRNA;gene=Synj2;product=synaptojanin 2%2C transcript variant 6;transcript_id=NM_001357665.1;extra_copy_number=0
CM058257.1	Liftoff	exon	13508967	13511774	.	+	.	ID=exon-NM_001357665.1-26;Parent=rna-NM_001357665.1;Dbxref=GeneID:20975,GenBank:NM_001357665.1,MGI:MGI:1201671;gbkey=mRNA;gene=Synj2;product=synaptojanin 2%2C transcript variant 6;transcript_id=NM_001357665.1;extra_copy_number=0
CM058257.1	Liftoff	CDS	13479668	13479669	.	+	.	ID=cds-NP_001344594.1;Parent=rna-NM_001357665.1;Dbxref=GeneID:20975,GenBank:NP_001344594.1,MGI:MGI:1201671;Name=NP_001344594.1;Note=isoform f is encoded by transcript variant 6;gbkey=CDS;gene=Synj2;product=synaptojanin-2 isoform f;protein_id=NP_001344594.1;extra_copy_number=0
CM058257.1	Liftoff	CDS	13481302	13481383	.	+	.	ID=cds-NP_001344594.1;Parent=rna-NM_001357665.1;Dbxref=GeneID:20975,GenBank:NP_001344594.1,MGI:MGI:1201671;Name=NP_001344594.1;Note=isoform f is encoded by transcript variant 6;gbkey=CDS;gene=Synj2;product=synaptojanin-2 isoform f;protein_id=NP_001344594.1;extra_copy_number=0
CM058257.1	Liftoff	CDS	13481966	13482115	.	+	.	ID=cds-NP_001344594.1;Parent=rna-NM_001357665.1;Dbxref=GeneID:20975,GenBank:NP_001344594.1,MGI:MGI:1201671;Name=NP_001344594.1;Note=isoform f is encoded by transcript variant 6;gbkey=CDS;gene=Synj2;product=synaptojanin-2 isoform f;protein_id=NP_001344594.1;extra_copy_number=0
CM058257.1	Liftoff	CDS	13482230	13482395	.	+	.	ID=cds-NP_001344594.1;Parent=rna-NM_001357665.1;Dbxref=GeneID:20975,GenBank:NP_001344594.1,MGI:MGI:1201671;Name=NP_001344594.1;Note=isoform f is encoded by transcript variant 6;gbkey=CDS;gene=Synj2;product=synaptojanin-2 isoform f;protein_id=NP_001344594.1;extra_copy_number=0
CM058257.1	Liftoff	CDS	13485078	13485269	.	+	.	ID=cds-NP_001344594.1;Parent=rna-NM_001357665.1;Dbxref=GeneID:20975,GenBank:NP_001344594.1,MGI:MGI:1201671;Name=NP_001344594.1;Note=isoform f is encoded by transcript variant 6;gbkey=CDS;gene=Synj2;product=synaptojanin-2 isoform f;protein_id=NP_001344594.1;extra_copy_number=0
CM058257.1	Liftoff	CDS	13487838	13487919	.	+	.	ID=cds-NP_001344594.1;Parent=rna-NM_001357665.1;Dbxref=GeneID:20975,GenBank:NP_001344594.1,MGI:MGI:1201671;Name=NP_001344594.1;Note=isoform f is encoded by transcript variant 6;gbkey=CDS;gene=Synj2;product=synaptojanin-2 isoform f;protein_id=NP_001344594.1;extra_copy_number=0
CM058257.1	Liftoff	CDS	13489059	13489199	.	+	.	ID=cds-NP_001344594.1;Parent=rna-NM_001357665.1;Dbxref=GeneID:20975,GenBank:NP_001344594.1,MGI:MGI:1201671;Name=NP_001344594.1;Note=isoform f is encoded by transcript variant 6;gbkey=CDS;gene=Synj2;product=synaptojanin-2 isoform f;protein_id=NP_001344594.1;extra_copy_number=0
CM058257.1	Liftoff	CDS	13490858	13491050	.	+	.	ID=cds-NP_001344594.1;Parent=rna-NM_001357665.1;Dbxref=GeneID:20975,GenBank:NP_001344594.1,MGI:MGI:1201671;Name=NP_001344594.1;Note=isoform f is encoded by transcript variant 6;gbkey=CDS;gene=Synj2;product=synaptojanin-2 isoform f;protein_id=NP_001344594.1;extra_copy_number=0
CM058257.1	Liftoff	CDS	13493679	13493837	.	+	.	ID=cds-NP_001344594.1;Parent=rna-NM_001357665.1;Dbxref=GeneID:20975,GenBank:NP_001344594.1,MGI:MGI:1201671;Name=NP_001344594.1;Note=isoform f is encoded by transcript variant 6;gbkey=CDS;gene=Synj2;product=synaptojanin-2 isoform f;protein_id=NP_001344594.1;extra_copy_number=0
CM058257.1	Liftoff	CDS	13495239	13495395	.	+	.	ID=cds-NP_001344594.1;Parent=rna-NM_001357665.1;Dbxref=GeneID:20975,GenBank:NP_001344594.1,MGI:MGI:1201671;Name=NP_001344594.1;Note=isoform f is encoded by transcript variant 6;gbkey=CDS;gene=Synj2;product=synaptojanin-2 isoform f;protein_id=NP_001344594.1;extra_copy_number=0
CM058257.1	Liftoff	CDS	13496565	13496682	.	+	.	ID=cds-NP_001344594.1;Parent=rna-NM_001357665.1;Dbxref=GeneID:20975,GenBank:NP_001344594.1,MGI:MGI:1201671;Name=NP_001344594.1;Note=isoform f is encoded by transcript variant 6;gbkey=CDS;gene=Synj2;product=synaptojanin-2 isoform f;protein_id=NP_001344594.1;extra_copy_number=0
CM058257.1	Liftoff	CDS	13497737	13497955	.	+	.	ID=cds-NP_001344594.1;Parent=rna-NM_001357665.1;Dbxref=GeneID:20975,GenBank:NP_001344594.1,MGI:MGI:1201671;Name=NP_001344594.1;Note=isoform f is encoded by transcript variant 6;gbkey=CDS;gene=Synj2;product=synaptojanin-2 isoform f;protein_id=NP_001344594.1;extra_copy_number=0
CM058257.1	Liftoff	CDS	13498058	13498136	.	+	.	ID=cds-NP_001344594.1;Parent=rna-NM_001357665.1;Dbxref=GeneID:20975,GenBank:NP_001344594.1,MGI:MGI:1201671;Name=NP_001344594.1;Note=isoform f is encoded by transcript variant 6;gbkey=CDS;gene=Synj2;product=synaptojanin-2 isoform f;protein_id=NP_001344594.1;extra_copy_number=0
CM058257.1	Liftoff	CDS	13498728	13498896	.	+	.	ID=cds-NP_001344594.1;Parent=rna-NM_001357665.1;Dbxref=GeneID:20975,GenBank:NP_001344594.1,MGI:MGI:1201671;Name=NP_001344594.1;Note=isoform f is encoded by transcript variant 6;gbkey=CDS;gene=Synj2;product=synaptojanin-2 isoform f;protein_id=NP_001344594.1;extra_copy_number=0
CM058257.1	Liftoff	CDS	13500000	13500167	.	+	.	ID=cds-NP_001344594.1;Parent=rna-NM_001357665.1;Dbxref=GeneID:20975,GenBank:NP_001344594.1,MGI:MGI:1201671;Name=NP_001344594.1;Note=isoform f is encoded by transcript variant 6;gbkey=CDS;gene=Synj2;product=synaptojanin-2 isoform f;protein_id=NP_001344594.1;extra_copy_number=0
CM058257.1	Liftoff	CDS	13504278	13504390	.	+	.	ID=cds-NP_001344594.1;Parent=rna-NM_001357665.1;Dbxref=GeneID:20975,GenBank:NP_001344594.1,MGI:MGI:1201671;Name=NP_001344594.1;Note=isoform f is encoded by transcript variant 6;gbkey=CDS;gene=Synj2;product=synaptojanin-2 isoform f;protein_id=NP_001344594.1;extra_copy_number=0
CM058257.1	Liftoff	CDS	13505396	13505504	.	+	.	ID=cds-NP_001344594.1;Parent=rna-NM_001357665.1;Dbxref=GeneID:20975,GenBank:NP_001344594.1,MGI:MGI:1201671;Name=NP_001344594.1;Note=isoform f is encoded by transcript variant 6;gbkey=CDS;gene=Synj2;product=synaptojanin-2 isoform f;protein_id=NP_001344594.1;extra_copy_number=0
CM058257.1	Liftoff	CDS	13506992	13507140	.	+	.	ID=cds-NP_001344594.1;Parent=rna-NM_001357665.1;Dbxref=GeneID:20975,GenBank:NP_001344594.1,MGI:MGI:1201671;Name=NP_001344594.1;Note=isoform f is encoded by transcript variant 6;gbkey=CDS;gene=Synj2;product=synaptojanin-2 isoform f;protein_id=NP_001344594.1;extra_copy_number=0
CM058257.1	Liftoff	CDS	13507940	13508062	.	+	.	ID=cds-NP_001344594.1;Parent=rna-NM_001357665.1;Dbxref=GeneID:20975,GenBank:NP_001344594.1,MGI:MGI:1201671;Name=NP_001344594.1;Note=isoform f is encoded by transcript variant 6;gbkey=CDS;gene=Synj2;product=synaptojanin-2 isoform f;protein_id=NP_001344594.1;extra_copy_number=0
CM058257.1	Liftoff	mRNA	13447146	13511774	.	+	.	ID=rna-NM_001357667.1;Parent=gene-Synj2;Dbxref=GeneID:20975,GenBank:NM_001357667.1,MGI:MGI:1201671;Name=NM_001357667.1;gbkey=mRNA;gene=Synj2;product=synaptojanin 2%2C transcript variant 7;transcript_id=NM_001357667.1;matches_ref_protein=True;valid_ORF=True;extra_copy_number=0
CM058257.1	Liftoff	exon	13447146	13447447	.	+	.	ID=exon-NM_001357667.1-1;Parent=rna-NM_001357667.1;Dbxref=GeneID:20975,GenBank:NM_001357667.1,MGI:MGI:1201671;gbkey=mRNA;gene=Synj2;product=synaptojanin 2%2C transcript variant 7;transcript_id=NM_001357667.1;extra_copy_number=0
CM058257.1	Liftoff	exon	13457538	13457808	.	+	.	ID=exon-NM_001357667.1-2;Parent=rna-NM_001357667.1;Dbxref=GeneID:20975,GenBank:NM_001357667.1,MGI:MGI:1201671;gbkey=mRNA;gene=Synj2;product=synaptojanin 2%2C transcript variant 7;transcript_id=NM_001357667.1;extra_copy_number=0
CM058257.1	Liftoff	exon	13461702	13461927	.	+	.	ID=exon-NM_001357667.1-3;Parent=rna-NM_001357667.1;Dbxref=GeneID:20975,GenBank:NM_001357667.1,MGI:MGI:1201671;gbkey=mRNA;gene=Synj2;product=synaptojanin 2%2C transcript variant 7;transcript_id=NM_001357667.1;extra_copy_number=0
CM058257.1	Liftoff	exon	13468444	13468527	.	+	.	ID=exon-NM_001357667.1-4;Parent=rna-NM_001357667.1;Dbxref=GeneID:20975,GenBank:NM_001357667.1,MGI:MGI:1201671;gbkey=mRNA;gene=Synj2;product=synaptojanin 2%2C transcript variant 7;transcript_id=NM_001357667.1;extra_copy_number=0
CM058257.1	Liftoff	exon	13474669	13474730	.	+	.	ID=exon-NM_001357667.1-5;Parent=rna-NM_001357667.1;Dbxref=GeneID:20975,GenBank:NM_001357667.1,MGI:MGI:1201671;gbkey=mRNA;gene=Synj2;product=synaptojanin 2%2C transcript variant 7;transcript_id=NM_001357667.1;extra_copy_number=0
CM058257.1	Liftoff	exon	13476893	13476989	.	+	.	ID=exon-NM_001357667.1-6;Parent=rna-NM_001357667.1;Dbxref=GeneID:20975,GenBank:NM_001357667.1,MGI:MGI:1201671;gbkey=mRNA;gene=Synj2;product=synaptojanin 2%2C transcript variant 7;transcript_id=NM_001357667.1;extra_copy_number=0
CM058257.1	Liftoff	exon	13479508	13479680	.	+	.	ID=exon-NM_001357667.1-7;Parent=rna-NM_001357667.1;Dbxref=GeneID:20975,GenBank:NM_001357667.1,MGI:MGI:1201671;gbkey=mRNA;gene=Synj2;product=synaptojanin 2%2C transcript variant 7;transcript_id=NM_001357667.1;extra_copy_number=0
CM058257.1	Liftoff	exon	13481302	13481383	.	+	.	ID=exon-NM_001357667.1-8;Parent=rna-NM_001357667.1;Dbxref=GeneID:20975,GenBank:NM_001357667.1,MGI:MGI:1201671;gbkey=mRNA;gene=Synj2;product=synaptojanin 2%2C transcript variant 7;transcript_id=NM_001357667.1;extra_copy_number=0
CM058257.1	Liftoff	exon	13481966	13482115	.	+	.	ID=exon-NM_001357667.1-9;Parent=rna-NM_001357667.1;Dbxref=GeneID:20975,GenBank:NM_001357667.1,MGI:MGI:1201671;gbkey=mRNA;gene=Synj2;product=synaptojanin 2%2C transcript variant 7;transcript_id=NM_001357667.1;extra_copy_number=0
CM058257.1	Liftoff	exon	13482230	13482395	.	+	.	ID=exon-NM_001357667.1-10;Parent=rna-NM_001357667.1;Dbxref=GeneID:20975,GenBank:NM_001357667.1,MGI:MGI:1201671;gbkey=mRNA;gene=Synj2;product=synaptojanin 2%2C transcript variant 7;transcript_id=NM_001357667.1;extra_copy_number=0
CM058257.1	Liftoff	exon	13485078	13485269	.	+	.	ID=exon-NM_001357667.1-11;Parent=rna-NM_001357667.1;Dbxref=GeneID:20975,GenBank:NM_001357667.1,MGI:MGI:1201671;gbkey=mRNA;gene=Synj2;product=synaptojanin 2%2C transcript variant 7;transcript_id=NM_001357667.1;extra_copy_number=0
CM058257.1	Liftoff	exon	13487838	13487919	.	+	.	ID=exon-NM_001357667.1-12;Parent=rna-NM_001357667.1;Dbxref=GeneID:20975,GenBank:NM_001357667.1,MGI:MGI:1201671;gbkey=mRNA;gene=Synj2;product=synaptojanin 2%2C transcript variant 7;transcript_id=NM_001357667.1;extra_copy_number=0
CM058257.1	Liftoff	exon	13489059	13489199	.	+	.	ID=exon-NM_001357667.1-13;Parent=rna-NM_001357667.1;Dbxref=GeneID:20975,GenBank:NM_001357667.1,MGI:MGI:1201671;gbkey=mRNA;gene=Synj2;product=synaptojanin 2%2C transcript variant 7;transcript_id=NM_001357667.1;extra_copy_number=0
CM058257.1	Liftoff	exon	13490858	13491050	.	+	.	ID=exon-NM_001357667.1-14;Parent=rna-NM_001357667.1;Dbxref=GeneID:20975,GenBank:NM_001357667.1,MGI:MGI:1201671;gbkey=mRNA;gene=Synj2;product=synaptojanin 2%2C transcript variant 7;transcript_id=NM_001357667.1;extra_copy_number=0
CM058257.1	Liftoff	exon	13493679	13493837	.	+	.	ID=exon-NM_001357667.1-15;Parent=rna-NM_001357667.1;Dbxref=GeneID:20975,GenBank:NM_001357667.1,MGI:MGI:1201671;gbkey=mRNA;gene=Synj2;product=synaptojanin 2%2C transcript variant 7;transcript_id=NM_001357667.1;extra_copy_number=0
CM058257.1	Liftoff	exon	13495239	13495395	.	+	.	ID=exon-NM_001357667.1-16;Parent=rna-NM_001357667.1;Dbxref=GeneID:20975,GenBank:NM_001357667.1,MGI:MGI:1201671;gbkey=mRNA;gene=Synj2;product=synaptojanin 2%2C transcript variant 7;transcript_id=NM_001357667.1;extra_copy_number=0
CM058257.1	Liftoff	exon	13496565	13496682	.	+	.	ID=exon-NM_001357667.1-17;Parent=rna-NM_001357667.1;Dbxref=GeneID:20975,GenBank:NM_001357667.1,MGI:MGI:1201671;gbkey=mRNA;gene=Synj2;product=synaptojanin 2%2C transcript variant 7;transcript_id=NM_001357667.1;extra_copy_number=0
CM058257.1	Liftoff	exon	13497737	13497955	.	+	.	ID=exon-NM_001357667.1-18;Parent=rna-NM_001357667.1;Dbxref=GeneID:20975,GenBank:NM_001357667.1,MGI:MGI:1201671;gbkey=mRNA;gene=Synj2;product=synaptojanin 2%2C transcript variant 7;transcript_id=NM_001357667.1;extra_copy_number=0
CM058257.1	Liftoff	exon	13498058	13498136	.	+	.	ID=exon-NM_001357667.1-19;Parent=rna-NM_001357667.1;Dbxref=GeneID:20975,GenBank:NM_001357667.1,MGI:MGI:1201671;gbkey=mRNA;gene=Synj2;product=synaptojanin 2%2C transcript variant 7;transcript_id=NM_001357667.1;extra_copy_number=0
CM058257.1	Liftoff	exon	13498728	13498896	.	+	.	ID=exon-NM_001357667.1-20;Parent=rna-NM_001357667.1;Dbxref=GeneID:20975,GenBank:NM_001357667.1,MGI:MGI:1201671;gbkey=mRNA;gene=Synj2;product=synaptojanin 2%2C transcript variant 7;transcript_id=NM_001357667.1;extra_copy_number=0
CM058257.1	Liftoff	exon	13500000	13500167	.	+	.	ID=exon-NM_001357667.1-21;Parent=rna-NM_001357667.1;Dbxref=GeneID:20975,GenBank:NM_001357667.1,MGI:MGI:1201671;gbkey=mRNA;gene=Synj2;product=synaptojanin 2%2C transcript variant 7;transcript_id=NM_001357667.1;extra_copy_number=0
CM058257.1	Liftoff	exon	13504278	13504390	.	+	.	ID=exon-NM_001357667.1-22;Parent=rna-NM_001357667.1;Dbxref=GeneID:20975,GenBank:NM_001357667.1,MGI:MGI:1201671;gbkey=mRNA;gene=Synj2;product=synaptojanin 2%2C transcript variant 7;transcript_id=NM_001357667.1;extra_copy_number=0
CM058257.1	Liftoff	exon	13505396	13505504	.	+	.	ID=exon-NM_001357667.1-23;Parent=rna-NM_001357667.1;Dbxref=GeneID:20975,GenBank:NM_001357667.1,MGI:MGI:1201671;gbkey=mRNA;gene=Synj2;product=synaptojanin 2%2C transcript variant 7;transcript_id=NM_001357667.1;extra_copy_number=0
CM058257.1	Liftoff	exon	13506992	13507140	.	+	.	ID=exon-NM_001357667.1-24;Parent=rna-NM_001357667.1;Dbxref=GeneID:20975,GenBank:NM_001357667.1,MGI:MGI:1201671;gbkey=mRNA;gene=Synj2;product=synaptojanin 2%2C transcript variant 7;transcript_id=NM_001357667.1;extra_copy_number=0
CM058257.1	Liftoff	exon	13508967	13511774	.	+	.	ID=exon-NM_001357667.1-25;Parent=rna-NM_001357667.1;Dbxref=GeneID:20975,GenBank:NM_001357667.1,MGI:MGI:1201671;gbkey=mRNA;gene=Synj2;product=synaptojanin 2%2C transcript variant 7;transcript_id=NM_001357667.1;extra_copy_number=0
CM058257.1	Liftoff	CDS	13457579	13457808	.	+	.	ID=cds-NP_001344596.1;Parent=rna-NM_001357667.1;Dbxref=GeneID:20975,GenBank:NP_001344596.1,MGI:MGI:1201671;Name=NP_001344596.1;Note=isoform g is encoded by transcript variant 7;gbkey=CDS;gene=Synj2;product=synaptojanin-2 isoform g;protein_id=NP_001344596.1;extra_copy_number=0
CM058257.1	Liftoff	CDS	13461702	13461927	.	+	.	ID=cds-NP_001344596.1;Parent=rna-NM_001357667.1;Dbxref=GeneID:20975,GenBank:NP_001344596.1,MGI:MGI:1201671;Name=NP_001344596.1;Note=isoform g is encoded by transcript variant 7;gbkey=CDS;gene=Synj2;product=synaptojanin-2 isoform g;protein_id=NP_001344596.1;extra_copy_number=0
CM058257.1	Liftoff	CDS	13468444	13468527	.	+	.	ID=cds-NP_001344596.1;Parent=rna-NM_001357667.1;Dbxref=GeneID:20975,GenBank:NP_001344596.1,MGI:MGI:1201671;Name=NP_001344596.1;Note=isoform g is encoded by transcript variant 7;gbkey=CDS;gene=Synj2;product=synaptojanin-2 isoform g;protein_id=NP_001344596.1;extra_copy_number=0
CM058257.1	Liftoff	CDS	13474669	13474730	.	+	.	ID=cds-NP_001344596.1;Parent=rna-NM_001357667.1;Dbxref=GeneID:20975,GenBank:NP_001344596.1,MGI:MGI:1201671;Name=NP_001344596.1;Note=isoform g is encoded by transcript variant 7;gbkey=CDS;gene=Synj2;product=synaptojanin-2 isoform g;protein_id=NP_001344596.1;extra_copy_number=0
CM058257.1	Liftoff	CDS	13476893	13476989	.	+	.	ID=cds-NP_001344596.1;Parent=rna-NM_001357667.1;Dbxref=GeneID:20975,GenBank:NP_001344596.1,MGI:MGI:1201671;Name=NP_001344596.1;Note=isoform g is encoded by transcript variant 7;gbkey=CDS;gene=Synj2;product=synaptojanin-2 isoform g;protein_id=NP_001344596.1;extra_copy_number=0
CM058257.1	Liftoff	CDS	13479508	13479680	.	+	.	ID=cds-NP_001344596.1;Parent=rna-NM_001357667.1;Dbxref=GeneID:20975,GenBank:NP_001344596.1,MGI:MGI:1201671;Name=NP_001344596.1;Note=isoform g is encoded by transcript variant 7;gbkey=CDS;gene=Synj2;product=synaptojanin-2 isoform g;protein_id=NP_001344596.1;extra_copy_number=0
CM058257.1	Liftoff	CDS	13481302	13481383	.	+	.	ID=cds-NP_001344596.1;Parent=rna-NM_001357667.1;Dbxref=GeneID:20975,GenBank:NP_001344596.1,MGI:MGI:1201671;Name=NP_001344596.1;Note=isoform g is encoded by transcript variant 7;gbkey=CDS;gene=Synj2;product=synaptojanin-2 isoform g;protein_id=NP_001344596.1;extra_copy_number=0
CM058257.1	Liftoff	CDS	13481966	13482115	.	+	.	ID=cds-NP_001344596.1;Parent=rna-NM_001357667.1;Dbxref=GeneID:20975,GenBank:NP_001344596.1,MGI:MGI:1201671;Name=NP_001344596.1;Note=isoform g is encoded by transcript variant 7;gbkey=CDS;gene=Synj2;product=synaptojanin-2 isoform g;protein_id=NP_001344596.1;extra_copy_number=0
CM058257.1	Liftoff	CDS	13482230	13482395	.	+	.	ID=cds-NP_001344596.1;Parent=rna-NM_001357667.1;Dbxref=GeneID:20975,GenBank:NP_001344596.1,MGI:MGI:1201671;Name=NP_001344596.1;Note=isoform g is encoded by transcript variant 7;gbkey=CDS;gene=Synj2;product=synaptojanin-2 isoform g;protein_id=NP_001344596.1;extra_copy_number=0
CM058257.1	Liftoff	CDS	13485078	13485269	.	+	.	ID=cds-NP_001344596.1;Parent=rna-NM_001357667.1;Dbxref=GeneID:20975,GenBank:NP_001344596.1,MGI:MGI:1201671;Name=NP_001344596.1;Note=isoform g is encoded by transcript variant 7;gbkey=CDS;gene=Synj2;product=synaptojanin-2 isoform g;protein_id=NP_001344596.1;extra_copy_number=0
CM058257.1	Liftoff	CDS	13487838	13487919	.	+	.	ID=cds-NP_001344596.1;Parent=rna-NM_001357667.1;Dbxref=GeneID:20975,GenBank:NP_001344596.1,MGI:MGI:1201671;Name=NP_001344596.1;Note=isoform g is encoded by transcript variant 7;gbkey=CDS;gene=Synj2;product=synaptojanin-2 isoform g;protein_id=NP_001344596.1;extra_copy_number=0
CM058257.1	Liftoff	CDS	13489059	13489199	.	+	.	ID=cds-NP_001344596.1;Parent=rna-NM_001357667.1;Dbxref=GeneID:20975,GenBank:NP_001344596.1,MGI:MGI:1201671;Name=NP_001344596.1;Note=isoform g is encoded by transcript variant 7;gbkey=CDS;gene=Synj2;product=synaptojanin-2 isoform g;protein_id=NP_001344596.1;extra_copy_number=0
CM058257.1	Liftoff	CDS	13490858	13491050	.	+	.	ID=cds-NP_001344596.1;Parent=rna-NM_001357667.1;Dbxref=GeneID:20975,GenBank:NP_001344596.1,MGI:MGI:1201671;Name=NP_001344596.1;Note=isoform g is encoded by transcript variant 7;gbkey=CDS;gene=Synj2;product=synaptojanin-2 isoform g;protein_id=NP_001344596.1;extra_copy_number=0
CM058257.1	Liftoff	CDS	13493679	13493837	.	+	.	ID=cds-NP_001344596.1;Parent=rna-NM_001357667.1;Dbxref=GeneID:20975,GenBank:NP_001344596.1,MGI:MGI:1201671;Name=NP_001344596.1;Note=isoform g is encoded by transcript variant 7;gbkey=CDS;gene=Synj2;product=synaptojanin-2 isoform g;protein_id=NP_001344596.1;extra_copy_number=0
CM058257.1	Liftoff	CDS	13495239	13495395	.	+	.	ID=cds-NP_001344596.1;Parent=rna-NM_001357667.1;Dbxref=GeneID:20975,GenBank:NP_001344596.1,MGI:MGI:1201671;Name=NP_001344596.1;Note=isoform g is encoded by transcript variant 7;gbkey=CDS;gene=Synj2;product=synaptojanin-2 isoform g;protein_id=NP_001344596.1;extra_copy_number=0
CM058257.1	Liftoff	CDS	13496565	13496682	.	+	.	ID=cds-NP_001344596.1;Parent=rna-NM_001357667.1;Dbxref=GeneID:20975,GenBank:NP_001344596.1,MGI:MGI:1201671;Name=NP_001344596.1;Note=isoform g is encoded by transcript variant 7;gbkey=CDS;gene=Synj2;product=synaptojanin-2 isoform g;protein_id=NP_001344596.1;extra_copy_number=0
CM058257.1	Liftoff	CDS	13497737	13497955	.	+	.	ID=cds-NP_001344596.1;Parent=rna-NM_001357667.1;Dbxref=GeneID:20975,GenBank:NP_001344596.1,MGI:MGI:1201671;Name=NP_001344596.1;Note=isoform g is encoded by transcript variant 7;gbkey=CDS;gene=Synj2;product=synaptojanin-2 isoform g;protein_id=NP_001344596.1;extra_copy_number=0
CM058257.1	Liftoff	CDS	13498058	13498136	.	+	.	ID=cds-NP_001344596.1;Parent=rna-NM_001357667.1;Dbxref=GeneID:20975,GenBank:NP_001344596.1,MGI:MGI:1201671;Name=NP_001344596.1;Note=isoform g is encoded by transcript variant 7;gbkey=CDS;gene=Synj2;product=synaptojanin-2 isoform g;protein_id=NP_001344596.1;extra_copy_number=0
CM058257.1	Liftoff	CDS	13498728	13498896	.	+	.	ID=cds-NP_001344596.1;Parent=rna-NM_001357667.1;Dbxref=GeneID:20975,GenBank:NP_001344596.1,MGI:MGI:1201671;Name=NP_001344596.1;Note=isoform g is encoded by transcript variant 7;gbkey=CDS;gene=Synj2;product=synaptojanin-2 isoform g;protein_id=NP_001344596.1;extra_copy_number=0
CM058257.1	Liftoff	CDS	13500000	13500167	.	+	.	ID=cds-NP_001344596.1;Parent=rna-NM_001357667.1;Dbxref=GeneID:20975,GenBank:NP_001344596.1,MGI:MGI:1201671;Name=NP_001344596.1;Note=isoform g is encoded by transcript variant 7;gbkey=CDS;gene=Synj2;product=synaptojanin-2 isoform g;protein_id=NP_001344596.1;extra_copy_number=0
CM058257.1	Liftoff	CDS	13504278	13504390	.	+	.	ID=cds-NP_001344596.1;Parent=rna-NM_001357667.1;Dbxref=GeneID:20975,GenBank:NP_001344596.1,MGI:MGI:1201671;Name=NP_001344596.1;Note=isoform g is encoded by transcript variant 7;gbkey=CDS;gene=Synj2;product=synaptojanin-2 isoform g;protein_id=NP_001344596.1;extra_copy_number=0
CM058257.1	Liftoff	CDS	13505396	13505504	.	+	.	ID=cds-NP_001344596.1;Parent=rna-NM_001357667.1;Dbxref=GeneID:20975,GenBank:NP_001344596.1,MGI:MGI:1201671;Name=NP_001344596.1;Note=isoform g is encoded by transcript variant 7;gbkey=CDS;gene=Synj2;product=synaptojanin-2 isoform g;protein_id=NP_001344596.1;extra_copy_number=0
CM058257.1	Liftoff	CDS	13506992	13507140	.	+	.	ID=cds-NP_001344596.1;Parent=rna-NM_001357667.1;Dbxref=GeneID:20975,GenBank:NP_001344596.1,MGI:MGI:1201671;Name=NP_001344596.1;Note=isoform g is encoded by transcript variant 7;gbkey=CDS;gene=Synj2;product=synaptojanin-2 isoform g;protein_id=NP_001344596.1;extra_copy_number=0
CM058257.1	Liftoff	CDS	13508967	13509698	.	+	.	ID=cds-NP_001344596.1;Parent=rna-NM_001357667.1;Dbxref=GeneID:20975,GenBank:NP_001344596.1,MGI:MGI:1201671;Name=NP_001344596.1;Note=isoform g is encoded by transcript variant 7;gbkey=CDS;gene=Synj2;product=synaptojanin-2 isoform g;protein_id=NP_001344596.1;extra_copy_number=0
CM058257.1	Liftoff	mRNA	13447152	13515875	.	+	.	ID=rna-NM_001113351.1;Parent=gene-Synj2;Dbxref=GeneID:20975,GenBank:NM_001113351.1,MGI:MGI:1201671;Name=NM_001113351.1;gbkey=mRNA;gene=Synj2;product=synaptojanin 2%2C transcript variant 4;transcript_id=NM_001113351.1;matches_ref_protein=True;valid_ORF=True;extra_copy_number=0
CM058257.1	Liftoff	exon	13447152	13447447	.	+	.	ID=exon-NM_001113351.1-1;Parent=rna-NM_001113351.1;Dbxref=GeneID:20975,GenBank:NM_001113351.1,MGI:MGI:1201671;gbkey=mRNA;gene=Synj2;product=synaptojanin 2%2C transcript variant 4;transcript_id=NM_001113351.1;extra_copy_number=0
CM058257.1	Liftoff	exon	13457538	13457808	.	+	.	ID=exon-NM_001113351.1-2;Parent=rna-NM_001113351.1;Dbxref=GeneID:20975,GenBank:NM_001113351.1,MGI:MGI:1201671;gbkey=mRNA;gene=Synj2;product=synaptojanin 2%2C transcript variant 4;transcript_id=NM_001113351.1;extra_copy_number=0
CM058257.1	Liftoff	exon	13461702	13461927	.	+	.	ID=exon-NM_001113351.1-3;Parent=rna-NM_001113351.1;Dbxref=GeneID:20975,GenBank:NM_001113351.1,MGI:MGI:1201671;gbkey=mRNA;gene=Synj2;product=synaptojanin 2%2C transcript variant 4;transcript_id=NM_001113351.1;extra_copy_number=0
CM058257.1	Liftoff	exon	13468444	13468527	.	+	.	ID=exon-NM_001113351.1-4;Parent=rna-NM_001113351.1;Dbxref=GeneID:20975,GenBank:NM_001113351.1,MGI:MGI:1201671;gbkey=mRNA;gene=Synj2;product=synaptojanin 2%2C transcript variant 4;transcript_id=NM_001113351.1;extra_copy_number=0
CM058257.1	Liftoff	exon	13474669	13474730	.	+	.	ID=exon-NM_001113351.1-5;Parent=rna-NM_001113351.1;Dbxref=GeneID:20975,GenBank:NM_001113351.1,MGI:MGI:1201671;gbkey=mRNA;gene=Synj2;product=synaptojanin 2%2C transcript variant 4;transcript_id=NM_001113351.1;extra_copy_number=0
CM058257.1	Liftoff	exon	13476893	13476989	.	+	.	ID=exon-NM_001113351.1-6;Parent=rna-NM_001113351.1;Dbxref=GeneID:20975,GenBank:NM_001113351.1,MGI:MGI:1201671;gbkey=mRNA;gene=Synj2;product=synaptojanin 2%2C transcript variant 4;transcript_id=NM_001113351.1;extra_copy_number=0
CM058257.1	Liftoff	exon	13479508	13479680	.	+	.	ID=exon-NM_001113351.1-7;Parent=rna-NM_001113351.1;Dbxref=GeneID:20975,GenBank:NM_001113351.1,MGI:MGI:1201671;gbkey=mRNA;gene=Synj2;product=synaptojanin 2%2C transcript variant 4;transcript_id=NM_001113351.1;extra_copy_number=0
CM058257.1	Liftoff	exon	13481302	13481383	.	+	.	ID=exon-NM_001113351.1-8;Parent=rna-NM_001113351.1;Dbxref=GeneID:20975,GenBank:NM_001113351.1,MGI:MGI:1201671;gbkey=mRNA;gene=Synj2;product=synaptojanin 2%2C transcript variant 4;transcript_id=NM_001113351.1;extra_copy_number=0
CM058257.1	Liftoff	exon	13481966	13482115	.	+	.	ID=exon-NM_001113351.1-9;Parent=rna-NM_001113351.1;Dbxref=GeneID:20975,GenBank:NM_001113351.1,MGI:MGI:1201671;gbkey=mRNA;gene=Synj2;product=synaptojanin 2%2C transcript variant 4;transcript_id=NM_001113351.1;extra_copy_number=0
CM058257.1	Liftoff	exon	13482230	13482395	.	+	.	ID=exon-NM_001113351.1-10;Parent=rna-NM_001113351.1;Dbxref=GeneID:20975,GenBank:NM_001113351.1,MGI:MGI:1201671;gbkey=mRNA;gene=Synj2;product=synaptojanin 2%2C transcript variant 4;transcript_id=NM_001113351.1;extra_copy_number=0
CM058257.1	Liftoff	exon	13485078	13485269	.	+	.	ID=exon-NM_001113351.1-11;Parent=rna-NM_001113351.1;Dbxref=GeneID:20975,GenBank:NM_001113351.1,MGI:MGI:1201671;gbkey=mRNA;gene=Synj2;product=synaptojanin 2%2C transcript variant 4;transcript_id=NM_001113351.1;extra_copy_number=0
CM058257.1	Liftoff	exon	13487838	13487919	.	+	.	ID=exon-NM_001113351.1-12;Parent=rna-NM_001113351.1;Dbxref=GeneID:20975,GenBank:NM_001113351.1,MGI:MGI:1201671;gbkey=mRNA;gene=Synj2;product=synaptojanin 2%2C transcript variant 4;transcript_id=NM_001113351.1;extra_copy_number=0
CM058257.1	Liftoff	exon	13489059	13489199	.	+	.	ID=exon-NM_001113351.1-13;Parent=rna-NM_001113351.1;Dbxref=GeneID:20975,GenBank:NM_001113351.1,MGI:MGI:1201671;gbkey=mRNA;gene=Synj2;product=synaptojanin 2%2C transcript variant 4;transcript_id=NM_001113351.1;extra_copy_number=0
CM058257.1	Liftoff	exon	13490858	13491050	.	+	.	ID=exon-NM_001113351.1-14;Parent=rna-NM_001113351.1;Dbxref=GeneID:20975,GenBank:NM_001113351.1,MGI:MGI:1201671;gbkey=mRNA;gene=Synj2;product=synaptojanin 2%2C transcript variant 4;transcript_id=NM_001113351.1;extra_copy_number=0
CM058257.1	Liftoff	exon	13493679	13493837	.	+	.	ID=exon-NM_001113351.1-15;Parent=rna-NM_001113351.1;Dbxref=GeneID:20975,GenBank:NM_001113351.1,MGI:MGI:1201671;gbkey=mRNA;gene=Synj2;product=synaptojanin 2%2C transcript variant 4;transcript_id=NM_001113351.1;extra_copy_number=0
CM058257.1	Liftoff	exon	13495239	13495395	.	+	.	ID=exon-NM_001113351.1-16;Parent=rna-NM_001113351.1;Dbxref=GeneID:20975,GenBank:NM_001113351.1,MGI:MGI:1201671;gbkey=mRNA;gene=Synj2;product=synaptojanin 2%2C transcript variant 4;transcript_id=NM_001113351.1;extra_copy_number=0
CM058257.1	Liftoff	exon	13496565	13496682	.	+	.	ID=exon-NM_001113351.1-17;Parent=rna-NM_001113351.1;Dbxref=GeneID:20975,GenBank:NM_001113351.1,MGI:MGI:1201671;gbkey=mRNA;gene=Synj2;product=synaptojanin 2%2C transcript variant 4;transcript_id=NM_001113351.1;extra_copy_number=0
CM058257.1	Liftoff	exon	13497737	13497955	.	+	.	ID=exon-NM_001113351.1-18;Parent=rna-NM_001113351.1;Dbxref=GeneID:20975,GenBank:NM_001113351.1,MGI:MGI:1201671;gbkey=mRNA;gene=Synj2;product=synaptojanin 2%2C transcript variant 4;transcript_id=NM_001113351.1;extra_copy_number=0
CM058257.1	Liftoff	exon	13498058	13498136	.	+	.	ID=exon-NM_001113351.1-19;Parent=rna-NM_001113351.1;Dbxref=GeneID:20975,GenBank:NM_001113351.1,MGI:MGI:1201671;gbkey=mRNA;gene=Synj2;product=synaptojanin 2%2C transcript variant 4;transcript_id=NM_001113351.1;extra_copy_number=0
CM058257.1	Liftoff	exon	13498728	13498896	.	+	.	ID=exon-NM_001113351.1-20;Parent=rna-NM_001113351.1;Dbxref=GeneID:20975,GenBank:NM_001113351.1,MGI:MGI:1201671;gbkey=mRNA;gene=Synj2;product=synaptojanin 2%2C transcript variant 4;transcript_id=NM_001113351.1;extra_copy_number=0
CM058257.1	Liftoff	exon	13500000	13500167	.	+	.	ID=exon-NM_001113351.1-21;Parent=rna-NM_001113351.1;Dbxref=GeneID:20975,GenBank:NM_001113351.1,MGI:MGI:1201671;gbkey=mRNA;gene=Synj2;product=synaptojanin 2%2C transcript variant 4;transcript_id=NM_001113351.1;extra_copy_number=0
CM058257.1	Liftoff	exon	13504278	13504390	.	+	.	ID=exon-NM_001113351.1-22;Parent=rna-NM_001113351.1;Dbxref=GeneID:20975,GenBank:NM_001113351.1,MGI:MGI:1201671;gbkey=mRNA;gene=Synj2;product=synaptojanin 2%2C transcript variant 4;transcript_id=NM_001113351.1;extra_copy_number=0
CM058257.1	Liftoff	exon	13505396	13505504	.	+	.	ID=exon-NM_001113351.1-23;Parent=rna-NM_001113351.1;Dbxref=GeneID:20975,GenBank:NM_001113351.1,MGI:MGI:1201671;gbkey=mRNA;gene=Synj2;product=synaptojanin 2%2C transcript variant 4;transcript_id=NM_001113351.1;extra_copy_number=0
CM058257.1	Liftoff	exon	13506992	13507140	.	+	.	ID=exon-NM_001113351.1-24;Parent=rna-NM_001113351.1;Dbxref=GeneID:20975,GenBank:NM_001113351.1,MGI:MGI:1201671;gbkey=mRNA;gene=Synj2;product=synaptojanin 2%2C transcript variant 4;transcript_id=NM_001113351.1;extra_copy_number=0
CM058257.1	Liftoff	exon	13515539	13515875	.	+	.	ID=exon-NM_001113351.1-25;Parent=rna-NM_001113351.1;Dbxref=GeneID:20975,GenBank:NM_001113351.1,MGI:MGI:1201671;gbkey=mRNA;gene=Synj2;product=synaptojanin 2%2C transcript variant 4;transcript_id=NM_001113351.1;extra_copy_number=0
CM058257.1	Liftoff	CDS	13457579	13457808	.	+	.	ID=cds-NP_001106822.1;Parent=rna-NM_001113351.1;Dbxref=GeneID:20975,GenBank:NP_001106822.1,MGI:MGI:1201671;Name=NP_001106822.1;Note=isoform d is encoded by transcript variant 4;gbkey=CDS;gene=Synj2;product=synaptojanin-2 isoform d;protein_id=NP_001106822.1;extra_copy_number=0
CM058257.1	Liftoff	CDS	13461702	13461927	.	+	.	ID=cds-NP_001106822.1;Parent=rna-NM_001113351.1;Dbxref=GeneID:20975,GenBank:NP_001106822.1,MGI:MGI:1201671;Name=NP_001106822.1;Note=isoform d is encoded by transcript variant 4;gbkey=CDS;gene=Synj2;product=synaptojanin-2 isoform d;protein_id=NP_001106822.1;extra_copy_number=0
CM058257.1	Liftoff	CDS	13468444	13468527	.	+	.	ID=cds-NP_001106822.1;Parent=rna-NM_001113351.1;Dbxref=GeneID:20975,GenBank:NP_001106822.1,MGI:MGI:1201671;Name=NP_001106822.1;Note=isoform d is encoded by transcript variant 4;gbkey=CDS;gene=Synj2;product=synaptojanin-2 isoform d;protein_id=NP_001106822.1;extra_copy_number=0
CM058257.1	Liftoff	CDS	13474669	13474730	.	+	.	ID=cds-NP_001106822.1;Parent=rna-NM_001113351.1;Dbxref=GeneID:20975,GenBank:NP_001106822.1,MGI:MGI:1201671;Name=NP_001106822.1;Note=isoform d is encoded by transcript variant 4;gbkey=CDS;gene=Synj2;product=synaptojanin-2 isoform d;protein_id=NP_001106822.1;extra_copy_number=0
CM058257.1	Liftoff	CDS	13476893	13476989	.	+	.	ID=cds-NP_001106822.1;Parent=rna-NM_001113351.1;Dbxref=GeneID:20975,GenBank:NP_001106822.1,MGI:MGI:1201671;Name=NP_001106822.1;Note=isoform d is encoded by transcript variant 4;gbkey=CDS;gene=Synj2;product=synaptojanin-2 isoform d;protein_id=NP_001106822.1;extra_copy_number=0
CM058257.1	Liftoff	CDS	13479508	13479680	.	+	.	ID=cds-NP_001106822.1;Parent=rna-NM_001113351.1;Dbxref=GeneID:20975,GenBank:NP_001106822.1,MGI:MGI:1201671;Name=NP_001106822.1;Note=isoform d is encoded by transcript variant 4;gbkey=CDS;gene=Synj2;product=synaptojanin-2 isoform d;protein_id=NP_001106822.1;extra_copy_number=0
CM058257.1	Liftoff	CDS	13481302	13481383	.	+	.	ID=cds-NP_001106822.1;Parent=rna-NM_001113351.1;Dbxref=GeneID:20975,GenBank:NP_001106822.1,MGI:MGI:1201671;Name=NP_001106822.1;Note=isoform d is encoded by transcript variant 4;gbkey=CDS;gene=Synj2;product=synaptojanin-2 isoform d;protein_id=NP_001106822.1;extra_copy_number=0
CM058257.1	Liftoff	CDS	13481966	13482115	.	+	.	ID=cds-NP_001106822.1;Parent=rna-NM_001113351.1;Dbxref=GeneID:20975,GenBank:NP_001106822.1,MGI:MGI:1201671;Name=NP_001106822.1;Note=isoform d is encoded by transcript variant 4;gbkey=CDS;gene=Synj2;product=synaptojanin-2 isoform d;protein_id=NP_001106822.1;extra_copy_number=0
CM058257.1	Liftoff	CDS	13482230	13482395	.	+	.	ID=cds-NP_001106822.1;Parent=rna-NM_001113351.1;Dbxref=GeneID:20975,GenBank:NP_001106822.1,MGI:MGI:1201671;Name=NP_001106822.1;Note=isoform d is encoded by transcript variant 4;gbkey=CDS;gene=Synj2;product=synaptojanin-2 isoform d;protein_id=NP_001106822.1;extra_copy_number=0
CM058257.1	Liftoff	CDS	13485078	13485269	.	+	.	ID=cds-NP_001106822.1;Parent=rna-NM_001113351.1;Dbxref=GeneID:20975,GenBank:NP_001106822.1,MGI:MGI:1201671;Name=NP_001106822.1;Note=isoform d is encoded by transcript variant 4;gbkey=CDS;gene=Synj2;product=synaptojanin-2 isoform d;protein_id=NP_001106822.1;extra_copy_number=0
CM058257.1	Liftoff	CDS	13487838	13487919	.	+	.	ID=cds-NP_001106822.1;Parent=rna-NM_001113351.1;Dbxref=GeneID:20975,GenBank:NP_001106822.1,MGI:MGI:1201671;Name=NP_001106822.1;Note=isoform d is encoded by transcript variant 4;gbkey=CDS;gene=Synj2;product=synaptojanin-2 isoform d;protein_id=NP_001106822.1;extra_copy_number=0
CM058257.1	Liftoff	CDS	13489059	13489199	.	+	.	ID=cds-NP_001106822.1;Parent=rna-NM_001113351.1;Dbxref=GeneID:20975,GenBank:NP_001106822.1,MGI:MGI:1201671;Name=NP_001106822.1;Note=isoform d is encoded by transcript variant 4;gbkey=CDS;gene=Synj2;product=synaptojanin-2 isoform d;protein_id=NP_001106822.1;extra_copy_number=0
CM058257.1	Liftoff	CDS	13490858	13491050	.	+	.	ID=cds-NP_001106822.1;Parent=rna-NM_001113351.1;Dbxref=GeneID:20975,GenBank:NP_001106822.1,MGI:MGI:1201671;Name=NP_001106822.1;Note=isoform d is encoded by transcript variant 4;gbkey=CDS;gene=Synj2;product=synaptojanin-2 isoform d;protein_id=NP_001106822.1;extra_copy_number=0
CM058257.1	Liftoff	CDS	13493679	13493837	.	+	.	ID=cds-NP_001106822.1;Parent=rna-NM_001113351.1;Dbxref=GeneID:20975,GenBank:NP_001106822.1,MGI:MGI:1201671;Name=NP_001106822.1;Note=isoform d is encoded by transcript variant 4;gbkey=CDS;gene=Synj2;product=synaptojanin-2 isoform d;protein_id=NP_001106822.1;extra_copy_number=0
CM058257.1	Liftoff	CDS	13495239	13495395	.	+	.	ID=cds-NP_001106822.1;Parent=rna-NM_001113351.1;Dbxref=GeneID:20975,GenBank:NP_001106822.1,MGI:MGI:1201671;Name=NP_001106822.1;Note=isoform d is encoded by transcript variant 4;gbkey=CDS;gene=Synj2;product=synaptojanin-2 isoform d;protein_id=NP_001106822.1;extra_copy_number=0
CM058257.1	Liftoff	CDS	13496565	13496682	.	+	.	ID=cds-NP_001106822.1;Parent=rna-NM_001113351.1;Dbxref=GeneID:20975,GenBank:NP_001106822.1,MGI:MGI:1201671;Name=NP_001106822.1;Note=isoform d is encoded by transcript variant 4;gbkey=CDS;gene=Synj2;product=synaptojanin-2 isoform d;protein_id=NP_001106822.1;extra_copy_number=0
CM058257.1	Liftoff	CDS	13497737	13497955	.	+	.	ID=cds-NP_001106822.1;Parent=rna-NM_001113351.1;Dbxref=GeneID:20975,GenBank:NP_001106822.1,MGI:MGI:1201671;Name=NP_001106822.1;Note=isoform d is encoded by transcript variant 4;gbkey=CDS;gene=Synj2;product=synaptojanin-2 isoform d;protein_id=NP_001106822.1;extra_copy_number=0
CM058257.1	Liftoff	CDS	13498058	13498136	.	+	.	ID=cds-NP_001106822.1;Parent=rna-NM_001113351.1;Dbxref=GeneID:20975,GenBank:NP_001106822.1,MGI:MGI:1201671;Name=NP_001106822.1;Note=isoform d is encoded by transcript variant 4;gbkey=CDS;gene=Synj2;product=synaptojanin-2 isoform d;protein_id=NP_001106822.1;extra_copy_number=0
CM058257.1	Liftoff	CDS	13498728	13498896	.	+	.	ID=cds-NP_001106822.1;Parent=rna-NM_001113351.1;Dbxref=GeneID:20975,GenBank:NP_001106822.1,MGI:MGI:1201671;Name=NP_001106822.1;Note=isoform d is encoded by transcript variant 4;gbkey=CDS;gene=Synj2;product=synaptojanin-2 isoform d;protein_id=NP_001106822.1;extra_copy_number=0
CM058257.1	Liftoff	CDS	13500000	13500167	.	+	.	ID=cds-NP_001106822.1;Parent=rna-NM_001113351.1;Dbxref=GeneID:20975,GenBank:NP_001106822.1,MGI:MGI:1201671;Name=NP_001106822.1;Note=isoform d is encoded by transcript variant 4;gbkey=CDS;gene=Synj2;product=synaptojanin-2 isoform d;protein_id=NP_001106822.1;extra_copy_number=0
CM058257.1	Liftoff	CDS	13504278	13504390	.	+	.	ID=cds-NP_001106822.1;Parent=rna-NM_001113351.1;Dbxref=GeneID:20975,GenBank:NP_001106822.1,MGI:MGI:1201671;Name=NP_001106822.1;Note=isoform d is encoded by transcript variant 4;gbkey=CDS;gene=Synj2;product=synaptojanin-2 isoform d;protein_id=NP_001106822.1;extra_copy_number=0
CM058257.1	Liftoff	CDS	13505396	13505504	.	+	.	ID=cds-NP_001106822.1;Parent=rna-NM_001113351.1;Dbxref=GeneID:20975,GenBank:NP_001106822.1,MGI:MGI:1201671;Name=NP_001106822.1;Note=isoform d is encoded by transcript variant 4;gbkey=CDS;gene=Synj2;product=synaptojanin-2 isoform d;protein_id=NP_001106822.1;extra_copy_number=0
CM058257.1	Liftoff	CDS	13506992	13507140	.	+	.	ID=cds-NP_001106822.1;Parent=rna-NM_001113351.1;Dbxref=GeneID:20975,GenBank:NP_001106822.1,MGI:MGI:1201671;Name=NP_001106822.1;Note=isoform d is encoded by transcript variant 4;gbkey=CDS;gene=Synj2;product=synaptojanin-2 isoform d;protein_id=NP_001106822.1;extra_copy_number=0
CM058257.1	Liftoff	CDS	13515539	13515736	.	+	.	ID=cds-NP_001106822.1;Parent=rna-NM_001113351.1;Dbxref=GeneID:20975,GenBank:NP_001106822.1,MGI:MGI:1201671;Name=NP_001106822.1;Note=isoform d is encoded by transcript variant 4;gbkey=CDS;gene=Synj2;product=synaptojanin-2 isoform d;protein_id=NP_001106822.1;extra_copy_number=0
CM058257.1	Liftoff	mRNA	13447152	13515875	.	+	.	ID=rna-NM_011523.2;Parent=gene-Synj2;Dbxref=GeneID:20975,GenBank:NM_011523.2,MGI:MGI:1201671;Name=NM_011523.2;gbkey=mRNA;gene=Synj2;product=synaptojanin 2%2C transcript variant 3;transcript_id=NM_011523.2;matches_ref_protein=True;valid_ORF=True;extra_copy_number=0
CM058257.1	Liftoff	exon	13447152	13447447	.	+	.	ID=exon-NM_011523.2-1;Parent=rna-NM_011523.2;Dbxref=GeneID:20975,GenBank:NM_011523.2,MGI:MGI:1201671;gbkey=mRNA;gene=Synj2;product=synaptojanin 2%2C transcript variant 3;transcript_id=NM_011523.2;extra_copy_number=0
CM058257.1	Liftoff	exon	13457538	13457808	.	+	.	ID=exon-NM_011523.2-2;Parent=rna-NM_011523.2;Dbxref=GeneID:20975,GenBank:NM_011523.2,MGI:MGI:1201671;gbkey=mRNA;gene=Synj2;product=synaptojanin 2%2C transcript variant 3;transcript_id=NM_011523.2;extra_copy_number=0
CM058257.1	Liftoff	exon	13461702	13461927	.	+	.	ID=exon-NM_011523.2-3;Parent=rna-NM_011523.2;Dbxref=GeneID:20975,GenBank:NM_011523.2,MGI:MGI:1201671;gbkey=mRNA;gene=Synj2;product=synaptojanin 2%2C transcript variant 3;transcript_id=NM_011523.2;extra_copy_number=0
CM058257.1	Liftoff	exon	13468444	13468527	.	+	.	ID=exon-NM_011523.2-4;Parent=rna-NM_011523.2;Dbxref=GeneID:20975,GenBank:NM_011523.2,MGI:MGI:1201671;gbkey=mRNA;gene=Synj2;product=synaptojanin 2%2C transcript variant 3;transcript_id=NM_011523.2;extra_copy_number=0
CM058257.1	Liftoff	exon	13474669	13474730	.	+	.	ID=exon-NM_011523.2-5;Parent=rna-NM_011523.2;Dbxref=GeneID:20975,GenBank:NM_011523.2,MGI:MGI:1201671;gbkey=mRNA;gene=Synj2;product=synaptojanin 2%2C transcript variant 3;transcript_id=NM_011523.2;extra_copy_number=0
CM058257.1	Liftoff	exon	13476893	13476989	.	+	.	ID=exon-NM_011523.2-6;Parent=rna-NM_011523.2;Dbxref=GeneID:20975,GenBank:NM_011523.2,MGI:MGI:1201671;gbkey=mRNA;gene=Synj2;product=synaptojanin 2%2C transcript variant 3;transcript_id=NM_011523.2;extra_copy_number=0
CM058257.1	Liftoff	exon	13479508	13479680	.	+	.	ID=exon-NM_011523.2-7;Parent=rna-NM_011523.2;Dbxref=GeneID:20975,GenBank:NM_011523.2,MGI:MGI:1201671;gbkey=mRNA;gene=Synj2;product=synaptojanin 2%2C transcript variant 3;transcript_id=NM_011523.2;extra_copy_number=0
CM058257.1	Liftoff	exon	13481302	13481383	.	+	.	ID=exon-NM_011523.2-8;Parent=rna-NM_011523.2;Dbxref=GeneID:20975,GenBank:NM_011523.2,MGI:MGI:1201671;gbkey=mRNA;gene=Synj2;product=synaptojanin 2%2C transcript variant 3;transcript_id=NM_011523.2;extra_copy_number=0
CM058257.1	Liftoff	exon	13481966	13482115	.	+	.	ID=exon-NM_011523.2-9;Parent=rna-NM_011523.2;Dbxref=GeneID:20975,GenBank:NM_011523.2,MGI:MGI:1201671;gbkey=mRNA;gene=Synj2;product=synaptojanin 2%2C transcript variant 3;transcript_id=NM_011523.2;extra_copy_number=0
CM058257.1	Liftoff	exon	13482230	13482395	.	+	.	ID=exon-NM_011523.2-10;Parent=rna-NM_011523.2;Dbxref=GeneID:20975,GenBank:NM_011523.2,MGI:MGI:1201671;gbkey=mRNA;gene=Synj2;product=synaptojanin 2%2C transcript variant 3;transcript_id=NM_011523.2;extra_copy_number=0
CM058257.1	Liftoff	exon	13485078	13485269	.	+	.	ID=exon-NM_011523.2-11;Parent=rna-NM_011523.2;Dbxref=GeneID:20975,GenBank:NM_011523.2,MGI:MGI:1201671;gbkey=mRNA;gene=Synj2;product=synaptojanin 2%2C transcript variant 3;transcript_id=NM_011523.2;extra_copy_number=0
CM058257.1	Liftoff	exon	13487838	13487919	.	+	.	ID=exon-NM_011523.2-12;Parent=rna-NM_011523.2;Dbxref=GeneID:20975,GenBank:NM_011523.2,MGI:MGI:1201671;gbkey=mRNA;gene=Synj2;product=synaptojanin 2%2C transcript variant 3;transcript_id=NM_011523.2;extra_copy_number=0
CM058257.1	Liftoff	exon	13489059	13489199	.	+	.	ID=exon-NM_011523.2-13;Parent=rna-NM_011523.2;Dbxref=GeneID:20975,GenBank:NM_011523.2,MGI:MGI:1201671;gbkey=mRNA;gene=Synj2;product=synaptojanin 2%2C transcript variant 3;transcript_id=NM_011523.2;extra_copy_number=0
CM058257.1	Liftoff	exon	13490858	13491050	.	+	.	ID=exon-NM_011523.2-14;Parent=rna-NM_011523.2;Dbxref=GeneID:20975,GenBank:NM_011523.2,MGI:MGI:1201671;gbkey=mRNA;gene=Synj2;product=synaptojanin 2%2C transcript variant 3;transcript_id=NM_011523.2;extra_copy_number=0
CM058257.1	Liftoff	exon	13493679	13493837	.	+	.	ID=exon-NM_011523.2-15;Parent=rna-NM_011523.2;Dbxref=GeneID:20975,GenBank:NM_011523.2,MGI:MGI:1201671;gbkey=mRNA;gene=Synj2;product=synaptojanin 2%2C transcript variant 3;transcript_id=NM_011523.2;extra_copy_number=0
CM058257.1	Liftoff	exon	13495239	13495395	.	+	.	ID=exon-NM_011523.2-16;Parent=rna-NM_011523.2;Dbxref=GeneID:20975,GenBank:NM_011523.2,MGI:MGI:1201671;gbkey=mRNA;gene=Synj2;product=synaptojanin 2%2C transcript variant 3;transcript_id=NM_011523.2;extra_copy_number=0
CM058257.1	Liftoff	exon	13496565	13496682	.	+	.	ID=exon-NM_011523.2-17;Parent=rna-NM_011523.2;Dbxref=GeneID:20975,GenBank:NM_011523.2,MGI:MGI:1201671;gbkey=mRNA;gene=Synj2;product=synaptojanin 2%2C transcript variant 3;transcript_id=NM_011523.2;extra_copy_number=0
CM058257.1	Liftoff	exon	13497737	13497955	.	+	.	ID=exon-NM_011523.2-18;Parent=rna-NM_011523.2;Dbxref=GeneID:20975,GenBank:NM_011523.2,MGI:MGI:1201671;gbkey=mRNA;gene=Synj2;product=synaptojanin 2%2C transcript variant 3;transcript_id=NM_011523.2;extra_copy_number=0
CM058257.1	Liftoff	exon	13498058	13498136	.	+	.	ID=exon-NM_011523.2-19;Parent=rna-NM_011523.2;Dbxref=GeneID:20975,GenBank:NM_011523.2,MGI:MGI:1201671;gbkey=mRNA;gene=Synj2;product=synaptojanin 2%2C transcript variant 3;transcript_id=NM_011523.2;extra_copy_number=0
CM058257.1	Liftoff	exon	13498728	13498896	.	+	.	ID=exon-NM_011523.2-20;Parent=rna-NM_011523.2;Dbxref=GeneID:20975,GenBank:NM_011523.2,MGI:MGI:1201671;gbkey=mRNA;gene=Synj2;product=synaptojanin 2%2C transcript variant 3;transcript_id=NM_011523.2;extra_copy_number=0
CM058257.1	Liftoff	exon	13500000	13500167	.	+	.	ID=exon-NM_011523.2-21;Parent=rna-NM_011523.2;Dbxref=GeneID:20975,GenBank:NM_011523.2,MGI:MGI:1201671;gbkey=mRNA;gene=Synj2;product=synaptojanin 2%2C transcript variant 3;transcript_id=NM_011523.2;extra_copy_number=0
CM058257.1	Liftoff	exon	13501281	13501415	.	+	.	ID=exon-NM_011523.2-22;Parent=rna-NM_011523.2;Dbxref=GeneID:20975,GenBank:NM_011523.2,MGI:MGI:1201671;gbkey=mRNA;gene=Synj2;product=synaptojanin 2%2C transcript variant 3;transcript_id=NM_011523.2;extra_copy_number=0
CM058257.1	Liftoff	exon	13504278	13504390	.	+	.	ID=exon-NM_011523.2-23;Parent=rna-NM_011523.2;Dbxref=GeneID:20975,GenBank:NM_011523.2,MGI:MGI:1201671;gbkey=mRNA;gene=Synj2;product=synaptojanin 2%2C transcript variant 3;transcript_id=NM_011523.2;extra_copy_number=0
CM058257.1	Liftoff	exon	13505396	13505504	.	+	.	ID=exon-NM_011523.2-24;Parent=rna-NM_011523.2;Dbxref=GeneID:20975,GenBank:NM_011523.2,MGI:MGI:1201671;gbkey=mRNA;gene=Synj2;product=synaptojanin 2%2C transcript variant 3;transcript_id=NM_011523.2;extra_copy_number=0
CM058257.1	Liftoff	exon	13506992	13507140	.	+	.	ID=exon-NM_011523.2-25;Parent=rna-NM_011523.2;Dbxref=GeneID:20975,GenBank:NM_011523.2,MGI:MGI:1201671;gbkey=mRNA;gene=Synj2;product=synaptojanin 2%2C transcript variant 3;transcript_id=NM_011523.2;extra_copy_number=0
CM058257.1	Liftoff	exon	13515539	13515875	.	+	.	ID=exon-NM_011523.2-26;Parent=rna-NM_011523.2;Dbxref=GeneID:20975,GenBank:NM_011523.2,MGI:MGI:1201671;gbkey=mRNA;gene=Synj2;product=synaptojanin 2%2C transcript variant 3;transcript_id=NM_011523.2;extra_copy_number=0
CM058257.1	Liftoff	CDS	13457579	13457808	.	+	.	ID=cds-NP_035653.2;Parent=rna-NM_011523.2;Dbxref=CCDS:CCDS28365.1,GeneID:20975,GenBank:NP_035653.2,MGI:MGI:1201671;Name=NP_035653.2;Note=isoform c is encoded by transcript variant 3;gbkey=CDS;gene=Synj2;product=synaptojanin-2 isoform c;protein_id=NP_035653.2;extra_copy_number=0
CM058257.1	Liftoff	CDS	13461702	13461927	.	+	.	ID=cds-NP_035653.2;Parent=rna-NM_011523.2;Dbxref=CCDS:CCDS28365.1,GeneID:20975,GenBank:NP_035653.2,MGI:MGI:1201671;Name=NP_035653.2;Note=isoform c is encoded by transcript variant 3;gbkey=CDS;gene=Synj2;product=synaptojanin-2 isoform c;protein_id=NP_035653.2;extra_copy_number=0
CM058257.1	Liftoff	CDS	13468444	13468527	.	+	.	ID=cds-NP_035653.2;Parent=rna-NM_011523.2;Dbxref=CCDS:CCDS28365.1,GeneID:20975,GenBank:NP_035653.2,MGI:MGI:1201671;Name=NP_035653.2;Note=isoform c is encoded by transcript variant 3;gbkey=CDS;gene=Synj2;product=synaptojanin-2 isoform c;protein_id=NP_035653.2;extra_copy_number=0
CM058257.1	Liftoff	CDS	13474669	13474730	.	+	.	ID=cds-NP_035653.2;Parent=rna-NM_011523.2;Dbxref=CCDS:CCDS28365.1,GeneID:20975,GenBank:NP_035653.2,MGI:MGI:1201671;Name=NP_035653.2;Note=isoform c is encoded by transcript variant 3;gbkey=CDS;gene=Synj2;product=synaptojanin-2 isoform c;protein_id=NP_035653.2;extra_copy_number=0
CM058257.1	Liftoff	CDS	13476893	13476989	.	+	.	ID=cds-NP_035653.2;Parent=rna-NM_011523.2;Dbxref=CCDS:CCDS28365.1,GeneID:20975,GenBank:NP_035653.2,MGI:MGI:1201671;Name=NP_035653.2;Note=isoform c is encoded by transcript variant 3;gbkey=CDS;gene=Synj2;product=synaptojanin-2 isoform c;protein_id=NP_035653.2;extra_copy_number=0
CM058257.1	Liftoff	CDS	13479508	13479680	.	+	.	ID=cds-NP_035653.2;Parent=rna-NM_011523.2;Dbxref=CCDS:CCDS28365.1,GeneID:20975,GenBank:NP_035653.2,MGI:MGI:1201671;Name=NP_035653.2;Note=isoform c is encoded by transcript variant 3;gbkey=CDS;gene=Synj2;product=synaptojanin-2 isoform c;protein_id=NP_035653.2;extra_copy_number=0
CM058257.1	Liftoff	CDS	13481302	13481383	.	+	.	ID=cds-NP_035653.2;Parent=rna-NM_011523.2;Dbxref=CCDS:CCDS28365.1,GeneID:20975,GenBank:NP_035653.2,MGI:MGI:1201671;Name=NP_035653.2;Note=isoform c is encoded by transcript variant 3;gbkey=CDS;gene=Synj2;product=synaptojanin-2 isoform c;protein_id=NP_035653.2;extra_copy_number=0
CM058257.1	Liftoff	CDS	13481966	13482115	.	+	.	ID=cds-NP_035653.2;Parent=rna-NM_011523.2;Dbxref=CCDS:CCDS28365.1,GeneID:20975,GenBank:NP_035653.2,MGI:MGI:1201671;Name=NP_035653.2;Note=isoform c is encoded by transcript variant 3;gbkey=CDS;gene=Synj2;product=synaptojanin-2 isoform c;protein_id=NP_035653.2;extra_copy_number=0
CM058257.1	Liftoff	CDS	13482230	13482395	.	+	.	ID=cds-NP_035653.2;Parent=rna-NM_011523.2;Dbxref=CCDS:CCDS28365.1,GeneID:20975,GenBank:NP_035653.2,MGI:MGI:1201671;Name=NP_035653.2;Note=isoform c is encoded by transcript variant 3;gbkey=CDS;gene=Synj2;product=synaptojanin-2 isoform c;protein_id=NP_035653.2;extra_copy_number=0
CM058257.1	Liftoff	CDS	13485078	13485269	.	+	.	ID=cds-NP_035653.2;Parent=rna-NM_011523.2;Dbxref=CCDS:CCDS28365.1,GeneID:20975,GenBank:NP_035653.2,MGI:MGI:1201671;Name=NP_035653.2;Note=isoform c is encoded by transcript variant 3;gbkey=CDS;gene=Synj2;product=synaptojanin-2 isoform c;protein_id=NP_035653.2;extra_copy_number=0
CM058257.1	Liftoff	CDS	13487838	13487919	.	+	.	ID=cds-NP_035653.2;Parent=rna-NM_011523.2;Dbxref=CCDS:CCDS28365.1,GeneID:20975,GenBank:NP_035653.2,MGI:MGI:1201671;Name=NP_035653.2;Note=isoform c is encoded by transcript variant 3;gbkey=CDS;gene=Synj2;product=synaptojanin-2 isoform c;protein_id=NP_035653.2;extra_copy_number=0
CM058257.1	Liftoff	CDS	13489059	13489199	.	+	.	ID=cds-NP_035653.2;Parent=rna-NM_011523.2;Dbxref=CCDS:CCDS28365.1,GeneID:20975,GenBank:NP_035653.2,MGI:MGI:1201671;Name=NP_035653.2;Note=isoform c is encoded by transcript variant 3;gbkey=CDS;gene=Synj2;product=synaptojanin-2 isoform c;protein_id=NP_035653.2;extra_copy_number=0
CM058257.1	Liftoff	CDS	13490858	13491050	.	+	.	ID=cds-NP_035653.2;Parent=rna-NM_011523.2;Dbxref=CCDS:CCDS28365.1,GeneID:20975,GenBank:NP_035653.2,MGI:MGI:1201671;Name=NP_035653.2;Note=isoform c is encoded by transcript variant 3;gbkey=CDS;gene=Synj2;product=synaptojanin-2 isoform c;protein_id=NP_035653.2;extra_copy_number=0
CM058257.1	Liftoff	CDS	13493679	13493837	.	+	.	ID=cds-NP_035653.2;Parent=rna-NM_011523.2;Dbxref=CCDS:CCDS28365.1,GeneID:20975,GenBank:NP_035653.2,MGI:MGI:1201671;Name=NP_035653.2;Note=isoform c is encoded by transcript variant 3;gbkey=CDS;gene=Synj2;product=synaptojanin-2 isoform c;protein_id=NP_035653.2;extra_copy_number=0
CM058257.1	Liftoff	CDS	13495239	13495395	.	+	.	ID=cds-NP_035653.2;Parent=rna-NM_011523.2;Dbxref=CCDS:CCDS28365.1,GeneID:20975,GenBank:NP_035653.2,MGI:MGI:1201671;Name=NP_035653.2;Note=isoform c is encoded by transcript variant 3;gbkey=CDS;gene=Synj2;product=synaptojanin-2 isoform c;protein_id=NP_035653.2;extra_copy_number=0
CM058257.1	Liftoff	CDS	13496565	13496682	.	+	.	ID=cds-NP_035653.2;Parent=rna-NM_011523.2;Dbxref=CCDS:CCDS28365.1,GeneID:20975,GenBank:NP_035653.2,MGI:MGI:1201671;Name=NP_035653.2;Note=isoform c is encoded by transcript variant 3;gbkey=CDS;gene=Synj2;product=synaptojanin-2 isoform c;protein_id=NP_035653.2;extra_copy_number=0
CM058257.1	Liftoff	CDS	13497737	13497955	.	+	.	ID=cds-NP_035653.2;Parent=rna-NM_011523.2;Dbxref=CCDS:CCDS28365.1,GeneID:20975,GenBank:NP_035653.2,MGI:MGI:1201671;Name=NP_035653.2;Note=isoform c is encoded by transcript variant 3;gbkey=CDS;gene=Synj2;product=synaptojanin-2 isoform c;protein_id=NP_035653.2;extra_copy_number=0
CM058257.1	Liftoff	CDS	13498058	13498136	.	+	.	ID=cds-NP_035653.2;Parent=rna-NM_011523.2;Dbxref=CCDS:CCDS28365.1,GeneID:20975,GenBank:NP_035653.2,MGI:MGI:1201671;Name=NP_035653.2;Note=isoform c is encoded by transcript variant 3;gbkey=CDS;gene=Synj2;product=synaptojanin-2 isoform c;protein_id=NP_035653.2;extra_copy_number=0
CM058257.1	Liftoff	CDS	13498728	13498896	.	+	.	ID=cds-NP_035653.2;Parent=rna-NM_011523.2;Dbxref=CCDS:CCDS28365.1,GeneID:20975,GenBank:NP_035653.2,MGI:MGI:1201671;Name=NP_035653.2;Note=isoform c is encoded by transcript variant 3;gbkey=CDS;gene=Synj2;product=synaptojanin-2 isoform c;protein_id=NP_035653.2;extra_copy_number=0
CM058257.1	Liftoff	CDS	13500000	13500167	.	+	.	ID=cds-NP_035653.2;Parent=rna-NM_011523.2;Dbxref=CCDS:CCDS28365.1,GeneID:20975,GenBank:NP_035653.2,MGI:MGI:1201671;Name=NP_035653.2;Note=isoform c is encoded by transcript variant 3;gbkey=CDS;gene=Synj2;product=synaptojanin-2 isoform c;protein_id=NP_035653.2;extra_copy_number=0
CM058257.1	Liftoff	CDS	13501281	13501415	.	+	.	ID=cds-NP_035653.2;Parent=rna-NM_011523.2;Dbxref=CCDS:CCDS28365.1,GeneID:20975,GenBank:NP_035653.2,MGI:MGI:1201671;Name=NP_035653.2;Note=isoform c is encoded by transcript variant 3;gbkey=CDS;gene=Synj2;product=synaptojanin-2 isoform c;protein_id=NP_035653.2;extra_copy_number=0
CM058257.1	Liftoff	CDS	13504278	13504390	.	+	.	ID=cds-NP_035653.2;Parent=rna-NM_011523.2;Dbxref=CCDS:CCDS28365.1,GeneID:20975,GenBank:NP_035653.2,MGI:MGI:1201671;Name=NP_035653.2;Note=isoform c is encoded by transcript variant 3;gbkey=CDS;gene=Synj2;product=synaptojanin-2 isoform c;protein_id=NP_035653.2;extra_copy_number=0
CM058257.1	Liftoff	CDS	13505396	13505504	.	+	.	ID=cds-NP_035653.2;Parent=rna-NM_011523.2;Dbxref=CCDS:CCDS28365.1,GeneID:20975,GenBank:NP_035653.2,MGI:MGI:1201671;Name=NP_035653.2;Note=isoform c is encoded by transcript variant 3;gbkey=CDS;gene=Synj2;product=synaptojanin-2 isoform c;protein_id=NP_035653.2;extra_copy_number=0
CM058257.1	Liftoff	CDS	13506992	13507140	.	+	.	ID=cds-NP_035653.2;Parent=rna-NM_011523.2;Dbxref=CCDS:CCDS28365.1,GeneID:20975,GenBank:NP_035653.2,MGI:MGI:1201671;Name=NP_035653.2;Note=isoform c is encoded by transcript variant 3;gbkey=CDS;gene=Synj2;product=synaptojanin-2 isoform c;protein_id=NP_035653.2;extra_copy_number=0
CM058257.1	Liftoff	CDS	13515539	13515736	.	+	.	ID=cds-NP_035653.2;Parent=rna-NM_011523.2;Dbxref=CCDS:CCDS28365.1,GeneID:20975,GenBank:NP_035653.2,MGI:MGI:1201671;Name=NP_035653.2;Note=isoform c is encoded by transcript variant 3;gbkey=CDS;gene=Synj2;product=synaptojanin-2 isoform c;protein_id=NP_035653.2;extra_copy_number=0
CM058257.1	Liftoff	mRNA	13456577	13511721	.	+	.	ID=rna-XM_006523202.5;Parent=gene-Synj2;Dbxref=GeneID:20975,GenBank:XM_006523202.5,MGI:MGI:1201671;Name=XM_006523202.5;gbkey=mRNA;gene=Synj2;model_evidence=Supporting evidence includes similarity to: 5 mRNAs%2C 17 ESTs%2C 4 Proteins%2C 491 long SRA reads%2C and 100%25 coverage of the annotated genomic feature by RNAseq alignments%2C including 8 samples with support for all annotated introns;product=synaptojanin 2%2C transcript variant X1;transcript_id=XM_006523202.5;matches_ref_protein=True;valid_ORF=True;extra_copy_number=0
CM058257.1	Liftoff	exon	13456577	13456660	.	+	.	ID=exon-XM_006523202.5-1;Parent=rna-XM_006523202.5;Dbxref=GeneID:20975,GenBank:XM_006523202.5,MGI:MGI:1201671;gbkey=mRNA;gene=Synj2;product=synaptojanin 2%2C transcript variant X1;transcript_id=XM_006523202.5;extra_copy_number=0
CM058257.1	Liftoff	exon	13457538	13457808	.	+	.	ID=exon-XM_006523202.5-2;Parent=rna-XM_006523202.5;Dbxref=GeneID:20975,GenBank:XM_006523202.5,MGI:MGI:1201671;gbkey=mRNA;gene=Synj2;product=synaptojanin 2%2C transcript variant X1;transcript_id=XM_006523202.5;extra_copy_number=0
CM058257.1	Liftoff	exon	13461702	13461927	.	+	.	ID=exon-XM_006523202.5-3;Parent=rna-XM_006523202.5;Dbxref=GeneID:20975,GenBank:XM_006523202.5,MGI:MGI:1201671;gbkey=mRNA;gene=Synj2;product=synaptojanin 2%2C transcript variant X1;transcript_id=XM_006523202.5;extra_copy_number=0
CM058257.1	Liftoff	exon	13468444	13468527	.	+	.	ID=exon-XM_006523202.5-4;Parent=rna-XM_006523202.5;Dbxref=GeneID:20975,GenBank:XM_006523202.5,MGI:MGI:1201671;gbkey=mRNA;gene=Synj2;product=synaptojanin 2%2C transcript variant X1;transcript_id=XM_006523202.5;extra_copy_number=0
CM058257.1	Liftoff	exon	13474669	13474730	.	+	.	ID=exon-XM_006523202.5-5;Parent=rna-XM_006523202.5;Dbxref=GeneID:20975,GenBank:XM_006523202.5,MGI:MGI:1201671;gbkey=mRNA;gene=Synj2;product=synaptojanin 2%2C transcript variant X1;transcript_id=XM_006523202.5;extra_copy_number=0
CM058257.1	Liftoff	exon	13476893	13476989	.	+	.	ID=exon-XM_006523202.5-6;Parent=rna-XM_006523202.5;Dbxref=GeneID:20975,GenBank:XM_006523202.5,MGI:MGI:1201671;gbkey=mRNA;gene=Synj2;product=synaptojanin 2%2C transcript variant X1;transcript_id=XM_006523202.5;extra_copy_number=0
CM058257.1	Liftoff	exon	13479508	13479680	.	+	.	ID=exon-XM_006523202.5-7;Parent=rna-XM_006523202.5;Dbxref=GeneID:20975,GenBank:XM_006523202.5,MGI:MGI:1201671;gbkey=mRNA;gene=Synj2;product=synaptojanin 2%2C transcript variant X1;transcript_id=XM_006523202.5;extra_copy_number=0
CM058257.1	Liftoff	exon	13481302	13481383	.	+	.	ID=exon-XM_006523202.5-8;Parent=rna-XM_006523202.5;Dbxref=GeneID:20975,GenBank:XM_006523202.5,MGI:MGI:1201671;gbkey=mRNA;gene=Synj2;product=synaptojanin 2%2C transcript variant X1;transcript_id=XM_006523202.5;extra_copy_number=0
CM058257.1	Liftoff	exon	13481966	13482115	.	+	.	ID=exon-XM_006523202.5-9;Parent=rna-XM_006523202.5;Dbxref=GeneID:20975,GenBank:XM_006523202.5,MGI:MGI:1201671;gbkey=mRNA;gene=Synj2;product=synaptojanin 2%2C transcript variant X1;transcript_id=XM_006523202.5;extra_copy_number=0
CM058257.1	Liftoff	exon	13482230	13482395	.	+	.	ID=exon-XM_006523202.5-10;Parent=rna-XM_006523202.5;Dbxref=GeneID:20975,GenBank:XM_006523202.5,MGI:MGI:1201671;gbkey=mRNA;gene=Synj2;product=synaptojanin 2%2C transcript variant X1;transcript_id=XM_006523202.5;extra_copy_number=0
CM058257.1	Liftoff	exon	13485078	13485269	.	+	.	ID=exon-XM_006523202.5-11;Parent=rna-XM_006523202.5;Dbxref=GeneID:20975,GenBank:XM_006523202.5,MGI:MGI:1201671;gbkey=mRNA;gene=Synj2;product=synaptojanin 2%2C transcript variant X1;transcript_id=XM_006523202.5;extra_copy_number=0
CM058257.1	Liftoff	exon	13487838	13487919	.	+	.	ID=exon-XM_006523202.5-12;Parent=rna-XM_006523202.5;Dbxref=GeneID:20975,GenBank:XM_006523202.5,MGI:MGI:1201671;gbkey=mRNA;gene=Synj2;product=synaptojanin 2%2C transcript variant X1;transcript_id=XM_006523202.5;extra_copy_number=0
CM058257.1	Liftoff	exon	13489059	13489199	.	+	.	ID=exon-XM_006523202.5-13;Parent=rna-XM_006523202.5;Dbxref=GeneID:20975,GenBank:XM_006523202.5,MGI:MGI:1201671;gbkey=mRNA;gene=Synj2;product=synaptojanin 2%2C transcript variant X1;transcript_id=XM_006523202.5;extra_copy_number=0
CM058257.1	Liftoff	exon	13490858	13491050	.	+	.	ID=exon-XM_006523202.5-14;Parent=rna-XM_006523202.5;Dbxref=GeneID:20975,GenBank:XM_006523202.5,MGI:MGI:1201671;gbkey=mRNA;gene=Synj2;product=synaptojanin 2%2C transcript variant X1;transcript_id=XM_006523202.5;extra_copy_number=0
CM058257.1	Liftoff	exon	13493679	13493837	.	+	.	ID=exon-XM_006523202.5-15;Parent=rna-XM_006523202.5;Dbxref=GeneID:20975,GenBank:XM_006523202.5,MGI:MGI:1201671;gbkey=mRNA;gene=Synj2;product=synaptojanin 2%2C transcript variant X1;transcript_id=XM_006523202.5;extra_copy_number=0
CM058257.1	Liftoff	exon	13495239	13495395	.	+	.	ID=exon-XM_006523202.5-16;Parent=rna-XM_006523202.5;Dbxref=GeneID:20975,GenBank:XM_006523202.5,MGI:MGI:1201671;gbkey=mRNA;gene=Synj2;product=synaptojanin 2%2C transcript variant X1;transcript_id=XM_006523202.5;extra_copy_number=0
CM058257.1	Liftoff	exon	13496565	13496682	.	+	.	ID=exon-XM_006523202.5-17;Parent=rna-XM_006523202.5;Dbxref=GeneID:20975,GenBank:XM_006523202.5,MGI:MGI:1201671;gbkey=mRNA;gene=Synj2;product=synaptojanin 2%2C transcript variant X1;transcript_id=XM_006523202.5;extra_copy_number=0
CM058257.1	Liftoff	exon	13497737	13497955	.	+	.	ID=exon-XM_006523202.5-18;Parent=rna-XM_006523202.5;Dbxref=GeneID:20975,GenBank:XM_006523202.5,MGI:MGI:1201671;gbkey=mRNA;gene=Synj2;product=synaptojanin 2%2C transcript variant X1;transcript_id=XM_006523202.5;extra_copy_number=0
CM058257.1	Liftoff	exon	13498058	13498136	.	+	.	ID=exon-XM_006523202.5-19;Parent=rna-XM_006523202.5;Dbxref=GeneID:20975,GenBank:XM_006523202.5,MGI:MGI:1201671;gbkey=mRNA;gene=Synj2;product=synaptojanin 2%2C transcript variant X1;transcript_id=XM_006523202.5;extra_copy_number=0
CM058257.1	Liftoff	exon	13498728	13498896	.	+	.	ID=exon-XM_006523202.5-20;Parent=rna-XM_006523202.5;Dbxref=GeneID:20975,GenBank:XM_006523202.5,MGI:MGI:1201671;gbkey=mRNA;gene=Synj2;product=synaptojanin 2%2C transcript variant X1;transcript_id=XM_006523202.5;extra_copy_number=0
CM058257.1	Liftoff	exon	13500000	13500167	.	+	.	ID=exon-XM_006523202.5-21;Parent=rna-XM_006523202.5;Dbxref=GeneID:20975,GenBank:XM_006523202.5,MGI:MGI:1201671;gbkey=mRNA;gene=Synj2;product=synaptojanin 2%2C transcript variant X1;transcript_id=XM_006523202.5;extra_copy_number=0
CM058257.1	Liftoff	exon	13501281	13501415	.	+	.	ID=exon-XM_006523202.5-22;Parent=rna-XM_006523202.5;Dbxref=GeneID:20975,GenBank:XM_006523202.5,MGI:MGI:1201671;gbkey=mRNA;gene=Synj2;product=synaptojanin 2%2C transcript variant X1;transcript_id=XM_006523202.5;extra_copy_number=0
CM058257.1	Liftoff	exon	13504278	13504390	.	+	.	ID=exon-XM_006523202.5-23;Parent=rna-XM_006523202.5;Dbxref=GeneID:20975,GenBank:XM_006523202.5,MGI:MGI:1201671;gbkey=mRNA;gene=Synj2;product=synaptojanin 2%2C transcript variant X1;transcript_id=XM_006523202.5;extra_copy_number=0
CM058257.1	Liftoff	exon	13505396	13505504	.	+	.	ID=exon-XM_006523202.5-24;Parent=rna-XM_006523202.5;Dbxref=GeneID:20975,GenBank:XM_006523202.5,MGI:MGI:1201671;gbkey=mRNA;gene=Synj2;product=synaptojanin 2%2C transcript variant X1;transcript_id=XM_006523202.5;extra_copy_number=0
CM058257.1	Liftoff	exon	13506992	13507140	.	+	.	ID=exon-XM_006523202.5-25;Parent=rna-XM_006523202.5;Dbxref=GeneID:20975,GenBank:XM_006523202.5,MGI:MGI:1201671;gbkey=mRNA;gene=Synj2;product=synaptojanin 2%2C transcript variant X1;transcript_id=XM_006523202.5;extra_copy_number=0
CM058257.1	Liftoff	exon	13508967	13511721	.	+	.	ID=exon-XM_006523202.5-26;Parent=rna-XM_006523202.5;Dbxref=GeneID:20975,GenBank:XM_006523202.5,MGI:MGI:1201671;gbkey=mRNA;gene=Synj2;product=synaptojanin 2%2C transcript variant X1;transcript_id=XM_006523202.5;extra_copy_number=0
CM058257.1	Liftoff	CDS	13457579	13457808	.	+	.	ID=cds-XP_006523265.1;Parent=rna-XM_006523202.5;Dbxref=GeneID:20975,GenBank:XP_006523265.1,MGI:MGI:1201671;Name=XP_006523265.1;gbkey=CDS;gene=Synj2;product=synaptojanin-2 isoform X1;protein_id=XP_006523265.1;extra_copy_number=0
CM058257.1	Liftoff	CDS	13461702	13461927	.	+	.	ID=cds-XP_006523265.1;Parent=rna-XM_006523202.5;Dbxref=GeneID:20975,GenBank:XP_006523265.1,MGI:MGI:1201671;Name=XP_006523265.1;gbkey=CDS;gene=Synj2;product=synaptojanin-2 isoform X1;protein_id=XP_006523265.1;extra_copy_number=0
CM058257.1	Liftoff	CDS	13468444	13468527	.	+	.	ID=cds-XP_006523265.1;Parent=rna-XM_006523202.5;Dbxref=GeneID:20975,GenBank:XP_006523265.1,MGI:MGI:1201671;Name=XP_006523265.1;gbkey=CDS;gene=Synj2;product=synaptojanin-2 isoform X1;protein_id=XP_006523265.1;extra_copy_number=0
CM058257.1	Liftoff	CDS	13474669	13474730	.	+	.	ID=cds-XP_006523265.1;Parent=rna-XM_006523202.5;Dbxref=GeneID:20975,GenBank:XP_006523265.1,MGI:MGI:1201671;Name=XP_006523265.1;gbkey=CDS;gene=Synj2;product=synaptojanin-2 isoform X1;protein_id=XP_006523265.1;extra_copy_number=0
CM058257.1	Liftoff	CDS	13476893	13476989	.	+	.	ID=cds-XP_006523265.1;Parent=rna-XM_006523202.5;Dbxref=GeneID:20975,GenBank:XP_006523265.1,MGI:MGI:1201671;Name=XP_006523265.1;gbkey=CDS;gene=Synj2;product=synaptojanin-2 isoform X1;protein_id=XP_006523265.1;extra_copy_number=0
CM058257.1	Liftoff	CDS	13479508	13479680	.	+	.	ID=cds-XP_006523265.1;Parent=rna-XM_006523202.5;Dbxref=GeneID:20975,GenBank:XP_006523265.1,MGI:MGI:1201671;Name=XP_006523265.1;gbkey=CDS;gene=Synj2;product=synaptojanin-2 isoform X1;protein_id=XP_006523265.1;extra_copy_number=0
CM058257.1	Liftoff	CDS	13481302	13481383	.	+	.	ID=cds-XP_006523265.1;Parent=rna-XM_006523202.5;Dbxref=GeneID:20975,GenBank:XP_006523265.1,MGI:MGI:1201671;Name=XP_006523265.1;gbkey=CDS;gene=Synj2;product=synaptojanin-2 isoform X1;protein_id=XP_006523265.1;extra_copy_number=0
CM058257.1	Liftoff	CDS	13481966	13482115	.	+	.	ID=cds-XP_006523265.1;Parent=rna-XM_006523202.5;Dbxref=GeneID:20975,GenBank:XP_006523265.1,MGI:MGI:1201671;Name=XP_006523265.1;gbkey=CDS;gene=Synj2;product=synaptojanin-2 isoform X1;protein_id=XP_006523265.1;extra_copy_number=0
CM058257.1	Liftoff	CDS	13482230	13482395	.	+	.	ID=cds-XP_006523265.1;Parent=rna-XM_006523202.5;Dbxref=GeneID:20975,GenBank:XP_006523265.1,MGI:MGI:1201671;Name=XP_006523265.1;gbkey=CDS;gene=Synj2;product=synaptojanin-2 isoform X1;protein_id=XP_006523265.1;extra_copy_number=0
CM058257.1	Liftoff	CDS	13485078	13485269	.	+	.	ID=cds-XP_006523265.1;Parent=rna-XM_006523202.5;Dbxref=GeneID:20975,GenBank:XP_006523265.1,MGI:MGI:1201671;Name=XP_006523265.1;gbkey=CDS;gene=Synj2;product=synaptojanin-2 isoform X1;protein_id=XP_006523265.1;extra_copy_number=0
CM058257.1	Liftoff	CDS	13487838	13487919	.	+	.	ID=cds-XP_006523265.1;Parent=rna-XM_006523202.5;Dbxref=GeneID:20975,GenBank:XP_006523265.1,MGI:MGI:1201671;Name=XP_006523265.1;gbkey=CDS;gene=Synj2;product=synaptojanin-2 isoform X1;protein_id=XP_006523265.1;extra_copy_number=0
CM058257.1	Liftoff	CDS	13489059	13489199	.	+	.	ID=cds-XP_006523265.1;Parent=rna-XM_006523202.5;Dbxref=GeneID:20975,GenBank:XP_006523265.1,MGI:MGI:1201671;Name=XP_006523265.1;gbkey=CDS;gene=Synj2;product=synaptojanin-2 isoform X1;protein_id=XP_006523265.1;extra_copy_number=0
CM058257.1	Liftoff	CDS	13490858	13491050	.	+	.	ID=cds-XP_006523265.1;Parent=rna-XM_006523202.5;Dbxref=GeneID:20975,GenBank:XP_006523265.1,MGI:MGI:1201671;Name=XP_006523265.1;gbkey=CDS;gene=Synj2;product=synaptojanin-2 isoform X1;protein_id=XP_006523265.1;extra_copy_number=0
CM058257.1	Liftoff	CDS	13493679	13493837	.	+	.	ID=cds-XP_006523265.1;Parent=rna-XM_006523202.5;Dbxref=GeneID:20975,GenBank:XP_006523265.1,MGI:MGI:1201671;Name=XP_006523265.1;gbkey=CDS;gene=Synj2;product=synaptojanin-2 isoform X1;protein_id=XP_006523265.1;extra_copy_number=0
CM058257.1	Liftoff	CDS	13495239	13495395	.	+	.	ID=cds-XP_006523265.1;Parent=rna-XM_006523202.5;Dbxref=GeneID:20975,GenBank:XP_006523265.1,MGI:MGI:1201671;Name=XP_006523265.1;gbkey=CDS;gene=Synj2;product=synaptojanin-2 isoform X1;protein_id=XP_006523265.1;extra_copy_number=0
CM058257.1	Liftoff	CDS	13496565	13496682	.	+	.	ID=cds-XP_006523265.1;Parent=rna-XM_006523202.5;Dbxref=GeneID:20975,GenBank:XP_006523265.1,MGI:MGI:1201671;Name=XP_006523265.1;gbkey=CDS;gene=Synj2;product=synaptojanin-2 isoform X1;protein_id=XP_006523265.1;extra_copy_number=0
CM058257.1	Liftoff	CDS	13497737	13497955	.	+	.	ID=cds-XP_006523265.1;Parent=rna-XM_006523202.5;Dbxref=GeneID:20975,GenBank:XP_006523265.1,MGI:MGI:1201671;Name=XP_006523265.1;gbkey=CDS;gene=Synj2;product=synaptojanin-2 isoform X1;protein_id=XP_006523265.1;extra_copy_number=0
CM058257.1	Liftoff	CDS	13498058	13498136	.	+	.	ID=cds-XP_006523265.1;Parent=rna-XM_006523202.5;Dbxref=GeneID:20975,GenBank:XP_006523265.1,MGI:MGI:1201671;Name=XP_006523265.1;gbkey=CDS;gene=Synj2;product=synaptojanin-2 isoform X1;protein_id=XP_006523265.1;extra_copy_number=0
CM058257.1	Liftoff	CDS	13498728	13498896	.	+	.	ID=cds-XP_006523265.1;Parent=rna-XM_006523202.5;Dbxref=GeneID:20975,GenBank:XP_006523265.1,MGI:MGI:1201671;Name=XP_006523265.1;gbkey=CDS;gene=Synj2;product=synaptojanin-2 isoform X1;protein_id=XP_006523265.1;extra_copy_number=0
CM058257.1	Liftoff	CDS	13500000	13500167	.	+	.	ID=cds-XP_006523265.1;Parent=rna-XM_006523202.5;Dbxref=GeneID:20975,GenBank:XP_006523265.1,MGI:MGI:1201671;Name=XP_006523265.1;gbkey=CDS;gene=Synj2;product=synaptojanin-2 isoform X1;protein_id=XP_006523265.1;extra_copy_number=0
CM058257.1	Liftoff	CDS	13501281	13501415	.	+	.	ID=cds-XP_006523265.1;Parent=rna-XM_006523202.5;Dbxref=GeneID:20975,GenBank:XP_006523265.1,MGI:MGI:1201671;Name=XP_006523265.1;gbkey=CDS;gene=Synj2;product=synaptojanin-2 isoform X1;protein_id=XP_006523265.1;extra_copy_number=0
CM058257.1	Liftoff	CDS	13504278	13504390	.	+	.	ID=cds-XP_006523265.1;Parent=rna-XM_006523202.5;Dbxref=GeneID:20975,GenBank:XP_006523265.1,MGI:MGI:1201671;Name=XP_006523265.1;gbkey=CDS;gene=Synj2;product=synaptojanin-2 isoform X1;protein_id=XP_006523265.1;extra_copy_number=0
CM058257.1	Liftoff	CDS	13505396	13505504	.	+	.	ID=cds-XP_006523265.1;Parent=rna-XM_006523202.5;Dbxref=GeneID:20975,GenBank:XP_006523265.1,MGI:MGI:1201671;Name=XP_006523265.1;gbkey=CDS;gene=Synj2;product=synaptojanin-2 isoform X1;protein_id=XP_006523265.1;extra_copy_number=0
CM058257.1	Liftoff	CDS	13506992	13507140	.	+	.	ID=cds-XP_006523265.1;Parent=rna-XM_006523202.5;Dbxref=GeneID:20975,GenBank:XP_006523265.1,MGI:MGI:1201671;Name=XP_006523265.1;gbkey=CDS;gene=Synj2;product=synaptojanin-2 isoform X1;protein_id=XP_006523265.1;extra_copy_number=0
CM058257.1	Liftoff	CDS	13508967	13509698	.	+	.	ID=cds-XP_006523265.1;Parent=rna-XM_006523202.5;Dbxref=GeneID:20975,GenBank:XP_006523265.1,MGI:MGI:1201671;Name=XP_006523265.1;gbkey=CDS;gene=Synj2;product=synaptojanin-2 isoform X1;protein_id=XP_006523265.1;extra_copy_number=0
CM058257.1	Liftoff	mRNA	13468444	13511721	.	+	.	ID=rna-XM_017317372.2;Parent=gene-Synj2;Dbxref=GeneID:20975,GenBank:XM_017317372.2,MGI:MGI:1201671;Name=XM_017317372.2;gbkey=mRNA;gene=Synj2;model_evidence=Supporting evidence includes similarity to: 4 mRNAs%2C 10 ESTs%2C 2 Proteins%2C 475 long SRA reads%2C and 100%25 coverage of the annotated genomic feature by RNAseq alignments%2C including 23 samples with support for all annotated introns;product=synaptojanin 2%2C transcript variant X7;transcript_id=XM_017317372.2;matches_ref_protein=True;valid_ORF=True;extra_copy_number=0
CM058257.1	Liftoff	exon	13468444	13468527	.	+	.	ID=exon-XM_017317372.2-1;Parent=rna-XM_017317372.2;Dbxref=GeneID:20975,GenBank:XM_017317372.2,MGI:MGI:1201671;gbkey=mRNA;gene=Synj2;product=synaptojanin 2%2C transcript variant X7;transcript_id=XM_017317372.2;extra_copy_number=0
CM058257.1	Liftoff	exon	13474669	13474730	.	+	.	ID=exon-XM_017317372.2-2;Parent=rna-XM_017317372.2;Dbxref=GeneID:20975,GenBank:XM_017317372.2,MGI:MGI:1201671;gbkey=mRNA;gene=Synj2;product=synaptojanin 2%2C transcript variant X7;transcript_id=XM_017317372.2;extra_copy_number=0
CM058257.1	Liftoff	exon	13476893	13476989	.	+	.	ID=exon-XM_017317372.2-3;Parent=rna-XM_017317372.2;Dbxref=GeneID:20975,GenBank:XM_017317372.2,MGI:MGI:1201671;gbkey=mRNA;gene=Synj2;product=synaptojanin 2%2C transcript variant X7;transcript_id=XM_017317372.2;extra_copy_number=0
CM058257.1	Liftoff	exon	13479508	13479669	.	+	.	ID=exon-XM_017317372.2-4;Parent=rna-XM_017317372.2;Dbxref=GeneID:20975,GenBank:XM_017317372.2,MGI:MGI:1201671;gbkey=mRNA;gene=Synj2;product=synaptojanin 2%2C transcript variant X7;transcript_id=XM_017317372.2;extra_copy_number=0
CM058257.1	Liftoff	exon	13481302	13481383	.	+	.	ID=exon-XM_017317372.2-5;Parent=rna-XM_017317372.2;Dbxref=GeneID:20975,GenBank:XM_017317372.2,MGI:MGI:1201671;gbkey=mRNA;gene=Synj2;product=synaptojanin 2%2C transcript variant X7;transcript_id=XM_017317372.2;extra_copy_number=0
CM058257.1	Liftoff	exon	13481966	13482115	.	+	.	ID=exon-XM_017317372.2-6;Parent=rna-XM_017317372.2;Dbxref=GeneID:20975,GenBank:XM_017317372.2,MGI:MGI:1201671;gbkey=mRNA;gene=Synj2;product=synaptojanin 2%2C transcript variant X7;transcript_id=XM_017317372.2;extra_copy_number=0
CM058257.1	Liftoff	exon	13482230	13482395	.	+	.	ID=exon-XM_017317372.2-7;Parent=rna-XM_017317372.2;Dbxref=GeneID:20975,GenBank:XM_017317372.2,MGI:MGI:1201671;gbkey=mRNA;gene=Synj2;product=synaptojanin 2%2C transcript variant X7;transcript_id=XM_017317372.2;extra_copy_number=0
CM058257.1	Liftoff	exon	13485078	13485269	.	+	.	ID=exon-XM_017317372.2-8;Parent=rna-XM_017317372.2;Dbxref=GeneID:20975,GenBank:XM_017317372.2,MGI:MGI:1201671;gbkey=mRNA;gene=Synj2;product=synaptojanin 2%2C transcript variant X7;transcript_id=XM_017317372.2;extra_copy_number=0
CM058257.1	Liftoff	exon	13487838	13487919	.	+	.	ID=exon-XM_017317372.2-9;Parent=rna-XM_017317372.2;Dbxref=GeneID:20975,GenBank:XM_017317372.2,MGI:MGI:1201671;gbkey=mRNA;gene=Synj2;product=synaptojanin 2%2C transcript variant X7;transcript_id=XM_017317372.2;extra_copy_number=0
CM058257.1	Liftoff	exon	13489059	13489199	.	+	.	ID=exon-XM_017317372.2-10;Parent=rna-XM_017317372.2;Dbxref=GeneID:20975,GenBank:XM_017317372.2,MGI:MGI:1201671;gbkey=mRNA;gene=Synj2;product=synaptojanin 2%2C transcript variant X7;transcript_id=XM_017317372.2;extra_copy_number=0
CM058257.1	Liftoff	exon	13490858	13491050	.	+	.	ID=exon-XM_017317372.2-11;Parent=rna-XM_017317372.2;Dbxref=GeneID:20975,GenBank:XM_017317372.2,MGI:MGI:1201671;gbkey=mRNA;gene=Synj2;product=synaptojanin 2%2C transcript variant X7;transcript_id=XM_017317372.2;extra_copy_number=0
CM058257.1	Liftoff	exon	13493679	13493837	.	+	.	ID=exon-XM_017317372.2-12;Parent=rna-XM_017317372.2;Dbxref=GeneID:20975,GenBank:XM_017317372.2,MGI:MGI:1201671;gbkey=mRNA;gene=Synj2;product=synaptojanin 2%2C transcript variant X7;transcript_id=XM_017317372.2;extra_copy_number=0
CM058257.1	Liftoff	exon	13495239	13495395	.	+	.	ID=exon-XM_017317372.2-13;Parent=rna-XM_017317372.2;Dbxref=GeneID:20975,GenBank:XM_017317372.2,MGI:MGI:1201671;gbkey=mRNA;gene=Synj2;product=synaptojanin 2%2C transcript variant X7;transcript_id=XM_017317372.2;extra_copy_number=0
CM058257.1	Liftoff	exon	13496565	13496682	.	+	.	ID=exon-XM_017317372.2-14;Parent=rna-XM_017317372.2;Dbxref=GeneID:20975,GenBank:XM_017317372.2,MGI:MGI:1201671;gbkey=mRNA;gene=Synj2;product=synaptojanin 2%2C transcript variant X7;transcript_id=XM_017317372.2;extra_copy_number=0
CM058257.1	Liftoff	exon	13497737	13497955	.	+	.	ID=exon-XM_017317372.2-15;Parent=rna-XM_017317372.2;Dbxref=GeneID:20975,GenBank:XM_017317372.2,MGI:MGI:1201671;gbkey=mRNA;gene=Synj2;product=synaptojanin 2%2C transcript variant X7;transcript_id=XM_017317372.2;extra_copy_number=0
CM058257.1	Liftoff	exon	13498058	13498136	.	+	.	ID=exon-XM_017317372.2-16;Parent=rna-XM_017317372.2;Dbxref=GeneID:20975,GenBank:XM_017317372.2,MGI:MGI:1201671;gbkey=mRNA;gene=Synj2;product=synaptojanin 2%2C transcript variant X7;transcript_id=XM_017317372.2;extra_copy_number=0
CM058257.1	Liftoff	exon	13498728	13498896	.	+	.	ID=exon-XM_017317372.2-17;Parent=rna-XM_017317372.2;Dbxref=GeneID:20975,GenBank:XM_017317372.2,MGI:MGI:1201671;gbkey=mRNA;gene=Synj2;product=synaptojanin 2%2C transcript variant X7;transcript_id=XM_017317372.2;extra_copy_number=0
CM058257.1	Liftoff	exon	13500000	13500167	.	+	.	ID=exon-XM_017317372.2-18;Parent=rna-XM_017317372.2;Dbxref=GeneID:20975,GenBank:XM_017317372.2,MGI:MGI:1201671;gbkey=mRNA;gene=Synj2;product=synaptojanin 2%2C transcript variant X7;transcript_id=XM_017317372.2;extra_copy_number=0
CM058257.1	Liftoff	exon	13501281	13501415	.	+	.	ID=exon-XM_017317372.2-19;Parent=rna-XM_017317372.2;Dbxref=GeneID:20975,GenBank:XM_017317372.2,MGI:MGI:1201671;gbkey=mRNA;gene=Synj2;product=synaptojanin 2%2C transcript variant X7;transcript_id=XM_017317372.2;extra_copy_number=0
CM058257.1	Liftoff	exon	13504278	13504390	.	+	.	ID=exon-XM_017317372.2-20;Parent=rna-XM_017317372.2;Dbxref=GeneID:20975,GenBank:XM_017317372.2,MGI:MGI:1201671;gbkey=mRNA;gene=Synj2;product=synaptojanin 2%2C transcript variant X7;transcript_id=XM_017317372.2;extra_copy_number=0
CM058257.1	Liftoff	exon	13505396	13505504	.	+	.	ID=exon-XM_017317372.2-21;Parent=rna-XM_017317372.2;Dbxref=GeneID:20975,GenBank:XM_017317372.2,MGI:MGI:1201671;gbkey=mRNA;gene=Synj2;product=synaptojanin 2%2C transcript variant X7;transcript_id=XM_017317372.2;extra_copy_number=0
CM058257.1	Liftoff	exon	13506992	13507140	.	+	.	ID=exon-XM_017317372.2-22;Parent=rna-XM_017317372.2;Dbxref=GeneID:20975,GenBank:XM_017317372.2,MGI:MGI:1201671;gbkey=mRNA;gene=Synj2;product=synaptojanin 2%2C transcript variant X7;transcript_id=XM_017317372.2;extra_copy_number=0
CM058257.1	Liftoff	exon	13508967	13511721	.	+	.	ID=exon-XM_017317372.2-23;Parent=rna-XM_017317372.2;Dbxref=GeneID:20975,GenBank:XM_017317372.2,MGI:MGI:1201671;gbkey=mRNA;gene=Synj2;product=synaptojanin 2%2C transcript variant X7;transcript_id=XM_017317372.2;extra_copy_number=0
CM058257.1	Liftoff	CDS	13479668	13479669	.	+	.	ID=cds-XP_017172861.1;Parent=rna-XM_017317372.2;Dbxref=GeneID:20975,GenBank:XP_017172861.1,MGI:MGI:1201671;Name=XP_017172861.1;gbkey=CDS;gene=Synj2;product=synaptojanin-2 isoform X7;protein_id=XP_017172861.1;extra_copy_number=0
CM058257.1	Liftoff	CDS	13481302	13481383	.	+	.	ID=cds-XP_017172861.1;Parent=rna-XM_017317372.2;Dbxref=GeneID:20975,GenBank:XP_017172861.1,MGI:MGI:1201671;Name=XP_017172861.1;gbkey=CDS;gene=Synj2;product=synaptojanin-2 isoform X7;protein_id=XP_017172861.1;extra_copy_number=0
CM058257.1	Liftoff	CDS	13481966	13482115	.	+	.	ID=cds-XP_017172861.1;Parent=rna-XM_017317372.2;Dbxref=GeneID:20975,GenBank:XP_017172861.1,MGI:MGI:1201671;Name=XP_017172861.1;gbkey=CDS;gene=Synj2;product=synaptojanin-2 isoform X7;protein_id=XP_017172861.1;extra_copy_number=0
CM058257.1	Liftoff	CDS	13482230	13482395	.	+	.	ID=cds-XP_017172861.1;Parent=rna-XM_017317372.2;Dbxref=GeneID:20975,GenBank:XP_017172861.1,MGI:MGI:1201671;Name=XP_017172861.1;gbkey=CDS;gene=Synj2;product=synaptojanin-2 isoform X7;protein_id=XP_017172861.1;extra_copy_number=0
CM058257.1	Liftoff	CDS	13485078	13485269	.	+	.	ID=cds-XP_017172861.1;Parent=rna-XM_017317372.2;Dbxref=GeneID:20975,GenBank:XP_017172861.1,MGI:MGI:1201671;Name=XP_017172861.1;gbkey=CDS;gene=Synj2;product=synaptojanin-2 isoform X7;protein_id=XP_017172861.1;extra_copy_number=0
CM058257.1	Liftoff	CDS	13487838	13487919	.	+	.	ID=cds-XP_017172861.1;Parent=rna-XM_017317372.2;Dbxref=GeneID:20975,GenBank:XP_017172861.1,MGI:MGI:1201671;Name=XP_017172861.1;gbkey=CDS;gene=Synj2;product=synaptojanin-2 isoform X7;protein_id=XP_017172861.1;extra_copy_number=0
CM058257.1	Liftoff	CDS	13489059	13489199	.	+	.	ID=cds-XP_017172861.1;Parent=rna-XM_017317372.2;Dbxref=GeneID:20975,GenBank:XP_017172861.1,MGI:MGI:1201671;Name=XP_017172861.1;gbkey=CDS;gene=Synj2;product=synaptojanin-2 isoform X7;protein_id=XP_017172861.1;extra_copy_number=0
CM058257.1	Liftoff	CDS	13490858	13491050	.	+	.	ID=cds-XP_017172861.1;Parent=rna-XM_017317372.2;Dbxref=GeneID:20975,GenBank:XP_017172861.1,MGI:MGI:1201671;Name=XP_017172861.1;gbkey=CDS;gene=Synj2;product=synaptojanin-2 isoform X7;protein_id=XP_017172861.1;extra_copy_number=0
CM058257.1	Liftoff	CDS	13493679	13493837	.	+	.	ID=cds-XP_017172861.1;Parent=rna-XM_017317372.2;Dbxref=GeneID:20975,GenBank:XP_017172861.1,MGI:MGI:1201671;Name=XP_017172861.1;gbkey=CDS;gene=Synj2;product=synaptojanin-2 isoform X7;protein_id=XP_017172861.1;extra_copy_number=0
CM058257.1	Liftoff	CDS	13495239	13495395	.	+	.	ID=cds-XP_017172861.1;Parent=rna-XM_017317372.2;Dbxref=GeneID:20975,GenBank:XP_017172861.1,MGI:MGI:1201671;Name=XP_017172861.1;gbkey=CDS;gene=Synj2;product=synaptojanin-2 isoform X7;protein_id=XP_017172861.1;extra_copy_number=0
CM058257.1	Liftoff	CDS	13496565	13496682	.	+	.	ID=cds-XP_017172861.1;Parent=rna-XM_017317372.2;Dbxref=GeneID:20975,GenBank:XP_017172861.1,MGI:MGI:1201671;Name=XP_017172861.1;gbkey=CDS;gene=Synj2;product=synaptojanin-2 isoform X7;protein_id=XP_017172861.1;extra_copy_number=0
CM058257.1	Liftoff	CDS	13497737	13497955	.	+	.	ID=cds-XP_017172861.1;Parent=rna-XM_017317372.2;Dbxref=GeneID:20975,GenBank:XP_017172861.1,MGI:MGI:1201671;Name=XP_017172861.1;gbkey=CDS;gene=Synj2;product=synaptojanin-2 isoform X7;protein_id=XP_017172861.1;extra_copy_number=0
CM058257.1	Liftoff	CDS	13498058	13498136	.	+	.	ID=cds-XP_017172861.1;Parent=rna-XM_017317372.2;Dbxref=GeneID:20975,GenBank:XP_017172861.1,MGI:MGI:1201671;Name=XP_017172861.1;gbkey=CDS;gene=Synj2;product=synaptojanin-2 isoform X7;protein_id=XP_017172861.1;extra_copy_number=0
CM058257.1	Liftoff	CDS	13498728	13498896	.	+	.	ID=cds-XP_017172861.1;Parent=rna-XM_017317372.2;Dbxref=GeneID:20975,GenBank:XP_017172861.1,MGI:MGI:1201671;Name=XP_017172861.1;gbkey=CDS;gene=Synj2;product=synaptojanin-2 isoform X7;protein_id=XP_017172861.1;extra_copy_number=0
CM058257.1	Liftoff	CDS	13500000	13500167	.	+	.	ID=cds-XP_017172861.1;Parent=rna-XM_017317372.2;Dbxref=GeneID:20975,GenBank:XP_017172861.1,MGI:MGI:1201671;Name=XP_017172861.1;gbkey=CDS;gene=Synj2;product=synaptojanin-2 isoform X7;protein_id=XP_017172861.1;extra_copy_number=0
CM058257.1	Liftoff	CDS	13501281	13501415	.	+	.	ID=cds-XP_017172861.1;Parent=rna-XM_017317372.2;Dbxref=GeneID:20975,GenBank:XP_017172861.1,MGI:MGI:1201671;Name=XP_017172861.1;gbkey=CDS;gene=Synj2;product=synaptojanin-2 isoform X7;protein_id=XP_017172861.1;extra_copy_number=0
CM058257.1	Liftoff	CDS	13504278	13504390	.	+	.	ID=cds-XP_017172861.1;Parent=rna-XM_017317372.2;Dbxref=GeneID:20975,GenBank:XP_017172861.1,MGI:MGI:1201671;Name=XP_017172861.1;gbkey=CDS;gene=Synj2;product=synaptojanin-2 isoform X7;protein_id=XP_017172861.1;extra_copy_number=0
CM058257.1	Liftoff	CDS	13505396	13505504	.	+	.	ID=cds-XP_017172861.1;Parent=rna-XM_017317372.2;Dbxref=GeneID:20975,GenBank:XP_017172861.1,MGI:MGI:1201671;Name=XP_017172861.1;gbkey=CDS;gene=Synj2;product=synaptojanin-2 isoform X7;protein_id=XP_017172861.1;extra_copy_number=0
CM058257.1	Liftoff	CDS	13506992	13507140	.	+	.	ID=cds-XP_017172861.1;Parent=rna-XM_017317372.2;Dbxref=GeneID:20975,GenBank:XP_017172861.1,MGI:MGI:1201671;Name=XP_017172861.1;gbkey=CDS;gene=Synj2;product=synaptojanin-2 isoform X7;protein_id=XP_017172861.1;extra_copy_number=0
CM058257.1	Liftoff	CDS	13508967	13509698	.	+	.	ID=cds-XP_017172861.1;Parent=rna-XM_017317372.2;Dbxref=GeneID:20975,GenBank:XP_017172861.1,MGI:MGI:1201671;Name=XP_017172861.1;gbkey=CDS;gene=Synj2;product=synaptojanin-2 isoform X7;protein_id=XP_017172861.1;extra_copy_number=0
CM058257.1	Liftoff	mRNA	13479150	13510973	.	+	.	ID=rna-NM_001290698.1;Parent=gene-Synj2;Dbxref=GeneID:20975,GenBank:NM_001290698.1,MGI:MGI:1201671;Name=NM_001290698.1;gbkey=mRNA;gene=Synj2;product=synaptojanin 2%2C transcript variant 5;transcript_id=NM_001290698.1;matches_ref_protein=True;valid_ORF=True;extra_copy_number=0
CM058257.1	Liftoff	exon	13479150	13479302	.	+	.	ID=exon-NM_001290698.1-1;Parent=rna-NM_001290698.1;Dbxref=GeneID:20975,GenBank:NM_001290698.1,MGI:MGI:1201671;gbkey=mRNA;gene=Synj2;product=synaptojanin 2%2C transcript variant 5;transcript_id=NM_001290698.1;extra_copy_number=0
CM058257.1	Liftoff	exon	13479508	13479680	.	+	.	ID=exon-NM_001290698.1-2;Parent=rna-NM_001290698.1;Dbxref=GeneID:20975,GenBank:NM_001290698.1,MGI:MGI:1201671;gbkey=mRNA;gene=Synj2;product=synaptojanin 2%2C transcript variant 5;transcript_id=NM_001290698.1;extra_copy_number=0
CM058257.1	Liftoff	exon	13481302	13481383	.	+	.	ID=exon-NM_001290698.1-3;Parent=rna-NM_001290698.1;Dbxref=GeneID:20975,GenBank:NM_001290698.1,MGI:MGI:1201671;gbkey=mRNA;gene=Synj2;product=synaptojanin 2%2C transcript variant 5;transcript_id=NM_001290698.1;extra_copy_number=0
CM058257.1	Liftoff	exon	13481966	13482115	.	+	.	ID=exon-NM_001290698.1-4;Parent=rna-NM_001290698.1;Dbxref=GeneID:20975,GenBank:NM_001290698.1,MGI:MGI:1201671;gbkey=mRNA;gene=Synj2;product=synaptojanin 2%2C transcript variant 5;transcript_id=NM_001290698.1;extra_copy_number=0
CM058257.1	Liftoff	exon	13482230	13482395	.	+	.	ID=exon-NM_001290698.1-5;Parent=rna-NM_001290698.1;Dbxref=GeneID:20975,GenBank:NM_001290698.1,MGI:MGI:1201671;gbkey=mRNA;gene=Synj2;product=synaptojanin 2%2C transcript variant 5;transcript_id=NM_001290698.1;extra_copy_number=0
CM058257.1	Liftoff	exon	13485078	13485269	.	+	.	ID=exon-NM_001290698.1-6;Parent=rna-NM_001290698.1;Dbxref=GeneID:20975,GenBank:NM_001290698.1,MGI:MGI:1201671;gbkey=mRNA;gene=Synj2;product=synaptojanin 2%2C transcript variant 5;transcript_id=NM_001290698.1;extra_copy_number=0
CM058257.1	Liftoff	exon	13487838	13487919	.	+	.	ID=exon-NM_001290698.1-7;Parent=rna-NM_001290698.1;Dbxref=GeneID:20975,GenBank:NM_001290698.1,MGI:MGI:1201671;gbkey=mRNA;gene=Synj2;product=synaptojanin 2%2C transcript variant 5;transcript_id=NM_001290698.1;extra_copy_number=0
CM058257.1	Liftoff	exon	13489059	13489199	.	+	.	ID=exon-NM_001290698.1-8;Parent=rna-NM_001290698.1;Dbxref=GeneID:20975,GenBank:NM_001290698.1,MGI:MGI:1201671;gbkey=mRNA;gene=Synj2;product=synaptojanin 2%2C transcript variant 5;transcript_id=NM_001290698.1;extra_copy_number=0
CM058257.1	Liftoff	exon	13490858	13491050	.	+	.	ID=exon-NM_001290698.1-9;Parent=rna-NM_001290698.1;Dbxref=GeneID:20975,GenBank:NM_001290698.1,MGI:MGI:1201671;gbkey=mRNA;gene=Synj2;product=synaptojanin 2%2C transcript variant 5;transcript_id=NM_001290698.1;extra_copy_number=0
CM058257.1	Liftoff	exon	13493679	13493837	.	+	.	ID=exon-NM_001290698.1-10;Parent=rna-NM_001290698.1;Dbxref=GeneID:20975,GenBank:NM_001290698.1,MGI:MGI:1201671;gbkey=mRNA;gene=Synj2;product=synaptojanin 2%2C transcript variant 5;transcript_id=NM_001290698.1;extra_copy_number=0
CM058257.1	Liftoff	exon	13495239	13495395	.	+	.	ID=exon-NM_001290698.1-11;Parent=rna-NM_001290698.1;Dbxref=GeneID:20975,GenBank:NM_001290698.1,MGI:MGI:1201671;gbkey=mRNA;gene=Synj2;product=synaptojanin 2%2C transcript variant 5;transcript_id=NM_001290698.1;extra_copy_number=0
CM058257.1	Liftoff	exon	13496565	13496682	.	+	.	ID=exon-NM_001290698.1-12;Parent=rna-NM_001290698.1;Dbxref=GeneID:20975,GenBank:NM_001290698.1,MGI:MGI:1201671;gbkey=mRNA;gene=Synj2;product=synaptojanin 2%2C transcript variant 5;transcript_id=NM_001290698.1;extra_copy_number=0
CM058257.1	Liftoff	exon	13497737	13497955	.	+	.	ID=exon-NM_001290698.1-13;Parent=rna-NM_001290698.1;Dbxref=GeneID:20975,GenBank:NM_001290698.1,MGI:MGI:1201671;gbkey=mRNA;gene=Synj2;product=synaptojanin 2%2C transcript variant 5;transcript_id=NM_001290698.1;extra_copy_number=0
CM058257.1	Liftoff	exon	13498058	13498136	.	+	.	ID=exon-NM_001290698.1-14;Parent=rna-NM_001290698.1;Dbxref=GeneID:20975,GenBank:NM_001290698.1,MGI:MGI:1201671;gbkey=mRNA;gene=Synj2;product=synaptojanin 2%2C transcript variant 5;transcript_id=NM_001290698.1;extra_copy_number=0
CM058257.1	Liftoff	exon	13498728	13498896	.	+	.	ID=exon-NM_001290698.1-15;Parent=rna-NM_001290698.1;Dbxref=GeneID:20975,GenBank:NM_001290698.1,MGI:MGI:1201671;gbkey=mRNA;gene=Synj2;product=synaptojanin 2%2C transcript variant 5;transcript_id=NM_001290698.1;extra_copy_number=0
CM058257.1	Liftoff	exon	13500000	13500167	.	+	.	ID=exon-NM_001290698.1-16;Parent=rna-NM_001290698.1;Dbxref=GeneID:20975,GenBank:NM_001290698.1,MGI:MGI:1201671;gbkey=mRNA;gene=Synj2;product=synaptojanin 2%2C transcript variant 5;transcript_id=NM_001290698.1;extra_copy_number=0
CM058257.1	Liftoff	exon	13504278	13504390	.	+	.	ID=exon-NM_001290698.1-17;Parent=rna-NM_001290698.1;Dbxref=GeneID:20975,GenBank:NM_001290698.1,MGI:MGI:1201671;gbkey=mRNA;gene=Synj2;product=synaptojanin 2%2C transcript variant 5;transcript_id=NM_001290698.1;extra_copy_number=0
CM058257.1	Liftoff	exon	13505396	13505504	.	+	.	ID=exon-NM_001290698.1-18;Parent=rna-NM_001290698.1;Dbxref=GeneID:20975,GenBank:NM_001290698.1,MGI:MGI:1201671;gbkey=mRNA;gene=Synj2;product=synaptojanin 2%2C transcript variant 5;transcript_id=NM_001290698.1;extra_copy_number=0
CM058257.1	Liftoff	exon	13506992	13507140	.	+	.	ID=exon-NM_001290698.1-19;Parent=rna-NM_001290698.1;Dbxref=GeneID:20975,GenBank:NM_001290698.1,MGI:MGI:1201671;gbkey=mRNA;gene=Synj2;product=synaptojanin 2%2C transcript variant 5;transcript_id=NM_001290698.1;extra_copy_number=0
CM058257.1	Liftoff	exon	13508967	13510973	.	+	.	ID=exon-NM_001290698.1-20;Parent=rna-NM_001290698.1;Dbxref=GeneID:20975,GenBank:NM_001290698.1,MGI:MGI:1201671;gbkey=mRNA;gene=Synj2;product=synaptojanin 2%2C transcript variant 5;transcript_id=NM_001290698.1;extra_copy_number=0
CM058257.1	Liftoff	CDS	13479297	13479302	.	+	.	ID=cds-NP_001277627.1;Parent=rna-NM_001290698.1;Dbxref=CCDS:CCDS70757.1,GeneID:20975,GenBank:NP_001277627.1,MGI:MGI:1201671;Name=NP_001277627.1;Note=isoform e is encoded by transcript variant 5;gbkey=CDS;gene=Synj2;product=synaptojanin-2 isoform e;protein_id=NP_001277627.1;extra_copy_number=0
CM058257.1	Liftoff	CDS	13479508	13479680	.	+	.	ID=cds-NP_001277627.1;Parent=rna-NM_001290698.1;Dbxref=CCDS:CCDS70757.1,GeneID:20975,GenBank:NP_001277627.1,MGI:MGI:1201671;Name=NP_001277627.1;Note=isoform e is encoded by transcript variant 5;gbkey=CDS;gene=Synj2;product=synaptojanin-2 isoform e;protein_id=NP_001277627.1;extra_copy_number=0
CM058257.1	Liftoff	CDS	13481302	13481383	.	+	.	ID=cds-NP_001277627.1;Parent=rna-NM_001290698.1;Dbxref=CCDS:CCDS70757.1,GeneID:20975,GenBank:NP_001277627.1,MGI:MGI:1201671;Name=NP_001277627.1;Note=isoform e is encoded by transcript variant 5;gbkey=CDS;gene=Synj2;product=synaptojanin-2 isoform e;protein_id=NP_001277627.1;extra_copy_number=0
CM058257.1	Liftoff	CDS	13481966	13482115	.	+	.	ID=cds-NP_001277627.1;Parent=rna-NM_001290698.1;Dbxref=CCDS:CCDS70757.1,GeneID:20975,GenBank:NP_001277627.1,MGI:MGI:1201671;Name=NP_001277627.1;Note=isoform e is encoded by transcript variant 5;gbkey=CDS;gene=Synj2;product=synaptojanin-2 isoform e;protein_id=NP_001277627.1;extra_copy_number=0
CM058257.1	Liftoff	CDS	13482230	13482395	.	+	.	ID=cds-NP_001277627.1;Parent=rna-NM_001290698.1;Dbxref=CCDS:CCDS70757.1,GeneID:20975,GenBank:NP_001277627.1,MGI:MGI:1201671;Name=NP_001277627.1;Note=isoform e is encoded by transcript variant 5;gbkey=CDS;gene=Synj2;product=synaptojanin-2 isoform e;protein_id=NP_001277627.1;extra_copy_number=0
CM058257.1	Liftoff	CDS	13485078	13485269	.	+	.	ID=cds-NP_001277627.1;Parent=rna-NM_001290698.1;Dbxref=CCDS:CCDS70757.1,GeneID:20975,GenBank:NP_001277627.1,MGI:MGI:1201671;Name=NP_001277627.1;Note=isoform e is encoded by transcript variant 5;gbkey=CDS;gene=Synj2;product=synaptojanin-2 isoform e;protein_id=NP_001277627.1;extra_copy_number=0
CM058257.1	Liftoff	CDS	13487838	13487919	.	+	.	ID=cds-NP_001277627.1;Parent=rna-NM_001290698.1;Dbxref=CCDS:CCDS70757.1,GeneID:20975,GenBank:NP_001277627.1,MGI:MGI:1201671;Name=NP_001277627.1;Note=isoform e is encoded by transcript variant 5;gbkey=CDS;gene=Synj2;product=synaptojanin-2 isoform e;protein_id=NP_001277627.1;extra_copy_number=0
CM058257.1	Liftoff	CDS	13489059	13489199	.	+	.	ID=cds-NP_001277627.1;Parent=rna-NM_001290698.1;Dbxref=CCDS:CCDS70757.1,GeneID:20975,GenBank:NP_001277627.1,MGI:MGI:1201671;Name=NP_001277627.1;Note=isoform e is encoded by transcript variant 5;gbkey=CDS;gene=Synj2;product=synaptojanin-2 isoform e;protein_id=NP_001277627.1;extra_copy_number=0
CM058257.1	Liftoff	CDS	13490858	13491050	.	+	.	ID=cds-NP_001277627.1;Parent=rna-NM_001290698.1;Dbxref=CCDS:CCDS70757.1,GeneID:20975,GenBank:NP_001277627.1,MGI:MGI:1201671;Name=NP_001277627.1;Note=isoform e is encoded by transcript variant 5;gbkey=CDS;gene=Synj2;product=synaptojanin-2 isoform e;protein_id=NP_001277627.1;extra_copy_number=0
CM058257.1	Liftoff	CDS	13493679	13493837	.	+	.	ID=cds-NP_001277627.1;Parent=rna-NM_001290698.1;Dbxref=CCDS:CCDS70757.1,GeneID:20975,GenBank:NP_001277627.1,MGI:MGI:1201671;Name=NP_001277627.1;Note=isoform e is encoded by transcript variant 5;gbkey=CDS;gene=Synj2;product=synaptojanin-2 isoform e;protein_id=NP_001277627.1;extra_copy_number=0
CM058257.1	Liftoff	CDS	13495239	13495395	.	+	.	ID=cds-NP_001277627.1;Parent=rna-NM_001290698.1;Dbxref=CCDS:CCDS70757.1,GeneID:20975,GenBank:NP_001277627.1,MGI:MGI:1201671;Name=NP_001277627.1;Note=isoform e is encoded by transcript variant 5;gbkey=CDS;gene=Synj2;product=synaptojanin-2 isoform e;protein_id=NP_001277627.1;extra_copy_number=0
CM058257.1	Liftoff	CDS	13496565	13496682	.	+	.	ID=cds-NP_001277627.1;Parent=rna-NM_001290698.1;Dbxref=CCDS:CCDS70757.1,GeneID:20975,GenBank:NP_001277627.1,MGI:MGI:1201671;Name=NP_001277627.1;Note=isoform e is encoded by transcript variant 5;gbkey=CDS;gene=Synj2;product=synaptojanin-2 isoform e;protein_id=NP_001277627.1;extra_copy_number=0
CM058257.1	Liftoff	CDS	13497737	13497955	.	+	.	ID=cds-NP_001277627.1;Parent=rna-NM_001290698.1;Dbxref=CCDS:CCDS70757.1,GeneID:20975,GenBank:NP_001277627.1,MGI:MGI:1201671;Name=NP_001277627.1;Note=isoform e is encoded by transcript variant 5;gbkey=CDS;gene=Synj2;product=synaptojanin-2 isoform e;protein_id=NP_001277627.1;extra_copy_number=0
CM058257.1	Liftoff	CDS	13498058	13498136	.	+	.	ID=cds-NP_001277627.1;Parent=rna-NM_001290698.1;Dbxref=CCDS:CCDS70757.1,GeneID:20975,GenBank:NP_001277627.1,MGI:MGI:1201671;Name=NP_001277627.1;Note=isoform e is encoded by transcript variant 5;gbkey=CDS;gene=Synj2;product=synaptojanin-2 isoform e;protein_id=NP_001277627.1;extra_copy_number=0
CM058257.1	Liftoff	CDS	13498728	13498896	.	+	.	ID=cds-NP_001277627.1;Parent=rna-NM_001290698.1;Dbxref=CCDS:CCDS70757.1,GeneID:20975,GenBank:NP_001277627.1,MGI:MGI:1201671;Name=NP_001277627.1;Note=isoform e is encoded by transcript variant 5;gbkey=CDS;gene=Synj2;product=synaptojanin-2 isoform e;protein_id=NP_001277627.1;extra_copy_number=0
CM058257.1	Liftoff	CDS	13500000	13500167	.	+	.	ID=cds-NP_001277627.1;Parent=rna-NM_001290698.1;Dbxref=CCDS:CCDS70757.1,GeneID:20975,GenBank:NP_001277627.1,MGI:MGI:1201671;Name=NP_001277627.1;Note=isoform e is encoded by transcript variant 5;gbkey=CDS;gene=Synj2;product=synaptojanin-2 isoform e;protein_id=NP_001277627.1;extra_copy_number=0
CM058257.1	Liftoff	CDS	13504278	13504390	.	+	.	ID=cds-NP_001277627.1;Parent=rna-NM_001290698.1;Dbxref=CCDS:CCDS70757.1,GeneID:20975,GenBank:NP_001277627.1,MGI:MGI:1201671;Name=NP_001277627.1;Note=isoform e is encoded by transcript variant 5;gbkey=CDS;gene=Synj2;product=synaptojanin-2 isoform e;protein_id=NP_001277627.1;extra_copy_number=0
CM058257.1	Liftoff	CDS	13505396	13505504	.	+	.	ID=cds-NP_001277627.1;Parent=rna-NM_001290698.1;Dbxref=CCDS:CCDS70757.1,GeneID:20975,GenBank:NP_001277627.1,MGI:MGI:1201671;Name=NP_001277627.1;Note=isoform e is encoded by transcript variant 5;gbkey=CDS;gene=Synj2;product=synaptojanin-2 isoform e;protein_id=NP_001277627.1;extra_copy_number=0
CM058257.1	Liftoff	CDS	13506992	13507140	.	+	.	ID=cds-NP_001277627.1;Parent=rna-NM_001290698.1;Dbxref=CCDS:CCDS70757.1,GeneID:20975,GenBank:NP_001277627.1,MGI:MGI:1201671;Name=NP_001277627.1;Note=isoform e is encoded by transcript variant 5;gbkey=CDS;gene=Synj2;product=synaptojanin-2 isoform e;protein_id=NP_001277627.1;extra_copy_number=0
CM058257.1	Liftoff	CDS	13508967	13509698	.	+	.	ID=cds-NP_001277627.1;Parent=rna-NM_001290698.1;Dbxref=CCDS:CCDS70757.1,GeneID:20975,GenBank:NP_001277627.1,MGI:MGI:1201671;Name=NP_001277627.1;Note=isoform e is encoded by transcript variant 5;gbkey=CDS;gene=Synj2;product=synaptojanin-2 isoform e;protein_id=NP_001277627.1;extra_copy_number=0
CM058257.1	Liftoff	transcript	13412843	13511774	.	+	.	ID=rna-NR_151772.1;Parent=gene-Synj2;Dbxref=GeneID:20975,GenBank:NR_151772.1,MGI:MGI:1201671;Name=NR_151772.1;gbkey=misc_RNA;gene=Synj2;product=synaptojanin 2%2C transcript variant 8;transcript_id=NR_151772.1;extra_copy_number=0
CM058257.1	Liftoff	exon	13412843	13413140	.	+	.	ID=exon-NR_151772.1-1;Parent=rna-NR_151772.1;Dbxref=GeneID:20975,GenBank:NR_151772.1,MGI:MGI:1201671;gbkey=misc_RNA;gene=Synj2;product=synaptojanin 2%2C transcript variant 8;transcript_id=NR_151772.1;extra_copy_number=0
CM058257.1	Liftoff	exon	13447361	13447447	.	+	.	ID=exon-NR_151772.1-2;Parent=rna-NR_151772.1;Dbxref=GeneID:20975,GenBank:NR_151772.1,MGI:MGI:1201671;gbkey=misc_RNA;gene=Synj2;product=synaptojanin 2%2C transcript variant 8;transcript_id=NR_151772.1;extra_copy_number=0
CM058257.1	Liftoff	exon	13461702	13461927	.	+	.	ID=exon-NR_151772.1-3;Parent=rna-NR_151772.1;Dbxref=GeneID:20975,GenBank:NR_151772.1,MGI:MGI:1201671;gbkey=misc_RNA;gene=Synj2;product=synaptojanin 2%2C transcript variant 8;transcript_id=NR_151772.1;extra_copy_number=0
CM058257.1	Liftoff	exon	13468444	13468527	.	+	.	ID=exon-NR_151772.1-4;Parent=rna-NR_151772.1;Dbxref=GeneID:20975,GenBank:NR_151772.1,MGI:MGI:1201671;gbkey=misc_RNA;gene=Synj2;product=synaptojanin 2%2C transcript variant 8;transcript_id=NR_151772.1;extra_copy_number=0
CM058257.1	Liftoff	exon	13474669	13474730	.	+	.	ID=exon-NR_151772.1-5;Parent=rna-NR_151772.1;Dbxref=GeneID:20975,GenBank:NR_151772.1,MGI:MGI:1201671;gbkey=misc_RNA;gene=Synj2;product=synaptojanin 2%2C transcript variant 8;transcript_id=NR_151772.1;extra_copy_number=0
CM058257.1	Liftoff	exon	13476893	13476989	.	+	.	ID=exon-NR_151772.1-6;Parent=rna-NR_151772.1;Dbxref=GeneID:20975,GenBank:NR_151772.1,MGI:MGI:1201671;gbkey=misc_RNA;gene=Synj2;product=synaptojanin 2%2C transcript variant 8;transcript_id=NR_151772.1;extra_copy_number=0
CM058257.1	Liftoff	exon	13479508	13479680	.	+	.	ID=exon-NR_151772.1-7;Parent=rna-NR_151772.1;Dbxref=GeneID:20975,GenBank:NR_151772.1,MGI:MGI:1201671;gbkey=misc_RNA;gene=Synj2;product=synaptojanin 2%2C transcript variant 8;transcript_id=NR_151772.1;extra_copy_number=0
CM058257.1	Liftoff	exon	13481302	13481383	.	+	.	ID=exon-NR_151772.1-8;Parent=rna-NR_151772.1;Dbxref=GeneID:20975,GenBank:NR_151772.1,MGI:MGI:1201671;gbkey=misc_RNA;gene=Synj2;product=synaptojanin 2%2C transcript variant 8;transcript_id=NR_151772.1;extra_copy_number=0
CM058257.1	Liftoff	exon	13481966	13482115	.	+	.	ID=exon-NR_151772.1-9;Parent=rna-NR_151772.1;Dbxref=GeneID:20975,GenBank:NR_151772.1,MGI:MGI:1201671;gbkey=misc_RNA;gene=Synj2;product=synaptojanin 2%2C transcript variant 8;transcript_id=NR_151772.1;extra_copy_number=0
CM058257.1	Liftoff	exon	13482230	13482395	.	+	.	ID=exon-NR_151772.1-10;Parent=rna-NR_151772.1;Dbxref=GeneID:20975,GenBank:NR_151772.1,MGI:MGI:1201671;gbkey=misc_RNA;gene=Synj2;product=synaptojanin 2%2C transcript variant 8;transcript_id=NR_151772.1;extra_copy_number=0
CM058257.1	Liftoff	exon	13485078	13485269	.	+	.	ID=exon-NR_151772.1-11;Parent=rna-NR_151772.1;Dbxref=GeneID:20975,GenBank:NR_151772.1,MGI:MGI:1201671;gbkey=misc_RNA;gene=Synj2;product=synaptojanin 2%2C transcript variant 8;transcript_id=NR_151772.1;extra_copy_number=0
CM058257.1	Liftoff	exon	13487838	13487919	.	+	.	ID=exon-NR_151772.1-12;Parent=rna-NR_151772.1;Dbxref=GeneID:20975,GenBank:NR_151772.1,MGI:MGI:1201671;gbkey=misc_RNA;gene=Synj2;product=synaptojanin 2%2C transcript variant 8;transcript_id=NR_151772.1;extra_copy_number=0
CM058257.1	Liftoff	exon	13489059	13489199	.	+	.	ID=exon-NR_151772.1-13;Parent=rna-NR_151772.1;Dbxref=GeneID:20975,GenBank:NR_151772.1,MGI:MGI:1201671;gbkey=misc_RNA;gene=Synj2;product=synaptojanin 2%2C transcript variant 8;transcript_id=NR_151772.1;extra_copy_number=0
CM058257.1	Liftoff	exon	13490858	13491050	.	+	.	ID=exon-NR_151772.1-14;Parent=rna-NR_151772.1;Dbxref=GeneID:20975,GenBank:NR_151772.1,MGI:MGI:1201671;gbkey=misc_RNA;gene=Synj2;product=synaptojanin 2%2C transcript variant 8;transcript_id=NR_151772.1;extra_copy_number=0
CM058257.1	Liftoff	exon	13493679	13493837	.	+	.	ID=exon-NR_151772.1-15;Parent=rna-NR_151772.1;Dbxref=GeneID:20975,GenBank:NR_151772.1,MGI:MGI:1201671;gbkey=misc_RNA;gene=Synj2;product=synaptojanin 2%2C transcript variant 8;transcript_id=NR_151772.1;extra_copy_number=0
CM058257.1	Liftoff	exon	13495239	13495395	.	+	.	ID=exon-NR_151772.1-16;Parent=rna-NR_151772.1;Dbxref=GeneID:20975,GenBank:NR_151772.1,MGI:MGI:1201671;gbkey=misc_RNA;gene=Synj2;product=synaptojanin 2%2C transcript variant 8;transcript_id=NR_151772.1;extra_copy_number=0
CM058257.1	Liftoff	exon	13496565	13496682	.	+	.	ID=exon-NR_151772.1-17;Parent=rna-NR_151772.1;Dbxref=GeneID:20975,GenBank:NR_151772.1,MGI:MGI:1201671;gbkey=misc_RNA;gene=Synj2;product=synaptojanin 2%2C transcript variant 8;transcript_id=NR_151772.1;extra_copy_number=0
CM058257.1	Liftoff	exon	13497737	13497955	.	+	.	ID=exon-NR_151772.1-18;Parent=rna-NR_151772.1;Dbxref=GeneID:20975,GenBank:NR_151772.1,MGI:MGI:1201671;gbkey=misc_RNA;gene=Synj2;product=synaptojanin 2%2C transcript variant 8;transcript_id=NR_151772.1;extra_copy_number=0
CM058257.1	Liftoff	exon	13498058	13498136	.	+	.	ID=exon-NR_151772.1-19;Parent=rna-NR_151772.1;Dbxref=GeneID:20975,GenBank:NR_151772.1,MGI:MGI:1201671;gbkey=misc_RNA;gene=Synj2;product=synaptojanin 2%2C transcript variant 8;transcript_id=NR_151772.1;extra_copy_number=0
```
