## Supplementary material for "Chromosome-scale genome assembly of B10.RIII, an autoimmune susceptible mouse strain": b10_swarm.gff3 (part 813 of 931)

```
CM058257.1	Liftoff	exon	13498728	13498896	.	+	.	ID=exon-NR_151772.1-20;Parent=rna-NR_151772.1;Dbxref=GeneID:20975,GenBank:NR_151772.1,MGI:MGI:1201671;gbkey=misc_RNA;gene=Synj2;product=synaptojanin 2%2C transcript variant 8;transcript_id=NR_151772.1;extra_copy_number=0
CM058257.1	Liftoff	exon	13500000	13500167	.	+	.	ID=exon-NR_151772.1-21;Parent=rna-NR_151772.1;Dbxref=GeneID:20975,GenBank:NR_151772.1,MGI:MGI:1201671;gbkey=misc_RNA;gene=Synj2;product=synaptojanin 2%2C transcript variant 8;transcript_id=NR_151772.1;extra_copy_number=0
CM058257.1	Liftoff	exon	13501265	13501415	.	+	.	ID=exon-NR_151772.1-22;Parent=rna-NR_151772.1;Dbxref=GeneID:20975,GenBank:NR_151772.1,MGI:MGI:1201671;gbkey=misc_RNA;gene=Synj2;product=synaptojanin 2%2C transcript variant 8;transcript_id=NR_151772.1;extra_copy_number=0
CM058257.1	Liftoff	exon	13504278	13504390	.	+	.	ID=exon-NR_151772.1-23;Parent=rna-NR_151772.1;Dbxref=GeneID:20975,GenBank:NR_151772.1,MGI:MGI:1201671;gbkey=misc_RNA;gene=Synj2;product=synaptojanin 2%2C transcript variant 8;transcript_id=NR_151772.1;extra_copy_number=0
CM058257.1	Liftoff	exon	13505396	13505504	.	+	.	ID=exon-NR_151772.1-24;Parent=rna-NR_151772.1;Dbxref=GeneID:20975,GenBank:NR_151772.1,MGI:MGI:1201671;gbkey=misc_RNA;gene=Synj2;product=synaptojanin 2%2C transcript variant 8;transcript_id=NR_151772.1;extra_copy_number=0
CM058257.1	Liftoff	exon	13506992	13507140	.	+	.	ID=exon-NR_151772.1-25;Parent=rna-NR_151772.1;Dbxref=GeneID:20975,GenBank:NR_151772.1,MGI:MGI:1201671;gbkey=misc_RNA;gene=Synj2;product=synaptojanin 2%2C transcript variant 8;transcript_id=NR_151772.1;extra_copy_number=0
CM058257.1	Liftoff	exon	13508967	13511774	.	+	.	ID=exon-NR_151772.1-26;Parent=rna-NR_151772.1;Dbxref=GeneID:20975,GenBank:NR_151772.1,MGI:MGI:1201671;gbkey=misc_RNA;gene=Synj2;product=synaptojanin 2%2C transcript variant 8;transcript_id=NR_151772.1;extra_copy_number=0
CM058257.1	Liftoff	transcript	13412890	13510140	.	+	.	ID=rna-XR_004939486.1;Parent=gene-Synj2;Dbxref=GeneID:20975,GenBank:XR_004939486.1,MGI:MGI:1201671;Name=XR_004939486.1;gbkey=misc_RNA;gene=Synj2;model_evidence=Supporting evidence includes similarity to: 3 mRNAs%2C 28 ESTs%2C 1 Protein%2C 50 long SRA reads%2C and 100%25 coverage of the annotated genomic feature by RNAseq alignments%2C including 19 samples with support for all annotated introns;product=synaptojanin 2%2C transcript variant X9;transcript_id=XR_004939486.1;extra_copy_number=0
CM058257.1	Liftoff	exon	13412890	13413140	.	+	.	ID=exon-XR_004939486.1-1;Parent=rna-XR_004939486.1;Dbxref=GeneID:20975,GenBank:XR_004939486.1,MGI:MGI:1201671;gbkey=misc_RNA;gene=Synj2;product=synaptojanin 2%2C transcript variant X9;transcript_id=XR_004939486.1;extra_copy_number=0
CM058257.1	Liftoff	exon	13447361	13447447	.	+	.	ID=exon-XR_004939486.1-2;Parent=rna-XR_004939486.1;Dbxref=GeneID:20975,GenBank:XR_004939486.1,MGI:MGI:1201671;gbkey=misc_RNA;gene=Synj2;product=synaptojanin 2%2C transcript variant X9;transcript_id=XR_004939486.1;extra_copy_number=0
CM058257.1	Liftoff	exon	13457538	13457808	.	+	.	ID=exon-XR_004939486.1-3;Parent=rna-XR_004939486.1;Dbxref=GeneID:20975,GenBank:XR_004939486.1,MGI:MGI:1201671;gbkey=misc_RNA;gene=Synj2;product=synaptojanin 2%2C transcript variant X9;transcript_id=XR_004939486.1;extra_copy_number=0
CM058257.1	Liftoff	exon	13461702	13461927	.	+	.	ID=exon-XR_004939486.1-4;Parent=rna-XR_004939486.1;Dbxref=GeneID:20975,GenBank:XR_004939486.1,MGI:MGI:1201671;gbkey=misc_RNA;gene=Synj2;product=synaptojanin 2%2C transcript variant X9;transcript_id=XR_004939486.1;extra_copy_number=0
CM058257.1	Liftoff	exon	13468444	13468527	.	+	.	ID=exon-XR_004939486.1-5;Parent=rna-XR_004939486.1;Dbxref=GeneID:20975,GenBank:XR_004939486.1,MGI:MGI:1201671;gbkey=misc_RNA;gene=Synj2;product=synaptojanin 2%2C transcript variant X9;transcript_id=XR_004939486.1;extra_copy_number=0
CM058257.1	Liftoff	exon	13474669	13474730	.	+	.	ID=exon-XR_004939486.1-6;Parent=rna-XR_004939486.1;Dbxref=GeneID:20975,GenBank:XR_004939486.1,MGI:MGI:1201671;gbkey=misc_RNA;gene=Synj2;product=synaptojanin 2%2C transcript variant X9;transcript_id=XR_004939486.1;extra_copy_number=0
CM058257.1	Liftoff	exon	13476893	13476989	.	+	.	ID=exon-XR_004939486.1-7;Parent=rna-XR_004939486.1;Dbxref=GeneID:20975,GenBank:XR_004939486.1,MGI:MGI:1201671;gbkey=misc_RNA;gene=Synj2;product=synaptojanin 2%2C transcript variant X9;transcript_id=XR_004939486.1;extra_copy_number=0
CM058257.1	Liftoff	exon	13479508	13479680	.	+	.	ID=exon-XR_004939486.1-8;Parent=rna-XR_004939486.1;Dbxref=GeneID:20975,GenBank:XR_004939486.1,MGI:MGI:1201671;gbkey=misc_RNA;gene=Synj2;product=synaptojanin 2%2C transcript variant X9;transcript_id=XR_004939486.1;extra_copy_number=0
CM058257.1	Liftoff	exon	13481302	13481383	.	+	.	ID=exon-XR_004939486.1-9;Parent=rna-XR_004939486.1;Dbxref=GeneID:20975,GenBank:XR_004939486.1,MGI:MGI:1201671;gbkey=misc_RNA;gene=Synj2;product=synaptojanin 2%2C transcript variant X9;transcript_id=XR_004939486.1;extra_copy_number=0
CM058257.1	Liftoff	exon	13481966	13482115	.	+	.	ID=exon-XR_004939486.1-10;Parent=rna-XR_004939486.1;Dbxref=GeneID:20975,GenBank:XR_004939486.1,MGI:MGI:1201671;gbkey=misc_RNA;gene=Synj2;product=synaptojanin 2%2C transcript variant X9;transcript_id=XR_004939486.1;extra_copy_number=0
CM058257.1	Liftoff	exon	13482230	13482395	.	+	.	ID=exon-XR_004939486.1-11;Parent=rna-XR_004939486.1;Dbxref=GeneID:20975,GenBank:XR_004939486.1,MGI:MGI:1201671;gbkey=misc_RNA;gene=Synj2;product=synaptojanin 2%2C transcript variant X9;transcript_id=XR_004939486.1;extra_copy_number=0
CM058257.1	Liftoff	exon	13485078	13485269	.	+	.	ID=exon-XR_004939486.1-12;Parent=rna-XR_004939486.1;Dbxref=GeneID:20975,GenBank:XR_004939486.1,MGI:MGI:1201671;gbkey=misc_RNA;gene=Synj2;product=synaptojanin 2%2C transcript variant X9;transcript_id=XR_004939486.1;extra_copy_number=0
CM058257.1	Liftoff	exon	13487838	13487919	.	+	.	ID=exon-XR_004939486.1-13;Parent=rna-XR_004939486.1;Dbxref=GeneID:20975,GenBank:XR_004939486.1,MGI:MGI:1201671;gbkey=misc_RNA;gene=Synj2;product=synaptojanin 2%2C transcript variant X9;transcript_id=XR_004939486.1;extra_copy_number=0
CM058257.1	Liftoff	exon	13489059	13489199	.	+	.	ID=exon-XR_004939486.1-14;Parent=rna-XR_004939486.1;Dbxref=GeneID:20975,GenBank:XR_004939486.1,MGI:MGI:1201671;gbkey=misc_RNA;gene=Synj2;product=synaptojanin 2%2C transcript variant X9;transcript_id=XR_004939486.1;extra_copy_number=0
CM058257.1	Liftoff	exon	13490858	13491050	.	+	.	ID=exon-XR_004939486.1-15;Parent=rna-XR_004939486.1;Dbxref=GeneID:20975,GenBank:XR_004939486.1,MGI:MGI:1201671;gbkey=misc_RNA;gene=Synj2;product=synaptojanin 2%2C transcript variant X9;transcript_id=XR_004939486.1;extra_copy_number=0
CM058257.1	Liftoff	exon	13493679	13493837	.	+	.	ID=exon-XR_004939486.1-16;Parent=rna-XR_004939486.1;Dbxref=GeneID:20975,GenBank:XR_004939486.1,MGI:MGI:1201671;gbkey=misc_RNA;gene=Synj2;product=synaptojanin 2%2C transcript variant X9;transcript_id=XR_004939486.1;extra_copy_number=0
CM058257.1	Liftoff	exon	13495239	13495395	.	+	.	ID=exon-XR_004939486.1-17;Parent=rna-XR_004939486.1;Dbxref=GeneID:20975,GenBank:XR_004939486.1,MGI:MGI:1201671;gbkey=misc_RNA;gene=Synj2;product=synaptojanin 2%2C transcript variant X9;transcript_id=XR_004939486.1;extra_copy_number=0
CM058257.1	Liftoff	exon	13496565	13496682	.	+	.	ID=exon-XR_004939486.1-18;Parent=rna-XR_004939486.1;Dbxref=GeneID:20975,GenBank:XR_004939486.1,MGI:MGI:1201671;gbkey=misc_RNA;gene=Synj2;product=synaptojanin 2%2C transcript variant X9;transcript_id=XR_004939486.1;extra_copy_number=0
CM058257.1	Liftoff	exon	13497737	13497955	.	+	.	ID=exon-XR_004939486.1-19;Parent=rna-XR_004939486.1;Dbxref=GeneID:20975,GenBank:XR_004939486.1,MGI:MGI:1201671;gbkey=misc_RNA;gene=Synj2;product=synaptojanin 2%2C transcript variant X9;transcript_id=XR_004939486.1;extra_copy_number=0
CM058257.1	Liftoff	exon	13498058	13498136	.	+	.	ID=exon-XR_004939486.1-20;Parent=rna-XR_004939486.1;Dbxref=GeneID:20975,GenBank:XR_004939486.1,MGI:MGI:1201671;gbkey=misc_RNA;gene=Synj2;product=synaptojanin 2%2C transcript variant X9;transcript_id=XR_004939486.1;extra_copy_number=0
CM058257.1	Liftoff	exon	13498728	13498896	.	+	.	ID=exon-XR_004939486.1-21;Parent=rna-XR_004939486.1;Dbxref=GeneID:20975,GenBank:XR_004939486.1,MGI:MGI:1201671;gbkey=misc_RNA;gene=Synj2;product=synaptojanin 2%2C transcript variant X9;transcript_id=XR_004939486.1;extra_copy_number=0
CM058257.1	Liftoff	exon	13500000	13500167	.	+	.	ID=exon-XR_004939486.1-22;Parent=rna-XR_004939486.1;Dbxref=GeneID:20975,GenBank:XR_004939486.1,MGI:MGI:1201671;gbkey=misc_RNA;gene=Synj2;product=synaptojanin 2%2C transcript variant X9;transcript_id=XR_004939486.1;extra_copy_number=0
CM058257.1	Liftoff	exon	13500963	13501415	.	+	.	ID=exon-XR_004939486.1-23;Parent=rna-XR_004939486.1;Dbxref=GeneID:20975,GenBank:XR_004939486.1,MGI:MGI:1201671;gbkey=misc_RNA;gene=Synj2;product=synaptojanin 2%2C transcript variant X9;transcript_id=XR_004939486.1;extra_copy_number=0
CM058257.1	Liftoff	exon	13504278	13504390	.	+	.	ID=exon-XR_004939486.1-24;Parent=rna-XR_004939486.1;Dbxref=GeneID:20975,GenBank:XR_004939486.1,MGI:MGI:1201671;gbkey=misc_RNA;gene=Synj2;product=synaptojanin 2%2C transcript variant X9;transcript_id=XR_004939486.1;extra_copy_number=0
CM058257.1	Liftoff	exon	13505396	13505504	.	+	.	ID=exon-XR_004939486.1-25;Parent=rna-XR_004939486.1;Dbxref=GeneID:20975,GenBank:XR_004939486.1,MGI:MGI:1201671;gbkey=misc_RNA;gene=Synj2;product=synaptojanin 2%2C transcript variant X9;transcript_id=XR_004939486.1;extra_copy_number=0
CM058257.1	Liftoff	exon	13506992	13507140	.	+	.	ID=exon-XR_004939486.1-26;Parent=rna-XR_004939486.1;Dbxref=GeneID:20975,GenBank:XR_004939486.1,MGI:MGI:1201671;gbkey=misc_RNA;gene=Synj2;product=synaptojanin 2%2C transcript variant X9;transcript_id=XR_004939486.1;extra_copy_number=0
CM058257.1	Liftoff	exon	13508967	13510140	.	+	.	ID=exon-XR_004939486.1-27;Parent=rna-XR_004939486.1;Dbxref=GeneID:20975,GenBank:XR_004939486.1,MGI:MGI:1201671;gbkey=misc_RNA;gene=Synj2;product=synaptojanin 2%2C transcript variant X9;transcript_id=XR_004939486.1;extra_copy_number=0
CM058257.1	Liftoff	transcript	13412890	13511721	.	+	.	ID=rna-XR_385128.2;Parent=gene-Synj2;Dbxref=GeneID:20975,GenBank:XR_385128.2,MGI:MGI:1201671;Name=XR_385128.2;gbkey=misc_RNA;gene=Synj2;model_evidence=Supporting evidence includes similarity to: 3 mRNAs%2C 32 ESTs%2C 1 Protein%2C 81 long SRA reads%2C and 100%25 coverage of the annotated genomic feature by RNAseq alignments%2C including 20 samples with support for all annotated introns;product=synaptojanin 2%2C transcript variant X8;transcript_id=XR_385128.2;extra_copy_number=0
CM058257.1	Liftoff	exon	13412890	13413140	.	+	.	ID=exon-XR_385128.2-1;Parent=rna-XR_385128.2;Dbxref=GeneID:20975,GenBank:XR_385128.2,MGI:MGI:1201671;gbkey=misc_RNA;gene=Synj2;product=synaptojanin 2%2C transcript variant X8;transcript_id=XR_385128.2;extra_copy_number=0
CM058257.1	Liftoff	exon	13447361	13447447	.	+	.	ID=exon-XR_385128.2-2;Parent=rna-XR_385128.2;Dbxref=GeneID:20975,GenBank:XR_385128.2,MGI:MGI:1201671;gbkey=misc_RNA;gene=Synj2;product=synaptojanin 2%2C transcript variant X8;transcript_id=XR_385128.2;extra_copy_number=0
CM058257.1	Liftoff	exon	13457538	13457808	.	+	.	ID=exon-XR_385128.2-3;Parent=rna-XR_385128.2;Dbxref=GeneID:20975,GenBank:XR_385128.2,MGI:MGI:1201671;gbkey=misc_RNA;gene=Synj2;product=synaptojanin 2%2C transcript variant X8;transcript_id=XR_385128.2;extra_copy_number=0
CM058257.1	Liftoff	exon	13461702	13461927	.	+	.	ID=exon-XR_385128.2-4;Parent=rna-XR_385128.2;Dbxref=GeneID:20975,GenBank:XR_385128.2,MGI:MGI:1201671;gbkey=misc_RNA;gene=Synj2;product=synaptojanin 2%2C transcript variant X8;transcript_id=XR_385128.2;extra_copy_number=0
CM058257.1	Liftoff	exon	13468444	13468527	.	+	.	ID=exon-XR_385128.2-5;Parent=rna-XR_385128.2;Dbxref=GeneID:20975,GenBank:XR_385128.2,MGI:MGI:1201671;gbkey=misc_RNA;gene=Synj2;product=synaptojanin 2%2C transcript variant X8;transcript_id=XR_385128.2;extra_copy_number=0
CM058257.1	Liftoff	exon	13474669	13474730	.	+	.	ID=exon-XR_385128.2-6;Parent=rna-XR_385128.2;Dbxref=GeneID:20975,GenBank:XR_385128.2,MGI:MGI:1201671;gbkey=misc_RNA;gene=Synj2;product=synaptojanin 2%2C transcript variant X8;transcript_id=XR_385128.2;extra_copy_number=0
CM058257.1	Liftoff	exon	13476893	13476989	.	+	.	ID=exon-XR_385128.2-7;Parent=rna-XR_385128.2;Dbxref=GeneID:20975,GenBank:XR_385128.2,MGI:MGI:1201671;gbkey=misc_RNA;gene=Synj2;product=synaptojanin 2%2C transcript variant X8;transcript_id=XR_385128.2;extra_copy_number=0
CM058257.1	Liftoff	exon	13479508	13479680	.	+	.	ID=exon-XR_385128.2-8;Parent=rna-XR_385128.2;Dbxref=GeneID:20975,GenBank:XR_385128.2,MGI:MGI:1201671;gbkey=misc_RNA;gene=Synj2;product=synaptojanin 2%2C transcript variant X8;transcript_id=XR_385128.2;extra_copy_number=0
CM058257.1	Liftoff	exon	13481302	13481383	.	+	.	ID=exon-XR_385128.2-9;Parent=rna-XR_385128.2;Dbxref=GeneID:20975,GenBank:XR_385128.2,MGI:MGI:1201671;gbkey=misc_RNA;gene=Synj2;product=synaptojanin 2%2C transcript variant X8;transcript_id=XR_385128.2;extra_copy_number=0
CM058257.1	Liftoff	exon	13481966	13482115	.	+	.	ID=exon-XR_385128.2-10;Parent=rna-XR_385128.2;Dbxref=GeneID:20975,GenBank:XR_385128.2,MGI:MGI:1201671;gbkey=misc_RNA;gene=Synj2;product=synaptojanin 2%2C transcript variant X8;transcript_id=XR_385128.2;extra_copy_number=0
CM058257.1	Liftoff	exon	13482230	13482395	.	+	.	ID=exon-XR_385128.2-11;Parent=rna-XR_385128.2;Dbxref=GeneID:20975,GenBank:XR_385128.2,MGI:MGI:1201671;gbkey=misc_RNA;gene=Synj2;product=synaptojanin 2%2C transcript variant X8;transcript_id=XR_385128.2;extra_copy_number=0
CM058257.1	Liftoff	exon	13485078	13485269	.	+	.	ID=exon-XR_385128.2-12;Parent=rna-XR_385128.2;Dbxref=GeneID:20975,GenBank:XR_385128.2,MGI:MGI:1201671;gbkey=misc_RNA;gene=Synj2;product=synaptojanin 2%2C transcript variant X8;transcript_id=XR_385128.2;extra_copy_number=0
CM058257.1	Liftoff	exon	13487838	13487919	.	+	.	ID=exon-XR_385128.2-13;Parent=rna-XR_385128.2;Dbxref=GeneID:20975,GenBank:XR_385128.2,MGI:MGI:1201671;gbkey=misc_RNA;gene=Synj2;product=synaptojanin 2%2C transcript variant X8;transcript_id=XR_385128.2;extra_copy_number=0
CM058257.1	Liftoff	exon	13489059	13489199	.	+	.	ID=exon-XR_385128.2-14;Parent=rna-XR_385128.2;Dbxref=GeneID:20975,GenBank:XR_385128.2,MGI:MGI:1201671;gbkey=misc_RNA;gene=Synj2;product=synaptojanin 2%2C transcript variant X8;transcript_id=XR_385128.2;extra_copy_number=0
CM058257.1	Liftoff	exon	13490858	13491050	.	+	.	ID=exon-XR_385128.2-15;Parent=rna-XR_385128.2;Dbxref=GeneID:20975,GenBank:XR_385128.2,MGI:MGI:1201671;gbkey=misc_RNA;gene=Synj2;product=synaptojanin 2%2C transcript variant X8;transcript_id=XR_385128.2;extra_copy_number=0
CM058257.1	Liftoff	exon	13493679	13493837	.	+	.	ID=exon-XR_385128.2-16;Parent=rna-XR_385128.2;Dbxref=GeneID:20975,GenBank:XR_385128.2,MGI:MGI:1201671;gbkey=misc_RNA;gene=Synj2;product=synaptojanin 2%2C transcript variant X8;transcript_id=XR_385128.2;extra_copy_number=0
CM058257.1	Liftoff	exon	13495239	13495395	.	+	.	ID=exon-XR_385128.2-17;Parent=rna-XR_385128.2;Dbxref=GeneID:20975,GenBank:XR_385128.2,MGI:MGI:1201671;gbkey=misc_RNA;gene=Synj2;product=synaptojanin 2%2C transcript variant X8;transcript_id=XR_385128.2;extra_copy_number=0
CM058257.1	Liftoff	exon	13496565	13496682	.	+	.	ID=exon-XR_385128.2-18;Parent=rna-XR_385128.2;Dbxref=GeneID:20975,GenBank:XR_385128.2,MGI:MGI:1201671;gbkey=misc_RNA;gene=Synj2;product=synaptojanin 2%2C transcript variant X8;transcript_id=XR_385128.2;extra_copy_number=0
CM058257.1	Liftoff	exon	13497737	13497955	.	+	.	ID=exon-XR_385128.2-19;Parent=rna-XR_385128.2;Dbxref=GeneID:20975,GenBank:XR_385128.2,MGI:MGI:1201671;gbkey=misc_RNA;gene=Synj2;product=synaptojanin 2%2C transcript variant X8;transcript_id=XR_385128.2;extra_copy_number=0
CM058257.1	Liftoff	exon	13498058	13498136	.	+	.	ID=exon-XR_385128.2-20;Parent=rna-XR_385128.2;Dbxref=GeneID:20975,GenBank:XR_385128.2,MGI:MGI:1201671;gbkey=misc_RNA;gene=Synj2;product=synaptojanin 2%2C transcript variant X8;transcript_id=XR_385128.2;extra_copy_number=0
CM058257.1	Liftoff	exon	13498728	13498896	.	+	.	ID=exon-XR_385128.2-21;Parent=rna-XR_385128.2;Dbxref=GeneID:20975,GenBank:XR_385128.2,MGI:MGI:1201671;gbkey=misc_RNA;gene=Synj2;product=synaptojanin 2%2C transcript variant X8;transcript_id=XR_385128.2;extra_copy_number=0
CM058257.1	Liftoff	exon	13500000	13500167	.	+	.	ID=exon-XR_385128.2-22;Parent=rna-XR_385128.2;Dbxref=GeneID:20975,GenBank:XR_385128.2,MGI:MGI:1201671;gbkey=misc_RNA;gene=Synj2;product=synaptojanin 2%2C transcript variant X8;transcript_id=XR_385128.2;extra_copy_number=0
CM058257.1	Liftoff	exon	13501265	13501415	.	+	.	ID=exon-XR_385128.2-23;Parent=rna-XR_385128.2;Dbxref=GeneID:20975,GenBank:XR_385128.2,MGI:MGI:1201671;gbkey=misc_RNA;gene=Synj2;product=synaptojanin 2%2C transcript variant X8;transcript_id=XR_385128.2;extra_copy_number=0
CM058257.1	Liftoff	exon	13504278	13504390	.	+	.	ID=exon-XR_385128.2-24;Parent=rna-XR_385128.2;Dbxref=GeneID:20975,GenBank:XR_385128.2,MGI:MGI:1201671;gbkey=misc_RNA;gene=Synj2;product=synaptojanin 2%2C transcript variant X8;transcript_id=XR_385128.2;extra_copy_number=0
CM058257.1	Liftoff	exon	13505396	13505504	.	+	.	ID=exon-XR_385128.2-25;Parent=rna-XR_385128.2;Dbxref=GeneID:20975,GenBank:XR_385128.2,MGI:MGI:1201671;gbkey=misc_RNA;gene=Synj2;product=synaptojanin 2%2C transcript variant X8;transcript_id=XR_385128.2;extra_copy_number=0
CM058257.1	Liftoff	exon	13506992	13507140	.	+	.	ID=exon-XR_385128.2-26;Parent=rna-XR_385128.2;Dbxref=GeneID:20975,GenBank:XR_385128.2,MGI:MGI:1201671;gbkey=misc_RNA;gene=Synj2;product=synaptojanin 2%2C transcript variant X8;transcript_id=XR_385128.2;extra_copy_number=0
CM058257.1	Liftoff	exon	13508967	13511721	.	+	.	ID=exon-XR_385128.2-27;Parent=rna-XR_385128.2;Dbxref=GeneID:20975,GenBank:XR_385128.2,MGI:MGI:1201671;gbkey=misc_RNA;gene=Synj2;product=synaptojanin 2%2C transcript variant X8;transcript_id=XR_385128.2;extra_copy_number=0
CM058257.1	Liftoff	gene	13439824	13448862	.	-	.	ID=gene-Gm52312;Dbxref=GeneID:115488813,MGI:MGI:6366455;Name=Gm52312;description=predicted gene%2C 52312;gbkey=Gene;gene=Gm52312;gene_biotype=lncRNA;coverage=1.0;sequence_ID=1.0;extra_copy_number=0;copy_num_ID=gene-Gm52312_0
CM058257.1	Liftoff	lnc_RNA	13439824	13448862	.	-	.	ID=rna-XR_003952387.1;Parent=gene-Gm52312;Dbxref=GeneID:115488813,GenBank:XR_003952387.1,MGI:MGI:6366455;Name=XR_003952387.1;gbkey=ncRNA;gene=Gm52312;model_evidence=Supporting evidence includes similarity to: 100%25 coverage of the annotated genomic feature by RNAseq alignments;product=predicted gene%2C 52312;transcript_id=XR_003952387.1;extra_copy_number=0
CM058257.1	Liftoff	exon	13439824	13440058	.	-	.	ID=exon-XR_003952387.1-3;Parent=rna-XR_003952387.1;Dbxref=GeneID:115488813,GenBank:XR_003952387.1,MGI:MGI:6366455;gbkey=ncRNA;gene=Gm52312;product=predicted gene%2C 52312;transcript_id=XR_003952387.1;extra_copy_number=0
CM058257.1	Liftoff	exon	13447694	13447926	.	-	.	ID=exon-XR_003952387.1-2;Parent=rna-XR_003952387.1;Dbxref=GeneID:115488813,GenBank:XR_003952387.1,MGI:MGI:6366455;gbkey=ncRNA;gene=Gm52312;product=predicted gene%2C 52312;transcript_id=XR_003952387.1;extra_copy_number=0
CM058257.1	Liftoff	exon	13448769	13448862	.	-	.	ID=exon-XR_003952387.1-1;Parent=rna-XR_003952387.1;Dbxref=GeneID:115488813,GenBank:XR_003952387.1,MGI:MGI:6366455;gbkey=ncRNA;gene=Gm52312;product=predicted gene%2C 52312;transcript_id=XR_003952387.1;extra_copy_number=0
CM058257.1	Liftoff	gene	13459069	13459765	.	-	.	ID=gene-Gm35525;Dbxref=GeneID:102639142,MGI:MGI:5594684;Name=Gm35525;description=predicted gene%2C 35525;gbkey=Gene;gene=Gm35525;gene_biotype=lncRNA;coverage=1.0;sequence_ID=1.0;extra_copy_number=0;copy_num_ID=gene-Gm35525_0
CM058257.1	Liftoff	lnc_RNA	13459069	13459765	.	-	.	ID=rna-NR_166688.1;Parent=gene-Gm35525;Dbxref=GeneID:102639142,GenBank:NR_166688.1,MGI:MGI:5594684;Name=NR_166688.1;gbkey=ncRNA;gene=Gm35525;product=predicted gene%2C 35525;transcript_id=NR_166688.1;extra_copy_number=0
CM058257.1	Liftoff	exon	13459069	13459337	.	-	.	ID=exon-NR_166688.1-2;Parent=rna-NR_166688.1;Dbxref=GeneID:102639142,GenBank:NR_166688.1,MGI:MGI:5594684;gbkey=ncRNA;gene=Gm35525;product=predicted gene%2C 35525;transcript_id=NR_166688.1;extra_copy_number=0
CM058257.1	Liftoff	exon	13459418	13459765	.	-	.	ID=exon-NR_166688.1-1;Parent=rna-NR_166688.1;Dbxref=GeneID:102639142,GenBank:NR_166688.1,MGI:MGI:5594684;gbkey=ncRNA;gene=Gm35525;product=predicted gene%2C 35525;transcript_id=NR_166688.1;extra_copy_number=0
CM058257.1	Liftoff	gene	13503658	13507944	.	-	.	ID=gene-Gm46591;Dbxref=GeneID:108168335,MGI:MGI:5826228;Name=Gm46591;description=predicted gene%2C 46591;gbkey=Gene;gene=Gm46591;gene_biotype=lncRNA;coverage=1.0;sequence_ID=0.999;extra_copy_number=0;copy_num_ID=gene-Gm46591_0
CM058257.1	Liftoff	lnc_RNA	13503658	13507944	.	-	.	ID=rna-XR_001782177.3;Parent=gene-Gm46591;Dbxref=GeneID:108168335,GenBank:XR_001782177.3,MGI:MGI:5826228;Name=XR_001782177.3;gbkey=ncRNA;gene=Gm46591;model_evidence=Supporting evidence includes similarity to: 11 long SRA reads%2C and 100%25 coverage of the annotated genomic feature by RNAseq alignments%2C including 16 samples with support for all annotated introns;product=predicted gene%2C 46591;transcript_id=XR_001782177.3;extra_copy_number=0
CM058257.1	Liftoff	exon	13503658	13505124	.	-	.	ID=exon-XR_001782177.3-2;Parent=rna-XR_001782177.3;Dbxref=GeneID:108168335,GenBank:XR_001782177.3,MGI:MGI:5826228;gbkey=ncRNA;gene=Gm46591;product=predicted gene%2C 46591;transcript_id=XR_001782177.3;extra_copy_number=0
CM058257.1	Liftoff	exon	13507251	13507944	.	-	.	ID=exon-XR_001782177.3-1;Parent=rna-XR_001782177.3;Dbxref=GeneID:108168335,GenBank:XR_001782177.3,MGI:MGI:5826228;gbkey=ncRNA;gene=Gm46591;product=predicted gene%2C 46591;transcript_id=XR_001782177.3;extra_copy_number=0
CM058257.1	Liftoff	gene	13512154	13551381	.	-	.	ID=gene-Serac1;Dbxref=GeneID:321007,MGI:MGI:2447813;Name=Serac1;description=serine active site containing 1;gbkey=Gene;gene=Serac1;gene_biotype=protein_coding;gene_synonym=4930511N22Rik,D17Ertd141e;coverage=1.0;sequence_ID=0.999;valid_ORFs=9;extra_copy_number=0;copy_num_ID=gene-Serac1_0
CM058257.1	Liftoff	mRNA	13512154	13551331	.	-	.	ID=rna-NM_001111017.1;Parent=gene-Serac1;Dbxref=GeneID:321007,GenBank:NM_001111017.1,MGI:MGI:2447813;Name=NM_001111017.1;gbkey=mRNA;gene=Serac1;product=serine active site containing 1%2C transcript variant 3;tag=RefSeq Select;transcript_id=NM_001111017.1;matches_ref_protein=True;valid_ORF=True;extra_copy_number=0
CM058257.1	Liftoff	exon	13512154	13515835	.	-	.	ID=exon-NM_001111017.1-17;Parent=rna-NM_001111017.1;Dbxref=GeneID:321007,GenBank:NM_001111017.1,MGI:MGI:2447813;gbkey=mRNA;gene=Serac1;product=serine active site containing 1%2C transcript variant 3;tag=RefSeq Select;transcript_id=NM_001111017.1;extra_copy_number=0
CM058257.1	Liftoff	exon	13517230	13517373	.	-	.	ID=exon-NM_001111017.1-16;Parent=rna-NM_001111017.1;Dbxref=GeneID:321007,GenBank:NM_001111017.1,MGI:MGI:2447813;gbkey=mRNA;gene=Serac1;product=serine active site containing 1%2C transcript variant 3;tag=RefSeq Select;transcript_id=NM_001111017.1;extra_copy_number=0
CM058257.1	Liftoff	exon	13520416	13520598	.	-	.	ID=exon-NM_001111017.1-15;Parent=rna-NM_001111017.1;Dbxref=GeneID:321007,GenBank:NM_001111017.1,MGI:MGI:2447813;gbkey=mRNA;gene=Serac1;product=serine active site containing 1%2C transcript variant 3;tag=RefSeq Select;transcript_id=NM_001111017.1;extra_copy_number=0
CM058257.1	Liftoff	exon	13521548	13521645	.	-	.	ID=exon-NM_001111017.1-14;Parent=rna-NM_001111017.1;Dbxref=GeneID:321007,GenBank:NM_001111017.1,MGI:MGI:2447813;gbkey=mRNA;gene=Serac1;product=serine active site containing 1%2C transcript variant 3;tag=RefSeq Select;transcript_id=NM_001111017.1;extra_copy_number=0
CM058257.1	Liftoff	exon	13522310	13522404	.	-	.	ID=exon-NM_001111017.1-13;Parent=rna-NM_001111017.1;Dbxref=GeneID:321007,GenBank:NM_001111017.1,MGI:MGI:2447813;gbkey=mRNA;gene=Serac1;product=serine active site containing 1%2C transcript variant 3;tag=RefSeq Select;transcript_id=NM_001111017.1;extra_copy_number=0
CM058257.1	Liftoff	exon	13523275	13523416	.	-	.	ID=exon-NM_001111017.1-12;Parent=rna-NM_001111017.1;Dbxref=GeneID:321007,GenBank:NM_001111017.1,MGI:MGI:2447813;gbkey=mRNA;gene=Serac1;product=serine active site containing 1%2C transcript variant 3;tag=RefSeq Select;transcript_id=NM_001111017.1;extra_copy_number=0
CM058257.1	Liftoff	exon	13528191	13528341	.	-	.	ID=exon-NM_001111017.1-11;Parent=rna-NM_001111017.1;Dbxref=GeneID:321007,GenBank:NM_001111017.1,MGI:MGI:2447813;gbkey=mRNA;gene=Serac1;product=serine active site containing 1%2C transcript variant 3;tag=RefSeq Select;transcript_id=NM_001111017.1;extra_copy_number=0
CM058257.1	Liftoff	exon	13531787	13531949	.	-	.	ID=exon-NM_001111017.1-10;Parent=rna-NM_001111017.1;Dbxref=GeneID:321007,GenBank:NM_001111017.1,MGI:MGI:2447813;gbkey=mRNA;gene=Serac1;product=serine active site containing 1%2C transcript variant 3;tag=RefSeq Select;transcript_id=NM_001111017.1;extra_copy_number=0
CM058257.1	Liftoff	exon	13533136	13533249	.	-	.	ID=exon-NM_001111017.1-9;Parent=rna-NM_001111017.1;Dbxref=GeneID:321007,GenBank:NM_001111017.1,MGI:MGI:2447813;gbkey=mRNA;gene=Serac1;product=serine active site containing 1%2C transcript variant 3;tag=RefSeq Select;transcript_id=NM_001111017.1;extra_copy_number=0
CM058257.1	Liftoff	exon	13536539	13536667	.	-	.	ID=exon-NM_001111017.1-8;Parent=rna-NM_001111017.1;Dbxref=GeneID:321007,GenBank:NM_001111017.1,MGI:MGI:2447813;gbkey=mRNA;gene=Serac1;product=serine active site containing 1%2C transcript variant 3;tag=RefSeq Select;transcript_id=NM_001111017.1;extra_copy_number=0
CM058257.1	Liftoff	exon	13538261	13538382	.	-	.	ID=exon-NM_001111017.1-7;Parent=rna-NM_001111017.1;Dbxref=GeneID:321007,GenBank:NM_001111017.1,MGI:MGI:2447813;gbkey=mRNA;gene=Serac1;product=serine active site containing 1%2C transcript variant 3;tag=RefSeq Select;transcript_id=NM_001111017.1;extra_copy_number=0
CM058257.1	Liftoff	exon	13539121	13539252	.	-	.	ID=exon-NM_001111017.1-6;Parent=rna-NM_001111017.1;Dbxref=GeneID:321007,GenBank:NM_001111017.1,MGI:MGI:2447813;gbkey=mRNA;gene=Serac1;product=serine active site containing 1%2C transcript variant 3;tag=RefSeq Select;transcript_id=NM_001111017.1;extra_copy_number=0
CM058257.1	Liftoff	exon	13540891	13540980	.	-	.	ID=exon-NM_001111017.1-5;Parent=rna-NM_001111017.1;Dbxref=GeneID:321007,GenBank:NM_001111017.1,MGI:MGI:2447813;gbkey=mRNA;gene=Serac1;product=serine active site containing 1%2C transcript variant 3;tag=RefSeq Select;transcript_id=NM_001111017.1;extra_copy_number=0
CM058257.1	Liftoff	exon	13542345	13542481	.	-	.	ID=exon-NM_001111017.1-4;Parent=rna-NM_001111017.1;Dbxref=GeneID:321007,GenBank:NM_001111017.1,MGI:MGI:2447813;gbkey=mRNA;gene=Serac1;product=serine active site containing 1%2C transcript variant 3;tag=RefSeq Select;transcript_id=NM_001111017.1;extra_copy_number=0
CM058257.1	Liftoff	exon	13543426	13543462	.	-	.	ID=exon-NM_001111017.1-3;Parent=rna-NM_001111017.1;Dbxref=GeneID:321007,GenBank:NM_001111017.1,MGI:MGI:2447813;gbkey=mRNA;gene=Serac1;product=serine active site containing 1%2C transcript variant 3;tag=RefSeq Select;transcript_id=NM_001111017.1;extra_copy_number=0
CM058257.1	Liftoff	exon	13545748	13545839	.	-	.	ID=exon-NM_001111017.1-2;Parent=rna-NM_001111017.1;Dbxref=GeneID:321007,GenBank:NM_001111017.1,MGI:MGI:2447813;gbkey=mRNA;gene=Serac1;product=serine active site containing 1%2C transcript variant 3;tag=RefSeq Select;transcript_id=NM_001111017.1;extra_copy_number=0
CM058257.1	Liftoff	exon	13551211	13551331	.	-	.	ID=exon-NM_001111017.1-1;Parent=rna-NM_001111017.1;Dbxref=GeneID:321007,GenBank:NM_001111017.1,MGI:MGI:2447813;gbkey=mRNA;gene=Serac1;product=serine active site containing 1%2C transcript variant 3;tag=RefSeq Select;transcript_id=NM_001111017.1;extra_copy_number=0
CM058257.1	Liftoff	CDS	13515699	13515835	.	-	.	ID=cds-NP_001104487.1;Parent=rna-NM_001111017.1;Dbxref=CCDS:CCDS49933.1,GeneID:321007,GenBank:NP_001104487.1,MGI:MGI:2447813;Name=NP_001104487.1;Note=isoform 3 is encoded by transcript variant 3;gbkey=CDS;gene=Serac1;product=protein SERAC1 isoform 3;protein_id=NP_001104487.1;tag=RefSeq Select;extra_copy_number=0
CM058257.1	Liftoff	CDS	13517230	13517373	.	-	.	ID=cds-NP_001104487.1;Parent=rna-NM_001111017.1;Dbxref=CCDS:CCDS49933.1,GeneID:321007,GenBank:NP_001104487.1,MGI:MGI:2447813;Name=NP_001104487.1;Note=isoform 3 is encoded by transcript variant 3;gbkey=CDS;gene=Serac1;product=protein SERAC1 isoform 3;protein_id=NP_001104487.1;tag=RefSeq Select;extra_copy_number=0
CM058257.1	Liftoff	CDS	13520416	13520598	.	-	.	ID=cds-NP_001104487.1;Parent=rna-NM_001111017.1;Dbxref=CCDS:CCDS49933.1,GeneID:321007,GenBank:NP_001104487.1,MGI:MGI:2447813;Name=NP_001104487.1;Note=isoform 3 is encoded by transcript variant 3;gbkey=CDS;gene=Serac1;product=protein SERAC1 isoform 3;protein_id=NP_001104487.1;tag=RefSeq Select;extra_copy_number=0
CM058257.1	Liftoff	CDS	13521548	13521645	.	-	.	ID=cds-NP_001104487.1;Parent=rna-NM_001111017.1;Dbxref=CCDS:CCDS49933.1,GeneID:321007,GenBank:NP_001104487.1,MGI:MGI:2447813;Name=NP_001104487.1;Note=isoform 3 is encoded by transcript variant 3;gbkey=CDS;gene=Serac1;product=protein SERAC1 isoform 3;protein_id=NP_001104487.1;tag=RefSeq Select;extra_copy_number=0
CM058257.1	Liftoff	CDS	13522310	13522404	.	-	.	ID=cds-NP_001104487.1;Parent=rna-NM_001111017.1;Dbxref=CCDS:CCDS49933.1,GeneID:321007,GenBank:NP_001104487.1,MGI:MGI:2447813;Name=NP_001104487.1;Note=isoform 3 is encoded by transcript variant 3;gbkey=CDS;gene=Serac1;product=protein SERAC1 isoform 3;protein_id=NP_001104487.1;tag=RefSeq Select;extra_copy_number=0
CM058257.1	Liftoff	CDS	13523275	13523416	.	-	.	ID=cds-NP_001104487.1;Parent=rna-NM_001111017.1;Dbxref=CCDS:CCDS49933.1,GeneID:321007,GenBank:NP_001104487.1,MGI:MGI:2447813;Name=NP_001104487.1;Note=isoform 3 is encoded by transcript variant 3;gbkey=CDS;gene=Serac1;product=protein SERAC1 isoform 3;protein_id=NP_001104487.1;tag=RefSeq Select;extra_copy_number=0
CM058257.1	Liftoff	CDS	13528191	13528341	.	-	.	ID=cds-NP_001104487.1;Parent=rna-NM_001111017.1;Dbxref=CCDS:CCDS49933.1,GeneID:321007,GenBank:NP_001104487.1,MGI:MGI:2447813;Name=NP_001104487.1;Note=isoform 3 is encoded by transcript variant 3;gbkey=CDS;gene=Serac1;product=protein SERAC1 isoform 3;protein_id=NP_001104487.1;tag=RefSeq Select;extra_copy_number=0
CM058257.1	Liftoff	CDS	13531787	13531949	.	-	.	ID=cds-NP_001104487.1;Parent=rna-NM_001111017.1;Dbxref=CCDS:CCDS49933.1,GeneID:321007,GenBank:NP_001104487.1,MGI:MGI:2447813;Name=NP_001104487.1;Note=isoform 3 is encoded by transcript variant 3;gbkey=CDS;gene=Serac1;product=protein SERAC1 isoform 3;protein_id=NP_001104487.1;tag=RefSeq Select;extra_copy_number=0
CM058257.1	Liftoff	CDS	13533136	13533249	.	-	.	ID=cds-NP_001104487.1;Parent=rna-NM_001111017.1;Dbxref=CCDS:CCDS49933.1,GeneID:321007,GenBank:NP_001104487.1,MGI:MGI:2447813;Name=NP_001104487.1;Note=isoform 3 is encoded by transcript variant 3;gbkey=CDS;gene=Serac1;product=protein SERAC1 isoform 3;protein_id=NP_001104487.1;tag=RefSeq Select;extra_copy_number=0
CM058257.1	Liftoff	CDS	13536539	13536667	.	-	.	ID=cds-NP_001104487.1;Parent=rna-NM_001111017.1;Dbxref=CCDS:CCDS49933.1,GeneID:321007,GenBank:NP_001104487.1,MGI:MGI:2447813;Name=NP_001104487.1;Note=isoform 3 is encoded by transcript variant 3;gbkey=CDS;gene=Serac1;product=protein SERAC1 isoform 3;protein_id=NP_001104487.1;tag=RefSeq Select;extra_copy_number=0
CM058257.1	Liftoff	CDS	13538261	13538382	.	-	.	ID=cds-NP_001104487.1;Parent=rna-NM_001111017.1;Dbxref=CCDS:CCDS49933.1,GeneID:321007,GenBank:NP_001104487.1,MGI:MGI:2447813;Name=NP_001104487.1;Note=isoform 3 is encoded by transcript variant 3;gbkey=CDS;gene=Serac1;product=protein SERAC1 isoform 3;protein_id=NP_001104487.1;tag=RefSeq Select;extra_copy_number=0
CM058257.1	Liftoff	CDS	13539121	13539252	.	-	.	ID=cds-NP_001104487.1;Parent=rna-NM_001111017.1;Dbxref=CCDS:CCDS49933.1,GeneID:321007,GenBank:NP_001104487.1,MGI:MGI:2447813;Name=NP_001104487.1;Note=isoform 3 is encoded by transcript variant 3;gbkey=CDS;gene=Serac1;product=protein SERAC1 isoform 3;protein_id=NP_001104487.1;tag=RefSeq Select;extra_copy_number=0
CM058257.1	Liftoff	CDS	13540891	13540980	.	-	.	ID=cds-NP_001104487.1;Parent=rna-NM_001111017.1;Dbxref=CCDS:CCDS49933.1,GeneID:321007,GenBank:NP_001104487.1,MGI:MGI:2447813;Name=NP_001104487.1;Note=isoform 3 is encoded by transcript variant 3;gbkey=CDS;gene=Serac1;product=protein SERAC1 isoform 3;protein_id=NP_001104487.1;tag=RefSeq Select;extra_copy_number=0
CM058257.1	Liftoff	CDS	13542345	13542481	.	-	.	ID=cds-NP_001104487.1;Parent=rna-NM_001111017.1;Dbxref=CCDS:CCDS49933.1,GeneID:321007,GenBank:NP_001104487.1,MGI:MGI:2447813;Name=NP_001104487.1;Note=isoform 3 is encoded by transcript variant 3;gbkey=CDS;gene=Serac1;product=protein SERAC1 isoform 3;protein_id=NP_001104487.1;tag=RefSeq Select;extra_copy_number=0
CM058257.1	Liftoff	CDS	13543426	13543462	.	-	.	ID=cds-NP_001104487.1;Parent=rna-NM_001111017.1;Dbxref=CCDS:CCDS49933.1,GeneID:321007,GenBank:NP_001104487.1,MGI:MGI:2447813;Name=NP_001104487.1;Note=isoform 3 is encoded by transcript variant 3;gbkey=CDS;gene=Serac1;product=protein SERAC1 isoform 3;protein_id=NP_001104487.1;tag=RefSeq Select;extra_copy_number=0
CM058257.1	Liftoff	CDS	13545748	13545838	.	-	.	ID=cds-NP_001104487.1;Parent=rna-NM_001111017.1;Dbxref=CCDS:CCDS49933.1,GeneID:321007,GenBank:NP_001104487.1,MGI:MGI:2447813;Name=NP_001104487.1;Note=isoform 3 is encoded by transcript variant 3;gbkey=CDS;gene=Serac1;product=protein SERAC1 isoform 3;protein_id=NP_001104487.1;tag=RefSeq Select;extra_copy_number=0
CM058257.1	Liftoff	mRNA	13512154	13551331	.	-	.	ID=rna-NM_001360148.1;Parent=gene-Serac1;Dbxref=GeneID:321007,GenBank:NM_001360148.1,MGI:MGI:2447813;Name=NM_001360148.1;gbkey=mRNA;gene=Serac1;product=serine active site containing 1%2C transcript variant 4;transcript_id=NM_001360148.1;matches_ref_protein=True;valid_ORF=True;extra_copy_number=0
CM058257.1	Liftoff	exon	13512154	13515835	.	-	.	ID=exon-NM_001360148.1-16;Parent=rna-NM_001360148.1;Dbxref=GeneID:321007,GenBank:NM_001360148.1,MGI:MGI:2447813;gbkey=mRNA;gene=Serac1;product=serine active site containing 1%2C transcript variant 4;transcript_id=NM_001360148.1;extra_copy_number=0
CM058257.1	Liftoff	exon	13517309	13517373	.	-	.	ID=exon-NM_001360148.1-15;Parent=rna-NM_001360148.1;Dbxref=GeneID:321007,GenBank:NM_001360148.1,MGI:MGI:2447813;gbkey=mRNA;gene=Serac1;product=serine active site containing 1%2C transcript variant 4;transcript_id=NM_001360148.1;extra_copy_number=0
CM058257.1	Liftoff	exon	13520416	13520598	.	-	.	ID=exon-NM_001360148.1-14;Parent=rna-NM_001360148.1;Dbxref=GeneID:321007,GenBank:NM_001360148.1,MGI:MGI:2447813;gbkey=mRNA;gene=Serac1;product=serine active site containing 1%2C transcript variant 4;transcript_id=NM_001360148.1;extra_copy_number=0
CM058257.1	Liftoff	exon	13521548	13521645	.	-	.	ID=exon-NM_001360148.1-13;Parent=rna-NM_001360148.1;Dbxref=GeneID:321007,GenBank:NM_001360148.1,MGI:MGI:2447813;gbkey=mRNA;gene=Serac1;product=serine active site containing 1%2C transcript variant 4;transcript_id=NM_001360148.1;extra_copy_number=0
CM058257.1	Liftoff	exon	13522310	13522404	.	-	.	ID=exon-NM_001360148.1-12;Parent=rna-NM_001360148.1;Dbxref=GeneID:321007,GenBank:NM_001360148.1,MGI:MGI:2447813;gbkey=mRNA;gene=Serac1;product=serine active site containing 1%2C transcript variant 4;transcript_id=NM_001360148.1;extra_copy_number=0
CM058257.1	Liftoff	exon	13523275	13523416	.	-	.	ID=exon-NM_001360148.1-11;Parent=rna-NM_001360148.1;Dbxref=GeneID:321007,GenBank:NM_001360148.1,MGI:MGI:2447813;gbkey=mRNA;gene=Serac1;product=serine active site containing 1%2C transcript variant 4;transcript_id=NM_001360148.1;extra_copy_number=0
CM058257.1	Liftoff	exon	13528191	13528341	.	-	.	ID=exon-NM_001360148.1-10;Parent=rna-NM_001360148.1;Dbxref=GeneID:321007,GenBank:NM_001360148.1,MGI:MGI:2447813;gbkey=mRNA;gene=Serac1;product=serine active site containing 1%2C transcript variant 4;transcript_id=NM_001360148.1;extra_copy_number=0
CM058257.1	Liftoff	exon	13531787	13531949	.	-	.	ID=exon-NM_001360148.1-9;Parent=rna-NM_001360148.1;Dbxref=GeneID:321007,GenBank:NM_001360148.1,MGI:MGI:2447813;gbkey=mRNA;gene=Serac1;product=serine active site containing 1%2C transcript variant 4;transcript_id=NM_001360148.1;extra_copy_number=0
CM058257.1	Liftoff	exon	13533136	13533249	.	-	.	ID=exon-NM_001360148.1-8;Parent=rna-NM_001360148.1;Dbxref=GeneID:321007,GenBank:NM_001360148.1,MGI:MGI:2447813;gbkey=mRNA;gene=Serac1;product=serine active site containing 1%2C transcript variant 4;transcript_id=NM_001360148.1;extra_copy_number=0
CM058257.1	Liftoff	exon	13536539	13536667	.	-	.	ID=exon-NM_001360148.1-7;Parent=rna-NM_001360148.1;Dbxref=GeneID:321007,GenBank:NM_001360148.1,MGI:MGI:2447813;gbkey=mRNA;gene=Serac1;product=serine active site containing 1%2C transcript variant 4;transcript_id=NM_001360148.1;extra_copy_number=0
CM058257.1	Liftoff	exon	13538261	13538382	.	-	.	ID=exon-NM_001360148.1-6;Parent=rna-NM_001360148.1;Dbxref=GeneID:321007,GenBank:NM_001360148.1,MGI:MGI:2447813;gbkey=mRNA;gene=Serac1;product=serine active site containing 1%2C transcript variant 4;transcript_id=NM_001360148.1;extra_copy_number=0
CM058257.1	Liftoff	exon	13539121	13539252	.	-	.	ID=exon-NM_001360148.1-5;Parent=rna-NM_001360148.1;Dbxref=GeneID:321007,GenBank:NM_001360148.1,MGI:MGI:2447813;gbkey=mRNA;gene=Serac1;product=serine active site containing 1%2C transcript variant 4;transcript_id=NM_001360148.1;extra_copy_number=0
CM058257.1	Liftoff	exon	13542345	13542481	.	-	.	ID=exon-NM_001360148.1-4;Parent=rna-NM_001360148.1;Dbxref=GeneID:321007,GenBank:NM_001360148.1,MGI:MGI:2447813;gbkey=mRNA;gene=Serac1;product=serine active site containing 1%2C transcript variant 4;transcript_id=NM_001360148.1;extra_copy_number=0
CM058257.1	Liftoff	exon	13543426	13543462	.	-	.	ID=exon-NM_001360148.1-3;Parent=rna-NM_001360148.1;Dbxref=GeneID:321007,GenBank:NM_001360148.1,MGI:MGI:2447813;gbkey=mRNA;gene=Serac1;product=serine active site containing 1%2C transcript variant 4;transcript_id=NM_001360148.1;extra_copy_number=0
CM058257.1	Liftoff	exon	13545748	13545839	.	-	.	ID=exon-NM_001360148.1-2;Parent=rna-NM_001360148.1;Dbxref=GeneID:321007,GenBank:NM_001360148.1,MGI:MGI:2447813;gbkey=mRNA;gene=Serac1;product=serine active site containing 1%2C transcript variant 4;transcript_id=NM_001360148.1;extra_copy_number=0
CM058257.1	Liftoff	exon	13551211	13551331	.	-	.	ID=exon-NM_001360148.1-1;Parent=rna-NM_001360148.1;Dbxref=GeneID:321007,GenBank:NM_001360148.1,MGI:MGI:2447813;gbkey=mRNA;gene=Serac1;product=serine active site containing 1%2C transcript variant 4;transcript_id=NM_001360148.1;extra_copy_number=0
CM058257.1	Liftoff	CDS	13515830	13515835	.	-	.	ID=cds-NP_001347077.1;Parent=rna-NM_001360148.1;Dbxref=GeneID:321007,GenBank:NP_001347077.1,MGI:MGI:2447813;Name=NP_001347077.1;Note=isoform 4 is encoded by transcript variant 4;gbkey=CDS;gene=Serac1;product=protein SERAC1 isoform 4;protein_id=NP_001347077.1;extra_copy_number=0
CM058257.1	Liftoff	CDS	13517309	13517373	.	-	.	ID=cds-NP_001347077.1;Parent=rna-NM_001360148.1;Dbxref=GeneID:321007,GenBank:NP_001347077.1,MGI:MGI:2447813;Name=NP_001347077.1;Note=isoform 4 is encoded by transcript variant 4;gbkey=CDS;gene=Serac1;product=protein SERAC1 isoform 4;protein_id=NP_001347077.1;extra_copy_number=0
CM058257.1	Liftoff	CDS	13520416	13520598	.	-	.	ID=cds-NP_001347077.1;Parent=rna-NM_001360148.1;Dbxref=GeneID:321007,GenBank:NP_001347077.1,MGI:MGI:2447813;Name=NP_001347077.1;Note=isoform 4 is encoded by transcript variant 4;gbkey=CDS;gene=Serac1;product=protein SERAC1 isoform 4;protein_id=NP_001347077.1;extra_copy_number=0
CM058257.1	Liftoff	CDS	13521548	13521645	.	-	.	ID=cds-NP_001347077.1;Parent=rna-NM_001360148.1;Dbxref=GeneID:321007,GenBank:NP_001347077.1,MGI:MGI:2447813;Name=NP_001347077.1;Note=isoform 4 is encoded by transcript variant 4;gbkey=CDS;gene=Serac1;product=protein SERAC1 isoform 4;protein_id=NP_001347077.1;extra_copy_number=0
CM058257.1	Liftoff	CDS	13522310	13522404	.	-	.	ID=cds-NP_001347077.1;Parent=rna-NM_001360148.1;Dbxref=GeneID:321007,GenBank:NP_001347077.1,MGI:MGI:2447813;Name=NP_001347077.1;Note=isoform 4 is encoded by transcript variant 4;gbkey=CDS;gene=Serac1;product=protein SERAC1 isoform 4;protein_id=NP_001347077.1;extra_copy_number=0
CM058257.1	Liftoff	CDS	13523275	13523416	.	-	.	ID=cds-NP_001347077.1;Parent=rna-NM_001360148.1;Dbxref=GeneID:321007,GenBank:NP_001347077.1,MGI:MGI:2447813;Name=NP_001347077.1;Note=isoform 4 is encoded by transcript variant 4;gbkey=CDS;gene=Serac1;product=protein SERAC1 isoform 4;protein_id=NP_001347077.1;extra_copy_number=0
CM058257.1	Liftoff	CDS	13528191	13528341	.	-	.	ID=cds-NP_001347077.1;Parent=rna-NM_001360148.1;Dbxref=GeneID:321007,GenBank:NP_001347077.1,MGI:MGI:2447813;Name=NP_001347077.1;Note=isoform 4 is encoded by transcript variant 4;gbkey=CDS;gene=Serac1;product=protein SERAC1 isoform 4;protein_id=NP_001347077.1;extra_copy_number=0
CM058257.1	Liftoff	CDS	13531787	13531949	.	-	.	ID=cds-NP_001347077.1;Parent=rna-NM_001360148.1;Dbxref=GeneID:321007,GenBank:NP_001347077.1,MGI:MGI:2447813;Name=NP_001347077.1;Note=isoform 4 is encoded by transcript variant 4;gbkey=CDS;gene=Serac1;product=protein SERAC1 isoform 4;protein_id=NP_001347077.1;extra_copy_number=0
CM058257.1	Liftoff	CDS	13533136	13533249	.	-	.	ID=cds-NP_001347077.1;Parent=rna-NM_001360148.1;Dbxref=GeneID:321007,GenBank:NP_001347077.1,MGI:MGI:2447813;Name=NP_001347077.1;Note=isoform 4 is encoded by transcript variant 4;gbkey=CDS;gene=Serac1;product=protein SERAC1 isoform 4;protein_id=NP_001347077.1;extra_copy_number=0
CM058257.1	Liftoff	CDS	13536539	13536667	.	-	.	ID=cds-NP_001347077.1;Parent=rna-NM_001360148.1;Dbxref=GeneID:321007,GenBank:NP_001347077.1,MGI:MGI:2447813;Name=NP_001347077.1;Note=isoform 4 is encoded by transcript variant 4;gbkey=CDS;gene=Serac1;product=protein SERAC1 isoform 4;protein_id=NP_001347077.1;extra_copy_number=0
CM058257.1	Liftoff	CDS	13538261	13538382	.	-	.	ID=cds-NP_001347077.1;Parent=rna-NM_001360148.1;Dbxref=GeneID:321007,GenBank:NP_001347077.1,MGI:MGI:2447813;Name=NP_001347077.1;Note=isoform 4 is encoded by transcript variant 4;gbkey=CDS;gene=Serac1;product=protein SERAC1 isoform 4;protein_id=NP_001347077.1;extra_copy_number=0
CM058257.1	Liftoff	CDS	13539121	13539252	.	-	.	ID=cds-NP_001347077.1;Parent=rna-NM_001360148.1;Dbxref=GeneID:321007,GenBank:NP_001347077.1,MGI:MGI:2447813;Name=NP_001347077.1;Note=isoform 4 is encoded by transcript variant 4;gbkey=CDS;gene=Serac1;product=protein SERAC1 isoform 4;protein_id=NP_001347077.1;extra_copy_number=0
CM058257.1	Liftoff	CDS	13542345	13542481	.	-	.	ID=cds-NP_001347077.1;Parent=rna-NM_001360148.1;Dbxref=GeneID:321007,GenBank:NP_001347077.1,MGI:MGI:2447813;Name=NP_001347077.1;Note=isoform 4 is encoded by transcript variant 4;gbkey=CDS;gene=Serac1;product=protein SERAC1 isoform 4;protein_id=NP_001347077.1;extra_copy_number=0
CM058257.1	Liftoff	CDS	13543426	13543462	.	-	.	ID=cds-NP_001347077.1;Parent=rna-NM_001360148.1;Dbxref=GeneID:321007,GenBank:NP_001347077.1,MGI:MGI:2447813;Name=NP_001347077.1;Note=isoform 4 is encoded by transcript variant 4;gbkey=CDS;gene=Serac1;product=protein SERAC1 isoform 4;protein_id=NP_001347077.1;extra_copy_number=0
CM058257.1	Liftoff	CDS	13545748	13545838	.	-	.	ID=cds-NP_001347077.1;Parent=rna-NM_001360148.1;Dbxref=GeneID:321007,GenBank:NP_001347077.1,MGI:MGI:2447813;Name=NP_001347077.1;Note=isoform 4 is encoded by transcript variant 4;gbkey=CDS;gene=Serac1;product=protein SERAC1 isoform 4;protein_id=NP_001347077.1;extra_copy_number=0
CM058257.1	Liftoff	mRNA	13512154	13551331	.	-	.	ID=rna-NM_177311.4;Parent=gene-Serac1;Dbxref=GeneID:321007,GenBank:NM_177311.4,MGI:MGI:2447813;Name=NM_177311.4;gbkey=mRNA;gene=Serac1;product=serine active site containing 1%2C transcript variant 2;transcript_id=NM_177311.4;matches_ref_protein=True;valid_ORF=True;extra_copy_number=0
CM058257.1	Liftoff	exon	13512154	13515835	.	-	.	ID=exon-NM_177311.4-16;Parent=rna-NM_177311.4;Dbxref=GeneID:321007,GenBank:NM_177311.4,MGI:MGI:2447813;gbkey=mRNA;gene=Serac1;product=serine active site containing 1%2C transcript variant 2;transcript_id=NM_177311.4;extra_copy_number=0
CM058257.1	Liftoff	exon	13517230	13517373	.	-	.	ID=exon-NM_177311.4-15;Parent=rna-NM_177311.4;Dbxref=GeneID:321007,GenBank:NM_177311.4,MGI:MGI:2447813;gbkey=mRNA;gene=Serac1;product=serine active site containing 1%2C transcript variant 2;transcript_id=NM_177311.4;extra_copy_number=0
CM058257.1	Liftoff	exon	13520416	13520598	.	-	.	ID=exon-NM_177311.4-14;Parent=rna-NM_177311.4;Dbxref=GeneID:321007,GenBank:NM_177311.4,MGI:MGI:2447813;gbkey=mRNA;gene=Serac1;product=serine active site containing 1%2C transcript variant 2;transcript_id=NM_177311.4;extra_copy_number=0
CM058257.1	Liftoff	exon	13521548	13521645	.	-	.	ID=exon-NM_177311.4-13;Parent=rna-NM_177311.4;Dbxref=GeneID:321007,GenBank:NM_177311.4,MGI:MGI:2447813;gbkey=mRNA;gene=Serac1;product=serine active site containing 1%2C transcript variant 2;transcript_id=NM_177311.4;extra_copy_number=0
CM058257.1	Liftoff	exon	13522310	13522404	.	-	.	ID=exon-NM_177311.4-12;Parent=rna-NM_177311.4;Dbxref=GeneID:321007,GenBank:NM_177311.4,MGI:MGI:2447813;gbkey=mRNA;gene=Serac1;product=serine active site containing 1%2C transcript variant 2;transcript_id=NM_177311.4;extra_copy_number=0
CM058257.1	Liftoff	exon	13523275	13523416	.	-	.	ID=exon-NM_177311.4-11;Parent=rna-NM_177311.4;Dbxref=GeneID:321007,GenBank:NM_177311.4,MGI:MGI:2447813;gbkey=mRNA;gene=Serac1;product=serine active site containing 1%2C transcript variant 2;transcript_id=NM_177311.4;extra_copy_number=0
CM058257.1	Liftoff	exon	13528191	13528341	.	-	.	ID=exon-NM_177311.4-10;Parent=rna-NM_177311.4;Dbxref=GeneID:321007,GenBank:NM_177311.4,MGI:MGI:2447813;gbkey=mRNA;gene=Serac1;product=serine active site containing 1%2C transcript variant 2;transcript_id=NM_177311.4;extra_copy_number=0
CM058257.1	Liftoff	exon	13531787	13531949	.	-	.	ID=exon-NM_177311.4-9;Parent=rna-NM_177311.4;Dbxref=GeneID:321007,GenBank:NM_177311.4,MGI:MGI:2447813;gbkey=mRNA;gene=Serac1;product=serine active site containing 1%2C transcript variant 2;transcript_id=NM_177311.4;extra_copy_number=0
CM058257.1	Liftoff	exon	13533136	13533249	.	-	.	ID=exon-NM_177311.4-8;Parent=rna-NM_177311.4;Dbxref=GeneID:321007,GenBank:NM_177311.4,MGI:MGI:2447813;gbkey=mRNA;gene=Serac1;product=serine active site containing 1%2C transcript variant 2;transcript_id=NM_177311.4;extra_copy_number=0
CM058257.1	Liftoff	exon	13536539	13536667	.	-	.	ID=exon-NM_177311.4-7;Parent=rna-NM_177311.4;Dbxref=GeneID:321007,GenBank:NM_177311.4,MGI:MGI:2447813;gbkey=mRNA;gene=Serac1;product=serine active site containing 1%2C transcript variant 2;transcript_id=NM_177311.4;extra_copy_number=0
CM058257.1	Liftoff	exon	13538261	13538382	.	-	.	ID=exon-NM_177311.4-6;Parent=rna-NM_177311.4;Dbxref=GeneID:321007,GenBank:NM_177311.4,MGI:MGI:2447813;gbkey=mRNA;gene=Serac1;product=serine active site containing 1%2C transcript variant 2;transcript_id=NM_177311.4;extra_copy_number=0
CM058257.1	Liftoff	exon	13539121	13539252	.	-	.	ID=exon-NM_177311.4-5;Parent=rna-NM_177311.4;Dbxref=GeneID:321007,GenBank:NM_177311.4,MGI:MGI:2447813;gbkey=mRNA;gene=Serac1;product=serine active site containing 1%2C transcript variant 2;transcript_id=NM_177311.4;extra_copy_number=0
CM058257.1	Liftoff	exon	13542345	13542481	.	-	.	ID=exon-NM_177311.4-4;Parent=rna-NM_177311.4;Dbxref=GeneID:321007,GenBank:NM_177311.4,MGI:MGI:2447813;gbkey=mRNA;gene=Serac1;product=serine active site containing 1%2C transcript variant 2;transcript_id=NM_177311.4;extra_copy_number=0
CM058257.1	Liftoff	exon	13543426	13543462	.	-	.	ID=exon-NM_177311.4-3;Parent=rna-NM_177311.4;Dbxref=GeneID:321007,GenBank:NM_177311.4,MGI:MGI:2447813;gbkey=mRNA;gene=Serac1;product=serine active site containing 1%2C transcript variant 2;transcript_id=NM_177311.4;extra_copy_number=0
CM058257.1	Liftoff	exon	13545748	13545839	.	-	.	ID=exon-NM_177311.4-2;Parent=rna-NM_177311.4;Dbxref=GeneID:321007,GenBank:NM_177311.4,MGI:MGI:2447813;gbkey=mRNA;gene=Serac1;product=serine active site containing 1%2C transcript variant 2;transcript_id=NM_177311.4;extra_copy_number=0
CM058257.1	Liftoff	exon	13551211	13551331	.	-	.	ID=exon-NM_177311.4-1;Parent=rna-NM_177311.4;Dbxref=GeneID:321007,GenBank:NM_177311.4,MGI:MGI:2447813;gbkey=mRNA;gene=Serac1;product=serine active site containing 1%2C transcript variant 2;transcript_id=NM_177311.4;extra_copy_number=0
CM058257.1	Liftoff	CDS	13515699	13515835	.	-	.	ID=cds-NP_796285.2;Parent=rna-NM_177311.4;Dbxref=CCDS:CCDS28366.1,GeneID:321007,GenBank:NP_796285.2,MGI:MGI:2447813;Name=NP_796285.2;Note=isoform 2 is encoded by transcript variant 2;gbkey=CDS;gene=Serac1;product=protein SERAC1 isoform 2;protein_id=NP_796285.2;extra_copy_number=0
CM058257.1	Liftoff	CDS	13517230	13517373	.	-	.	ID=cds-NP_796285.2;Parent=rna-NM_177311.4;Dbxref=CCDS:CCDS28366.1,GeneID:321007,GenBank:NP_796285.2,MGI:MGI:2447813;Name=NP_796285.2;Note=isoform 2 is encoded by transcript variant 2;gbkey=CDS;gene=Serac1;product=protein SERAC1 isoform 2;protein_id=NP_796285.2;extra_copy_number=0
CM058257.1	Liftoff	CDS	13520416	13520598	.	-	.	ID=cds-NP_796285.2;Parent=rna-NM_177311.4;Dbxref=CCDS:CCDS28366.1,GeneID:321007,GenBank:NP_796285.2,MGI:MGI:2447813;Name=NP_796285.2;Note=isoform 2 is encoded by transcript variant 2;gbkey=CDS;gene=Serac1;product=protein SERAC1 isoform 2;protein_id=NP_796285.2;extra_copy_number=0
CM058257.1	Liftoff	CDS	13521548	13521645	.	-	.	ID=cds-NP_796285.2;Parent=rna-NM_177311.4;Dbxref=CCDS:CCDS28366.1,GeneID:321007,GenBank:NP_796285.2,MGI:MGI:2447813;Name=NP_796285.2;Note=isoform 2 is encoded by transcript variant 2;gbkey=CDS;gene=Serac1;product=protein SERAC1 isoform 2;protein_id=NP_796285.2;extra_copy_number=0
CM058257.1	Liftoff	CDS	13522310	13522404	.	-	.	ID=cds-NP_796285.2;Parent=rna-NM_177311.4;Dbxref=CCDS:CCDS28366.1,GeneID:321007,GenBank:NP_796285.2,MGI:MGI:2447813;Name=NP_796285.2;Note=isoform 2 is encoded by transcript variant 2;gbkey=CDS;gene=Serac1;product=protein SERAC1 isoform 2;protein_id=NP_796285.2;extra_copy_number=0
CM058257.1	Liftoff	CDS	13523275	13523416	.	-	.	ID=cds-NP_796285.2;Parent=rna-NM_177311.4;Dbxref=CCDS:CCDS28366.1,GeneID:321007,GenBank:NP_796285.2,MGI:MGI:2447813;Name=NP_796285.2;Note=isoform 2 is encoded by transcript variant 2;gbkey=CDS;gene=Serac1;product=protein SERAC1 isoform 2;protein_id=NP_796285.2;extra_copy_number=0
CM058257.1	Liftoff	CDS	13528191	13528341	.	-	.	ID=cds-NP_796285.2;Parent=rna-NM_177311.4;Dbxref=CCDS:CCDS28366.1,GeneID:321007,GenBank:NP_796285.2,MGI:MGI:2447813;Name=NP_796285.2;Note=isoform 2 is encoded by transcript variant 2;gbkey=CDS;gene=Serac1;product=protein SERAC1 isoform 2;protein_id=NP_796285.2;extra_copy_number=0
CM058257.1	Liftoff	CDS	13531787	13531949	.	-	.	ID=cds-NP_796285.2;Parent=rna-NM_177311.4;Dbxref=CCDS:CCDS28366.1,GeneID:321007,GenBank:NP_796285.2,MGI:MGI:2447813;Name=NP_796285.2;Note=isoform 2 is encoded by transcript variant 2;gbkey=CDS;gene=Serac1;product=protein SERAC1 isoform 2;protein_id=NP_796285.2;extra_copy_number=0
CM058257.1	Liftoff	CDS	13533136	13533249	.	-	.	ID=cds-NP_796285.2;Parent=rna-NM_177311.4;Dbxref=CCDS:CCDS28366.1,GeneID:321007,GenBank:NP_796285.2,MGI:MGI:2447813;Name=NP_796285.2;Note=isoform 2 is encoded by transcript variant 2;gbkey=CDS;gene=Serac1;product=protein SERAC1 isoform 2;protein_id=NP_796285.2;extra_copy_number=0
CM058257.1	Liftoff	CDS	13536539	13536667	.	-	.	ID=cds-NP_796285.2;Parent=rna-NM_177311.4;Dbxref=CCDS:CCDS28366.1,GeneID:321007,GenBank:NP_796285.2,MGI:MGI:2447813;Name=NP_796285.2;Note=isoform 2 is encoded by transcript variant 2;gbkey=CDS;gene=Serac1;product=protein SERAC1 isoform 2;protein_id=NP_796285.2;extra_copy_number=0
CM058257.1	Liftoff	CDS	13538261	13538382	.	-	.	ID=cds-NP_796285.2;Parent=rna-NM_177311.4;Dbxref=CCDS:CCDS28366.1,GeneID:321007,GenBank:NP_796285.2,MGI:MGI:2447813;Name=NP_796285.2;Note=isoform 2 is encoded by transcript variant 2;gbkey=CDS;gene=Serac1;product=protein SERAC1 isoform 2;protein_id=NP_796285.2;extra_copy_number=0
CM058257.1	Liftoff	CDS	13539121	13539252	.	-	.	ID=cds-NP_796285.2;Parent=rna-NM_177311.4;Dbxref=CCDS:CCDS28366.1,GeneID:321007,GenBank:NP_796285.2,MGI:MGI:2447813;Name=NP_796285.2;Note=isoform 2 is encoded by transcript variant 2;gbkey=CDS;gene=Serac1;product=protein SERAC1 isoform 2;protein_id=NP_796285.2;extra_copy_number=0
CM058257.1	Liftoff	CDS	13542345	13542481	.	-	.	ID=cds-NP_796285.2;Parent=rna-NM_177311.4;Dbxref=CCDS:CCDS28366.1,GeneID:321007,GenBank:NP_796285.2,MGI:MGI:2447813;Name=NP_796285.2;Note=isoform 2 is encoded by transcript variant 2;gbkey=CDS;gene=Serac1;product=protein SERAC1 isoform 2;protein_id=NP_796285.2;extra_copy_number=0
CM058257.1	Liftoff	CDS	13543426	13543462	.	-	.	ID=cds-NP_796285.2;Parent=rna-NM_177311.4;Dbxref=CCDS:CCDS28366.1,GeneID:321007,GenBank:NP_796285.2,MGI:MGI:2447813;Name=NP_796285.2;Note=isoform 2 is encoded by transcript variant 2;gbkey=CDS;gene=Serac1;product=protein SERAC1 isoform 2;protein_id=NP_796285.2;extra_copy_number=0
CM058257.1	Liftoff	CDS	13545748	13545838	.	-	.	ID=cds-NP_796285.2;Parent=rna-NM_177311.4;Dbxref=CCDS:CCDS28366.1,GeneID:321007,GenBank:NP_796285.2,MGI:MGI:2447813;Name=NP_796285.2;Note=isoform 2 is encoded by transcript variant 2;gbkey=CDS;gene=Serac1;product=protein SERAC1 isoform 2;protein_id=NP_796285.2;extra_copy_number=0
CM058257.1	Liftoff	mRNA	13513460	13551380	.	-	.	ID=rna-XM_006523234.5;Parent=gene-Serac1;Dbxref=GeneID:321007,GenBank:XM_006523234.5,MGI:MGI:2447813;Name=XM_006523234.5;gbkey=mRNA;gene=Serac1;model_evidence=Supporting evidence includes similarity to: 12 ESTs%2C 117 long SRA reads%2C and 100%25 coverage of the annotated genomic feature by RNAseq alignments%2C including 31 samples with support for all annotated introns;product=serine active site containing 1%2C transcript variant X1;transcript_id=XM_006523234.5;matches_ref_protein=True;valid_ORF=True;extra_copy_number=0
CM058257.1	Liftoff	exon	13513460	13515835	.	-	.	ID=exon-XM_006523234.5-16;Parent=rna-XM_006523234.5;Dbxref=GeneID:321007,GenBank:XM_006523234.5,MGI:MGI:2447813;gbkey=mRNA;gene=Serac1;product=serine active site containing 1%2C transcript variant X1;transcript_id=XM_006523234.5;extra_copy_number=0
CM058257.1	Liftoff	exon	13517230	13517373	.	-	.	ID=exon-XM_006523234.5-15;Parent=rna-XM_006523234.5;Dbxref=GeneID:321007,GenBank:XM_006523234.5,MGI:MGI:2447813;gbkey=mRNA;gene=Serac1;product=serine active site containing 1%2C transcript variant X1;transcript_id=XM_006523234.5;extra_copy_number=0
CM058257.1	Liftoff	exon	13520416	13520598	.	-	.	ID=exon-XM_006523234.5-14;Parent=rna-XM_006523234.5;Dbxref=GeneID:321007,GenBank:XM_006523234.5,MGI:MGI:2447813;gbkey=mRNA;gene=Serac1;product=serine active site containing 1%2C transcript variant X1;transcript_id=XM_006523234.5;extra_copy_number=0
CM058257.1	Liftoff	exon	13521548	13521645	.	-	.	ID=exon-XM_006523234.5-13;Parent=rna-XM_006523234.5;Dbxref=GeneID:321007,GenBank:XM_006523234.5,MGI:MGI:2447813;gbkey=mRNA;gene=Serac1;product=serine active site containing 1%2C transcript variant X1;transcript_id=XM_006523234.5;extra_copy_number=0
CM058257.1	Liftoff	exon	13522310	13522404	.	-	.	ID=exon-XM_006523234.5-12;Parent=rna-XM_006523234.5;Dbxref=GeneID:321007,GenBank:XM_006523234.5,MGI:MGI:2447813;gbkey=mRNA;gene=Serac1;product=serine active site containing 1%2C transcript variant X1;transcript_id=XM_006523234.5;extra_copy_number=0
CM058257.1	Liftoff	exon	13523275	13523416	.	-	.	ID=exon-XM_006523234.5-11;Parent=rna-XM_006523234.5;Dbxref=GeneID:321007,GenBank:XM_006523234.5,MGI:MGI:2447813;gbkey=mRNA;gene=Serac1;product=serine active site containing 1%2C transcript variant X1;transcript_id=XM_006523234.5;extra_copy_number=0
CM058257.1	Liftoff	exon	13528191	13528341	.	-	.	ID=exon-XM_006523234.5-10;Parent=rna-XM_006523234.5;Dbxref=GeneID:321007,GenBank:XM_006523234.5,MGI:MGI:2447813;gbkey=mRNA;gene=Serac1;product=serine active site containing 1%2C transcript variant X1;transcript_id=XM_006523234.5;extra_copy_number=0
CM058257.1	Liftoff	exon	13531787	13531949	.	-	.	ID=exon-XM_006523234.5-9;Parent=rna-XM_006523234.5;Dbxref=GeneID:321007,GenBank:XM_006523234.5,MGI:MGI:2447813;gbkey=mRNA;gene=Serac1;product=serine active site containing 1%2C transcript variant X1;transcript_id=XM_006523234.5;extra_copy_number=0
CM058257.1	Liftoff	exon	13536539	13536667	.	-	.	ID=exon-XM_006523234.5-8;Parent=rna-XM_006523234.5;Dbxref=GeneID:321007,GenBank:XM_006523234.5,MGI:MGI:2447813;gbkey=mRNA;gene=Serac1;product=serine active site containing 1%2C transcript variant X1;transcript_id=XM_006523234.5;extra_copy_number=0
CM058257.1	Liftoff	exon	13538261	13538382	.	-	.	ID=exon-XM_006523234.5-7;Parent=rna-XM_006523234.5;Dbxref=GeneID:321007,GenBank:XM_006523234.5,MGI:MGI:2447813;gbkey=mRNA;gene=Serac1;product=serine active site containing 1%2C transcript variant X1;transcript_id=XM_006523234.5;extra_copy_number=0
CM058257.1	Liftoff	exon	13539121	13539252	.	-	.	ID=exon-XM_006523234.5-6;Parent=rna-XM_006523234.5;Dbxref=GeneID:321007,GenBank:XM_006523234.5,MGI:MGI:2447813;gbkey=mRNA;gene=Serac1;product=serine active site containing 1%2C transcript variant X1;transcript_id=XM_006523234.5;extra_copy_number=0
CM058257.1	Liftoff	exon	13540891	13540980	.	-	.	ID=exon-XM_006523234.5-5;Parent=rna-XM_006523234.5;Dbxref=GeneID:321007,GenBank:XM_006523234.5,MGI:MGI:2447813;gbkey=mRNA;gene=Serac1;product=serine active site containing 1%2C transcript variant X1;transcript_id=XM_006523234.5;extra_copy_number=0
CM058257.1	Liftoff	exon	13542345	13542481	.	-	.	ID=exon-XM_006523234.5-4;Parent=rna-XM_006523234.5;Dbxref=GeneID:321007,GenBank:XM_006523234.5,MGI:MGI:2447813;gbkey=mRNA;gene=Serac1;product=serine active site containing 1%2C transcript variant X1;transcript_id=XM_006523234.5;extra_copy_number=0
CM058257.1	Liftoff	exon	13543426	13543462	.	-	.	ID=exon-XM_006523234.5-3;Parent=rna-XM_006523234.5;Dbxref=GeneID:321007,GenBank:XM_006523234.5,MGI:MGI:2447813;gbkey=mRNA;gene=Serac1;product=serine active site containing 1%2C transcript variant X1;transcript_id=XM_006523234.5;extra_copy_number=0
CM058257.1	Liftoff	exon	13545748	13545839	.	-	.	ID=exon-XM_006523234.5-2;Parent=rna-XM_006523234.5;Dbxref=GeneID:321007,GenBank:XM_006523234.5,MGI:MGI:2447813;gbkey=mRNA;gene=Serac1;product=serine active site containing 1%2C transcript variant X1;transcript_id=XM_006523234.5;extra_copy_number=0
CM058257.1	Liftoff	exon	13551211	13551380	.	-	.	ID=exon-XM_006523234.5-1;Parent=rna-XM_006523234.5;Dbxref=GeneID:321007,GenBank:XM_006523234.5,MGI:MGI:2447813;gbkey=mRNA;gene=Serac1;product=serine active site containing 1%2C transcript variant X1;transcript_id=XM_006523234.5;extra_copy_number=0
CM058257.1	Liftoff	CDS	13515699	13515835	.	-	.	ID=cds-XP_006523297.1;Parent=rna-XM_006523234.5;Dbxref=GeneID:321007,GenBank:XP_006523297.1,MGI:MGI:2447813;Name=XP_006523297.1;gbkey=CDS;gene=Serac1;product=protein SERAC1 isoform X1;protein_id=XP_006523297.1;extra_copy_number=0
CM058257.1	Liftoff	CDS	13517230	13517373	.	-	.	ID=cds-XP_006523297.1;Parent=rna-XM_006523234.5;Dbxref=GeneID:321007,GenBank:XP_006523297.1,MGI:MGI:2447813;Name=XP_006523297.1;gbkey=CDS;gene=Serac1;product=protein SERAC1 isoform X1;protein_id=XP_006523297.1;extra_copy_number=0
CM058257.1	Liftoff	CDS	13520416	13520598	.	-	.	ID=cds-XP_006523297.1;Parent=rna-XM_006523234.5;Dbxref=GeneID:321007,GenBank:XP_006523297.1,MGI:MGI:2447813;Name=XP_006523297.1;gbkey=CDS;gene=Serac1;product=protein SERAC1 isoform X1;protein_id=XP_006523297.1;extra_copy_number=0
CM058257.1	Liftoff	CDS	13521548	13521645	.	-	.	ID=cds-XP_006523297.1;Parent=rna-XM_006523234.5;Dbxref=GeneID:321007,GenBank:XP_006523297.1,MGI:MGI:2447813;Name=XP_006523297.1;gbkey=CDS;gene=Serac1;product=protein SERAC1 isoform X1;protein_id=XP_006523297.1;extra_copy_number=0
CM058257.1	Liftoff	CDS	13522310	13522404	.	-	.	ID=cds-XP_006523297.1;Parent=rna-XM_006523234.5;Dbxref=GeneID:321007,GenBank:XP_006523297.1,MGI:MGI:2447813;Name=XP_006523297.1;gbkey=CDS;gene=Serac1;product=protein SERAC1 isoform X1;protein_id=XP_006523297.1;extra_copy_number=0
CM058257.1	Liftoff	CDS	13523275	13523416	.	-	.	ID=cds-XP_006523297.1;Parent=rna-XM_006523234.5;Dbxref=GeneID:321007,GenBank:XP_006523297.1,MGI:MGI:2447813;Name=XP_006523297.1;gbkey=CDS;gene=Serac1;product=protein SERAC1 isoform X1;protein_id=XP_006523297.1;extra_copy_number=0
CM058257.1	Liftoff	CDS	13528191	13528341	.	-	.	ID=cds-XP_006523297.1;Parent=rna-XM_006523234.5;Dbxref=GeneID:321007,GenBank:XP_006523297.1,MGI:MGI:2447813;Name=XP_006523297.1;gbkey=CDS;gene=Serac1;product=protein SERAC1 isoform X1;protein_id=XP_006523297.1;extra_copy_number=0
CM058257.1	Liftoff	CDS	13531787	13531949	.	-	.	ID=cds-XP_006523297.1;Parent=rna-XM_006523234.5;Dbxref=GeneID:321007,GenBank:XP_006523297.1,MGI:MGI:2447813;Name=XP_006523297.1;gbkey=CDS;gene=Serac1;product=protein SERAC1 isoform X1;protein_id=XP_006523297.1;extra_copy_number=0
CM058257.1	Liftoff	CDS	13536539	13536667	.	-	.	ID=cds-XP_006523297.1;Parent=rna-XM_006523234.5;Dbxref=GeneID:321007,GenBank:XP_006523297.1,MGI:MGI:2447813;Name=XP_006523297.1;gbkey=CDS;gene=Serac1;product=protein SERAC1 isoform X1;protein_id=XP_006523297.1;extra_copy_number=0
CM058257.1	Liftoff	CDS	13538261	13538382	.	-	.	ID=cds-XP_006523297.1;Parent=rna-XM_006523234.5;Dbxref=GeneID:321007,GenBank:XP_006523297.1,MGI:MGI:2447813;Name=XP_006523297.1;gbkey=CDS;gene=Serac1;product=protein SERAC1 isoform X1;protein_id=XP_006523297.1;extra_copy_number=0
CM058257.1	Liftoff	CDS	13539121	13539252	.	-	.	ID=cds-XP_006523297.1;Parent=rna-XM_006523234.5;Dbxref=GeneID:321007,GenBank:XP_006523297.1,MGI:MGI:2447813;Name=XP_006523297.1;gbkey=CDS;gene=Serac1;product=protein SERAC1 isoform X1;protein_id=XP_006523297.1;extra_copy_number=0
CM058257.1	Liftoff	CDS	13540891	13540980	.	-	.	ID=cds-XP_006523297.1;Parent=rna-XM_006523234.5;Dbxref=GeneID:321007,GenBank:XP_006523297.1,MGI:MGI:2447813;Name=XP_006523297.1;gbkey=CDS;gene=Serac1;product=protein SERAC1 isoform X1;protein_id=XP_006523297.1;extra_copy_number=0
CM058257.1	Liftoff	CDS	13542345	13542481	.	-	.	ID=cds-XP_006523297.1;Parent=rna-XM_006523234.5;Dbxref=GeneID:321007,GenBank:XP_006523297.1,MGI:MGI:2447813;Name=XP_006523297.1;gbkey=CDS;gene=Serac1;product=protein SERAC1 isoform X1;protein_id=XP_006523297.1;extra_copy_number=0
CM058257.1	Liftoff	CDS	13543426	13543462	.	-	.	ID=cds-XP_006523297.1;Parent=rna-XM_006523234.5;Dbxref=GeneID:321007,GenBank:XP_006523297.1,MGI:MGI:2447813;Name=XP_006523297.1;gbkey=CDS;gene=Serac1;product=protein SERAC1 isoform X1;protein_id=XP_006523297.1;extra_copy_number=0
CM058257.1	Liftoff	CDS	13545748	13545838	.	-	.	ID=cds-XP_006523297.1;Parent=rna-XM_006523234.5;Dbxref=GeneID:321007,GenBank:XP_006523297.1,MGI:MGI:2447813;Name=XP_006523297.1;gbkey=CDS;gene=Serac1;product=protein SERAC1 isoform X1;protein_id=XP_006523297.1;extra_copy_number=0
CM058257.1	Liftoff	mRNA	13513460	13551380	.	-	.	ID=rna-XM_006523235.5;Parent=gene-Serac1;Dbxref=GeneID:321007,GenBank:XM_006523235.5,MGI:MGI:2447813;Name=XM_006523235.5;gbkey=mRNA;gene=Serac1;model_evidence=Supporting evidence includes similarity to: 8 ESTs%2C 48 long SRA reads%2C and 100%25 coverage of the annotated genomic feature by RNAseq alignments%2C including 21 samples with support for all annotated introns;product=serine active site containing 1%2C transcript variant X3;transcript_id=XM_006523235.5;matches_ref_protein=True;valid_ORF=True;extra_copy_number=0
CM058257.1	Liftoff	exon	13513460	13515835	.	-	.	ID=exon-XM_006523235.5-17;Parent=rna-XM_006523235.5;Dbxref=GeneID:321007,GenBank:XM_006523235.5,MGI:MGI:2447813;gbkey=mRNA;gene=Serac1;product=serine active site containing 1%2C transcript variant X3;transcript_id=XM_006523235.5;extra_copy_number=0
CM058257.1	Liftoff	exon	13517309	13517373	.	-	.	ID=exon-XM_006523235.5-16;Parent=rna-XM_006523235.5;Dbxref=GeneID:321007,GenBank:XM_006523235.5,MGI:MGI:2447813;gbkey=mRNA;gene=Serac1;product=serine active site containing 1%2C transcript variant X3;transcript_id=XM_006523235.5;extra_copy_number=0
CM058257.1	Liftoff	exon	13520416	13520598	.	-	.	ID=exon-XM_006523235.5-15;Parent=rna-XM_006523235.5;Dbxref=GeneID:321007,GenBank:XM_006523235.5,MGI:MGI:2447813;gbkey=mRNA;gene=Serac1;product=serine active site containing 1%2C transcript variant X3;transcript_id=XM_006523235.5;extra_copy_number=0
CM058257.1	Liftoff	exon	13521548	13521645	.	-	.	ID=exon-XM_006523235.5-14;Parent=rna-XM_006523235.5;Dbxref=GeneID:321007,GenBank:XM_006523235.5,MGI:MGI:2447813;gbkey=mRNA;gene=Serac1;product=serine active site containing 1%2C transcript variant X3;transcript_id=XM_006523235.5;extra_copy_number=0
CM058257.1	Liftoff	exon	13522310	13522404	.	-	.	ID=exon-XM_006523235.5-13;Parent=rna-XM_006523235.5;Dbxref=GeneID:321007,GenBank:XM_006523235.5,MGI:MGI:2447813;gbkey=mRNA;gene=Serac1;product=serine active site containing 1%2C transcript variant X3;transcript_id=XM_006523235.5;extra_copy_number=0
CM058257.1	Liftoff	exon	13523275	13523416	.	-	.	ID=exon-XM_006523235.5-12;Parent=rna-XM_006523235.5;Dbxref=GeneID:321007,GenBank:XM_006523235.5,MGI:MGI:2447813;gbkey=mRNA;gene=Serac1;product=serine active site containing 1%2C transcript variant X3;transcript_id=XM_006523235.5;extra_copy_number=0
CM058257.1	Liftoff	exon	13528191	13528341	.	-	.	ID=exon-XM_006523235.5-11;Parent=rna-XM_006523235.5;Dbxref=GeneID:321007,GenBank:XM_006523235.5,MGI:MGI:2447813;gbkey=mRNA;gene=Serac1;product=serine active site containing 1%2C transcript variant X3;transcript_id=XM_006523235.5;extra_copy_number=0
CM058257.1	Liftoff	exon	13531787	13531949	.	-	.	ID=exon-XM_006523235.5-10;Parent=rna-XM_006523235.5;Dbxref=GeneID:321007,GenBank:XM_006523235.5,MGI:MGI:2447813;gbkey=mRNA;gene=Serac1;product=serine active site containing 1%2C transcript variant X3;transcript_id=XM_006523235.5;extra_copy_number=0
CM058257.1	Liftoff	exon	13533136	13533249	.	-	.	ID=exon-XM_006523235.5-9;Parent=rna-XM_006523235.5;Dbxref=GeneID:321007,GenBank:XM_006523235.5,MGI:MGI:2447813;gbkey=mRNA;gene=Serac1;product=serine active site containing 1%2C transcript variant X3;transcript_id=XM_006523235.5;extra_copy_number=0
CM058257.1	Liftoff	exon	13536539	13536667	.	-	.	ID=exon-XM_006523235.5-8;Parent=rna-XM_006523235.5;Dbxref=GeneID:321007,GenBank:XM_006523235.5,MGI:MGI:2447813;gbkey=mRNA;gene=Serac1;product=serine active site containing 1%2C transcript variant X3;transcript_id=XM_006523235.5;extra_copy_number=0
CM058257.1	Liftoff	exon	13538261	13538382	.	-	.	ID=exon-XM_006523235.5-7;Parent=rna-XM_006523235.5;Dbxref=GeneID:321007,GenBank:XM_006523235.5,MGI:MGI:2447813;gbkey=mRNA;gene=Serac1;product=serine active site containing 1%2C transcript variant X3;transcript_id=XM_006523235.5;extra_copy_number=0
CM058257.1	Liftoff	exon	13539121	13539252	.	-	.	ID=exon-XM_006523235.5-6;Parent=rna-XM_006523235.5;Dbxref=GeneID:321007,GenBank:XM_006523235.5,MGI:MGI:2447813;gbkey=mRNA;gene=Serac1;product=serine active site containing 1%2C transcript variant X3;transcript_id=XM_006523235.5;extra_copy_number=0
CM058257.1	Liftoff	exon	13540891	13540980	.	-	.	ID=exon-XM_006523235.5-5;Parent=rna-XM_006523235.5;Dbxref=GeneID:321007,GenBank:XM_006523235.5,MGI:MGI:2447813;gbkey=mRNA;gene=Serac1;product=serine active site containing 1%2C transcript variant X3;transcript_id=XM_006523235.5;extra_copy_number=0
CM058257.1	Liftoff	exon	13542345	13542481	.	-	.	ID=exon-XM_006523235.5-4;Parent=rna-XM_006523235.5;Dbxref=GeneID:321007,GenBank:XM_006523235.5,MGI:MGI:2447813;gbkey=mRNA;gene=Serac1;product=serine active site containing 1%2C transcript variant X3;transcript_id=XM_006523235.5;extra_copy_number=0
CM058257.1	Liftoff	exon	13543426	13543462	.	-	.	ID=exon-XM_006523235.5-3;Parent=rna-XM_006523235.5;Dbxref=GeneID:321007,GenBank:XM_006523235.5,MGI:MGI:2447813;gbkey=mRNA;gene=Serac1;product=serine active site containing 1%2C transcript variant X3;transcript_id=XM_006523235.5;extra_copy_number=0
CM058257.1	Liftoff	exon	13545748	13545839	.	-	.	ID=exon-XM_006523235.5-2;Parent=rna-XM_006523235.5;Dbxref=GeneID:321007,GenBank:XM_006523235.5,MGI:MGI:2447813;gbkey=mRNA;gene=Serac1;product=serine active site containing 1%2C transcript variant X3;transcript_id=XM_006523235.5;extra_copy_number=0
CM058257.1	Liftoff	exon	13551211	13551380	.	-	.	ID=exon-XM_006523235.5-1;Parent=rna-XM_006523235.5;Dbxref=GeneID:321007,GenBank:XM_006523235.5,MGI:MGI:2447813;gbkey=mRNA;gene=Serac1;product=serine active site containing 1%2C transcript variant X3;transcript_id=XM_006523235.5;extra_copy_number=0
CM058257.1	Liftoff	CDS	13515830	13515835	.	-	.	ID=cds-XP_006523298.1;Parent=rna-XM_006523235.5;Dbxref=GeneID:321007,GenBank:XP_006523298.1,MGI:MGI:2447813;Name=XP_006523298.1;gbkey=CDS;gene=Serac1;product=protein SERAC1 isoform X3;protein_id=XP_006523298.1;extra_copy_number=0
CM058257.1	Liftoff	CDS	13517309	13517373	.	-	.	ID=cds-XP_006523298.1;Parent=rna-XM_006523235.5;Dbxref=GeneID:321007,GenBank:XP_006523298.1,MGI:MGI:2447813;Name=XP_006523298.1;gbkey=CDS;gene=Serac1;product=protein SERAC1 isoform X3;protein_id=XP_006523298.1;extra_copy_number=0
CM058257.1	Liftoff	CDS	13520416	13520598	.	-	.	ID=cds-XP_006523298.1;Parent=rna-XM_006523235.5;Dbxref=GeneID:321007,GenBank:XP_006523298.1,MGI:MGI:2447813;Name=XP_006523298.1;gbkey=CDS;gene=Serac1;product=protein SERAC1 isoform X3;protein_id=XP_006523298.1;extra_copy_number=0
CM058257.1	Liftoff	CDS	13521548	13521645	.	-	.	ID=cds-XP_006523298.1;Parent=rna-XM_006523235.5;Dbxref=GeneID:321007,GenBank:XP_006523298.1,MGI:MGI:2447813;Name=XP_006523298.1;gbkey=CDS;gene=Serac1;product=protein SERAC1 isoform X3;protein_id=XP_006523298.1;extra_copy_number=0
CM058257.1	Liftoff	CDS	13522310	13522404	.	-	.	ID=cds-XP_006523298.1;Parent=rna-XM_006523235.5;Dbxref=GeneID:321007,GenBank:XP_006523298.1,MGI:MGI:2447813;Name=XP_006523298.1;gbkey=CDS;gene=Serac1;product=protein SERAC1 isoform X3;protein_id=XP_006523298.1;extra_copy_number=0
CM058257.1	Liftoff	CDS	13523275	13523416	.	-	.	ID=cds-XP_006523298.1;Parent=rna-XM_006523235.5;Dbxref=GeneID:321007,GenBank:XP_006523298.1,MGI:MGI:2447813;Name=XP_006523298.1;gbkey=CDS;gene=Serac1;product=protein SERAC1 isoform X3;protein_id=XP_006523298.1;extra_copy_number=0
CM058257.1	Liftoff	CDS	13528191	13528341	.	-	.	ID=cds-XP_006523298.1;Parent=rna-XM_006523235.5;Dbxref=GeneID:321007,GenBank:XP_006523298.1,MGI:MGI:2447813;Name=XP_006523298.1;gbkey=CDS;gene=Serac1;product=protein SERAC1 isoform X3;protein_id=XP_006523298.1;extra_copy_number=0
CM058257.1	Liftoff	CDS	13531787	13531949	.	-	.	ID=cds-XP_006523298.1;Parent=rna-XM_006523235.5;Dbxref=GeneID:321007,GenBank:XP_006523298.1,MGI:MGI:2447813;Name=XP_006523298.1;gbkey=CDS;gene=Serac1;product=protein SERAC1 isoform X3;protein_id=XP_006523298.1;extra_copy_number=0
CM058257.1	Liftoff	CDS	13533136	13533249	.	-	.	ID=cds-XP_006523298.1;Parent=rna-XM_006523235.5;Dbxref=GeneID:321007,GenBank:XP_006523298.1,MGI:MGI:2447813;Name=XP_006523298.1;gbkey=CDS;gene=Serac1;product=protein SERAC1 isoform X3;protein_id=XP_006523298.1;extra_copy_number=0
CM058257.1	Liftoff	CDS	13536539	13536667	.	-	.	ID=cds-XP_006523298.1;Parent=rna-XM_006523235.5;Dbxref=GeneID:321007,GenBank:XP_006523298.1,MGI:MGI:2447813;Name=XP_006523298.1;gbkey=CDS;gene=Serac1;product=protein SERAC1 isoform X3;protein_id=XP_006523298.1;extra_copy_number=0
CM058257.1	Liftoff	CDS	13538261	13538382	.	-	.	ID=cds-XP_006523298.1;Parent=rna-XM_006523235.5;Dbxref=GeneID:321007,GenBank:XP_006523298.1,MGI:MGI:2447813;Name=XP_006523298.1;gbkey=CDS;gene=Serac1;product=protein SERAC1 isoform X3;protein_id=XP_006523298.1;extra_copy_number=0
CM058257.1	Liftoff	CDS	13539121	13539252	.	-	.	ID=cds-XP_006523298.1;Parent=rna-XM_006523235.5;Dbxref=GeneID:321007,GenBank:XP_006523298.1,MGI:MGI:2447813;Name=XP_006523298.1;gbkey=CDS;gene=Serac1;product=protein SERAC1 isoform X3;protein_id=XP_006523298.1;extra_copy_number=0
CM058257.1	Liftoff	CDS	13540891	13540980	.	-	.	ID=cds-XP_006523298.1;Parent=rna-XM_006523235.5;Dbxref=GeneID:321007,GenBank:XP_006523298.1,MGI:MGI:2447813;Name=XP_006523298.1;gbkey=CDS;gene=Serac1;product=protein SERAC1 isoform X3;protein_id=XP_006523298.1;extra_copy_number=0
CM058257.1	Liftoff	CDS	13542345	13542481	.	-	.	ID=cds-XP_006523298.1;Parent=rna-XM_006523235.5;Dbxref=GeneID:321007,GenBank:XP_006523298.1,MGI:MGI:2447813;Name=XP_006523298.1;gbkey=CDS;gene=Serac1;product=protein SERAC1 isoform X3;protein_id=XP_006523298.1;extra_copy_number=0
CM058257.1	Liftoff	CDS	13543426	13543462	.	-	.	ID=cds-XP_006523298.1;Parent=rna-XM_006523235.5;Dbxref=GeneID:321007,GenBank:XP_006523298.1,MGI:MGI:2447813;Name=XP_006523298.1;gbkey=CDS;gene=Serac1;product=protein SERAC1 isoform X3;protein_id=XP_006523298.1;extra_copy_number=0
CM058257.1	Liftoff	CDS	13545748	13545838	.	-	.	ID=cds-XP_006523298.1;Parent=rna-XM_006523235.5;Dbxref=GeneID:321007,GenBank:XP_006523298.1,MGI:MGI:2447813;Name=XP_006523298.1;gbkey=CDS;gene=Serac1;product=protein SERAC1 isoform X3;protein_id=XP_006523298.1;extra_copy_number=0
CM058257.1	Liftoff	mRNA	13513460	13551379	.	-	.	ID=rna-XM_006523236.5;Parent=gene-Serac1;Dbxref=GeneID:321007,GenBank:XM_006523236.5,MGI:MGI:2447813;Name=XM_006523236.5;gbkey=mRNA;gene=Serac1;model_evidence=Supporting evidence includes similarity to: 13 ESTs%2C 79 long SRA reads%2C and 100%25 coverage of the annotated genomic feature by RNAseq alignments%2C including 18 samples with support for all annotated introns;product=serine active site containing 1%2C transcript variant X5;transcript_id=XM_006523236.5;matches_ref_protein=True;valid_ORF=True;extra_copy_number=0
CM058257.1	Liftoff	exon	13513460	13515835	.	-	.	ID=exon-XM_006523236.5-15;Parent=rna-XM_006523236.5;Dbxref=GeneID:321007,GenBank:XM_006523236.5,MGI:MGI:2447813;gbkey=mRNA;gene=Serac1;product=serine active site containing 1%2C transcript variant X5;transcript_id=XM_006523236.5;extra_copy_number=0
CM058257.1	Liftoff	exon	13517230	13517373	.	-	.	ID=exon-XM_006523236.5-14;Parent=rna-XM_006523236.5;Dbxref=GeneID:321007,GenBank:XM_006523236.5,MGI:MGI:2447813;gbkey=mRNA;gene=Serac1;product=serine active site containing 1%2C transcript variant X5;transcript_id=XM_006523236.5;extra_copy_number=0
CM058257.1	Liftoff	exon	13520416	13520598	.	-	.	ID=exon-XM_006523236.5-13;Parent=rna-XM_006523236.5;Dbxref=GeneID:321007,GenBank:XM_006523236.5,MGI:MGI:2447813;gbkey=mRNA;gene=Serac1;product=serine active site containing 1%2C transcript variant X5;transcript_id=XM_006523236.5;extra_copy_number=0
CM058257.1	Liftoff	exon	13521548	13521645	.	-	.	ID=exon-XM_006523236.5-12;Parent=rna-XM_006523236.5;Dbxref=GeneID:321007,GenBank:XM_006523236.5,MGI:MGI:2447813;gbkey=mRNA;gene=Serac1;product=serine active site containing 1%2C transcript variant X5;transcript_id=XM_006523236.5;extra_copy_number=0
CM058257.1	Liftoff	exon	13522310	13522404	.	-	.	ID=exon-XM_006523236.5-11;Parent=rna-XM_006523236.5;Dbxref=GeneID:321007,GenBank:XM_006523236.5,MGI:MGI:2447813;gbkey=mRNA;gene=Serac1;product=serine active site containing 1%2C transcript variant X5;transcript_id=XM_006523236.5;extra_copy_number=0
CM058257.1	Liftoff	exon	13523275	13523416	.	-	.	ID=exon-XM_006523236.5-10;Parent=rna-XM_006523236.5;Dbxref=GeneID:321007,GenBank:XM_006523236.5,MGI:MGI:2447813;gbkey=mRNA;gene=Serac1;product=serine active site containing 1%2C transcript variant X5;transcript_id=XM_006523236.5;extra_copy_number=0
CM058257.1	Liftoff	exon	13528191	13528341	.	-	.	ID=exon-XM_006523236.5-9;Parent=rna-XM_006523236.5;Dbxref=GeneID:321007,GenBank:XM_006523236.5,MGI:MGI:2447813;gbkey=mRNA;gene=Serac1;product=serine active site containing 1%2C transcript variant X5;transcript_id=XM_006523236.5;extra_copy_number=0
CM058257.1	Liftoff	exon	13531787	13531949	.	-	.	ID=exon-XM_006523236.5-8;Parent=rna-XM_006523236.5;Dbxref=GeneID:321007,GenBank:XM_006523236.5,MGI:MGI:2447813;gbkey=mRNA;gene=Serac1;product=serine active site containing 1%2C transcript variant X5;transcript_id=XM_006523236.5;extra_copy_number=0
CM058257.1	Liftoff	exon	13533136	13533249	.	-	.	ID=exon-XM_006523236.5-7;Parent=rna-XM_006523236.5;Dbxref=GeneID:321007,GenBank:XM_006523236.5,MGI:MGI:2447813;gbkey=mRNA;gene=Serac1;product=serine active site containing 1%2C transcript variant X5;transcript_id=XM_006523236.5;extra_copy_number=0
CM058257.1	Liftoff	exon	13536539	13536667	.	-	.	ID=exon-XM_006523236.5-6;Parent=rna-XM_006523236.5;Dbxref=GeneID:321007,GenBank:XM_006523236.5,MGI:MGI:2447813;gbkey=mRNA;gene=Serac1;product=serine active site containing 1%2C transcript variant X5;transcript_id=XM_006523236.5;extra_copy_number=0
CM058257.1	Liftoff	exon	13538261	13538382	.	-	.	ID=exon-XM_006523236.5-5;Parent=rna-XM_006523236.5;Dbxref=GeneID:321007,GenBank:XM_006523236.5,MGI:MGI:2447813;gbkey=mRNA;gene=Serac1;product=serine active site containing 1%2C transcript variant X5;transcript_id=XM_006523236.5;extra_copy_number=0
CM058257.1	Liftoff	exon	13539121	13539252	.	-	.	ID=exon-XM_006523236.5-4;Parent=rna-XM_006523236.5;Dbxref=GeneID:321007,GenBank:XM_006523236.5,MGI:MGI:2447813;gbkey=mRNA;gene=Serac1;product=serine active site containing 1%2C transcript variant X5;transcript_id=XM_006523236.5;extra_copy_number=0
CM058257.1	Liftoff	exon	13543426	13543462	.	-	.	ID=exon-XM_006523236.5-3;Parent=rna-XM_006523236.5;Dbxref=GeneID:321007,GenBank:XM_006523236.5,MGI:MGI:2447813;gbkey=mRNA;gene=Serac1;product=serine active site containing 1%2C transcript variant X5;transcript_id=XM_006523236.5;extra_copy_number=0
CM058257.1	Liftoff	exon	13545748	13545839	.	-	.	ID=exon-XM_006523236.5-2;Parent=rna-XM_006523236.5;Dbxref=GeneID:321007,GenBank:XM_006523236.5,MGI:MGI:2447813;gbkey=mRNA;gene=Serac1;product=serine active site containing 1%2C transcript variant X5;transcript_id=XM_006523236.5;extra_copy_number=0
CM058257.1	Liftoff	exon	13551211	13551379	.	-	.	ID=exon-XM_006523236.5-1;Parent=rna-XM_006523236.5;Dbxref=GeneID:321007,GenBank:XM_006523236.5,MGI:MGI:2447813;gbkey=mRNA;gene=Serac1;product=serine active site containing 1%2C transcript variant X5;transcript_id=XM_006523236.5;extra_copy_number=0
CM058257.1	Liftoff	CDS	13515699	13515835	.	-	.	ID=cds-XP_006523299.1;Parent=rna-XM_006523236.5;Dbxref=GeneID:321007,GenBank:XP_006523299.1,MGI:MGI:2447813;Name=XP_006523299.1;gbkey=CDS;gene=Serac1;product=protein SERAC1 isoform X5;protein_id=XP_006523299.1;extra_copy_number=0
CM058257.1	Liftoff	CDS	13517230	13517373	.	-	.	ID=cds-XP_006523299.1;Parent=rna-XM_006523236.5;Dbxref=GeneID:321007,GenBank:XP_006523299.1,MGI:MGI:2447813;Name=XP_006523299.1;gbkey=CDS;gene=Serac1;product=protein SERAC1 isoform X5;protein_id=XP_006523299.1;extra_copy_number=0
CM058257.1	Liftoff	CDS	13520416	13520598	.	-	.	ID=cds-XP_006523299.1;Parent=rna-XM_006523236.5;Dbxref=GeneID:321007,GenBank:XP_006523299.1,MGI:MGI:2447813;Name=XP_006523299.1;gbkey=CDS;gene=Serac1;product=protein SERAC1 isoform X5;protein_id=XP_006523299.1;extra_copy_number=0
CM058257.1	Liftoff	CDS	13521548	13521645	.	-	.	ID=cds-XP_006523299.1;Parent=rna-XM_006523236.5;Dbxref=GeneID:321007,GenBank:XP_006523299.1,MGI:MGI:2447813;Name=XP_006523299.1;gbkey=CDS;gene=Serac1;product=protein SERAC1 isoform X5;protein_id=XP_006523299.1;extra_copy_number=0
CM058257.1	Liftoff	CDS	13522310	13522404	.	-	.	ID=cds-XP_006523299.1;Parent=rna-XM_006523236.5;Dbxref=GeneID:321007,GenBank:XP_006523299.1,MGI:MGI:2447813;Name=XP_006523299.1;gbkey=CDS;gene=Serac1;product=protein SERAC1 isoform X5;protein_id=XP_006523299.1;extra_copy_number=0
CM058257.1	Liftoff	CDS	13523275	13523416	.	-	.	ID=cds-XP_006523299.1;Parent=rna-XM_006523236.5;Dbxref=GeneID:321007,GenBank:XP_006523299.1,MGI:MGI:2447813;Name=XP_006523299.1;gbkey=CDS;gene=Serac1;product=protein SERAC1 isoform X5;protein_id=XP_006523299.1;extra_copy_number=0
CM058257.1	Liftoff	CDS	13528191	13528341	.	-	.	ID=cds-XP_006523299.1;Parent=rna-XM_006523236.5;Dbxref=GeneID:321007,GenBank:XP_006523299.1,MGI:MGI:2447813;Name=XP_006523299.1;gbkey=CDS;gene=Serac1;product=protein SERAC1 isoform X5;protein_id=XP_006523299.1;extra_copy_number=0
CM058257.1	Liftoff	CDS	13531787	13531949	.	-	.	ID=cds-XP_006523299.1;Parent=rna-XM_006523236.5;Dbxref=GeneID:321007,GenBank:XP_006523299.1,MGI:MGI:2447813;Name=XP_006523299.1;gbkey=CDS;gene=Serac1;product=protein SERAC1 isoform X5;protein_id=XP_006523299.1;extra_copy_number=0
CM058257.1	Liftoff	CDS	13533136	13533249	.	-	.	ID=cds-XP_006523299.1;Parent=rna-XM_006523236.5;Dbxref=GeneID:321007,GenBank:XP_006523299.1,MGI:MGI:2447813;Name=XP_006523299.1;gbkey=CDS;gene=Serac1;product=protein SERAC1 isoform X5;protein_id=XP_006523299.1;extra_copy_number=0
CM058257.1	Liftoff	CDS	13536539	13536667	.	-	.	ID=cds-XP_006523299.1;Parent=rna-XM_006523236.5;Dbxref=GeneID:321007,GenBank:XP_006523299.1,MGI:MGI:2447813;Name=XP_006523299.1;gbkey=CDS;gene=Serac1;product=protein SERAC1 isoform X5;protein_id=XP_006523299.1;extra_copy_number=0
CM058257.1	Liftoff	CDS	13538261	13538382	.	-	.	ID=cds-XP_006523299.1;Parent=rna-XM_006523236.5;Dbxref=GeneID:321007,GenBank:XP_006523299.1,MGI:MGI:2447813;Name=XP_006523299.1;gbkey=CDS;gene=Serac1;product=protein SERAC1 isoform X5;protein_id=XP_006523299.1;extra_copy_number=0
CM058257.1	Liftoff	CDS	13539121	13539145	.	-	.	ID=cds-XP_006523299.1;Parent=rna-XM_006523236.5;Dbxref=GeneID:321007,GenBank:XP_006523299.1,MGI:MGI:2447813;Name=XP_006523299.1;gbkey=CDS;gene=Serac1;product=protein SERAC1 isoform X5;protein_id=XP_006523299.1;extra_copy_number=0
CM058257.1	Liftoff	mRNA	13513460	13551380	.	-	.	ID=rna-XM_030249847.2;Parent=gene-Serac1;Dbxref=GeneID:321007,GenBank:XM_030249847.2,MGI:MGI:2447813;Name=XM_030249847.2;gbkey=mRNA;gene=Serac1;model_evidence=Supporting evidence includes similarity to: 8 ESTs%2C 112 long SRA reads%2C and 100%25 coverage of the annotated genomic feature by RNAseq alignments%2C including 30 samples with support for all annotated introns;product=serine active site containing 1%2C transcript variant X2;transcript_id=XM_030249847.2;matches_ref_protein=True;valid_ORF=True;extra_copy_number=0
CM058257.1	Liftoff	exon	13513460	13515835	.	-	.	ID=exon-XM_030249847.2-15;Parent=rna-XM_030249847.2;Dbxref=GeneID:321007,GenBank:XM_030249847.2,MGI:MGI:2447813;gbkey=mRNA;gene=Serac1;product=serine active site containing 1%2C transcript variant X2;transcript_id=XM_030249847.2;extra_copy_number=0
CM058257.1	Liftoff	exon	13517230	13517373	.	-	.	ID=exon-XM_030249847.2-14;Parent=rna-XM_030249847.2;Dbxref=GeneID:321007,GenBank:XM_030249847.2,MGI:MGI:2447813;gbkey=mRNA;gene=Serac1;product=serine active site containing 1%2C transcript variant X2;transcript_id=XM_030249847.2;extra_copy_number=0
CM058257.1	Liftoff	exon	13520416	13520598	.	-	.	ID=exon-XM_030249847.2-13;Parent=rna-XM_030249847.2;Dbxref=GeneID:321007,GenBank:XM_030249847.2,MGI:MGI:2447813;gbkey=mRNA;gene=Serac1;product=serine active site containing 1%2C transcript variant X2;transcript_id=XM_030249847.2;extra_copy_number=0
CM058257.1	Liftoff	exon	13521548	13521645	.	-	.	ID=exon-XM_030249847.2-12;Parent=rna-XM_030249847.2;Dbxref=GeneID:321007,GenBank:XM_030249847.2,MGI:MGI:2447813;gbkey=mRNA;gene=Serac1;product=serine active site containing 1%2C transcript variant X2;transcript_id=XM_030249847.2;extra_copy_number=0
CM058257.1	Liftoff	exon	13522310	13522404	.	-	.	ID=exon-XM_030249847.2-11;Parent=rna-XM_030249847.2;Dbxref=GeneID:321007,GenBank:XM_030249847.2,MGI:MGI:2447813;gbkey=mRNA;gene=Serac1;product=serine active site containing 1%2C transcript variant X2;transcript_id=XM_030249847.2;extra_copy_number=0
CM058257.1	Liftoff	exon	13523275	13523416	.	-	.	ID=exon-XM_030249847.2-10;Parent=rna-XM_030249847.2;Dbxref=GeneID:321007,GenBank:XM_030249847.2,MGI:MGI:2447813;gbkey=mRNA;gene=Serac1;product=serine active site containing 1%2C transcript variant X2;transcript_id=XM_030249847.2;extra_copy_number=0
CM058257.1	Liftoff	exon	13528191	13528341	.	-	.	ID=exon-XM_030249847.2-9;Parent=rna-XM_030249847.2;Dbxref=GeneID:321007,GenBank:XM_030249847.2,MGI:MGI:2447813;gbkey=mRNA;gene=Serac1;product=serine active site containing 1%2C transcript variant X2;transcript_id=XM_030249847.2;extra_copy_number=0
CM058257.1	Liftoff	exon	13531787	13531949	.	-	.	ID=exon-XM_030249847.2-8;Parent=rna-XM_030249847.2;Dbxref=GeneID:321007,GenBank:XM_030249847.2,MGI:MGI:2447813;gbkey=mRNA;gene=Serac1;product=serine active site containing 1%2C transcript variant X2;transcript_id=XM_030249847.2;extra_copy_number=0
CM058257.1	Liftoff	exon	13536539	13536667	.	-	.	ID=exon-XM_030249847.2-7;Parent=rna-XM_030249847.2;Dbxref=GeneID:321007,GenBank:XM_030249847.2,MGI:MGI:2447813;gbkey=mRNA;gene=Serac1;product=serine active site containing 1%2C transcript variant X2;transcript_id=XM_030249847.2;extra_copy_number=0
CM058257.1	Liftoff	exon	13538261	13538382	.	-	.	ID=exon-XM_030249847.2-6;Parent=rna-XM_030249847.2;Dbxref=GeneID:321007,GenBank:XM_030249847.2,MGI:MGI:2447813;gbkey=mRNA;gene=Serac1;product=serine active site containing 1%2C transcript variant X2;transcript_id=XM_030249847.2;extra_copy_number=0
CM058257.1	Liftoff	exon	13539121	13539252	.	-	.	ID=exon-XM_030249847.2-5;Parent=rna-XM_030249847.2;Dbxref=GeneID:321007,GenBank:XM_030249847.2,MGI:MGI:2447813;gbkey=mRNA;gene=Serac1;product=serine active site containing 1%2C transcript variant X2;transcript_id=XM_030249847.2;extra_copy_number=0
CM058257.1	Liftoff	exon	13542345	13542481	.	-	.	ID=exon-XM_030249847.2-4;Parent=rna-XM_030249847.2;Dbxref=GeneID:321007,GenBank:XM_030249847.2,MGI:MGI:2447813;gbkey=mRNA;gene=Serac1;product=serine active site containing 1%2C transcript variant X2;transcript_id=XM_030249847.2;extra_copy_number=0
CM058257.1	Liftoff	exon	13543426	13543462	.	-	.	ID=exon-XM_030249847.2-3;Parent=rna-XM_030249847.2;Dbxref=GeneID:321007,GenBank:XM_030249847.2,MGI:MGI:2447813;gbkey=mRNA;gene=Serac1;product=serine active site containing 1%2C transcript variant X2;transcript_id=XM_030249847.2;extra_copy_number=0
CM058257.1	Liftoff	exon	13545748	13545839	.	-	.	ID=exon-XM_030249847.2-2;Parent=rna-XM_030249847.2;Dbxref=GeneID:321007,GenBank:XM_030249847.2,MGI:MGI:2447813;gbkey=mRNA;gene=Serac1;product=serine active site containing 1%2C transcript variant X2;transcript_id=XM_030249847.2;extra_copy_number=0
CM058257.1	Liftoff	exon	13551211	13551380	.	-	.	ID=exon-XM_030249847.2-1;Parent=rna-XM_030249847.2;Dbxref=GeneID:321007,GenBank:XM_030249847.2,MGI:MGI:2447813;gbkey=mRNA;gene=Serac1;product=serine active site containing 1%2C transcript variant X2;transcript_id=XM_030249847.2;extra_copy_number=0
CM058257.1	Liftoff	CDS	13515699	13515835	.	-	.	ID=cds-XP_030105707.1;Parent=rna-XM_030249847.2;Dbxref=GeneID:321007,GenBank:XP_030105707.1,MGI:MGI:2447813;Name=XP_030105707.1;gbkey=CDS;gene=Serac1;product=protein SERAC1 isoform X2;protein_id=XP_030105707.1;extra_copy_number=0
CM058257.1	Liftoff	CDS	13517230	13517373	.	-	.	ID=cds-XP_030105707.1;Parent=rna-XM_030249847.2;Dbxref=GeneID:321007,GenBank:XP_030105707.1,MGI:MGI:2447813;Name=XP_030105707.1;gbkey=CDS;gene=Serac1;product=protein SERAC1 isoform X2;protein_id=XP_030105707.1;extra_copy_number=0
CM058257.1	Liftoff	CDS	13520416	13520598	.	-	.	ID=cds-XP_030105707.1;Parent=rna-XM_030249847.2;Dbxref=GeneID:321007,GenBank:XP_030105707.1,MGI:MGI:2447813;Name=XP_030105707.1;gbkey=CDS;gene=Serac1;product=protein SERAC1 isoform X2;protein_id=XP_030105707.1;extra_copy_number=0
CM058257.1	Liftoff	CDS	13521548	13521645	.	-	.	ID=cds-XP_030105707.1;Parent=rna-XM_030249847.2;Dbxref=GeneID:321007,GenBank:XP_030105707.1,MGI:MGI:2447813;Name=XP_030105707.1;gbkey=CDS;gene=Serac1;product=protein SERAC1 isoform X2;protein_id=XP_030105707.1;extra_copy_number=0
CM058257.1	Liftoff	CDS	13522310	13522404	.	-	.	ID=cds-XP_030105707.1;Parent=rna-XM_030249847.2;Dbxref=GeneID:321007,GenBank:XP_030105707.1,MGI:MGI:2447813;Name=XP_030105707.1;gbkey=CDS;gene=Serac1;product=protein SERAC1 isoform X2;protein_id=XP_030105707.1;extra_copy_number=0
CM058257.1	Liftoff	CDS	13523275	13523416	.	-	.	ID=cds-XP_030105707.1;Parent=rna-XM_030249847.2;Dbxref=GeneID:321007,GenBank:XP_030105707.1,MGI:MGI:2447813;Name=XP_030105707.1;gbkey=CDS;gene=Serac1;product=protein SERAC1 isoform X2;protein_id=XP_030105707.1;extra_copy_number=0
CM058257.1	Liftoff	CDS	13528191	13528341	.	-	.	ID=cds-XP_030105707.1;Parent=rna-XM_030249847.2;Dbxref=GeneID:321007,GenBank:XP_030105707.1,MGI:MGI:2447813;Name=XP_030105707.1;gbkey=CDS;gene=Serac1;product=protein SERAC1 isoform X2;protein_id=XP_030105707.1;extra_copy_number=0
CM058257.1	Liftoff	CDS	13531787	13531949	.	-	.	ID=cds-XP_030105707.1;Parent=rna-XM_030249847.2;Dbxref=GeneID:321007,GenBank:XP_030105707.1,MGI:MGI:2447813;Name=XP_030105707.1;gbkey=CDS;gene=Serac1;product=protein SERAC1 isoform X2;protein_id=XP_030105707.1;extra_copy_number=0
CM058257.1	Liftoff	CDS	13536539	13536667	.	-	.	ID=cds-XP_030105707.1;Parent=rna-XM_030249847.2;Dbxref=GeneID:321007,GenBank:XP_030105707.1,MGI:MGI:2447813;Name=XP_030105707.1;gbkey=CDS;gene=Serac1;product=protein SERAC1 isoform X2;protein_id=XP_030105707.1;extra_copy_number=0
CM058257.1	Liftoff	CDS	13538261	13538382	.	-	.	ID=cds-XP_030105707.1;Parent=rna-XM_030249847.2;Dbxref=GeneID:321007,GenBank:XP_030105707.1,MGI:MGI:2447813;Name=XP_030105707.1;gbkey=CDS;gene=Serac1;product=protein SERAC1 isoform X2;protein_id=XP_030105707.1;extra_copy_number=0
CM058257.1	Liftoff	CDS	13539121	13539252	.	-	.	ID=cds-XP_030105707.1;Parent=rna-XM_030249847.2;Dbxref=GeneID:321007,GenBank:XP_030105707.1,MGI:MGI:2447813;Name=XP_030105707.1;gbkey=CDS;gene=Serac1;product=protein SERAC1 isoform X2;protein_id=XP_030105707.1;extra_copy_number=0
CM058257.1	Liftoff	CDS	13542345	13542481	.	-	.	ID=cds-XP_030105707.1;Parent=rna-XM_030249847.2;Dbxref=GeneID:321007,GenBank:XP_030105707.1,MGI:MGI:2447813;Name=XP_030105707.1;gbkey=CDS;gene=Serac1;product=protein SERAC1 isoform X2;protein_id=XP_030105707.1;extra_copy_number=0
CM058257.1	Liftoff	CDS	13543426	13543462	.	-	.	ID=cds-XP_030105707.1;Parent=rna-XM_030249847.2;Dbxref=GeneID:321007,GenBank:XP_030105707.1,MGI:MGI:2447813;Name=XP_030105707.1;gbkey=CDS;gene=Serac1;product=protein SERAC1 isoform X2;protein_id=XP_030105707.1;extra_copy_number=0
CM058257.1	Liftoff	CDS	13545748	13545838	.	-	.	ID=cds-XP_030105707.1;Parent=rna-XM_030249847.2;Dbxref=GeneID:321007,GenBank:XP_030105707.1,MGI:MGI:2447813;Name=XP_030105707.1;gbkey=CDS;gene=Serac1;product=protein SERAC1 isoform X2;protein_id=XP_030105707.1;extra_copy_number=0
CM058257.1	Liftoff	mRNA	13513460	13551381	.	-	.	ID=rna-XM_036160650.1;Parent=gene-Serac1;Dbxref=GeneID:321007,GenBank:XM_036160650.1,MGI:MGI:2447813;Name=XM_036160650.1;gbkey=mRNA;gene=Serac1;model_evidence=Supporting evidence includes similarity to: 2 ESTs%2C 39 long SRA reads%2C and 100%25 coverage of the annotated genomic feature by RNAseq alignments%2C including 17 samples with support for all annotated introns;product=serine active site containing 1%2C transcript variant X4;transcript_id=XM_036160650.1;matches_ref_protein=True;valid_ORF=True;extra_copy_number=0
CM058257.1	Liftoff	exon	13513460	13515835	.	-	.	ID=exon-XM_036160650.1-15;Parent=rna-XM_036160650.1;Dbxref=GeneID:321007,GenBank:XM_036160650.1,MGI:MGI:2447813;gbkey=mRNA;gene=Serac1;product=serine active site containing 1%2C transcript variant X4;transcript_id=XM_036160650.1;extra_copy_number=0
CM058257.1	Liftoff	exon	13517309	13517373	.	-	.	ID=exon-XM_036160650.1-14;Parent=rna-XM_036160650.1;Dbxref=GeneID:321007,GenBank:XM_036160650.1,MGI:MGI:2447813;gbkey=mRNA;gene=Serac1;product=serine active site containing 1%2C transcript variant X4;transcript_id=XM_036160650.1;extra_copy_number=0
CM058257.1	Liftoff	exon	13520416	13520598	.	-	.	ID=exon-XM_036160650.1-13;Parent=rna-XM_036160650.1;Dbxref=GeneID:321007,GenBank:XM_036160650.1,MGI:MGI:2447813;gbkey=mRNA;gene=Serac1;product=serine active site containing 1%2C transcript variant X4;transcript_id=XM_036160650.1;extra_copy_number=0
CM058257.1	Liftoff	exon	13521548	13521645	.	-	.	ID=exon-XM_036160650.1-12;Parent=rna-XM_036160650.1;Dbxref=GeneID:321007,GenBank:XM_036160650.1,MGI:MGI:2447813;gbkey=mRNA;gene=Serac1;product=serine active site containing 1%2C transcript variant X4;transcript_id=XM_036160650.1;extra_copy_number=0
CM058257.1	Liftoff	exon	13522310	13522404	.	-	.	ID=exon-XM_036160650.1-11;Parent=rna-XM_036160650.1;Dbxref=GeneID:321007,GenBank:XM_036160650.1,MGI:MGI:2447813;gbkey=mRNA;gene=Serac1;product=serine active site containing 1%2C transcript variant X4;transcript_id=XM_036160650.1;extra_copy_number=0
CM058257.1	Liftoff	exon	13523275	13523416	.	-	.	ID=exon-XM_036160650.1-10;Parent=rna-XM_036160650.1;Dbxref=GeneID:321007,GenBank:XM_036160650.1,MGI:MGI:2447813;gbkey=mRNA;gene=Serac1;product=serine active site containing 1%2C transcript variant X4;transcript_id=XM_036160650.1;extra_copy_number=0
CM058257.1	Liftoff	exon	13528191	13528341	.	-	.	ID=exon-XM_036160650.1-9;Parent=rna-XM_036160650.1;Dbxref=GeneID:321007,GenBank:XM_036160650.1,MGI:MGI:2447813;gbkey=mRNA;gene=Serac1;product=serine active site containing 1%2C transcript variant X4;transcript_id=XM_036160650.1;extra_copy_number=0
CM058257.1	Liftoff	exon	13531787	13531949	.	-	.	ID=exon-XM_036160650.1-8;Parent=rna-XM_036160650.1;Dbxref=GeneID:321007,GenBank:XM_036160650.1,MGI:MGI:2447813;gbkey=mRNA;gene=Serac1;product=serine active site containing 1%2C transcript variant X4;transcript_id=XM_036160650.1;extra_copy_number=0
CM058257.1	Liftoff	exon	13536539	13536667	.	-	.	ID=exon-XM_036160650.1-7;Parent=rna-XM_036160650.1;Dbxref=GeneID:321007,GenBank:XM_036160650.1,MGI:MGI:2447813;gbkey=mRNA;gene=Serac1;product=serine active site containing 1%2C transcript variant X4;transcript_id=XM_036160650.1;extra_copy_number=0
CM058257.1	Liftoff	exon	13538261	13538382	.	-	.	ID=exon-XM_036160650.1-6;Parent=rna-XM_036160650.1;Dbxref=GeneID:321007,GenBank:XM_036160650.1,MGI:MGI:2447813;gbkey=mRNA;gene=Serac1;product=serine active site containing 1%2C transcript variant X4;transcript_id=XM_036160650.1;extra_copy_number=0
CM058257.1	Liftoff	exon	13539121	13539252	.	-	.	ID=exon-XM_036160650.1-5;Parent=rna-XM_036160650.1;Dbxref=GeneID:321007,GenBank:XM_036160650.1,MGI:MGI:2447813;gbkey=mRNA;gene=Serac1;product=serine active site containing 1%2C transcript variant X4;transcript_id=XM_036160650.1;extra_copy_number=0
CM058257.1	Liftoff	exon	13542345	13542481	.	-	.	ID=exon-XM_036160650.1-4;Parent=rna-XM_036160650.1;Dbxref=GeneID:321007,GenBank:XM_036160650.1,MGI:MGI:2447813;gbkey=mRNA;gene=Serac1;product=serine active site containing 1%2C transcript variant X4;transcript_id=XM_036160650.1;extra_copy_number=0
CM058257.1	Liftoff	exon	13543426	13543462	.	-	.	ID=exon-XM_036160650.1-3;Parent=rna-XM_036160650.1;Dbxref=GeneID:321007,GenBank:XM_036160650.1,MGI:MGI:2447813;gbkey=mRNA;gene=Serac1;product=serine active site containing 1%2C transcript variant X4;transcript_id=XM_036160650.1;extra_copy_number=0
CM058257.1	Liftoff	exon	13545748	13545839	.	-	.	ID=exon-XM_036160650.1-2;Parent=rna-XM_036160650.1;Dbxref=GeneID:321007,GenBank:XM_036160650.1,MGI:MGI:2447813;gbkey=mRNA;gene=Serac1;product=serine active site containing 1%2C transcript variant X4;transcript_id=XM_036160650.1;extra_copy_number=0
CM058257.1	Liftoff	exon	13551211	13551381	.	-	.	ID=exon-XM_036160650.1-1;Parent=rna-XM_036160650.1;Dbxref=GeneID:321007,GenBank:XM_036160650.1,MGI:MGI:2447813;gbkey=mRNA;gene=Serac1;product=serine active site containing 1%2C transcript variant X4;transcript_id=XM_036160650.1;extra_copy_number=0
CM058257.1	Liftoff	CDS	13515830	13515835	.	-	.	ID=cds-XP_036016543.1;Parent=rna-XM_036160650.1;Dbxref=GeneID:321007,GenBank:XP_036016543.1,MGI:MGI:2447813;Name=XP_036016543.1;gbkey=CDS;gene=Serac1;product=protein SERAC1 isoform X4;protein_id=XP_036016543.1;extra_copy_number=0
CM058257.1	Liftoff	CDS	13517309	13517373	.	-	.	ID=cds-XP_036016543.1;Parent=rna-XM_036160650.1;Dbxref=GeneID:321007,GenBank:XP_036016543.1,MGI:MGI:2447813;Name=XP_036016543.1;gbkey=CDS;gene=Serac1;product=protein SERAC1 isoform X4;protein_id=XP_036016543.1;extra_copy_number=0
CM058257.1	Liftoff	CDS	13520416	13520598	.	-	.	ID=cds-XP_036016543.1;Parent=rna-XM_036160650.1;Dbxref=GeneID:321007,GenBank:XP_036016543.1,MGI:MGI:2447813;Name=XP_036016543.1;gbkey=CDS;gene=Serac1;product=protein SERAC1 isoform X4;protein_id=XP_036016543.1;extra_copy_number=0
CM058257.1	Liftoff	CDS	13521548	13521645	.	-	.	ID=cds-XP_036016543.1;Parent=rna-XM_036160650.1;Dbxref=GeneID:321007,GenBank:XP_036016543.1,MGI:MGI:2447813;Name=XP_036016543.1;gbkey=CDS;gene=Serac1;product=protein SERAC1 isoform X4;protein_id=XP_036016543.1;extra_copy_number=0
CM058257.1	Liftoff	CDS	13522310	13522404	.	-	.	ID=cds-XP_036016543.1;Parent=rna-XM_036160650.1;Dbxref=GeneID:321007,GenBank:XP_036016543.1,MGI:MGI:2447813;Name=XP_036016543.1;gbkey=CDS;gene=Serac1;product=protein SERAC1 isoform X4;protein_id=XP_036016543.1;extra_copy_number=0
CM058257.1	Liftoff	CDS	13523275	13523416	.	-	.	ID=cds-XP_036016543.1;Parent=rna-XM_036160650.1;Dbxref=GeneID:321007,GenBank:XP_036016543.1,MGI:MGI:2447813;Name=XP_036016543.1;gbkey=CDS;gene=Serac1;product=protein SERAC1 isoform X4;protein_id=XP_036016543.1;extra_copy_number=0
CM058257.1	Liftoff	CDS	13528191	13528341	.	-	.	ID=cds-XP_036016543.1;Parent=rna-XM_036160650.1;Dbxref=GeneID:321007,GenBank:XP_036016543.1,MGI:MGI:2447813;Name=XP_036016543.1;gbkey=CDS;gene=Serac1;product=protein SERAC1 isoform X4;protein_id=XP_036016543.1;extra_copy_number=0
CM058257.1	Liftoff	CDS	13531787	13531949	.	-	.	ID=cds-XP_036016543.1;Parent=rna-XM_036160650.1;Dbxref=GeneID:321007,GenBank:XP_036016543.1,MGI:MGI:2447813;Name=XP_036016543.1;gbkey=CDS;gene=Serac1;product=protein SERAC1 isoform X4;protein_id=XP_036016543.1;extra_copy_number=0
CM058257.1	Liftoff	CDS	13536539	13536667	.	-	.	ID=cds-XP_036016543.1;Parent=rna-XM_036160650.1;Dbxref=GeneID:321007,GenBank:XP_036016543.1,MGI:MGI:2447813;Name=XP_036016543.1;gbkey=CDS;gene=Serac1;product=protein SERAC1 isoform X4;protein_id=XP_036016543.1;extra_copy_number=0
CM058257.1	Liftoff	CDS	13538261	13538382	.	-	.	ID=cds-XP_036016543.1;Parent=rna-XM_036160650.1;Dbxref=GeneID:321007,GenBank:XP_036016543.1,MGI:MGI:2447813;Name=XP_036016543.1;gbkey=CDS;gene=Serac1;product=protein SERAC1 isoform X4;protein_id=XP_036016543.1;extra_copy_number=0
CM058257.1	Liftoff	CDS	13539121	13539252	.	-	.	ID=cds-XP_036016543.1;Parent=rna-XM_036160650.1;Dbxref=GeneID:321007,GenBank:XP_036016543.1,MGI:MGI:2447813;Name=XP_036016543.1;gbkey=CDS;gene=Serac1;product=protein SERAC1 isoform X4;protein_id=XP_036016543.1;extra_copy_number=0
CM058257.1	Liftoff	CDS	13542345	13542481	.	-	.	ID=cds-XP_036016543.1;Parent=rna-XM_036160650.1;Dbxref=GeneID:321007,GenBank:XP_036016543.1,MGI:MGI:2447813;Name=XP_036016543.1;gbkey=CDS;gene=Serac1;product=protein SERAC1 isoform X4;protein_id=XP_036016543.1;extra_copy_number=0
CM058257.1	Liftoff	CDS	13543426	13543462	.	-	.	ID=cds-XP_036016543.1;Parent=rna-XM_036160650.1;Dbxref=GeneID:321007,GenBank:XP_036016543.1,MGI:MGI:2447813;Name=XP_036016543.1;gbkey=CDS;gene=Serac1;product=protein SERAC1 isoform X4;protein_id=XP_036016543.1;extra_copy_number=0
CM058257.1	Liftoff	CDS	13545748	13545838	.	-	.	ID=cds-XP_036016543.1;Parent=rna-XM_036160650.1;Dbxref=GeneID:321007,GenBank:XP_036016543.1,MGI:MGI:2447813;Name=XP_036016543.1;gbkey=CDS;gene=Serac1;product=protein SERAC1 isoform X4;protein_id=XP_036016543.1;extra_copy_number=0
CM058257.1	Liftoff	mRNA	13513460	13551379	.	-	.	ID=rna-XM_036160651.1;Parent=gene-Serac1;Dbxref=GeneID:321007,GenBank:XM_036160651.1,MGI:MGI:2447813;Name=XM_036160651.1;gbkey=mRNA;gene=Serac1;model_evidence=Supporting evidence includes similarity to: 11 ESTs%2C 80 long SRA reads%2C and 100%25 coverage of the annotated genomic feature by RNAseq alignments%2C including 18 samples with support for all annotated introns;product=serine active site containing 1%2C transcript variant X6;transcript_id=XM_036160651.1;matches_ref_protein=True;valid_ORF=True;extra_copy_number=0
CM058257.1	Liftoff	exon	13513460	13515835	.	-	.	ID=exon-XM_036160651.1-14;Parent=rna-XM_036160651.1;Dbxref=GeneID:321007,GenBank:XM_036160651.1,MGI:MGI:2447813;gbkey=mRNA;gene=Serac1;product=serine active site containing 1%2C transcript variant X6;transcript_id=XM_036160651.1;extra_copy_number=0
CM058257.1	Liftoff	exon	13517230	13517373	.	-	.	ID=exon-XM_036160651.1-13;Parent=rna-XM_036160651.1;Dbxref=GeneID:321007,GenBank:XM_036160651.1,MGI:MGI:2447813;gbkey=mRNA;gene=Serac1;product=serine active site containing 1%2C transcript variant X6;transcript_id=XM_036160651.1;extra_copy_number=0
CM058257.1	Liftoff	exon	13520416	13520598	.	-	.	ID=exon-XM_036160651.1-12;Parent=rna-XM_036160651.1;Dbxref=GeneID:321007,GenBank:XM_036160651.1,MGI:MGI:2447813;gbkey=mRNA;gene=Serac1;product=serine active site containing 1%2C transcript variant X6;transcript_id=XM_036160651.1;extra_copy_number=0
CM058257.1	Liftoff	exon	13521548	13521645	.	-	.	ID=exon-XM_036160651.1-11;Parent=rna-XM_036160651.1;Dbxref=GeneID:321007,GenBank:XM_036160651.1,MGI:MGI:2447813;gbkey=mRNA;gene=Serac1;product=serine active site containing 1%2C transcript variant X6;transcript_id=XM_036160651.1;extra_copy_number=0
CM058257.1	Liftoff	exon	13522310	13522404	.	-	.	ID=exon-XM_036160651.1-10;Parent=rna-XM_036160651.1;Dbxref=GeneID:321007,GenBank:XM_036160651.1,MGI:MGI:2447813;gbkey=mRNA;gene=Serac1;product=serine active site containing 1%2C transcript variant X6;transcript_id=XM_036160651.1;extra_copy_number=0
CM058257.1	Liftoff	exon	13523275	13523416	.	-	.	ID=exon-XM_036160651.1-9;Parent=rna-XM_036160651.1;Dbxref=GeneID:321007,GenBank:XM_036160651.1,MGI:MGI:2447813;gbkey=mRNA;gene=Serac1;product=serine active site containing 1%2C transcript variant X6;transcript_id=XM_036160651.1;extra_copy_number=0
CM058257.1	Liftoff	exon	13528191	13528341	.	-	.	ID=exon-XM_036160651.1-8;Parent=rna-XM_036160651.1;Dbxref=GeneID:321007,GenBank:XM_036160651.1,MGI:MGI:2447813;gbkey=mRNA;gene=Serac1;product=serine active site containing 1%2C transcript variant X6;transcript_id=XM_036160651.1;extra_copy_number=0
CM058257.1	Liftoff	exon	13531787	13531949	.	-	.	ID=exon-XM_036160651.1-7;Parent=rna-XM_036160651.1;Dbxref=GeneID:321007,GenBank:XM_036160651.1,MGI:MGI:2447813;gbkey=mRNA;gene=Serac1;product=serine active site containing 1%2C transcript variant X6;transcript_id=XM_036160651.1;extra_copy_number=0
CM058257.1	Liftoff	exon	13536539	13536667	.	-	.	ID=exon-XM_036160651.1-6;Parent=rna-XM_036160651.1;Dbxref=GeneID:321007,GenBank:XM_036160651.1,MGI:MGI:2447813;gbkey=mRNA;gene=Serac1;product=serine active site containing 1%2C transcript variant X6;transcript_id=XM_036160651.1;extra_copy_number=0
CM058257.1	Liftoff	exon	13538261	13538382	.	-	.	ID=exon-XM_036160651.1-5;Parent=rna-XM_036160651.1;Dbxref=GeneID:321007,GenBank:XM_036160651.1,MGI:MGI:2447813;gbkey=mRNA;gene=Serac1;product=serine active site containing 1%2C transcript variant X6;transcript_id=XM_036160651.1;extra_copy_number=0
CM058257.1	Liftoff	exon	13539121	13539252	.	-	.	ID=exon-XM_036160651.1-4;Parent=rna-XM_036160651.1;Dbxref=GeneID:321007,GenBank:XM_036160651.1,MGI:MGI:2447813;gbkey=mRNA;gene=Serac1;product=serine active site containing 1%2C transcript variant X6;transcript_id=XM_036160651.1;extra_copy_number=0
CM058257.1	Liftoff	exon	13543426	13543462	.	-	.	ID=exon-XM_036160651.1-3;Parent=rna-XM_036160651.1;Dbxref=GeneID:321007,GenBank:XM_036160651.1,MGI:MGI:2447813;gbkey=mRNA;gene=Serac1;product=serine active site containing 1%2C transcript variant X6;transcript_id=XM_036160651.1;extra_copy_number=0
CM058257.1	Liftoff	exon	13545748	13545839	.	-	.	ID=exon-XM_036160651.1-2;Parent=rna-XM_036160651.1;Dbxref=GeneID:321007,GenBank:XM_036160651.1,MGI:MGI:2447813;gbkey=mRNA;gene=Serac1;product=serine active site containing 1%2C transcript variant X6;transcript_id=XM_036160651.1;extra_copy_number=0
CM058257.1	Liftoff	exon	13551211	13551379	.	-	.	ID=exon-XM_036160651.1-1;Parent=rna-XM_036160651.1;Dbxref=GeneID:321007,GenBank:XM_036160651.1,MGI:MGI:2447813;gbkey=mRNA;gene=Serac1;product=serine active site containing 1%2C transcript variant X6;transcript_id=XM_036160651.1;extra_copy_number=0
CM058257.1	Liftoff	CDS	13515699	13515835	.	-	.	ID=cds-XP_036016544.1;Parent=rna-XM_036160651.1;Dbxref=GeneID:321007,GenBank:XP_036016544.1,MGI:MGI:2447813;Name=XP_036016544.1;gbkey=CDS;gene=Serac1;product=protein SERAC1 isoform X6;protein_id=XP_036016544.1;extra_copy_number=0
CM058257.1	Liftoff	CDS	13517230	13517373	.	-	.	ID=cds-XP_036016544.1;Parent=rna-XM_036160651.1;Dbxref=GeneID:321007,GenBank:XP_036016544.1,MGI:MGI:2447813;Name=XP_036016544.1;gbkey=CDS;gene=Serac1;product=protein SERAC1 isoform X6;protein_id=XP_036016544.1;extra_copy_number=0
CM058257.1	Liftoff	CDS	13520416	13520598	.	-	.	ID=cds-XP_036016544.1;Parent=rna-XM_036160651.1;Dbxref=GeneID:321007,GenBank:XP_036016544.1,MGI:MGI:2447813;Name=XP_036016544.1;gbkey=CDS;gene=Serac1;product=protein SERAC1 isoform X6;protein_id=XP_036016544.1;extra_copy_number=0
CM058257.1	Liftoff	CDS	13521548	13521645	.	-	.	ID=cds-XP_036016544.1;Parent=rna-XM_036160651.1;Dbxref=GeneID:321007,GenBank:XP_036016544.1,MGI:MGI:2447813;Name=XP_036016544.1;gbkey=CDS;gene=Serac1;product=protein SERAC1 isoform X6;protein_id=XP_036016544.1;extra_copy_number=0
CM058257.1	Liftoff	CDS	13522310	13522404	.	-	.	ID=cds-XP_036016544.1;Parent=rna-XM_036160651.1;Dbxref=GeneID:321007,GenBank:XP_036016544.1,MGI:MGI:2447813;Name=XP_036016544.1;gbkey=CDS;gene=Serac1;product=protein SERAC1 isoform X6;protein_id=XP_036016544.1;extra_copy_number=0
CM058257.1	Liftoff	CDS	13523275	13523416	.	-	.	ID=cds-XP_036016544.1;Parent=rna-XM_036160651.1;Dbxref=GeneID:321007,GenBank:XP_036016544.1,MGI:MGI:2447813;Name=XP_036016544.1;gbkey=CDS;gene=Serac1;product=protein SERAC1 isoform X6;protein_id=XP_036016544.1;extra_copy_number=0
CM058257.1	Liftoff	CDS	13528191	13528341	.	-	.	ID=cds-XP_036016544.1;Parent=rna-XM_036160651.1;Dbxref=GeneID:321007,GenBank:XP_036016544.1,MGI:MGI:2447813;Name=XP_036016544.1;gbkey=CDS;gene=Serac1;product=protein SERAC1 isoform X6;protein_id=XP_036016544.1;extra_copy_number=0
CM058257.1	Liftoff	CDS	13531787	13531949	.	-	.	ID=cds-XP_036016544.1;Parent=rna-XM_036160651.1;Dbxref=GeneID:321007,GenBank:XP_036016544.1,MGI:MGI:2447813;Name=XP_036016544.1;gbkey=CDS;gene=Serac1;product=protein SERAC1 isoform X6;protein_id=XP_036016544.1;extra_copy_number=0
CM058257.1	Liftoff	CDS	13536539	13536667	.	-	.	ID=cds-XP_036016544.1;Parent=rna-XM_036160651.1;Dbxref=GeneID:321007,GenBank:XP_036016544.1,MGI:MGI:2447813;Name=XP_036016544.1;gbkey=CDS;gene=Serac1;product=protein SERAC1 isoform X6;protein_id=XP_036016544.1;extra_copy_number=0
CM058257.1	Liftoff	CDS	13538261	13538382	.	-	.	ID=cds-XP_036016544.1;Parent=rna-XM_036160651.1;Dbxref=GeneID:321007,GenBank:XP_036016544.1,MGI:MGI:2447813;Name=XP_036016544.1;gbkey=CDS;gene=Serac1;product=protein SERAC1 isoform X6;protein_id=XP_036016544.1;extra_copy_number=0
CM058257.1	Liftoff	CDS	13539121	13539145	.	-	.	ID=cds-XP_036016544.1;Parent=rna-XM_036160651.1;Dbxref=GeneID:321007,GenBank:XP_036016544.1,MGI:MGI:2447813;Name=XP_036016544.1;gbkey=CDS;gene=Serac1;product=protein SERAC1 isoform X6;protein_id=XP_036016544.1;extra_copy_number=0
CM058257.1	Liftoff	transcript	13512154	13551381	.	-	.	ID=rna-XR_003952135.2;Parent=gene-Serac1;Dbxref=GeneID:321007,GenBank:XR_003952135.2,MGI:MGI:2447813;Name=XR_003952135.2;gbkey=misc_RNA;gene=Serac1;model_evidence=Supporting evidence includes similarity to: 17 ESTs%2C 234 long SRA reads%2C and 100%25 coverage of the annotated genomic feature by RNAseq alignments%2C including 29 samples with support for all annotated introns;product=serine active site containing 1%2C transcript variant X7;transcript_id=XR_003952135.2;extra_copy_number=0
CM058257.1	Liftoff	exon	13512154	13515835	.	-	.	ID=exon-XR_003952135.2-17;Parent=rna-XR_003952135.2;Dbxref=GeneID:321007,GenBank:XR_003952135.2,MGI:MGI:2447813;gbkey=misc_RNA;gene=Serac1;product=serine active site containing 1%2C transcript variant X7;transcript_id=XR_003952135.2;extra_copy_number=0
CM058257.1	Liftoff	exon	13517230	13517373	.	-	.	ID=exon-XR_003952135.2-16;Parent=rna-XR_003952135.2;Dbxref=GeneID:321007,GenBank:XR_003952135.2,MGI:MGI:2447813;gbkey=misc_RNA;gene=Serac1;product=serine active site containing 1%2C transcript variant X7;transcript_id=XR_003952135.2;extra_copy_number=0
CM058257.1	Liftoff	exon	13520416	13520598	.	-	.	ID=exon-XR_003952135.2-15;Parent=rna-XR_003952135.2;Dbxref=GeneID:321007,GenBank:XR_003952135.2,MGI:MGI:2447813;gbkey=misc_RNA;gene=Serac1;product=serine active site containing 1%2C transcript variant X7;transcript_id=XR_003952135.2;extra_copy_number=0
CM058257.1	Liftoff	exon	13521548	13521645	.	-	.	ID=exon-XR_003952135.2-14;Parent=rna-XR_003952135.2;Dbxref=GeneID:321007,GenBank:XR_003952135.2,MGI:MGI:2447813;gbkey=misc_RNA;gene=Serac1;product=serine active site containing 1%2C transcript variant X7;transcript_id=XR_003952135.2;extra_copy_number=0
CM058257.1	Liftoff	exon	13522310	13522404	.	-	.	ID=exon-XR_003952135.2-13;Parent=rna-XR_003952135.2;Dbxref=GeneID:321007,GenBank:XR_003952135.2,MGI:MGI:2447813;gbkey=misc_RNA;gene=Serac1;product=serine active site containing 1%2C transcript variant X7;transcript_id=XR_003952135.2;extra_copy_number=0
CM058257.1	Liftoff	exon	13523275	13523366	.	-	.	ID=exon-XR_003952135.2-12;Parent=rna-XR_003952135.2;Dbxref=GeneID:321007,GenBank:XR_003952135.2,MGI:MGI:2447813;gbkey=misc_RNA;gene=Serac1;product=serine active site containing 1%2C transcript variant X7;transcript_id=XR_003952135.2;extra_copy_number=0
CM058257.1	Liftoff	exon	13528191	13528341	.	-	.	ID=exon-XR_003952135.2-11;Parent=rna-XR_003952135.2;Dbxref=GeneID:321007,GenBank:XR_003952135.2,MGI:MGI:2447813;gbkey=misc_RNA;gene=Serac1;product=serine active site containing 1%2C transcript variant X7;transcript_id=XR_003952135.2;extra_copy_number=0
CM058257.1	Liftoff	exon	13531787	13531949	.	-	.	ID=exon-XR_003952135.2-10;Parent=rna-XR_003952135.2;Dbxref=GeneID:321007,GenBank:XR_003952135.2,MGI:MGI:2447813;gbkey=misc_RNA;gene=Serac1;product=serine active site containing 1%2C transcript variant X7;transcript_id=XR_003952135.2;extra_copy_number=0
CM058257.1	Liftoff	exon	13533136	13533249	.	-	.	ID=exon-XR_003952135.2-9;Parent=rna-XR_003952135.2;Dbxref=GeneID:321007,GenBank:XR_003952135.2,MGI:MGI:2447813;gbkey=misc_RNA;gene=Serac1;product=serine active site containing 1%2C transcript variant X7;transcript_id=XR_003952135.2;extra_copy_number=0
CM058257.1	Liftoff	exon	13536539	13536667	.	-	.	ID=exon-XR_003952135.2-8;Parent=rna-XR_003952135.2;Dbxref=GeneID:321007,GenBank:XR_003952135.2,MGI:MGI:2447813;gbkey=misc_RNA;gene=Serac1;product=serine active site containing 1%2C transcript variant X7;transcript_id=XR_003952135.2;extra_copy_number=0
CM058257.1	Liftoff	exon	13538261	13538382	.	-	.	ID=exon-XR_003952135.2-7;Parent=rna-XR_003952135.2;Dbxref=GeneID:321007,GenBank:XR_003952135.2,MGI:MGI:2447813;gbkey=misc_RNA;gene=Serac1;product=serine active site containing 1%2C transcript variant X7;transcript_id=XR_003952135.2;extra_copy_number=0
CM058257.1	Liftoff	exon	13539121	13539252	.	-	.	ID=exon-XR_003952135.2-6;Parent=rna-XR_003952135.2;Dbxref=GeneID:321007,GenBank:XR_003952135.2,MGI:MGI:2447813;gbkey=misc_RNA;gene=Serac1;product=serine active site containing 1%2C transcript variant X7;transcript_id=XR_003952135.2;extra_copy_number=0
CM058257.1	Liftoff	exon	13540891	13540980	.	-	.	ID=exon-XR_003952135.2-5;Parent=rna-XR_003952135.2;Dbxref=GeneID:321007,GenBank:XR_003952135.2,MGI:MGI:2447813;gbkey=misc_RNA;gene=Serac1;product=serine active site containing 1%2C transcript variant X7;transcript_id=XR_003952135.2;extra_copy_number=0
CM058257.1	Liftoff	exon	13542345	13542481	.	-	.	ID=exon-XR_003952135.2-4;Parent=rna-XR_003952135.2;Dbxref=GeneID:321007,GenBank:XR_003952135.2,MGI:MGI:2447813;gbkey=misc_RNA;gene=Serac1;product=serine active site containing 1%2C transcript variant X7;transcript_id=XR_003952135.2;extra_copy_number=0
CM058257.1	Liftoff	exon	13543426	13543462	.	-	.	ID=exon-XR_003952135.2-3;Parent=rna-XR_003952135.2;Dbxref=GeneID:321007,GenBank:XR_003952135.2,MGI:MGI:2447813;gbkey=misc_RNA;gene=Serac1;product=serine active site containing 1%2C transcript variant X7;transcript_id=XR_003952135.2;extra_copy_number=0
CM058257.1	Liftoff	exon	13545748	13545839	.	-	.	ID=exon-XR_003952135.2-2;Parent=rna-XR_003952135.2;Dbxref=GeneID:321007,GenBank:XR_003952135.2,MGI:MGI:2447813;gbkey=misc_RNA;gene=Serac1;product=serine active site containing 1%2C transcript variant X7;transcript_id=XR_003952135.2;extra_copy_number=0
CM058257.1	Liftoff	exon	13551211	13551381	.	-	.	ID=exon-XR_003952135.2-1;Parent=rna-XR_003952135.2;Dbxref=GeneID:321007,GenBank:XR_003952135.2,MGI:MGI:2447813;gbkey=misc_RNA;gene=Serac1;product=serine active site containing 1%2C transcript variant X7;transcript_id=XR_003952135.2;extra_copy_number=0
CM058257.1	Liftoff	transcript	13512154	13551381	.	-	.	ID=rna-XR_004939540.1;Parent=gene-Serac1;Dbxref=GeneID:321007,GenBank:XR_004939540.1,MGI:MGI:2447813;Name=XR_004939540.1;gbkey=misc_RNA;gene=Serac1;model_evidence=Supporting evidence includes similarity to: 11 ESTs%2C 198 long SRA reads%2C and 100%25 coverage of the annotated genomic feature by RNAseq alignments%2C including 19 samples with support for all annotated introns;product=serine active site containing 1%2C transcript variant X8;transcript_id=XR_004939540.1;extra_copy_number=0
CM058257.1	Liftoff	exon	13512154	13515835	.	-	.	ID=exon-XR_004939540.1-17;Parent=rna-XR_004939540.1;Dbxref=GeneID:321007,GenBank:XR_004939540.1,MGI:MGI:2447813;gbkey=misc_RNA;gene=Serac1;product=serine active site containing 1%2C transcript variant X8;transcript_id=XR_004939540.1;extra_copy_number=0
CM058257.1	Liftoff	exon	13517309	13517373	.	-	.	ID=exon-XR_004939540.1-16;Parent=rna-XR_004939540.1;Dbxref=GeneID:321007,GenBank:XR_004939540.1,MGI:MGI:2447813;gbkey=misc_RNA;gene=Serac1;product=serine active site containing 1%2C transcript variant X8;transcript_id=XR_004939540.1;extra_copy_number=0
CM058257.1	Liftoff	exon	13520416	13520598	.	-	.	ID=exon-XR_004939540.1-15;Parent=rna-XR_004939540.1;Dbxref=GeneID:321007,GenBank:XR_004939540.1,MGI:MGI:2447813;gbkey=misc_RNA;gene=Serac1;product=serine active site containing 1%2C transcript variant X8;transcript_id=XR_004939540.1;extra_copy_number=0
CM058257.1	Liftoff	exon	13521548	13521645	.	-	.	ID=exon-XR_004939540.1-14;Parent=rna-XR_004939540.1;Dbxref=GeneID:321007,GenBank:XR_004939540.1,MGI:MGI:2447813;gbkey=misc_RNA;gene=Serac1;product=serine active site containing 1%2C transcript variant X8;transcript_id=XR_004939540.1;extra_copy_number=0
CM058257.1	Liftoff	exon	13522310	13522404	.	-	.	ID=exon-XR_004939540.1-13;Parent=rna-XR_004939540.1;Dbxref=GeneID:321007,GenBank:XR_004939540.1,MGI:MGI:2447813;gbkey=misc_RNA;gene=Serac1;product=serine active site containing 1%2C transcript variant X8;transcript_id=XR_004939540.1;extra_copy_number=0
CM058257.1	Liftoff	exon	13523275	13523366	.	-	.	ID=exon-XR_004939540.1-12;Parent=rna-XR_004939540.1;Dbxref=GeneID:321007,GenBank:XR_004939540.1,MGI:MGI:2447813;gbkey=misc_RNA;gene=Serac1;product=serine active site containing 1%2C transcript variant X8;transcript_id=XR_004939540.1;extra_copy_number=0
CM058257.1	Liftoff	exon	13528191	13528341	.	-	.	ID=exon-XR_004939540.1-11;Parent=rna-XR_004939540.1;Dbxref=GeneID:321007,GenBank:XR_004939540.1,MGI:MGI:2447813;gbkey=misc_RNA;gene=Serac1;product=serine active site containing 1%2C transcript variant X8;transcript_id=XR_004939540.1;extra_copy_number=0
CM058257.1	Liftoff	exon	13531787	13531949	.	-	.	ID=exon-XR_004939540.1-10;Parent=rna-XR_004939540.1;Dbxref=GeneID:321007,GenBank:XR_004939540.1,MGI:MGI:2447813;gbkey=misc_RNA;gene=Serac1;product=serine active site containing 1%2C transcript variant X8;transcript_id=XR_004939540.1;extra_copy_number=0
CM058257.1	Liftoff	exon	13533136	13533249	.	-	.	ID=exon-XR_004939540.1-9;Parent=rna-XR_004939540.1;Dbxref=GeneID:321007,GenBank:XR_004939540.1,MGI:MGI:2447813;gbkey=misc_RNA;gene=Serac1;product=serine active site containing 1%2C transcript variant X8;transcript_id=XR_004939540.1;extra_copy_number=0
CM058257.1	Liftoff	exon	13536539	13536667	.	-	.	ID=exon-XR_004939540.1-8;Parent=rna-XR_004939540.1;Dbxref=GeneID:321007,GenBank:XR_004939540.1,MGI:MGI:2447813;gbkey=misc_RNA;gene=Serac1;product=serine active site containing 1%2C transcript variant X8;transcript_id=XR_004939540.1;extra_copy_number=0
CM058257.1	Liftoff	exon	13538261	13538382	.	-	.	ID=exon-XR_004939540.1-7;Parent=rna-XR_004939540.1;Dbxref=GeneID:321007,GenBank:XR_004939540.1,MGI:MGI:2447813;gbkey=misc_RNA;gene=Serac1;product=serine active site containing 1%2C transcript variant X8;transcript_id=XR_004939540.1;extra_copy_number=0
CM058257.1	Liftoff	exon	13539121	13539252	.	-	.	ID=exon-XR_004939540.1-6;Parent=rna-XR_004939540.1;Dbxref=GeneID:321007,GenBank:XR_004939540.1,MGI:MGI:2447813;gbkey=misc_RNA;gene=Serac1;product=serine active site containing 1%2C transcript variant X8;transcript_id=XR_004939540.1;extra_copy_number=0
CM058257.1	Liftoff	exon	13540891	13540980	.	-	.	ID=exon-XR_004939540.1-5;Parent=rna-XR_004939540.1;Dbxref=GeneID:321007,GenBank:XR_004939540.1,MGI:MGI:2447813;gbkey=misc_RNA;gene=Serac1;product=serine active site containing 1%2C transcript variant X8;transcript_id=XR_004939540.1;extra_copy_number=0
CM058257.1	Liftoff	exon	13542345	13542481	.	-	.	ID=exon-XR_004939540.1-4;Parent=rna-XR_004939540.1;Dbxref=GeneID:321007,GenBank:XR_004939540.1,MGI:MGI:2447813;gbkey=misc_RNA;gene=Serac1;product=serine active site containing 1%2C transcript variant X8;transcript_id=XR_004939540.1;extra_copy_number=0
CM058257.1	Liftoff	exon	13543426	13543462	.	-	.	ID=exon-XR_004939540.1-3;Parent=rna-XR_004939540.1;Dbxref=GeneID:321007,GenBank:XR_004939540.1,MGI:MGI:2447813;gbkey=misc_RNA;gene=Serac1;product=serine active site containing 1%2C transcript variant X8;transcript_id=XR_004939540.1;extra_copy_number=0
CM058257.1	Liftoff	exon	13545748	13545839	.	-	.	ID=exon-XR_004939540.1-2;Parent=rna-XR_004939540.1;Dbxref=GeneID:321007,GenBank:XR_004939540.1,MGI:MGI:2447813;gbkey=misc_RNA;gene=Serac1;product=serine active site containing 1%2C transcript variant X8;transcript_id=XR_004939540.1;extra_copy_number=0
CM058257.1	Liftoff	exon	13551211	13551381	.	-	.	ID=exon-XR_004939540.1-1;Parent=rna-XR_004939540.1;Dbxref=GeneID:321007,GenBank:XR_004939540.1,MGI:MGI:2447813;gbkey=misc_RNA;gene=Serac1;product=serine active site containing 1%2C transcript variant X8;transcript_id=XR_004939540.1;extra_copy_number=0
CM058257.1	Liftoff	transcript	13512154	13551381	.	-	.	ID=rna-XR_004939541.1;Parent=gene-Serac1;Dbxref=GeneID:321007,GenBank:XR_004939541.1,MGI:MGI:2447813;Name=XR_004939541.1;gbkey=misc_RNA;gene=Serac1;model_evidence=Supporting evidence includes similarity to: 13 ESTs%2C 230 long SRA reads%2C and 100%25 coverage of the annotated genomic feature by RNAseq alignments%2C including 30 samples with support for all annotated introns;product=serine active site containing 1%2C transcript variant X9;transcript_id=XR_004939541.1;extra_copy_number=0
CM058257.1	Liftoff	exon	13512154	13515835	.	-	.	ID=exon-XR_004939541.1-16;Parent=rna-XR_004939541.1;Dbxref=GeneID:321007,GenBank:XR_004939541.1,MGI:MGI:2447813;gbkey=misc_RNA;gene=Serac1;product=serine active site containing 1%2C transcript variant X9;transcript_id=XR_004939541.1;extra_copy_number=0
CM058257.1	Liftoff	exon	13517230	13517373	.	-	.	ID=exon-XR_004939541.1-15;Parent=rna-XR_004939541.1;Dbxref=GeneID:321007,GenBank:XR_004939541.1,MGI:MGI:2447813;gbkey=misc_RNA;gene=Serac1;product=serine active site containing 1%2C transcript variant X9;transcript_id=XR_004939541.1;extra_copy_number=0
CM058257.1	Liftoff	exon	13520416	13520598	.	-	.	ID=exon-XR_004939541.1-14;Parent=rna-XR_004939541.1;Dbxref=GeneID:321007,GenBank:XR_004939541.1,MGI:MGI:2447813;gbkey=misc_RNA;gene=Serac1;product=serine active site containing 1%2C transcript variant X9;transcript_id=XR_004939541.1;extra_copy_number=0
CM058257.1	Liftoff	exon	13521548	13521645	.	-	.	ID=exon-XR_004939541.1-13;Parent=rna-XR_004939541.1;Dbxref=GeneID:321007,GenBank:XR_004939541.1,MGI:MGI:2447813;gbkey=misc_RNA;gene=Serac1;product=serine active site containing 1%2C transcript variant X9;transcript_id=XR_004939541.1;extra_copy_number=0
CM058257.1	Liftoff	exon	13522310	13522404	.	-	.	ID=exon-XR_004939541.1-12;Parent=rna-XR_004939541.1;Dbxref=GeneID:321007,GenBank:XR_004939541.1,MGI:MGI:2447813;gbkey=misc_RNA;gene=Serac1;product=serine active site containing 1%2C transcript variant X9;transcript_id=XR_004939541.1;extra_copy_number=0
CM058257.1	Liftoff	exon	13523275	13523366	.	-	.	ID=exon-XR_004939541.1-11;Parent=rna-XR_004939541.1;Dbxref=GeneID:321007,GenBank:XR_004939541.1,MGI:MGI:2447813;gbkey=misc_RNA;gene=Serac1;product=serine active site containing 1%2C transcript variant X9;transcript_id=XR_004939541.1;extra_copy_number=0
CM058257.1	Liftoff	exon	13528191	13528341	.	-	.	ID=exon-XR_004939541.1-10;Parent=rna-XR_004939541.1;Dbxref=GeneID:321007,GenBank:XR_004939541.1,MGI:MGI:2447813;gbkey=misc_RNA;gene=Serac1;product=serine active site containing 1%2C transcript variant X9;transcript_id=XR_004939541.1;extra_copy_number=0
CM058257.1	Liftoff	exon	13531787	13531949	.	-	.	ID=exon-XR_004939541.1-9;Parent=rna-XR_004939541.1;Dbxref=GeneID:321007,GenBank:XR_004939541.1,MGI:MGI:2447813;gbkey=misc_RNA;gene=Serac1;product=serine active site containing 1%2C transcript variant X9;transcript_id=XR_004939541.1;extra_copy_number=0
CM058257.1	Liftoff	exon	13533136	13533249	.	-	.	ID=exon-XR_004939541.1-8;Parent=rna-XR_004939541.1;Dbxref=GeneID:321007,GenBank:XR_004939541.1,MGI:MGI:2447813;gbkey=misc_RNA;gene=Serac1;product=serine active site containing 1%2C transcript variant X9;transcript_id=XR_004939541.1;extra_copy_number=0
CM058257.1	Liftoff	exon	13536539	13536667	.	-	.	ID=exon-XR_004939541.1-7;Parent=rna-XR_004939541.1;Dbxref=GeneID:321007,GenBank:XR_004939541.1,MGI:MGI:2447813;gbkey=misc_RNA;gene=Serac1;product=serine active site containing 1%2C transcript variant X9;transcript_id=XR_004939541.1;extra_copy_number=0
CM058257.1	Liftoff	exon	13538261	13538382	.	-	.	ID=exon-XR_004939541.1-6;Parent=rna-XR_004939541.1;Dbxref=GeneID:321007,GenBank:XR_004939541.1,MGI:MGI:2447813;gbkey=misc_RNA;gene=Serac1;product=serine active site containing 1%2C transcript variant X9;transcript_id=XR_004939541.1;extra_copy_number=0
CM058257.1	Liftoff	exon	13539121	13539252	.	-	.	ID=exon-XR_004939541.1-5;Parent=rna-XR_004939541.1;Dbxref=GeneID:321007,GenBank:XR_004939541.1,MGI:MGI:2447813;gbkey=misc_RNA;gene=Serac1;product=serine active site containing 1%2C transcript variant X9;transcript_id=XR_004939541.1;extra_copy_number=0
CM058257.1	Liftoff	exon	13542345	13542481	.	-	.	ID=exon-XR_004939541.1-4;Parent=rna-XR_004939541.1;Dbxref=GeneID:321007,GenBank:XR_004939541.1,MGI:MGI:2447813;gbkey=misc_RNA;gene=Serac1;product=serine active site containing 1%2C transcript variant X9;transcript_id=XR_004939541.1;extra_copy_number=0
CM058257.1	Liftoff	exon	13543426	13543462	.	-	.	ID=exon-XR_004939541.1-3;Parent=rna-XR_004939541.1;Dbxref=GeneID:321007,GenBank:XR_004939541.1,MGI:MGI:2447813;gbkey=misc_RNA;gene=Serac1;product=serine active site containing 1%2C transcript variant X9;transcript_id=XR_004939541.1;extra_copy_number=0
CM058257.1	Liftoff	exon	13545748	13545839	.	-	.	ID=exon-XR_004939541.1-2;Parent=rna-XR_004939541.1;Dbxref=GeneID:321007,GenBank:XR_004939541.1,MGI:MGI:2447813;gbkey=misc_RNA;gene=Serac1;product=serine active site containing 1%2C transcript variant X9;transcript_id=XR_004939541.1;extra_copy_number=0
CM058257.1	Liftoff	exon	13551211	13551381	.	-	.	ID=exon-XR_004939541.1-1;Parent=rna-XR_004939541.1;Dbxref=GeneID:321007,GenBank:XR_004939541.1,MGI:MGI:2447813;gbkey=misc_RNA;gene=Serac1;product=serine active site containing 1%2C transcript variant X9;transcript_id=XR_004939541.1;extra_copy_number=0
CM058257.1	Liftoff	transcript	13512154	13551381	.	-	.	ID=rna-XR_004939542.1;Parent=gene-Serac1;Dbxref=GeneID:321007,GenBank:XR_004939542.1,MGI:MGI:2447813;Name=XR_004939542.1;gbkey=misc_RNA;gene=Serac1;model_evidence=Supporting evidence includes similarity to: 15 ESTs%2C 231 long SRA reads%2C and 100%25 coverage of the annotated genomic feature by RNAseq alignments%2C including 29 samples with support for all annotated introns;product=serine active site containing 1%2C transcript variant X10;transcript_id=XR_004939542.1;extra_copy_number=0
CM058257.1	Liftoff	exon	13512154	13515835	.	-	.	ID=exon-XR_004939542.1-16;Parent=rna-XR_004939542.1;Dbxref=GeneID:321007,GenBank:XR_004939542.1,MGI:MGI:2447813;gbkey=misc_RNA;gene=Serac1;product=serine active site containing 1%2C transcript variant X10;transcript_id=XR_004939542.1;extra_copy_number=0
CM058257.1	Liftoff	exon	13517230	13517373	.	-	.	ID=exon-XR_004939542.1-15;Parent=rna-XR_004939542.1;Dbxref=GeneID:321007,GenBank:XR_004939542.1,MGI:MGI:2447813;gbkey=misc_RNA;gene=Serac1;product=serine active site containing 1%2C transcript variant X10;transcript_id=XR_004939542.1;extra_copy_number=0
CM058257.1	Liftoff	exon	13520416	13520598	.	-	.	ID=exon-XR_004939542.1-14;Parent=rna-XR_004939542.1;Dbxref=GeneID:321007,GenBank:XR_004939542.1,MGI:MGI:2447813;gbkey=misc_RNA;gene=Serac1;product=serine active site containing 1%2C transcript variant X10;transcript_id=XR_004939542.1;extra_copy_number=0
CM058257.1	Liftoff	exon	13521548	13521645	.	-	.	ID=exon-XR_004939542.1-13;Parent=rna-XR_004939542.1;Dbxref=GeneID:321007,GenBank:XR_004939542.1,MGI:MGI:2447813;gbkey=misc_RNA;gene=Serac1;product=serine active site containing 1%2C transcript variant X10;transcript_id=XR_004939542.1;extra_copy_number=0
CM058257.1	Liftoff	exon	13522310	13522404	.	-	.	ID=exon-XR_004939542.1-12;Parent=rna-XR_004939542.1;Dbxref=GeneID:321007,GenBank:XR_004939542.1,MGI:MGI:2447813;gbkey=misc_RNA;gene=Serac1;product=serine active site containing 1%2C transcript variant X10;transcript_id=XR_004939542.1;extra_copy_number=0
CM058257.1	Liftoff	exon	13523275	13523366	.	-	.	ID=exon-XR_004939542.1-11;Parent=rna-XR_004939542.1;Dbxref=GeneID:321007,GenBank:XR_004939542.1,MGI:MGI:2447813;gbkey=misc_RNA;gene=Serac1;product=serine active site containing 1%2C transcript variant X10;transcript_id=XR_004939542.1;extra_copy_number=0
CM058257.1	Liftoff	exon	13528191	13528341	.	-	.	ID=exon-XR_004939542.1-10;Parent=rna-XR_004939542.1;Dbxref=GeneID:321007,GenBank:XR_004939542.1,MGI:MGI:2447813;gbkey=misc_RNA;gene=Serac1;product=serine active site containing 1%2C transcript variant X10;transcript_id=XR_004939542.1;extra_copy_number=0
CM058257.1	Liftoff	exon	13531787	13531949	.	-	.	ID=exon-XR_004939542.1-9;Parent=rna-XR_004939542.1;Dbxref=GeneID:321007,GenBank:XR_004939542.1,MGI:MGI:2447813;gbkey=misc_RNA;gene=Serac1;product=serine active site containing 1%2C transcript variant X10;transcript_id=XR_004939542.1;extra_copy_number=0
CM058257.1	Liftoff	exon	13536539	13536667	.	-	.	ID=exon-XR_004939542.1-8;Parent=rna-XR_004939542.1;Dbxref=GeneID:321007,GenBank:XR_004939542.1,MGI:MGI:2447813;gbkey=misc_RNA;gene=Serac1;product=serine active site containing 1%2C transcript variant X10;transcript_id=XR_004939542.1;extra_copy_number=0
CM058257.1	Liftoff	exon	13538261	13538382	.	-	.	ID=exon-XR_004939542.1-7;Parent=rna-XR_004939542.1;Dbxref=GeneID:321007,GenBank:XR_004939542.1,MGI:MGI:2447813;gbkey=misc_RNA;gene=Serac1;product=serine active site containing 1%2C transcript variant X10;transcript_id=XR_004939542.1;extra_copy_number=0
CM058257.1	Liftoff	exon	13539121	13539252	.	-	.	ID=exon-XR_004939542.1-6;Parent=rna-XR_004939542.1;Dbxref=GeneID:321007,GenBank:XR_004939542.1,MGI:MGI:2447813;gbkey=misc_RNA;gene=Serac1;product=serine active site containing 1%2C transcript variant X10;transcript_id=XR_004939542.1;extra_copy_number=0
CM058257.1	Liftoff	exon	13540891	13540980	.	-	.	ID=exon-XR_004939542.1-5;Parent=rna-XR_004939542.1;Dbxref=GeneID:321007,GenBank:XR_004939542.1,MGI:MGI:2447813;gbkey=misc_RNA;gene=Serac1;product=serine active site containing 1%2C transcript variant X10;transcript_id=XR_004939542.1;extra_copy_number=0
CM058257.1	Liftoff	exon	13542345	13542481	.	-	.	ID=exon-XR_004939542.1-4;Parent=rna-XR_004939542.1;Dbxref=GeneID:321007,GenBank:XR_004939542.1,MGI:MGI:2447813;gbkey=misc_RNA;gene=Serac1;product=serine active site containing 1%2C transcript variant X10;transcript_id=XR_004939542.1;extra_copy_number=0
CM058257.1	Liftoff	exon	13543426	13543462	.	-	.	ID=exon-XR_004939542.1-3;Parent=rna-XR_004939542.1;Dbxref=GeneID:321007,GenBank:XR_004939542.1,MGI:MGI:2447813;gbkey=misc_RNA;gene=Serac1;product=serine active site containing 1%2C transcript variant X10;transcript_id=XR_004939542.1;extra_copy_number=0
CM058257.1	Liftoff	exon	13545748	13545839	.	-	.	ID=exon-XR_004939542.1-2;Parent=rna-XR_004939542.1;Dbxref=GeneID:321007,GenBank:XR_004939542.1,MGI:MGI:2447813;gbkey=misc_RNA;gene=Serac1;product=serine active site containing 1%2C transcript variant X10;transcript_id=XR_004939542.1;extra_copy_number=0
CM058257.1	Liftoff	exon	13551211	13551381	.	-	.	ID=exon-XR_004939542.1-1;Parent=rna-XR_004939542.1;Dbxref=GeneID:321007,GenBank:XR_004939542.1,MGI:MGI:2447813;gbkey=misc_RNA;gene=Serac1;product=serine active site containing 1%2C transcript variant X10;transcript_id=XR_004939542.1;extra_copy_number=0
CM058257.1	Liftoff	gene	13551420	13557080	.	+	.	ID=gene-Gtf2h5;Dbxref=GeneID:66467,MGI:MGI:107227;Name=Gtf2h5;description=general transcription factor IIH%2C polypeptide 5;gbkey=Gene;gene=Gtf2h5;gene_biotype=protein_coding;gene_synonym=2700017P07Rik,2810432H05Rik,D17Wsu155e;coverage=1.0;sequence_ID=1.0;valid_ORFs=3;extra_copy_number=0;copy_num_ID=gene-Gtf2h5_0
CM058257.1	Liftoff	mRNA	13551420	13557080	.	+	.	ID=rna-NM_181392.3;Parent=gene-Gtf2h5;Dbxref=GeneID:66467,GenBank:NM_181392.3,MGI:MGI:107227;Name=NM_181392.3;gbkey=mRNA;gene=Gtf2h5;product=general transcription factor IIH%2C polypeptide 5%2C transcript variant 1;tag=RefSeq Select;transcript_id=NM_181392.3;matches_ref_protein=True;valid_ORF=True;extra_copy_number=0
CM058257.1	Liftoff	exon	13551420	13551503	.	+	.	ID=exon-NM_181392.3-1;Parent=rna-NM_181392.3;Dbxref=GeneID:66467,GenBank:NM_181392.3,MGI:MGI:107227;gbkey=mRNA;gene=Gtf2h5;product=general transcription factor IIH%2C polypeptide 5%2C transcript variant 1;tag=RefSeq Select;transcript_id=NM_181392.3;extra_copy_number=0
CM058257.1	Liftoff	exon	13552394	13552466	.	+	.	ID=exon-NM_181392.3-2;Parent=rna-NM_181392.3;Dbxref=GeneID:66467,GenBank:NM_181392.3,MGI:MGI:107227;gbkey=mRNA;gene=Gtf2h5;product=general transcription factor IIH%2C polypeptide 5%2C transcript variant 1;tag=RefSeq Select;transcript_id=NM_181392.3;extra_copy_number=0
CM058257.1	Liftoff	exon	13556064	13557080	.	+	.	ID=exon-NM_181392.3-3;Parent=rna-NM_181392.3;Dbxref=GeneID:66467,GenBank:NM_181392.3,MGI:MGI:107227;gbkey=mRNA;gene=Gtf2h5;product=general transcription factor IIH%2C polypeptide 5%2C transcript variant 1;tag=RefSeq Select;transcript_id=NM_181392.3;extra_copy_number=0
CM058257.1	Liftoff	CDS	13552432	13552466	.	+	.	ID=cds-NP_852057.2;Parent=rna-NM_181392.3;Dbxref=CCDS:CCDS37423.1,GeneID:66467,GenBank:NP_852057.2,MGI:MGI:107227;Name=NP_852057.2;gbkey=CDS;gene=Gtf2h5;product=general transcription factor IIH subunit 5;protein_id=NP_852057.2;tag=RefSeq Select;extra_copy_number=0
CM058257.1	Liftoff	CDS	13556064	13556244	.	+	.	ID=cds-NP_852057.2;Parent=rna-NM_181392.3;Dbxref=CCDS:CCDS37423.1,GeneID:66467,GenBank:NP_852057.2,MGI:MGI:107227;Name=NP_852057.2;gbkey=CDS;gene=Gtf2h5;product=general transcription factor IIH subunit 5;protein_id=NP_852057.2;tag=RefSeq Select;extra_copy_number=0
CM058257.1	Liftoff	mRNA	13551504	13556723	.	+	.	ID=rna-XM_006523240.4;Parent=gene-Gtf2h5;Dbxref=GeneID:66467,GenBank:XM_006523240.4,MGI:MGI:107227;Name=XM_006523240.4;gbkey=mRNA;gene=Gtf2h5;model_evidence=Supporting evidence includes similarity to: 14 ESTs%2C 3 Proteins%2C 2032 long SRA reads%2C and 100%25 coverage of the annotated genomic feature by RNAseq alignments%2C including 32 samples with support for all annotated introns;product=general transcription factor IIH%2C polypeptide 5%2C transcript variant X1;transcript_id=XM_006523240.4;matches_ref_protein=True;valid_ORF=True;extra_copy_number=0
CM058257.1	Liftoff	exon	13551504	13552188	.	+	.	ID=exon-XM_006523240.4-1;Parent=rna-XM_006523240.4;Dbxref=GeneID:66467,GenBank:XM_006523240.4,MGI:MGI:107227;gbkey=mRNA;gene=Gtf2h5;product=general transcription factor IIH%2C polypeptide 5%2C transcript variant X1;transcript_id=XM_006523240.4;extra_copy_number=0
CM058257.1	Liftoff	exon	13552394	13552466	.	+	.	ID=exon-XM_006523240.4-2;Parent=rna-XM_006523240.4;Dbxref=GeneID:66467,GenBank:XM_006523240.4,MGI:MGI:107227;gbkey=mRNA;gene=Gtf2h5;product=general transcription factor IIH%2C polypeptide 5%2C transcript variant X1;transcript_id=XM_006523240.4;extra_copy_number=0
CM058257.1	Liftoff	exon	13556064	13556723	.	+	.	ID=exon-XM_006523240.4-3;Parent=rna-XM_006523240.4;Dbxref=GeneID:66467,GenBank:XM_006523240.4,MGI:MGI:107227;gbkey=mRNA;gene=Gtf2h5;product=general transcription factor IIH%2C polypeptide 5%2C transcript variant X1;transcript_id=XM_006523240.4;extra_copy_number=0
CM058257.1	Liftoff	CDS	13552432	13552466	.	+	.	ID=cds-XP_006523303.1;Parent=rna-XM_006523240.4;Dbxref=GeneID:66467,GenBank:XP_006523303.1,MGI:MGI:107227;Name=XP_006523303.1;gbkey=CDS;gene=Gtf2h5;product=general transcription factor IIH subunit 5 isoform X1;protein_id=XP_006523303.1;extra_copy_number=0
CM058257.1	Liftoff	CDS	13556064	13556244	.	+	.	ID=cds-XP_006523303.1;Parent=rna-XM_006523240.4;Dbxref=GeneID:66467,GenBank:XP_006523303.1,MGI:MGI:107227;Name=XP_006523303.1;gbkey=CDS;gene=Gtf2h5;product=general transcription factor IIH subunit 5 isoform X1;protein_id=XP_006523303.1;extra_copy_number=0
CM058257.1	Liftoff	mRNA	13551513	13557080	.	+	.	ID=rna-NM_001357804.1;Parent=gene-Gtf2h5;Dbxref=GeneID:66467,GenBank:NM_001357804.1,MGI:MGI:107227;Name=NM_001357804.1;gbkey=mRNA;gene=Gtf2h5;product=general transcription factor IIH%2C polypeptide 5%2C transcript variant 2;transcript_id=NM_001357804.1;matches_ref_protein=True;valid_ORF=True;extra_copy_number=0
CM058257.1	Liftoff	exon	13551513	13551666	.	+	.	ID=exon-NM_001357804.1-1;Parent=rna-NM_001357804.1;Dbxref=GeneID:66467,GenBank:NM_001357804.1,MGI:MGI:107227;gbkey=mRNA;gene=Gtf2h5;product=general transcription factor IIH%2C polypeptide 5%2C transcript variant 2;transcript_id=NM_001357804.1;extra_copy_number=0
CM058257.1	Liftoff	exon	13552394	13552466	.	+	.	ID=exon-NM_001357804.1-2;Parent=rna-NM_001357804.1;Dbxref=GeneID:66467,GenBank:NM_001357804.1,MGI:MGI:107227;gbkey=mRNA;gene=Gtf2h5;product=general transcription factor IIH%2C polypeptide 5%2C transcript variant 2;transcript_id=NM_001357804.1;extra_copy_number=0
CM058257.1	Liftoff	exon	13556064	13557080	.	+	.	ID=exon-NM_001357804.1-3;Parent=rna-NM_001357804.1;Dbxref=GeneID:66467,GenBank:NM_001357804.1,MGI:MGI:107227;gbkey=mRNA;gene=Gtf2h5;product=general transcription factor IIH%2C polypeptide 5%2C transcript variant 2;transcript_id=NM_001357804.1;extra_copy_number=0
CM058257.1	Liftoff	CDS	13552432	13552466	.	+	.	ID=cds-NP_001344733.1;Parent=rna-NM_001357804.1;Dbxref=CCDS:CCDS37423.1,GeneID:66467,GenBank:NP_001344733.1,MGI:MGI:107227;Name=NP_001344733.1;gbkey=CDS;gene=Gtf2h5;product=general transcription factor IIH subunit 5;protein_id=NP_001344733.1;extra_copy_number=0
CM058257.1	Liftoff	CDS	13556064	13556244	.	+	.	ID=cds-NP_001344733.1;Parent=rna-NM_001357804.1;Dbxref=CCDS:CCDS37423.1,GeneID:66467,GenBank:NP_001344733.1,MGI:MGI:107227;Name=NP_001344733.1;gbkey=CDS;gene=Gtf2h5;product=general transcription factor IIH subunit 5;protein_id=NP_001344733.1;extra_copy_number=0
CM058257.1	Liftoff	gene	13577845	13712221	.	+	.	ID=gene-Tulp4;Dbxref=GeneID:68842,MGI:MGI:1916092;Name=Tulp4;description=tubby like protein 4;gbkey=Gene;gene=Tulp4;gene_biotype=protein_coding;gene_synonym=1110057P05Rik,2210038L17Rik,Tusp;coverage=0.999;sequence_ID=0.999;valid_ORFs=17;extra_copy_number=0;copy_num_ID=gene-Tulp4_0
CM058257.1	Liftoff	mRNA	13577845	13712218	.	+	.	ID=rna-XM_030250031.1;Parent=gene-Tulp4;Dbxref=GeneID:68842,GenBank:XM_030250031.1,MGI:MGI:1916092;Name=XM_030250031.1;gbkey=mRNA;gene=Tulp4;model_evidence=Supporting evidence includes similarity to: 4 mRNAs%2C 25 ESTs%2C 1 Protein%2C 2691 long SRA reads%2C and 99%25 coverage of the annotated genomic feature by RNAseq alignments%2C including 12 samples with support for all annotated introns;product=tubby like protein 4%2C transcript variant X7;transcript_id=XM_030250031.1;matches_ref_protein=True;valid_ORF=True;extra_copy_number=0
CM058257.1	Liftoff	exon	13577845	13578175	.	+	.	ID=exon-XM_030250031.1-1;Parent=rna-XM_030250031.1;Dbxref=GeneID:68842,GenBank:XM_030250031.1,MGI:MGI:1916092;gbkey=mRNA;gene=Tulp4;product=tubby like protein 4%2C transcript variant X7;transcript_id=XM_030250031.1;extra_copy_number=0
CM058257.1	Liftoff	exon	13608803	13610748	.	+	.	ID=exon-XM_030250031.1-2;Parent=rna-XM_030250031.1;Dbxref=GeneID:68842,GenBank:XM_030250031.1,MGI:MGI:1916092;gbkey=mRNA;gene=Tulp4;product=tubby like protein 4%2C transcript variant X7;transcript_id=XM_030250031.1;extra_copy_number=0
CM058257.1	Liftoff	exon	13648422	13648550	.	+	.	ID=exon-XM_030250031.1-3;Parent=rna-XM_030250031.1;Dbxref=GeneID:68842,GenBank:XM_030250031.1,MGI:MGI:1916092;gbkey=mRNA;gene=Tulp4;product=tubby like protein 4%2C transcript variant X7;transcript_id=XM_030250031.1;extra_copy_number=0
CM058257.1	Liftoff	exon	13656729	13656890	.	+	.	ID=exon-XM_030250031.1-4;Parent=rna-XM_030250031.1;Dbxref=GeneID:68842,GenBank:XM_030250031.1,MGI:MGI:1916092;gbkey=mRNA;gene=Tulp4;product=tubby like protein 4%2C transcript variant X7;transcript_id=XM_030250031.1;extra_copy_number=0
CM058257.1	Liftoff	exon	13670263	13670443	.	+	.	ID=exon-XM_030250031.1-5;Parent=rna-XM_030250031.1;Dbxref=GeneID:68842,GenBank:XM_030250031.1,MGI:MGI:1916092;gbkey=mRNA;gene=Tulp4;product=tubby like protein 4%2C transcript variant X7;transcript_id=XM_030250031.1;extra_copy_number=0
CM058257.1	Liftoff	exon	13673285	13673419	.	+	.	ID=exon-XM_030250031.1-6;Parent=rna-XM_030250031.1;Dbxref=GeneID:68842,GenBank:XM_030250031.1,MGI:MGI:1916092;gbkey=mRNA;gene=Tulp4;product=tubby like protein 4%2C transcript variant X7;transcript_id=XM_030250031.1;extra_copy_number=0
CM058257.1	Liftoff	exon	13678476	13678642	.	+	.	ID=exon-XM_030250031.1-7;Parent=rna-XM_030250031.1;Dbxref=GeneID:68842,GenBank:XM_030250031.1,MGI:MGI:1916092;gbkey=mRNA;gene=Tulp4;product=tubby like protein 4%2C transcript variant X7;transcript_id=XM_030250031.1;extra_copy_number=0
CM058257.1	Liftoff	exon	13684969	13685193	.	+	.	ID=exon-XM_030250031.1-8;Parent=rna-XM_030250031.1;Dbxref=GeneID:68842,GenBank:XM_030250031.1,MGI:MGI:1916092;gbkey=mRNA;gene=Tulp4;product=tubby like protein 4%2C transcript variant X7;transcript_id=XM_030250031.1;extra_copy_number=0
CM058257.1	Liftoff	exon	13686220	13686454	.	+	.	ID=exon-XM_030250031.1-9;Parent=rna-XM_030250031.1;Dbxref=GeneID:68842,GenBank:XM_030250031.1,MGI:MGI:1916092;gbkey=mRNA;gene=Tulp4;product=tubby like protein 4%2C transcript variant X7;transcript_id=XM_030250031.1;extra_copy_number=0
CM058257.1	Liftoff	exon	13690953	13691097	.	+	.	ID=exon-XM_030250031.1-10;Parent=rna-XM_030250031.1;Dbxref=GeneID:68842,GenBank:XM_030250031.1,MGI:MGI:1916092;gbkey=mRNA;gene=Tulp4;product=tubby like protein 4%2C transcript variant X7;transcript_id=XM_030250031.1;extra_copy_number=0
CM058257.1	Liftoff	exon	13693889	13694033	.	+	.	ID=exon-XM_030250031.1-11;Parent=rna-XM_030250031.1;Dbxref=GeneID:68842,GenBank:XM_030250031.1,MGI:MGI:1916092;gbkey=mRNA;gene=Tulp4;product=tubby like protein 4%2C transcript variant X7;transcript_id=XM_030250031.1;extra_copy_number=0
CM058257.1	Liftoff	exon	13695737	13695830	.	+	.	ID=exon-XM_030250031.1-12;Parent=rna-XM_030250031.1;Dbxref=GeneID:68842,GenBank:XM_030250031.1,MGI:MGI:1916092;gbkey=mRNA;gene=Tulp4;product=tubby like protein 4%2C transcript variant X7;transcript_id=XM_030250031.1;extra_copy_number=0
CM058257.1	Liftoff	exon	13699992	13700120	.	+	.	ID=exon-XM_030250031.1-13;Parent=rna-XM_030250031.1;Dbxref=GeneID:68842,GenBank:XM_030250031.1,MGI:MGI:1916092;gbkey=mRNA;gene=Tulp4;product=tubby like protein 4%2C transcript variant X7;transcript_id=XM_030250031.1;extra_copy_number=0
CM058257.1	Liftoff	exon	13700919	13701062	.	+	.	ID=exon-XM_030250031.1-14;Parent=rna-XM_030250031.1;Dbxref=GeneID:68842,GenBank:XM_030250031.1,MGI:MGI:1916092;gbkey=mRNA;gene=Tulp4;product=tubby like protein 4%2C transcript variant X7;transcript_id=XM_030250031.1;extra_copy_number=0
CM058257.1	Liftoff	exon	13703296	13705808	.	+	.	ID=exon-XM_030250031.1-15;Parent=rna-XM_030250031.1;Dbxref=GeneID:68842,GenBank:XM_030250031.1,MGI:MGI:1916092;gbkey=mRNA;gene=Tulp4;product=tubby like protein 4%2C transcript variant X7;transcript_id=XM_030250031.1;extra_copy_number=0
CM058257.1	Liftoff	exon	13707810	13712218	.	+	.	ID=exon-XM_030250031.1-16;Parent=rna-XM_030250031.1;Dbxref=GeneID:68842,GenBank:XM_030250031.1,MGI:MGI:1916092;gbkey=mRNA;gene=Tulp4;product=tubby like protein 4%2C transcript variant X7;transcript_id=XM_030250031.1;extra_copy_number=0
CM058257.1	Liftoff	CDS	13610497	13610748	.	+	.	ID=cds-XP_030105891.1;Parent=rna-XM_030250031.1;Dbxref=GeneID:68842,GenBank:XP_030105891.1,MGI:MGI:1916092;Name=XP_030105891.1;gbkey=CDS;gene=Tulp4;product=tubby-related protein 4 isoform X1;protein_id=XP_030105891.1;extra_copy_number=0
CM058257.1	Liftoff	CDS	13648422	13648550	.	+	.	ID=cds-XP_030105891.1;Parent=rna-XM_030250031.1;Dbxref=GeneID:68842,GenBank:XP_030105891.1,MGI:MGI:1916092;Name=XP_030105891.1;gbkey=CDS;gene=Tulp4;product=tubby-related protein 4 isoform X1;protein_id=XP_030105891.1;extra_copy_number=0
CM058257.1	Liftoff	CDS	13656729	13656890	.	+	.	ID=cds-XP_030105891.1;Parent=rna-XM_030250031.1;Dbxref=GeneID:68842,GenBank:XP_030105891.1,MGI:MGI:1916092;Name=XP_030105891.1;gbkey=CDS;gene=Tulp4;product=tubby-related protein 4 isoform X1;protein_id=XP_030105891.1;extra_copy_number=0
CM058257.1	Liftoff	CDS	13670263	13670443	.	+	.	ID=cds-XP_030105891.1;Parent=rna-XM_030250031.1;Dbxref=GeneID:68842,GenBank:XP_030105891.1,MGI:MGI:1916092;Name=XP_030105891.1;gbkey=CDS;gene=Tulp4;product=tubby-related protein 4 isoform X1;protein_id=XP_030105891.1;extra_copy_number=0
CM058257.1	Liftoff	CDS	13673285	13673419	.	+	.	ID=cds-XP_030105891.1;Parent=rna-XM_030250031.1;Dbxref=GeneID:68842,GenBank:XP_030105891.1,MGI:MGI:1916092;Name=XP_030105891.1;gbkey=CDS;gene=Tulp4;product=tubby-related protein 4 isoform X1;protein_id=XP_030105891.1;extra_copy_number=0
CM058257.1	Liftoff	CDS	13678476	13678642	.	+	.	ID=cds-XP_030105891.1;Parent=rna-XM_030250031.1;Dbxref=GeneID:68842,GenBank:XP_030105891.1,MGI:MGI:1916092;Name=XP_030105891.1;gbkey=CDS;gene=Tulp4;product=tubby-related protein 4 isoform X1;protein_id=XP_030105891.1;extra_copy_number=0
CM058257.1	Liftoff	CDS	13684969	13685193	.	+	.	ID=cds-XP_030105891.1;Parent=rna-XM_030250031.1;Dbxref=GeneID:68842,GenBank:XP_030105891.1,MGI:MGI:1916092;Name=XP_030105891.1;gbkey=CDS;gene=Tulp4;product=tubby-related protein 4 isoform X1;protein_id=XP_030105891.1;extra_copy_number=0
CM058257.1	Liftoff	CDS	13686220	13686454	.	+	.	ID=cds-XP_030105891.1;Parent=rna-XM_030250031.1;Dbxref=GeneID:68842,GenBank:XP_030105891.1,MGI:MGI:1916092;Name=XP_030105891.1;gbkey=CDS;gene=Tulp4;product=tubby-related protein 4 isoform X1;protein_id=XP_030105891.1;extra_copy_number=0
CM058257.1	Liftoff	CDS	13690953	13691097	.	+	.	ID=cds-XP_030105891.1;Parent=rna-XM_030250031.1;Dbxref=GeneID:68842,GenBank:XP_030105891.1,MGI:MGI:1916092;Name=XP_030105891.1;gbkey=CDS;gene=Tulp4;product=tubby-related protein 4 isoform X1;protein_id=XP_030105891.1;extra_copy_number=0
CM058257.1	Liftoff	CDS	13693889	13694033	.	+	.	ID=cds-XP_030105891.1;Parent=rna-XM_030250031.1;Dbxref=GeneID:68842,GenBank:XP_030105891.1,MGI:MGI:1916092;Name=XP_030105891.1;gbkey=CDS;gene=Tulp4;product=tubby-related protein 4 isoform X1;protein_id=XP_030105891.1;extra_copy_number=0
CM058257.1	Liftoff	CDS	13695737	13695830	.	+	.	ID=cds-XP_030105891.1;Parent=rna-XM_030250031.1;Dbxref=GeneID:68842,GenBank:XP_030105891.1,MGI:MGI:1916092;Name=XP_030105891.1;gbkey=CDS;gene=Tulp4;product=tubby-related protein 4 isoform X1;protein_id=XP_030105891.1;extra_copy_number=0
CM058257.1	Liftoff	CDS	13699992	13700120	.	+	.	ID=cds-XP_030105891.1;Parent=rna-XM_030250031.1;Dbxref=GeneID:68842,GenBank:XP_030105891.1,MGI:MGI:1916092;Name=XP_030105891.1;gbkey=CDS;gene=Tulp4;product=tubby-related protein 4 isoform X1;protein_id=XP_030105891.1;extra_copy_number=0
CM058257.1	Liftoff	CDS	13700919	13701062	.	+	.	ID=cds-XP_030105891.1;Parent=rna-XM_030250031.1;Dbxref=GeneID:68842,GenBank:XP_030105891.1,MGI:MGI:1916092;Name=XP_030105891.1;gbkey=CDS;gene=Tulp4;product=tubby-related protein 4 isoform X1;protein_id=XP_030105891.1;extra_copy_number=0
CM058257.1	Liftoff	CDS	13703296	13705808	.	+	.	ID=cds-XP_030105891.1;Parent=rna-XM_030250031.1;Dbxref=GeneID:68842,GenBank:XP_030105891.1,MGI:MGI:1916092;Name=XP_030105891.1;gbkey=CDS;gene=Tulp4;product=tubby-related protein 4 isoform X1;protein_id=XP_030105891.1;extra_copy_number=0
CM058257.1	Liftoff	CDS	13707810	13707926	.	+	.	ID=cds-XP_030105891.1;Parent=rna-XM_030250031.1;Dbxref=GeneID:68842,GenBank:XP_030105891.1,MGI:MGI:1916092;Name=XP_030105891.1;gbkey=CDS;gene=Tulp4;product=tubby-related protein 4 isoform X1;protein_id=XP_030105891.1;extra_copy_number=0
CM058257.1	Liftoff	mRNA	13577845	13712218	.	+	.	ID=rna-XM_030250033.1;Parent=gene-Tulp4;Dbxref=GeneID:68842,GenBank:XM_030250033.1,MGI:MGI:1916092;Name=XM_030250033.1;gbkey=mRNA;gene=Tulp4;model_evidence=Supporting evidence includes similarity to: 9 mRNAs%2C 27 ESTs%2C 7 Proteins%2C 2766 long SRA reads%2C and 99%25 coverage of the annotated genomic feature by RNAseq alignments%2C including 23 samples with support for all annotated introns;product=tubby like protein 4%2C transcript variant X10;transcript_id=XM_030250033.1;matches_ref_protein=True;valid_ORF=True;extra_copy_number=0
CM058257.1	Liftoff	exon	13577845	13578175	.	+	.	ID=exon-XM_030250033.1-1;Parent=rna-XM_030250033.1;Dbxref=GeneID:68842,GenBank:XM_030250033.1,MGI:MGI:1916092;gbkey=mRNA;gene=Tulp4;product=tubby like protein 4%2C transcript variant X10;transcript_id=XM_030250033.1;extra_copy_number=0
CM058257.1	Liftoff	exon	13608803	13610748	.	+	.	ID=exon-XM_030250033.1-2;Parent=rna-XM_030250033.1;Dbxref=GeneID:68842,GenBank:XM_030250033.1,MGI:MGI:1916092;gbkey=mRNA;gene=Tulp4;product=tubby like protein 4%2C transcript variant X10;transcript_id=XM_030250033.1;extra_copy_number=0
CM058257.1	Liftoff	exon	13648422	13648550	.	+	.	ID=exon-XM_030250033.1-3;Parent=rna-XM_030250033.1;Dbxref=GeneID:68842,GenBank:XM_030250033.1,MGI:MGI:1916092;gbkey=mRNA;gene=Tulp4;product=tubby like protein 4%2C transcript variant X10;transcript_id=XM_030250033.1;extra_copy_number=0
CM058257.1	Liftoff	exon	13656729	13656890	.	+	.	ID=exon-XM_030250033.1-4;Parent=rna-XM_030250033.1;Dbxref=GeneID:68842,GenBank:XM_030250033.1,MGI:MGI:1916092;gbkey=mRNA;gene=Tulp4;product=tubby like protein 4%2C transcript variant X10;transcript_id=XM_030250033.1;extra_copy_number=0
CM058257.1	Liftoff	exon	13670263	13670443	.	+	.	ID=exon-XM_030250033.1-5;Parent=rna-XM_030250033.1;Dbxref=GeneID:68842,GenBank:XM_030250033.1,MGI:MGI:1916092;gbkey=mRNA;gene=Tulp4;product=tubby like protein 4%2C transcript variant X10;transcript_id=XM_030250033.1;extra_copy_number=0
CM058257.1	Liftoff	exon	13673285	13673419	.	+	.	ID=exon-XM_030250033.1-6;Parent=rna-XM_030250033.1;Dbxref=GeneID:68842,GenBank:XM_030250033.1,MGI:MGI:1916092;gbkey=mRNA;gene=Tulp4;product=tubby like protein 4%2C transcript variant X10;transcript_id=XM_030250033.1;extra_copy_number=0
CM058257.1	Liftoff	exon	13678476	13678642	.	+	.	ID=exon-XM_030250033.1-7;Parent=rna-XM_030250033.1;Dbxref=GeneID:68842,GenBank:XM_030250033.1,MGI:MGI:1916092;gbkey=mRNA;gene=Tulp4;product=tubby like protein 4%2C transcript variant X10;transcript_id=XM_030250033.1;extra_copy_number=0
CM058257.1	Liftoff	exon	13684969	13685193	.	+	.	ID=exon-XM_030250033.1-8;Parent=rna-XM_030250033.1;Dbxref=GeneID:68842,GenBank:XM_030250033.1,MGI:MGI:1916092;gbkey=mRNA;gene=Tulp4;product=tubby like protein 4%2C transcript variant X10;transcript_id=XM_030250033.1;extra_copy_number=0
CM058257.1	Liftoff	exon	13686220	13686454	.	+	.	ID=exon-XM_030250033.1-9;Parent=rna-XM_030250033.1;Dbxref=GeneID:68842,GenBank:XM_030250033.1,MGI:MGI:1916092;gbkey=mRNA;gene=Tulp4;product=tubby like protein 4%2C transcript variant X10;transcript_id=XM_030250033.1;extra_copy_number=0
CM058257.1	Liftoff	exon	13690953	13691097	.	+	.	ID=exon-XM_030250033.1-10;Parent=rna-XM_030250033.1;Dbxref=GeneID:68842,GenBank:XM_030250033.1,MGI:MGI:1916092;gbkey=mRNA;gene=Tulp4;product=tubby like protein 4%2C transcript variant X10;transcript_id=XM_030250033.1;extra_copy_number=0
CM058257.1	Liftoff	exon	13693889	13694033	.	+	.	ID=exon-XM_030250033.1-11;Parent=rna-XM_030250033.1;Dbxref=GeneID:68842,GenBank:XM_030250033.1,MGI:MGI:1916092;gbkey=mRNA;gene=Tulp4;product=tubby like protein 4%2C transcript variant X10;transcript_id=XM_030250033.1;extra_copy_number=0
CM058257.1	Liftoff	exon	13695737	13695830	.	+	.	ID=exon-XM_030250033.1-12;Parent=rna-XM_030250033.1;Dbxref=GeneID:68842,GenBank:XM_030250033.1,MGI:MGI:1916092;gbkey=mRNA;gene=Tulp4;product=tubby like protein 4%2C transcript variant X10;transcript_id=XM_030250033.1;extra_copy_number=0
CM058257.1	Liftoff	exon	13700919	13701062	.	+	.	ID=exon-XM_030250033.1-13;Parent=rna-XM_030250033.1;Dbxref=GeneID:68842,GenBank:XM_030250033.1,MGI:MGI:1916092;gbkey=mRNA;gene=Tulp4;product=tubby like protein 4%2C transcript variant X10;transcript_id=XM_030250033.1;extra_copy_number=0
CM058257.1	Liftoff	exon	13703296	13705808	.	+	.	ID=exon-XM_030250033.1-14;Parent=rna-XM_030250033.1;Dbxref=GeneID:68842,GenBank:XM_030250033.1,MGI:MGI:1916092;gbkey=mRNA;gene=Tulp4;product=tubby like protein 4%2C transcript variant X10;transcript_id=XM_030250033.1;extra_copy_number=0
CM058257.1	Liftoff	exon	13707810	13712218	.	+	.	ID=exon-XM_030250033.1-15;Parent=rna-XM_030250033.1;Dbxref=GeneID:68842,GenBank:XM_030250033.1,MGI:MGI:1916092;gbkey=mRNA;gene=Tulp4;product=tubby like protein 4%2C transcript variant X10;transcript_id=XM_030250033.1;extra_copy_number=0
CM058257.1	Liftoff	CDS	13610497	13610748	.	+	.	ID=cds-XP_030105893.1;Parent=rna-XM_030250033.1;Dbxref=GeneID:68842,GenBank:XP_030105893.1,MGI:MGI:1916092;Name=XP_030105893.1;gbkey=CDS;gene=Tulp4;product=tubby-related protein 4 isoform X2;protein_id=XP_030105893.1;extra_copy_number=0
CM058257.1	Liftoff	CDS	13648422	13648550	.	+	.	ID=cds-XP_030105893.1;Parent=rna-XM_030250033.1;Dbxref=GeneID:68842,GenBank:XP_030105893.1,MGI:MGI:1916092;Name=XP_030105893.1;gbkey=CDS;gene=Tulp4;product=tubby-related protein 4 isoform X2;protein_id=XP_030105893.1;extra_copy_number=0
CM058257.1	Liftoff	CDS	13656729	13656890	.	+	.	ID=cds-XP_030105893.1;Parent=rna-XM_030250033.1;Dbxref=GeneID:68842,GenBank:XP_030105893.1,MGI:MGI:1916092;Name=XP_030105893.1;gbkey=CDS;gene=Tulp4;product=tubby-related protein 4 isoform X2;protein_id=XP_030105893.1;extra_copy_number=0
CM058257.1	Liftoff	CDS	13670263	13670443	.	+	.	ID=cds-XP_030105893.1;Parent=rna-XM_030250033.1;Dbxref=GeneID:68842,GenBank:XP_030105893.1,MGI:MGI:1916092;Name=XP_030105893.1;gbkey=CDS;gene=Tulp4;product=tubby-related protein 4 isoform X2;protein_id=XP_030105893.1;extra_copy_number=0
CM058257.1	Liftoff	CDS	13673285	13673419	.	+	.	ID=cds-XP_030105893.1;Parent=rna-XM_030250033.1;Dbxref=GeneID:68842,GenBank:XP_030105893.1,MGI:MGI:1916092;Name=XP_030105893.1;gbkey=CDS;gene=Tulp4;product=tubby-related protein 4 isoform X2;protein_id=XP_030105893.1;extra_copy_number=0
CM058257.1	Liftoff	CDS	13678476	13678642	.	+	.	ID=cds-XP_030105893.1;Parent=rna-XM_030250033.1;Dbxref=GeneID:68842,GenBank:XP_030105893.1,MGI:MGI:1916092;Name=XP_030105893.1;gbkey=CDS;gene=Tulp4;product=tubby-related protein 4 isoform X2;protein_id=XP_030105893.1;extra_copy_number=0
CM058257.1	Liftoff	CDS	13684969	13685193	.	+	.	ID=cds-XP_030105893.1;Parent=rna-XM_030250033.1;Dbxref=GeneID:68842,GenBank:XP_030105893.1,MGI:MGI:1916092;Name=XP_030105893.1;gbkey=CDS;gene=Tulp4;product=tubby-related protein 4 isoform X2;protein_id=XP_030105893.1;extra_copy_number=0
CM058257.1	Liftoff	CDS	13686220	13686454	.	+	.	ID=cds-XP_030105893.1;Parent=rna-XM_030250033.1;Dbxref=GeneID:68842,GenBank:XP_030105893.1,MGI:MGI:1916092;Name=XP_030105893.1;gbkey=CDS;gene=Tulp4;product=tubby-related protein 4 isoform X2;protein_id=XP_030105893.1;extra_copy_number=0
CM058257.1	Liftoff	CDS	13690953	13691097	.	+	.	ID=cds-XP_030105893.1;Parent=rna-XM_030250033.1;Dbxref=GeneID:68842,GenBank:XP_030105893.1,MGI:MGI:1916092;Name=XP_030105893.1;gbkey=CDS;gene=Tulp4;product=tubby-related protein 4 isoform X2;protein_id=XP_030105893.1;extra_copy_number=0
CM058257.1	Liftoff	CDS	13693889	13694033	.	+	.	ID=cds-XP_030105893.1;Parent=rna-XM_030250033.1;Dbxref=GeneID:68842,GenBank:XP_030105893.1,MGI:MGI:1916092;Name=XP_030105893.1;gbkey=CDS;gene=Tulp4;product=tubby-related protein 4 isoform X2;protein_id=XP_030105893.1;extra_copy_number=0
CM058257.1	Liftoff	CDS	13695737	13695830	.	+	.	ID=cds-XP_030105893.1;Parent=rna-XM_030250033.1;Dbxref=GeneID:68842,GenBank:XP_030105893.1,MGI:MGI:1916092;Name=XP_030105893.1;gbkey=CDS;gene=Tulp4;product=tubby-related protein 4 isoform X2;protein_id=XP_030105893.1;extra_copy_number=0
CM058257.1	Liftoff	CDS	13700919	13701062	.	+	.	ID=cds-XP_030105893.1;Parent=rna-XM_030250033.1;Dbxref=GeneID:68842,GenBank:XP_030105893.1,MGI:MGI:1916092;Name=XP_030105893.1;gbkey=CDS;gene=Tulp4;product=tubby-related protein 4 isoform X2;protein_id=XP_030105893.1;extra_copy_number=0
CM058257.1	Liftoff	CDS	13703296	13705808	.	+	.	ID=cds-XP_030105893.1;Parent=rna-XM_030250033.1;Dbxref=GeneID:68842,GenBank:XP_030105893.1,MGI:MGI:1916092;Name=XP_030105893.1;gbkey=CDS;gene=Tulp4;product=tubby-related protein 4 isoform X2;protein_id=XP_030105893.1;extra_copy_number=0
CM058257.1	Liftoff	CDS	13707810	13707926	.	+	.	ID=cds-XP_030105893.1;Parent=rna-XM_030250033.1;Dbxref=GeneID:68842,GenBank:XP_030105893.1,MGI:MGI:1916092;Name=XP_030105893.1;gbkey=CDS;gene=Tulp4;product=tubby-related protein 4 isoform X2;protein_id=XP_030105893.1;extra_copy_number=0
CM058257.1	Liftoff	mRNA	13578043	13712218	.	+	.	ID=rna-XM_030250034.1;Parent=gene-Tulp4;Dbxref=GeneID:68842,GenBank:XM_030250034.1,MGI:MGI:1916092;Name=XM_030250034.1;gbkey=mRNA;gene=Tulp4;model_evidence=Supporting evidence includes similarity to: 4 mRNAs%2C 24 ESTs%2C 1 Protein%2C 2534 long SRA reads%2C and 100%25 coverage of the annotated genomic feature by RNAseq alignments%2C including 10 samples with support for all annotated introns;product=tubby like protein 4%2C transcript variant X14;transcript_id=XM_030250034.1;matches_ref_protein=True;valid_ORF=True;extra_copy_number=0
CM058257.1	Liftoff	exon	13578043	13578175	.	+	.	ID=exon-XM_030250034.1-1;Parent=rna-XM_030250034.1;Dbxref=GeneID:68842,GenBank:XM_030250034.1,MGI:MGI:1916092;gbkey=mRNA;gene=Tulp4;product=tubby like protein 4%2C transcript variant X14;transcript_id=XM_030250034.1;extra_copy_number=0
CM058257.1	Liftoff	exon	13648422	13648550	.	+	.	ID=exon-XM_030250034.1-2;Parent=rna-XM_030250034.1;Dbxref=GeneID:68842,GenBank:XM_030250034.1,MGI:MGI:1916092;gbkey=mRNA;gene=Tulp4;product=tubby like protein 4%2C transcript variant X14;transcript_id=XM_030250034.1;extra_copy_number=0
CM058257.1	Liftoff	exon	13656729	13656890	.	+	.	ID=exon-XM_030250034.1-3;Parent=rna-XM_030250034.1;Dbxref=GeneID:68842,GenBank:XM_030250034.1,MGI:MGI:1916092;gbkey=mRNA;gene=Tulp4;product=tubby like protein 4%2C transcript variant X14;transcript_id=XM_030250034.1;extra_copy_number=0
CM058257.1	Liftoff	exon	13670263	13670443	.	+	.	ID=exon-XM_030250034.1-4;Parent=rna-XM_030250034.1;Dbxref=GeneID:68842,GenBank:XM_030250034.1,MGI:MGI:1916092;gbkey=mRNA;gene=Tulp4;product=tubby like protein 4%2C transcript variant X14;transcript_id=XM_030250034.1;extra_copy_number=0
CM058257.1	Liftoff	exon	13673285	13673419	.	+	.	ID=exon-XM_030250034.1-5;Parent=rna-XM_030250034.1;Dbxref=GeneID:68842,GenBank:XM_030250034.1,MGI:MGI:1916092;gbkey=mRNA;gene=Tulp4;product=tubby like protein 4%2C transcript variant X14;transcript_id=XM_030250034.1;extra_copy_number=0
CM058257.1	Liftoff	exon	13678476	13678642	.	+	.	ID=exon-XM_030250034.1-6;Parent=rna-XM_030250034.1;Dbxref=GeneID:68842,GenBank:XM_030250034.1,MGI:MGI:1916092;gbkey=mRNA;gene=Tulp4;product=tubby like protein 4%2C transcript variant X14;transcript_id=XM_030250034.1;extra_copy_number=0
CM058257.1	Liftoff	exon	13684969	13685193	.	+	.	ID=exon-XM_030250034.1-7;Parent=rna-XM_030250034.1;Dbxref=GeneID:68842,GenBank:XM_030250034.1,MGI:MGI:1916092;gbkey=mRNA;gene=Tulp4;product=tubby like protein 4%2C transcript variant X14;transcript_id=XM_030250034.1;extra_copy_number=0
CM058257.1	Liftoff	exon	13686220	13686454	.	+	.	ID=exon-XM_030250034.1-8;Parent=rna-XM_030250034.1;Dbxref=GeneID:68842,GenBank:XM_030250034.1,MGI:MGI:1916092;gbkey=mRNA;gene=Tulp4;product=tubby like protein 4%2C transcript variant X14;transcript_id=XM_030250034.1;extra_copy_number=0
CM058257.1	Liftoff	exon	13690953	13691097	.	+	.	ID=exon-XM_030250034.1-9;Parent=rna-XM_030250034.1;Dbxref=GeneID:68842,GenBank:XM_030250034.1,MGI:MGI:1916092;gbkey=mRNA;gene=Tulp4;product=tubby like protein 4%2C transcript variant X14;transcript_id=XM_030250034.1;extra_copy_number=0
CM058257.1	Liftoff	exon	13693889	13694033	.	+	.	ID=exon-XM_030250034.1-10;Parent=rna-XM_030250034.1;Dbxref=GeneID:68842,GenBank:XM_030250034.1,MGI:MGI:1916092;gbkey=mRNA;gene=Tulp4;product=tubby like protein 4%2C transcript variant X14;transcript_id=XM_030250034.1;extra_copy_number=0
CM058257.1	Liftoff	exon	13695737	13695830	.	+	.	ID=exon-XM_030250034.1-11;Parent=rna-XM_030250034.1;Dbxref=GeneID:68842,GenBank:XM_030250034.1,MGI:MGI:1916092;gbkey=mRNA;gene=Tulp4;product=tubby like protein 4%2C transcript variant X14;transcript_id=XM_030250034.1;extra_copy_number=0
CM058257.1	Liftoff	exon	13699992	13700120	.	+	.	ID=exon-XM_030250034.1-12;Parent=rna-XM_030250034.1;Dbxref=GeneID:68842,GenBank:XM_030250034.1,MGI:MGI:1916092;gbkey=mRNA;gene=Tulp4;product=tubby like protein 4%2C transcript variant X14;transcript_id=XM_030250034.1;extra_copy_number=0
CM058257.1	Liftoff	exon	13700919	13701062	.	+	.	ID=exon-XM_030250034.1-13;Parent=rna-XM_030250034.1;Dbxref=GeneID:68842,GenBank:XM_030250034.1,MGI:MGI:1916092;gbkey=mRNA;gene=Tulp4;product=tubby like protein 4%2C transcript variant X14;transcript_id=XM_030250034.1;extra_copy_number=0
CM058257.1	Liftoff	exon	13703296	13705808	.	+	.	ID=exon-XM_030250034.1-14;Parent=rna-XM_030250034.1;Dbxref=GeneID:68842,GenBank:XM_030250034.1,MGI:MGI:1916092;gbkey=mRNA;gene=Tulp4;product=tubby like protein 4%2C transcript variant X14;transcript_id=XM_030250034.1;extra_copy_number=0
CM058257.1	Liftoff	exon	13707810	13712218	.	+	.	ID=exon-XM_030250034.1-15;Parent=rna-XM_030250034.1;Dbxref=GeneID:68842,GenBank:XM_030250034.1,MGI:MGI:1916092;gbkey=mRNA;gene=Tulp4;product=tubby like protein 4%2C transcript variant X14;transcript_id=XM_030250034.1;extra_copy_number=0
CM058257.1	Liftoff	CDS	13670299	13670443	.	+	.	ID=cds-XP_030105894.1;Parent=rna-XM_030250034.1;Dbxref=GeneID:68842,GenBank:XP_030105894.1,MGI:MGI:1916092;Name=XP_030105894.1;gbkey=CDS;gene=Tulp4;product=tubby-related protein 4 isoform X4;protein_id=XP_030105894.1;extra_copy_number=0
CM058257.1	Liftoff	CDS	13673285	13673419	.	+	.	ID=cds-XP_030105894.1;Parent=rna-XM_030250034.1;Dbxref=GeneID:68842,GenBank:XP_030105894.1,MGI:MGI:1916092;Name=XP_030105894.1;gbkey=CDS;gene=Tulp4;product=tubby-related protein 4 isoform X4;protein_id=XP_030105894.1;extra_copy_number=0
CM058257.1	Liftoff	CDS	13678476	13678642	.	+	.	ID=cds-XP_030105894.1;Parent=rna-XM_030250034.1;Dbxref=GeneID:68842,GenBank:XP_030105894.1,MGI:MGI:1916092;Name=XP_030105894.1;gbkey=CDS;gene=Tulp4;product=tubby-related protein 4 isoform X4;protein_id=XP_030105894.1;extra_copy_number=0
CM058257.1	Liftoff	CDS	13684969	13685193	.	+	.	ID=cds-XP_030105894.1;Parent=rna-XM_030250034.1;Dbxref=GeneID:68842,GenBank:XP_030105894.1,MGI:MGI:1916092;Name=XP_030105894.1;gbkey=CDS;gene=Tulp4;product=tubby-related protein 4 isoform X4;protein_id=XP_030105894.1;extra_copy_number=0
CM058257.1	Liftoff	CDS	13686220	13686454	.	+	.	ID=cds-XP_030105894.1;Parent=rna-XM_030250034.1;Dbxref=GeneID:68842,GenBank:XP_030105894.1,MGI:MGI:1916092;Name=XP_030105894.1;gbkey=CDS;gene=Tulp4;product=tubby-related protein 4 isoform X4;protein_id=XP_030105894.1;extra_copy_number=0
CM058257.1	Liftoff	CDS	13690953	13691097	.	+	.	ID=cds-XP_030105894.1;Parent=rna-XM_030250034.1;Dbxref=GeneID:68842,GenBank:XP_030105894.1,MGI:MGI:1916092;Name=XP_030105894.1;gbkey=CDS;gene=Tulp4;product=tubby-related protein 4 isoform X4;protein_id=XP_030105894.1;extra_copy_number=0
CM058257.1	Liftoff	CDS	13693889	13694033	.	+	.	ID=cds-XP_030105894.1;Parent=rna-XM_030250034.1;Dbxref=GeneID:68842,GenBank:XP_030105894.1,MGI:MGI:1916092;Name=XP_030105894.1;gbkey=CDS;gene=Tulp4;product=tubby-related protein 4 isoform X4;protein_id=XP_030105894.1;extra_copy_number=0
CM058257.1	Liftoff	CDS	13695737	13695830	.	+	.	ID=cds-XP_030105894.1;Parent=rna-XM_030250034.1;Dbxref=GeneID:68842,GenBank:XP_030105894.1,MGI:MGI:1916092;Name=XP_030105894.1;gbkey=CDS;gene=Tulp4;product=tubby-related protein 4 isoform X4;protein_id=XP_030105894.1;extra_copy_number=0
CM058257.1	Liftoff	CDS	13699992	13700120	.	+	.	ID=cds-XP_030105894.1;Parent=rna-XM_030250034.1;Dbxref=GeneID:68842,GenBank:XP_030105894.1,MGI:MGI:1916092;Name=XP_030105894.1;gbkey=CDS;gene=Tulp4;product=tubby-related protein 4 isoform X4;protein_id=XP_030105894.1;extra_copy_number=0
CM058257.1	Liftoff	CDS	13700919	13701062	.	+	.	ID=cds-XP_030105894.1;Parent=rna-XM_030250034.1;Dbxref=GeneID:68842,GenBank:XP_030105894.1,MGI:MGI:1916092;Name=XP_030105894.1;gbkey=CDS;gene=Tulp4;product=tubby-related protein 4 isoform X4;protein_id=XP_030105894.1;extra_copy_number=0
CM058257.1	Liftoff	CDS	13703296	13705808	.	+	.	ID=cds-XP_030105894.1;Parent=rna-XM_030250034.1;Dbxref=GeneID:68842,GenBank:XP_030105894.1,MGI:MGI:1916092;Name=XP_030105894.1;gbkey=CDS;gene=Tulp4;product=tubby-related protein 4 isoform X4;protein_id=XP_030105894.1;extra_copy_number=0
CM058257.1	Liftoff	CDS	13707810	13707926	.	+	.	ID=cds-XP_030105894.1;Parent=rna-XM_030250034.1;Dbxref=GeneID:68842,GenBank:XP_030105894.1,MGI:MGI:1916092;Name=XP_030105894.1;gbkey=CDS;gene=Tulp4;product=tubby-related protein 4 isoform X4;protein_id=XP_030105894.1;extra_copy_number=0
CM058257.1	Liftoff	mRNA	13578043	13712218	.	+	.	ID=rna-XM_030250035.1;Parent=gene-Tulp4;Dbxref=GeneID:68842,GenBank:XM_030250035.1,MGI:MGI:1916092;Name=XM_030250035.1;gbkey=mRNA;gene=Tulp4;model_evidence=Supporting evidence includes similarity to: 5 mRNAs%2C 26 ESTs%2C 2 Proteins%2C 2604 long SRA reads%2C and 100%25 coverage of the annotated genomic feature by RNAseq alignments%2C including 20 samples with support for all annotated introns;product=tubby like protein 4%2C transcript variant X15;transcript_id=XM_030250035.1;matches_ref_protein=True;valid_ORF=True;extra_copy_number=0
CM058257.1	Liftoff	exon	13578043	13578175	.	+	.	ID=exon-XM_030250035.1-1;Parent=rna-XM_030250035.1;Dbxref=GeneID:68842,GenBank:XM_030250035.1,MGI:MGI:1916092;gbkey=mRNA;gene=Tulp4;product=tubby like protein 4%2C transcript variant X15;transcript_id=XM_030250035.1;extra_copy_number=0
CM058257.1	Liftoff	exon	13648422	13648550	.	+	.	ID=exon-XM_030250035.1-2;Parent=rna-XM_030250035.1;Dbxref=GeneID:68842,GenBank:XM_030250035.1,MGI:MGI:1916092;gbkey=mRNA;gene=Tulp4;product=tubby like protein 4%2C transcript variant X15;transcript_id=XM_030250035.1;extra_copy_number=0
CM058257.1	Liftoff	exon	13656729	13656890	.	+	.	ID=exon-XM_030250035.1-3;Parent=rna-XM_030250035.1;Dbxref=GeneID:68842,GenBank:XM_030250035.1,MGI:MGI:1916092;gbkey=mRNA;gene=Tulp4;product=tubby like protein 4%2C transcript variant X15;transcript_id=XM_030250035.1;extra_copy_number=0
CM058257.1	Liftoff	exon	13670263	13670443	.	+	.	ID=exon-XM_030250035.1-4;Parent=rna-XM_030250035.1;Dbxref=GeneID:68842,GenBank:XM_030250035.1,MGI:MGI:1916092;gbkey=mRNA;gene=Tulp4;product=tubby like protein 4%2C transcript variant X15;transcript_id=XM_030250035.1;extra_copy_number=0
CM058257.1	Liftoff	exon	13673285	13673419	.	+	.	ID=exon-XM_030250035.1-5;Parent=rna-XM_030250035.1;Dbxref=GeneID:68842,GenBank:XM_030250035.1,MGI:MGI:1916092;gbkey=mRNA;gene=Tulp4;product=tubby like protein 4%2C transcript variant X15;transcript_id=XM_030250035.1;extra_copy_number=0
CM058257.1	Liftoff	exon	13678476	13678642	.	+	.	ID=exon-XM_030250035.1-6;Parent=rna-XM_030250035.1;Dbxref=GeneID:68842,GenBank:XM_030250035.1,MGI:MGI:1916092;gbkey=mRNA;gene=Tulp4;product=tubby like protein 4%2C transcript variant X15;transcript_id=XM_030250035.1;extra_copy_number=0
CM058257.1	Liftoff	exon	13684969	13685193	.	+	.	ID=exon-XM_030250035.1-7;Parent=rna-XM_030250035.1;Dbxref=GeneID:68842,GenBank:XM_030250035.1,MGI:MGI:1916092;gbkey=mRNA;gene=Tulp4;product=tubby like protein 4%2C transcript variant X15;transcript_id=XM_030250035.1;extra_copy_number=0
CM058257.1	Liftoff	exon	13686220	13686454	.	+	.	ID=exon-XM_030250035.1-8;Parent=rna-XM_030250035.1;Dbxref=GeneID:68842,GenBank:XM_030250035.1,MGI:MGI:1916092;gbkey=mRNA;gene=Tulp4;product=tubby like protein 4%2C transcript variant X15;transcript_id=XM_030250035.1;extra_copy_number=0
CM058257.1	Liftoff	exon	13690953	13691097	.	+	.	ID=exon-XM_030250035.1-9;Parent=rna-XM_030250035.1;Dbxref=GeneID:68842,GenBank:XM_030250035.1,MGI:MGI:1916092;gbkey=mRNA;gene=Tulp4;product=tubby like protein 4%2C transcript variant X15;transcript_id=XM_030250035.1;extra_copy_number=0
CM058257.1	Liftoff	exon	13693889	13694033	.	+	.	ID=exon-XM_030250035.1-10;Parent=rna-XM_030250035.1;Dbxref=GeneID:68842,GenBank:XM_030250035.1,MGI:MGI:1916092;gbkey=mRNA;gene=Tulp4;product=tubby like protein 4%2C transcript variant X15;transcript_id=XM_030250035.1;extra_copy_number=0
CM058257.1	Liftoff	exon	13695737	13695830	.	+	.	ID=exon-XM_030250035.1-11;Parent=rna-XM_030250035.1;Dbxref=GeneID:68842,GenBank:XM_030250035.1,MGI:MGI:1916092;gbkey=mRNA;gene=Tulp4;product=tubby like protein 4%2C transcript variant X15;transcript_id=XM_030250035.1;extra_copy_number=0
CM058257.1	Liftoff	exon	13700919	13701062	.	+	.	ID=exon-XM_030250035.1-12;Parent=rna-XM_030250035.1;Dbxref=GeneID:68842,GenBank:XM_030250035.1,MGI:MGI:1916092;gbkey=mRNA;gene=Tulp4;product=tubby like protein 4%2C transcript variant X15;transcript_id=XM_030250035.1;extra_copy_number=0
CM058257.1	Liftoff	exon	13703296	13705808	.	+	.	ID=exon-XM_030250035.1-13;Parent=rna-XM_030250035.1;Dbxref=GeneID:68842,GenBank:XM_030250035.1,MGI:MGI:1916092;gbkey=mRNA;gene=Tulp4;product=tubby like protein 4%2C transcript variant X15;transcript_id=XM_030250035.1;extra_copy_number=0
CM058257.1	Liftoff	exon	13707810	13712218	.	+	.	ID=exon-XM_030250035.1-14;Parent=rna-XM_030250035.1;Dbxref=GeneID:68842,GenBank:XM_030250035.1,MGI:MGI:1916092;gbkey=mRNA;gene=Tulp4;product=tubby like protein 4%2C transcript variant X15;transcript_id=XM_030250035.1;extra_copy_number=0
CM058257.1	Liftoff	CDS	13670299	13670443	.	+	.	ID=cds-XP_030105895.1;Parent=rna-XM_030250035.1;Dbxref=GeneID:68842,GenBank:XP_030105895.1,MGI:MGI:1916092;Name=XP_030105895.1;gbkey=CDS;gene=Tulp4;product=tubby-related protein 4 isoform X5;protein_id=XP_030105895.1;extra_copy_number=0
CM058257.1	Liftoff	CDS	13673285	13673419	.	+	.	ID=cds-XP_030105895.1;Parent=rna-XM_030250035.1;Dbxref=GeneID:68842,GenBank:XP_030105895.1,MGI:MGI:1916092;Name=XP_030105895.1;gbkey=CDS;gene=Tulp4;product=tubby-related protein 4 isoform X5;protein_id=XP_030105895.1;extra_copy_number=0
CM058257.1	Liftoff	CDS	13678476	13678642	.	+	.	ID=cds-XP_030105895.1;Parent=rna-XM_030250035.1;Dbxref=GeneID:68842,GenBank:XP_030105895.1,MGI:MGI:1916092;Name=XP_030105895.1;gbkey=CDS;gene=Tulp4;product=tubby-related protein 4 isoform X5;protein_id=XP_030105895.1;extra_copy_number=0
CM058257.1	Liftoff	CDS	13684969	13685193	.	+	.	ID=cds-XP_030105895.1;Parent=rna-XM_030250035.1;Dbxref=GeneID:68842,GenBank:XP_030105895.1,MGI:MGI:1916092;Name=XP_030105895.1;gbkey=CDS;gene=Tulp4;product=tubby-related protein 4 isoform X5;protein_id=XP_030105895.1;extra_copy_number=0
CM058257.1	Liftoff	CDS	13686220	13686454	.	+	.	ID=cds-XP_030105895.1;Parent=rna-XM_030250035.1;Dbxref=GeneID:68842,GenBank:XP_030105895.1,MGI:MGI:1916092;Name=XP_030105895.1;gbkey=CDS;gene=Tulp4;product=tubby-related protein 4 isoform X5;protein_id=XP_030105895.1;extra_copy_number=0
CM058257.1	Liftoff	CDS	13690953	13691097	.	+	.	ID=cds-XP_030105895.1;Parent=rna-XM_030250035.1;Dbxref=GeneID:68842,GenBank:XP_030105895.1,MGI:MGI:1916092;Name=XP_030105895.1;gbkey=CDS;gene=Tulp4;product=tubby-related protein 4 isoform X5;protein_id=XP_030105895.1;extra_copy_number=0
CM058257.1	Liftoff	CDS	13693889	13694033	.	+	.	ID=cds-XP_030105895.1;Parent=rna-XM_030250035.1;Dbxref=GeneID:68842,GenBank:XP_030105895.1,MGI:MGI:1916092;Name=XP_030105895.1;gbkey=CDS;gene=Tulp4;product=tubby-related protein 4 isoform X5;protein_id=XP_030105895.1;extra_copy_number=0
CM058257.1	Liftoff	CDS	13695737	13695830	.	+	.	ID=cds-XP_030105895.1;Parent=rna-XM_030250035.1;Dbxref=GeneID:68842,GenBank:XP_030105895.1,MGI:MGI:1916092;Name=XP_030105895.1;gbkey=CDS;gene=Tulp4;product=tubby-related protein 4 isoform X5;protein_id=XP_030105895.1;extra_copy_number=0
CM058257.1	Liftoff	CDS	13700919	13701062	.	+	.	ID=cds-XP_030105895.1;Parent=rna-XM_030250035.1;Dbxref=GeneID:68842,GenBank:XP_030105895.1,MGI:MGI:1916092;Name=XP_030105895.1;gbkey=CDS;gene=Tulp4;product=tubby-related protein 4 isoform X5;protein_id=XP_030105895.1;extra_copy_number=0
CM058257.1	Liftoff	CDS	13703296	13705808	.	+	.	ID=cds-XP_030105895.1;Parent=rna-XM_030250035.1;Dbxref=GeneID:68842,GenBank:XP_030105895.1,MGI:MGI:1916092;Name=XP_030105895.1;gbkey=CDS;gene=Tulp4;product=tubby-related protein 4 isoform X5;protein_id=XP_030105895.1;extra_copy_number=0
CM058257.1	Liftoff	CDS	13707810	13707926	.	+	.	ID=cds-XP_030105895.1;Parent=rna-XM_030250035.1;Dbxref=GeneID:68842,GenBank:XP_030105895.1,MGI:MGI:1916092;Name=XP_030105895.1;gbkey=CDS;gene=Tulp4;product=tubby-related protein 4 isoform X5;protein_id=XP_030105895.1;extra_copy_number=0
CM058257.1	Liftoff	mRNA	13578323	13712218	.	+	.	ID=rna-XM_006523248.4;Parent=gene-Tulp4;Dbxref=GeneID:68842,GenBank:XM_006523248.4,MGI:MGI:1916092;Name=XM_006523248.4;gbkey=mRNA;gene=Tulp4;model_evidence=Supporting evidence includes similarity to: 5 mRNAs%2C 25 ESTs%2C 1 Protein%2C 2988 long SRA reads%2C and 100%25 coverage of the annotated genomic feature by RNAseq alignments%2C including 17 samples with support for all annotated introns;product=tubby like protein 4%2C transcript variant X2;transcript_id=XM_006523248.4;matches_ref_protein=True;valid_ORF=True;extra_copy_number=0
CM058257.1	Liftoff	exon	13578323	13578588	.	+	.	ID=exon-XM_006523248.4-1;Parent=rna-XM_006523248.4;Dbxref=GeneID:68842,GenBank:XM_006523248.4,MGI:MGI:1916092;gbkey=mRNA;gene=Tulp4;product=tubby like protein 4%2C transcript variant X2;transcript_id=XM_006523248.4;extra_copy_number=0
CM058257.1	Liftoff	exon	13608803	13610748	.	+	.	ID=exon-XM_006523248.4-2;Parent=rna-XM_006523248.4;Dbxref=GeneID:68842,GenBank:XM_006523248.4,MGI:MGI:1916092;gbkey=mRNA;gene=Tulp4;product=tubby like protein 4%2C transcript variant X2;transcript_id=XM_006523248.4;extra_copy_number=0
CM058257.1	Liftoff	exon	13648422	13648550	.	+	.	ID=exon-XM_006523248.4-3;Parent=rna-XM_006523248.4;Dbxref=GeneID:68842,GenBank:XM_006523248.4,MGI:MGI:1916092;gbkey=mRNA;gene=Tulp4;product=tubby like protein 4%2C transcript variant X2;transcript_id=XM_006523248.4;extra_copy_number=0
CM058257.1	Liftoff	exon	13656729	13656890	.	+	.	ID=exon-XM_006523248.4-4;Parent=rna-XM_006523248.4;Dbxref=GeneID:68842,GenBank:XM_006523248.4,MGI:MGI:1916092;gbkey=mRNA;gene=Tulp4;product=tubby like protein 4%2C transcript variant X2;transcript_id=XM_006523248.4;extra_copy_number=0
CM058257.1	Liftoff	exon	13670263	13670443	.	+	.	ID=exon-XM_006523248.4-5;Parent=rna-XM_006523248.4;Dbxref=GeneID:68842,GenBank:XM_006523248.4,MGI:MGI:1916092;gbkey=mRNA;gene=Tulp4;product=tubby like protein 4%2C transcript variant X2;transcript_id=XM_006523248.4;extra_copy_number=0
CM058257.1	Liftoff	exon	13673285	13673419	.	+	.	ID=exon-XM_006523248.4-6;Parent=rna-XM_006523248.4;Dbxref=GeneID:68842,GenBank:XM_006523248.4,MGI:MGI:1916092;gbkey=mRNA;gene=Tulp4;product=tubby like protein 4%2C transcript variant X2;transcript_id=XM_006523248.4;extra_copy_number=0
CM058257.1	Liftoff	exon	13678476	13678642	.	+	.	ID=exon-XM_006523248.4-7;Parent=rna-XM_006523248.4;Dbxref=GeneID:68842,GenBank:XM_006523248.4,MGI:MGI:1916092;gbkey=mRNA;gene=Tulp4;product=tubby like protein 4%2C transcript variant X2;transcript_id=XM_006523248.4;extra_copy_number=0
CM058257.1	Liftoff	exon	13684969	13685193	.	+	.	ID=exon-XM_006523248.4-8;Parent=rna-XM_006523248.4;Dbxref=GeneID:68842,GenBank:XM_006523248.4,MGI:MGI:1916092;gbkey=mRNA;gene=Tulp4;product=tubby like protein 4%2C transcript variant X2;transcript_id=XM_006523248.4;extra_copy_number=0
CM058257.1	Liftoff	exon	13686220	13686454	.	+	.	ID=exon-XM_006523248.4-9;Parent=rna-XM_006523248.4;Dbxref=GeneID:68842,GenBank:XM_006523248.4,MGI:MGI:1916092;gbkey=mRNA;gene=Tulp4;product=tubby like protein 4%2C transcript variant X2;transcript_id=XM_006523248.4;extra_copy_number=0
CM058257.1	Liftoff	exon	13690953	13691097	.	+	.	ID=exon-XM_006523248.4-10;Parent=rna-XM_006523248.4;Dbxref=GeneID:68842,GenBank:XM_006523248.4,MGI:MGI:1916092;gbkey=mRNA;gene=Tulp4;product=tubby like protein 4%2C transcript variant X2;transcript_id=XM_006523248.4;extra_copy_number=0
CM058257.1	Liftoff	exon	13693889	13694033	.	+	.	ID=exon-XM_006523248.4-11;Parent=rna-XM_006523248.4;Dbxref=GeneID:68842,GenBank:XM_006523248.4,MGI:MGI:1916092;gbkey=mRNA;gene=Tulp4;product=tubby like protein 4%2C transcript variant X2;transcript_id=XM_006523248.4;extra_copy_number=0
CM058257.1	Liftoff	exon	13695737	13695830	.	+	.	ID=exon-XM_006523248.4-12;Parent=rna-XM_006523248.4;Dbxref=GeneID:68842,GenBank:XM_006523248.4,MGI:MGI:1916092;gbkey=mRNA;gene=Tulp4;product=tubby like protein 4%2C transcript variant X2;transcript_id=XM_006523248.4;extra_copy_number=0
CM058257.1	Liftoff	exon	13699992	13700120	.	+	.	ID=exon-XM_006523248.4-13;Parent=rna-XM_006523248.4;Dbxref=GeneID:68842,GenBank:XM_006523248.4,MGI:MGI:1916092;gbkey=mRNA;gene=Tulp4;product=tubby like protein 4%2C transcript variant X2;transcript_id=XM_006523248.4;extra_copy_number=0
CM058257.1	Liftoff	exon	13700919	13701062	.	+	.	ID=exon-XM_006523248.4-14;Parent=rna-XM_006523248.4;Dbxref=GeneID:68842,GenBank:XM_006523248.4,MGI:MGI:1916092;gbkey=mRNA;gene=Tulp4;product=tubby like protein 4%2C transcript variant X2;transcript_id=XM_006523248.4;extra_copy_number=0
CM058257.1	Liftoff	exon	13703296	13705808	.	+	.	ID=exon-XM_006523248.4-15;Parent=rna-XM_006523248.4;Dbxref=GeneID:68842,GenBank:XM_006523248.4,MGI:MGI:1916092;gbkey=mRNA;gene=Tulp4;product=tubby like protein 4%2C transcript variant X2;transcript_id=XM_006523248.4;extra_copy_number=0
CM058257.1	Liftoff	exon	13707810	13712218	.	+	.	ID=exon-XM_006523248.4-16;Parent=rna-XM_006523248.4;Dbxref=GeneID:68842,GenBank:XM_006523248.4,MGI:MGI:1916092;gbkey=mRNA;gene=Tulp4;product=tubby like protein 4%2C transcript variant X2;transcript_id=XM_006523248.4;extra_copy_number=0
CM058257.1	Liftoff	CDS	13610497	13610748	.	+	.	ID=cds-XP_006523311.1;Parent=rna-XM_006523248.4;Dbxref=GeneID:68842,GenBank:XP_006523311.1,MGI:MGI:1916092;Name=XP_006523311.1;gbkey=CDS;gene=Tulp4;product=tubby-related protein 4 isoform X1;protein_id=XP_006523311.1;extra_copy_number=0
CM058257.1	Liftoff	CDS	13648422	13648550	.	+	.	ID=cds-XP_006523311.1;Parent=rna-XM_006523248.4;Dbxref=GeneID:68842,GenBank:XP_006523311.1,MGI:MGI:1916092;Name=XP_006523311.1;gbkey=CDS;gene=Tulp4;product=tubby-related protein 4 isoform X1;protein_id=XP_006523311.1;extra_copy_number=0
CM058257.1	Liftoff	CDS	13656729	13656890	.	+	.	ID=cds-XP_006523311.1;Parent=rna-XM_006523248.4;Dbxref=GeneID:68842,GenBank:XP_006523311.1,MGI:MGI:1916092;Name=XP_006523311.1;gbkey=CDS;gene=Tulp4;product=tubby-related protein 4 isoform X1;protein_id=XP_006523311.1;extra_copy_number=0
CM058257.1	Liftoff	CDS	13670263	13670443	.	+	.	ID=cds-XP_006523311.1;Parent=rna-XM_006523248.4;Dbxref=GeneID:68842,GenBank:XP_006523311.1,MGI:MGI:1916092;Name=XP_006523311.1;gbkey=CDS;gene=Tulp4;product=tubby-related protein 4 isoform X1;protein_id=XP_006523311.1;extra_copy_number=0
CM058257.1	Liftoff	CDS	13673285	13673419	.	+	.	ID=cds-XP_006523311.1;Parent=rna-XM_006523248.4;Dbxref=GeneID:68842,GenBank:XP_006523311.1,MGI:MGI:1916092;Name=XP_006523311.1;gbkey=CDS;gene=Tulp4;product=tubby-related protein 4 isoform X1;protein_id=XP_006523311.1;extra_copy_number=0
CM058257.1	Liftoff	CDS	13678476	13678642	.	+	.	ID=cds-XP_006523311.1;Parent=rna-XM_006523248.4;Dbxref=GeneID:68842,GenBank:XP_006523311.1,MGI:MGI:1916092;Name=XP_006523311.1;gbkey=CDS;gene=Tulp4;product=tubby-related protein 4 isoform X1;protein_id=XP_006523311.1;extra_copy_number=0
CM058257.1	Liftoff	CDS	13684969	13685193	.	+	.	ID=cds-XP_006523311.1;Parent=rna-XM_006523248.4;Dbxref=GeneID:68842,GenBank:XP_006523311.1,MGI:MGI:1916092;Name=XP_006523311.1;gbkey=CDS;gene=Tulp4;product=tubby-related protein 4 isoform X1;protein_id=XP_006523311.1;extra_copy_number=0
CM058257.1	Liftoff	CDS	13686220	13686454	.	+	.	ID=cds-XP_006523311.1;Parent=rna-XM_006523248.4;Dbxref=GeneID:68842,GenBank:XP_006523311.1,MGI:MGI:1916092;Name=XP_006523311.1;gbkey=CDS;gene=Tulp4;product=tubby-related protein 4 isoform X1;protein_id=XP_006523311.1;extra_copy_number=0
CM058257.1	Liftoff	CDS	13690953	13691097	.	+	.	ID=cds-XP_006523311.1;Parent=rna-XM_006523248.4;Dbxref=GeneID:68842,GenBank:XP_006523311.1,MGI:MGI:1916092;Name=XP_006523311.1;gbkey=CDS;gene=Tulp4;product=tubby-related protein 4 isoform X1;protein_id=XP_006523311.1;extra_copy_number=0
CM058257.1	Liftoff	CDS	13693889	13694033	.	+	.	ID=cds-XP_006523311.1;Parent=rna-XM_006523248.4;Dbxref=GeneID:68842,GenBank:XP_006523311.1,MGI:MGI:1916092;Name=XP_006523311.1;gbkey=CDS;gene=Tulp4;product=tubby-related protein 4 isoform X1;protein_id=XP_006523311.1;extra_copy_number=0
CM058257.1	Liftoff	CDS	13695737	13695830	.	+	.	ID=cds-XP_006523311.1;Parent=rna-XM_006523248.4;Dbxref=GeneID:68842,GenBank:XP_006523311.1,MGI:MGI:1916092;Name=XP_006523311.1;gbkey=CDS;gene=Tulp4;product=tubby-related protein 4 isoform X1;protein_id=XP_006523311.1;extra_copy_number=0
CM058257.1	Liftoff	CDS	13699992	13700120	.	+	.	ID=cds-XP_006523311.1;Parent=rna-XM_006523248.4;Dbxref=GeneID:68842,GenBank:XP_006523311.1,MGI:MGI:1916092;Name=XP_006523311.1;gbkey=CDS;gene=Tulp4;product=tubby-related protein 4 isoform X1;protein_id=XP_006523311.1;extra_copy_number=0
CM058257.1	Liftoff	CDS	13700919	13701062	.	+	.	ID=cds-XP_006523311.1;Parent=rna-XM_006523248.4;Dbxref=GeneID:68842,GenBank:XP_006523311.1,MGI:MGI:1916092;Name=XP_006523311.1;gbkey=CDS;gene=Tulp4;product=tubby-related protein 4 isoform X1;protein_id=XP_006523311.1;extra_copy_number=0
CM058257.1	Liftoff	CDS	13703296	13705808	.	+	.	ID=cds-XP_006523311.1;Parent=rna-XM_006523248.4;Dbxref=GeneID:68842,GenBank:XP_006523311.1,MGI:MGI:1916092;Name=XP_006523311.1;gbkey=CDS;gene=Tulp4;product=tubby-related protein 4 isoform X1;protein_id=XP_006523311.1;extra_copy_number=0
CM058257.1	Liftoff	CDS	13707810	13707926	.	+	.	ID=cds-XP_006523311.1;Parent=rna-XM_006523248.4;Dbxref=GeneID:68842,GenBank:XP_006523311.1,MGI:MGI:1916092;Name=XP_006523311.1;gbkey=CDS;gene=Tulp4;product=tubby-related protein 4 isoform X1;protein_id=XP_006523311.1;extra_copy_number=0
CM058257.1	Liftoff	mRNA	13578323	13712218	.	+	.	ID=rna-XM_030250032.1;Parent=gene-Tulp4;Dbxref=GeneID:68842,GenBank:XM_030250032.1,MGI:MGI:1916092;Name=XM_030250032.1;gbkey=mRNA;gene=Tulp4;model_evidence=Supporting evidence includes similarity to: 10 mRNAs%2C 27 ESTs%2C 7 Proteins%2C 3072 long SRA reads%2C and 100%25 coverage of the annotated genomic feature by RNAseq alignments%2C including 50 samples with support for all annotated introns;product=tubby like protein 4%2C transcript variant X9;transcript_id=XM_030250032.1;matches_ref_protein=True;valid_ORF=True;extra_copy_number=0
CM058257.1	Liftoff	exon	13578323	13578588	.	+	.	ID=exon-XM_030250032.1-1;Parent=rna-XM_030250032.1;Dbxref=GeneID:68842,GenBank:XM_030250032.1,MGI:MGI:1916092;gbkey=mRNA;gene=Tulp4;product=tubby like protein 4%2C transcript variant X9;transcript_id=XM_030250032.1;extra_copy_number=0
CM058257.1	Liftoff	exon	13608803	13610748	.	+	.	ID=exon-XM_030250032.1-2;Parent=rna-XM_030250032.1;Dbxref=GeneID:68842,GenBank:XM_030250032.1,MGI:MGI:1916092;gbkey=mRNA;gene=Tulp4;product=tubby like protein 4%2C transcript variant X9;transcript_id=XM_030250032.1;extra_copy_number=0
CM058257.1	Liftoff	exon	13648422	13648550	.	+	.	ID=exon-XM_030250032.1-3;Parent=rna-XM_030250032.1;Dbxref=GeneID:68842,GenBank:XM_030250032.1,MGI:MGI:1916092;gbkey=mRNA;gene=Tulp4;product=tubby like protein 4%2C transcript variant X9;transcript_id=XM_030250032.1;extra_copy_number=0
CM058257.1	Liftoff	exon	13656729	13656890	.	+	.	ID=exon-XM_030250032.1-4;Parent=rna-XM_030250032.1;Dbxref=GeneID:68842,GenBank:XM_030250032.1,MGI:MGI:1916092;gbkey=mRNA;gene=Tulp4;product=tubby like protein 4%2C transcript variant X9;transcript_id=XM_030250032.1;extra_copy_number=0
CM058257.1	Liftoff	exon	13670263	13670443	.	+	.	ID=exon-XM_030250032.1-5;Parent=rna-XM_030250032.1;Dbxref=GeneID:68842,GenBank:XM_030250032.1,MGI:MGI:1916092;gbkey=mRNA;gene=Tulp4;product=tubby like protein 4%2C transcript variant X9;transcript_id=XM_030250032.1;extra_copy_number=0
CM058257.1	Liftoff	exon	13673285	13673419	.	+	.	ID=exon-XM_030250032.1-6;Parent=rna-XM_030250032.1;Dbxref=GeneID:68842,GenBank:XM_030250032.1,MGI:MGI:1916092;gbkey=mRNA;gene=Tulp4;product=tubby like protein 4%2C transcript variant X9;transcript_id=XM_030250032.1;extra_copy_number=0
CM058257.1	Liftoff	exon	13678476	13678642	.	+	.	ID=exon-XM_030250032.1-7;Parent=rna-XM_030250032.1;Dbxref=GeneID:68842,GenBank:XM_030250032.1,MGI:MGI:1916092;gbkey=mRNA;gene=Tulp4;product=tubby like protein 4%2C transcript variant X9;transcript_id=XM_030250032.1;extra_copy_number=0
CM058257.1	Liftoff	exon	13684969	13685193	.	+	.	ID=exon-XM_030250032.1-8;Parent=rna-XM_030250032.1;Dbxref=GeneID:68842,GenBank:XM_030250032.1,MGI:MGI:1916092;gbkey=mRNA;gene=Tulp4;product=tubby like protein 4%2C transcript variant X9;transcript_id=XM_030250032.1;extra_copy_number=0
CM058257.1	Liftoff	exon	13686220	13686454	.	+	.	ID=exon-XM_030250032.1-9;Parent=rna-XM_030250032.1;Dbxref=GeneID:68842,GenBank:XM_030250032.1,MGI:MGI:1916092;gbkey=mRNA;gene=Tulp4;product=tubby like protein 4%2C transcript variant X9;transcript_id=XM_030250032.1;extra_copy_number=0
CM058257.1	Liftoff	exon	13690953	13691097	.	+	.	ID=exon-XM_030250032.1-10;Parent=rna-XM_030250032.1;Dbxref=GeneID:68842,GenBank:XM_030250032.1,MGI:MGI:1916092;gbkey=mRNA;gene=Tulp4;product=tubby like protein 4%2C transcript variant X9;transcript_id=XM_030250032.1;extra_copy_number=0
CM058257.1	Liftoff	exon	13693889	13694033	.	+	.	ID=exon-XM_030250032.1-11;Parent=rna-XM_030250032.1;Dbxref=GeneID:68842,GenBank:XM_030250032.1,MGI:MGI:1916092;gbkey=mRNA;gene=Tulp4;product=tubby like protein 4%2C transcript variant X9;transcript_id=XM_030250032.1;extra_copy_number=0
CM058257.1	Liftoff	exon	13695737	13695830	.	+	.	ID=exon-XM_030250032.1-12;Parent=rna-XM_030250032.1;Dbxref=GeneID:68842,GenBank:XM_030250032.1,MGI:MGI:1916092;gbkey=mRNA;gene=Tulp4;product=tubby like protein 4%2C transcript variant X9;transcript_id=XM_030250032.1;extra_copy_number=0
CM058257.1	Liftoff	exon	13700919	13701062	.	+	.	ID=exon-XM_030250032.1-13;Parent=rna-XM_030250032.1;Dbxref=GeneID:68842,GenBank:XM_030250032.1,MGI:MGI:1916092;gbkey=mRNA;gene=Tulp4;product=tubby like protein 4%2C transcript variant X9;transcript_id=XM_030250032.1;extra_copy_number=0
CM058257.1	Liftoff	exon	13703296	13705808	.	+	.	ID=exon-XM_030250032.1-14;Parent=rna-XM_030250032.1;Dbxref=GeneID:68842,GenBank:XM_030250032.1,MGI:MGI:1916092;gbkey=mRNA;gene=Tulp4;product=tubby like protein 4%2C transcript variant X9;transcript_id=XM_030250032.1;extra_copy_number=0
CM058257.1	Liftoff	exon	13707810	13712218	.	+	.	ID=exon-XM_030250032.1-15;Parent=rna-XM_030250032.1;Dbxref=GeneID:68842,GenBank:XM_030250032.1,MGI:MGI:1916092;gbkey=mRNA;gene=Tulp4;product=tubby like protein 4%2C transcript variant X9;transcript_id=XM_030250032.1;extra_copy_number=0
CM058257.1	Liftoff	CDS	13610497	13610748	.	+	.	ID=cds-XP_030105892.1;Parent=rna-XM_030250032.1;Dbxref=GeneID:68842,GenBank:XP_030105892.1,MGI:MGI:1916092;Name=XP_030105892.1;gbkey=CDS;gene=Tulp4;product=tubby-related protein 4 isoform X2;protein_id=XP_030105892.1;extra_copy_number=0
CM058257.1	Liftoff	CDS	13648422	13648550	.	+	.	ID=cds-XP_030105892.1;Parent=rna-XM_030250032.1;Dbxref=GeneID:68842,GenBank:XP_030105892.1,MGI:MGI:1916092;Name=XP_030105892.1;gbkey=CDS;gene=Tulp4;product=tubby-related protein 4 isoform X2;protein_id=XP_030105892.1;extra_copy_number=0
CM058257.1	Liftoff	CDS	13656729	13656890	.	+	.	ID=cds-XP_030105892.1;Parent=rna-XM_030250032.1;Dbxref=GeneID:68842,GenBank:XP_030105892.1,MGI:MGI:1916092;Name=XP_030105892.1;gbkey=CDS;gene=Tulp4;product=tubby-related protein 4 isoform X2;protein_id=XP_030105892.1;extra_copy_number=0
CM058257.1	Liftoff	CDS	13670263	13670443	.	+	.	ID=cds-XP_030105892.1;Parent=rna-XM_030250032.1;Dbxref=GeneID:68842,GenBank:XP_030105892.1,MGI:MGI:1916092;Name=XP_030105892.1;gbkey=CDS;gene=Tulp4;product=tubby-related protein 4 isoform X2;protein_id=XP_030105892.1;extra_copy_number=0
CM058257.1	Liftoff	CDS	13673285	13673419	.	+	.	ID=cds-XP_030105892.1;Parent=rna-XM_030250032.1;Dbxref=GeneID:68842,GenBank:XP_030105892.1,MGI:MGI:1916092;Name=XP_030105892.1;gbkey=CDS;gene=Tulp4;product=tubby-related protein 4 isoform X2;protein_id=XP_030105892.1;extra_copy_number=0
CM058257.1	Liftoff	CDS	13678476	13678642	.	+	.	ID=cds-XP_030105892.1;Parent=rna-XM_030250032.1;Dbxref=GeneID:68842,GenBank:XP_030105892.1,MGI:MGI:1916092;Name=XP_030105892.1;gbkey=CDS;gene=Tulp4;product=tubby-related protein 4 isoform X2;protein_id=XP_030105892.1;extra_copy_number=0
CM058257.1	Liftoff	CDS	13684969	13685193	.	+	.	ID=cds-XP_030105892.1;Parent=rna-XM_030250032.1;Dbxref=GeneID:68842,GenBank:XP_030105892.1,MGI:MGI:1916092;Name=XP_030105892.1;gbkey=CDS;gene=Tulp4;product=tubby-related protein 4 isoform X2;protein_id=XP_030105892.1;extra_copy_number=0
CM058257.1	Liftoff	CDS	13686220	13686454	.	+	.	ID=cds-XP_030105892.1;Parent=rna-XM_030250032.1;Dbxref=GeneID:68842,GenBank:XP_030105892.1,MGI:MGI:1916092;Name=XP_030105892.1;gbkey=CDS;gene=Tulp4;product=tubby-related protein 4 isoform X2;protein_id=XP_030105892.1;extra_copy_number=0
CM058257.1	Liftoff	CDS	13690953	13691097	.	+	.	ID=cds-XP_030105892.1;Parent=rna-XM_030250032.1;Dbxref=GeneID:68842,GenBank:XP_030105892.1,MGI:MGI:1916092;Name=XP_030105892.1;gbkey=CDS;gene=Tulp4;product=tubby-related protein 4 isoform X2;protein_id=XP_030105892.1;extra_copy_number=0
CM058257.1	Liftoff	CDS	13693889	13694033	.	+	.	ID=cds-XP_030105892.1;Parent=rna-XM_030250032.1;Dbxref=GeneID:68842,GenBank:XP_030105892.1,MGI:MGI:1916092;Name=XP_030105892.1;gbkey=CDS;gene=Tulp4;product=tubby-related protein 4 isoform X2;protein_id=XP_030105892.1;extra_copy_number=0
CM058257.1	Liftoff	CDS	13695737	13695830	.	+	.	ID=cds-XP_030105892.1;Parent=rna-XM_030250032.1;Dbxref=GeneID:68842,GenBank:XP_030105892.1,MGI:MGI:1916092;Name=XP_030105892.1;gbkey=CDS;gene=Tulp4;product=tubby-related protein 4 isoform X2;protein_id=XP_030105892.1;extra_copy_number=0
CM058257.1	Liftoff	CDS	13700919	13701062	.	+	.	ID=cds-XP_030105892.1;Parent=rna-XM_030250032.1;Dbxref=GeneID:68842,GenBank:XP_030105892.1,MGI:MGI:1916092;Name=XP_030105892.1;gbkey=CDS;gene=Tulp4;product=tubby-related protein 4 isoform X2;protein_id=XP_030105892.1;extra_copy_number=0
CM058257.1	Liftoff	CDS	13703296	13705808	.	+	.	ID=cds-XP_030105892.1;Parent=rna-XM_030250032.1;Dbxref=GeneID:68842,GenBank:XP_030105892.1,MGI:MGI:1916092;Name=XP_030105892.1;gbkey=CDS;gene=Tulp4;product=tubby-related protein 4 isoform X2;protein_id=XP_030105892.1;extra_copy_number=0
CM058257.1	Liftoff	CDS	13707810	13707926	.	+	.	ID=cds-XP_030105892.1;Parent=rna-XM_030250032.1;Dbxref=GeneID:68842,GenBank:XP_030105892.1,MGI:MGI:1916092;Name=XP_030105892.1;gbkey=CDS;gene=Tulp4;product=tubby-related protein 4 isoform X2;protein_id=XP_030105892.1;extra_copy_number=0
CM058257.1	Liftoff	mRNA	13578378	13712218	.	+	.	ID=rna-XM_036160775.1;Parent=gene-Tulp4;Dbxref=GeneID:68842,GenBank:XM_036160775.1,MGI:MGI:1916092;Name=XM_036160775.1;gbkey=mRNA;gene=Tulp4;model_evidence=Supporting evidence includes similarity to: 5 mRNAs%2C 24 ESTs%2C 1 Protein%2C 2806 long SRA reads%2C and 100%25 coverage of the annotated genomic feature by RNAseq alignments%2C including 14 samples with support for all annotated introns;product=tubby like protein 4%2C transcript variant X12;transcript_id=XM_036160775.1;matches_ref_protein=True;valid_ORF=True;extra_copy_number=0
CM058257.1	Liftoff	exon	13578378	13578588	.	+	.	ID=exon-XM_036160775.1-1;Parent=rna-XM_036160775.1;Dbxref=GeneID:68842,GenBank:XM_036160775.1,MGI:MGI:1916092;gbkey=mRNA;gene=Tulp4;product=tubby like protein 4%2C transcript variant X12;transcript_id=XM_036160775.1;extra_copy_number=0
CM058257.1	Liftoff	exon	13608803	13610748	.	+	.	ID=exon-XM_036160775.1-2;Parent=rna-XM_036160775.1;Dbxref=GeneID:68842,GenBank:XM_036160775.1,MGI:MGI:1916092;gbkey=mRNA;gene=Tulp4;product=tubby like protein 4%2C transcript variant X12;transcript_id=XM_036160775.1;extra_copy_number=0
CM058257.1	Liftoff	exon	13648422	13648550	.	+	.	ID=exon-XM_036160775.1-3;Parent=rna-XM_036160775.1;Dbxref=GeneID:68842,GenBank:XM_036160775.1,MGI:MGI:1916092;gbkey=mRNA;gene=Tulp4;product=tubby like protein 4%2C transcript variant X12;transcript_id=XM_036160775.1;extra_copy_number=0
CM058257.1	Liftoff	exon	13670263	13670443	.	+	.	ID=exon-XM_036160775.1-4;Parent=rna-XM_036160775.1;Dbxref=GeneID:68842,GenBank:XM_036160775.1,MGI:MGI:1916092;gbkey=mRNA;gene=Tulp4;product=tubby like protein 4%2C transcript variant X12;transcript_id=XM_036160775.1;extra_copy_number=0
CM058257.1	Liftoff	exon	13673285	13673419	.	+	.	ID=exon-XM_036160775.1-5;Parent=rna-XM_036160775.1;Dbxref=GeneID:68842,GenBank:XM_036160775.1,MGI:MGI:1916092;gbkey=mRNA;gene=Tulp4;product=tubby like protein 4%2C transcript variant X12;transcript_id=XM_036160775.1;extra_copy_number=0
CM058257.1	Liftoff	exon	13678476	13678642	.	+	.	ID=exon-XM_036160775.1-6;Parent=rna-XM_036160775.1;Dbxref=GeneID:68842,GenBank:XM_036160775.1,MGI:MGI:1916092;gbkey=mRNA;gene=Tulp4;product=tubby like protein 4%2C transcript variant X12;transcript_id=XM_036160775.1;extra_copy_number=0
CM058257.1	Liftoff	exon	13684969	13685193	.	+	.	ID=exon-XM_036160775.1-7;Parent=rna-XM_036160775.1;Dbxref=GeneID:68842,GenBank:XM_036160775.1,MGI:MGI:1916092;gbkey=mRNA;gene=Tulp4;product=tubby like protein 4%2C transcript variant X12;transcript_id=XM_036160775.1;extra_copy_number=0
CM058257.1	Liftoff	exon	13686220	13686454	.	+	.	ID=exon-XM_036160775.1-8;Parent=rna-XM_036160775.1;Dbxref=GeneID:68842,GenBank:XM_036160775.1,MGI:MGI:1916092;gbkey=mRNA;gene=Tulp4;product=tubby like protein 4%2C transcript variant X12;transcript_id=XM_036160775.1;extra_copy_number=0
CM058257.1	Liftoff	exon	13690953	13691097	.	+	.	ID=exon-XM_036160775.1-9;Parent=rna-XM_036160775.1;Dbxref=GeneID:68842,GenBank:XM_036160775.1,MGI:MGI:1916092;gbkey=mRNA;gene=Tulp4;product=tubby like protein 4%2C transcript variant X12;transcript_id=XM_036160775.1;extra_copy_number=0
CM058257.1	Liftoff	exon	13693889	13694033	.	+	.	ID=exon-XM_036160775.1-10;Parent=rna-XM_036160775.1;Dbxref=GeneID:68842,GenBank:XM_036160775.1,MGI:MGI:1916092;gbkey=mRNA;gene=Tulp4;product=tubby like protein 4%2C transcript variant X12;transcript_id=XM_036160775.1;extra_copy_number=0
CM058257.1	Liftoff	exon	13695737	13695830	.	+	.	ID=exon-XM_036160775.1-11;Parent=rna-XM_036160775.1;Dbxref=GeneID:68842,GenBank:XM_036160775.1,MGI:MGI:1916092;gbkey=mRNA;gene=Tulp4;product=tubby like protein 4%2C transcript variant X12;transcript_id=XM_036160775.1;extra_copy_number=0
CM058257.1	Liftoff	exon	13699992	13700120	.	+	.	ID=exon-XM_036160775.1-12;Parent=rna-XM_036160775.1;Dbxref=GeneID:68842,GenBank:XM_036160775.1,MGI:MGI:1916092;gbkey=mRNA;gene=Tulp4;product=tubby like protein 4%2C transcript variant X12;transcript_id=XM_036160775.1;extra_copy_number=0
CM058257.1	Liftoff	exon	13700919	13701062	.	+	.	ID=exon-XM_036160775.1-13;Parent=rna-XM_036160775.1;Dbxref=GeneID:68842,GenBank:XM_036160775.1,MGI:MGI:1916092;gbkey=mRNA;gene=Tulp4;product=tubby like protein 4%2C transcript variant X12;transcript_id=XM_036160775.1;extra_copy_number=0
CM058257.1	Liftoff	exon	13703296	13705808	.	+	.	ID=exon-XM_036160775.1-14;Parent=rna-XM_036160775.1;Dbxref=GeneID:68842,GenBank:XM_036160775.1,MGI:MGI:1916092;gbkey=mRNA;gene=Tulp4;product=tubby like protein 4%2C transcript variant X12;transcript_id=XM_036160775.1;extra_copy_number=0
CM058257.1	Liftoff	exon	13707810	13712218	.	+	.	ID=exon-XM_036160775.1-15;Parent=rna-XM_036160775.1;Dbxref=GeneID:68842,GenBank:XM_036160775.1,MGI:MGI:1916092;gbkey=mRNA;gene=Tulp4;product=tubby like protein 4%2C transcript variant X12;transcript_id=XM_036160775.1;extra_copy_number=0
CM058257.1	Liftoff	CDS	13610497	13610748	.	+	.	ID=cds-XP_036016668.1;Parent=rna-XM_036160775.1;Dbxref=GeneID:68842,GenBank:XP_036016668.1,MGI:MGI:1916092;Name=XP_036016668.1;gbkey=CDS;gene=Tulp4;product=tubby-related protein 4 isoform X3;protein_id=XP_036016668.1;extra_copy_number=0
CM058257.1	Liftoff	CDS	13648422	13648550	.	+	.	ID=cds-XP_036016668.1;Parent=rna-XM_036160775.1;Dbxref=GeneID:68842,GenBank:XP_036016668.1,MGI:MGI:1916092;Name=XP_036016668.1;gbkey=CDS;gene=Tulp4;product=tubby-related protein 4 isoform X3;protein_id=XP_036016668.1;extra_copy_number=0
CM058257.1	Liftoff	CDS	13670263	13670443	.	+	.	ID=cds-XP_036016668.1;Parent=rna-XM_036160775.1;Dbxref=GeneID:68842,GenBank:XP_036016668.1,MGI:MGI:1916092;Name=XP_036016668.1;gbkey=CDS;gene=Tulp4;product=tubby-related protein 4 isoform X3;protein_id=XP_036016668.1;extra_copy_number=0
CM058257.1	Liftoff	CDS	13673285	13673419	.	+	.	ID=cds-XP_036016668.1;Parent=rna-XM_036160775.1;Dbxref=GeneID:68842,GenBank:XP_036016668.1,MGI:MGI:1916092;Name=XP_036016668.1;gbkey=CDS;gene=Tulp4;product=tubby-related protein 4 isoform X3;protein_id=XP_036016668.1;extra_copy_number=0
CM058257.1	Liftoff	CDS	13678476	13678642	.	+	.	ID=cds-XP_036016668.1;Parent=rna-XM_036160775.1;Dbxref=GeneID:68842,GenBank:XP_036016668.1,MGI:MGI:1916092;Name=XP_036016668.1;gbkey=CDS;gene=Tulp4;product=tubby-related protein 4 isoform X3;protein_id=XP_036016668.1;extra_copy_number=0
CM058257.1	Liftoff	CDS	13684969	13685193	.	+	.	ID=cds-XP_036016668.1;Parent=rna-XM_036160775.1;Dbxref=GeneID:68842,GenBank:XP_036016668.1,MGI:MGI:1916092;Name=XP_036016668.1;gbkey=CDS;gene=Tulp4;product=tubby-related protein 4 isoform X3;protein_id=XP_036016668.1;extra_copy_number=0
CM058257.1	Liftoff	CDS	13686220	13686454	.	+	.	ID=cds-XP_036016668.1;Parent=rna-XM_036160775.1;Dbxref=GeneID:68842,GenBank:XP_036016668.1,MGI:MGI:1916092;Name=XP_036016668.1;gbkey=CDS;gene=Tulp4;product=tubby-related protein 4 isoform X3;protein_id=XP_036016668.1;extra_copy_number=0
CM058257.1	Liftoff	CDS	13690953	13691097	.	+	.	ID=cds-XP_036016668.1;Parent=rna-XM_036160775.1;Dbxref=GeneID:68842,GenBank:XP_036016668.1,MGI:MGI:1916092;Name=XP_036016668.1;gbkey=CDS;gene=Tulp4;product=tubby-related protein 4 isoform X3;protein_id=XP_036016668.1;extra_copy_number=0
CM058257.1	Liftoff	CDS	13693889	13694033	.	+	.	ID=cds-XP_036016668.1;Parent=rna-XM_036160775.1;Dbxref=GeneID:68842,GenBank:XP_036016668.1,MGI:MGI:1916092;Name=XP_036016668.1;gbkey=CDS;gene=Tulp4;product=tubby-related protein 4 isoform X3;protein_id=XP_036016668.1;extra_copy_number=0
CM058257.1	Liftoff	CDS	13695737	13695830	.	+	.	ID=cds-XP_036016668.1;Parent=rna-XM_036160775.1;Dbxref=GeneID:68842,GenBank:XP_036016668.1,MGI:MGI:1916092;Name=XP_036016668.1;gbkey=CDS;gene=Tulp4;product=tubby-related protein 4 isoform X3;protein_id=XP_036016668.1;extra_copy_number=0
CM058257.1	Liftoff	CDS	13699992	13700120	.	+	.	ID=cds-XP_036016668.1;Parent=rna-XM_036160775.1;Dbxref=GeneID:68842,GenBank:XP_036016668.1,MGI:MGI:1916092;Name=XP_036016668.1;gbkey=CDS;gene=Tulp4;product=tubby-related protein 4 isoform X3;protein_id=XP_036016668.1;extra_copy_number=0
CM058257.1	Liftoff	CDS	13700919	13701062	.	+	.	ID=cds-XP_036016668.1;Parent=rna-XM_036160775.1;Dbxref=GeneID:68842,GenBank:XP_036016668.1,MGI:MGI:1916092;Name=XP_036016668.1;gbkey=CDS;gene=Tulp4;product=tubby-related protein 4 isoform X3;protein_id=XP_036016668.1;extra_copy_number=0
CM058257.1	Liftoff	CDS	13703296	13705808	.	+	.	ID=cds-XP_036016668.1;Parent=rna-XM_036160775.1;Dbxref=GeneID:68842,GenBank:XP_036016668.1,MGI:MGI:1916092;Name=XP_036016668.1;gbkey=CDS;gene=Tulp4;product=tubby-related protein 4 isoform X3;protein_id=XP_036016668.1;extra_copy_number=0
CM058257.1	Liftoff	CDS	13707810	13707926	.	+	.	ID=cds-XP_036016668.1;Parent=rna-XM_036160775.1;Dbxref=GeneID:68842,GenBank:XP_036016668.1,MGI:MGI:1916092;Name=XP_036016668.1;gbkey=CDS;gene=Tulp4;product=tubby-related protein 4 isoform X3;protein_id=XP_036016668.1;extra_copy_number=0
CM058257.1	Liftoff	mRNA	13578408	13712218	.	+	.	ID=rna-XM_006523252.4;Parent=gene-Tulp4;Dbxref=GeneID:68842,GenBank:XM_006523252.4,MGI:MGI:1916092;Name=XM_006523252.4;gbkey=mRNA;gene=Tulp4;model_evidence=Supporting evidence includes similarity to: 4 mRNAs%2C 81 ESTs%2C 1 Protein%2C 2576 long SRA reads%2C and 100%25 coverage of the annotated genomic feature by RNAseq alignments%2C including 16 samples with support for all annotated introns;product=tubby like protein 4%2C transcript variant X13;transcript_id=XM_006523252.4;matches_ref_protein=True;valid_ORF=True;extra_copy_number=0
CM058257.1	Liftoff	exon	13578408	13578588	.	+	.	ID=exon-XM_006523252.4-1;Parent=rna-XM_006523252.4;Dbxref=GeneID:68842,GenBank:XM_006523252.4,MGI:MGI:1916092;gbkey=mRNA;gene=Tulp4;product=tubby like protein 4%2C transcript variant X13;transcript_id=XM_006523252.4;extra_copy_number=0
CM058257.1	Liftoff	exon	13648422	13648550	.	+	.	ID=exon-XM_006523252.4-2;Parent=rna-XM_006523252.4;Dbxref=GeneID:68842,GenBank:XM_006523252.4,MGI:MGI:1916092;gbkey=mRNA;gene=Tulp4;product=tubby like protein 4%2C transcript variant X13;transcript_id=XM_006523252.4;extra_copy_number=0
CM058257.1	Liftoff	exon	13656729	13656890	.	+	.	ID=exon-XM_006523252.4-3;Parent=rna-XM_006523252.4;Dbxref=GeneID:68842,GenBank:XM_006523252.4,MGI:MGI:1916092;gbkey=mRNA;gene=Tulp4;product=tubby like protein 4%2C transcript variant X13;transcript_id=XM_006523252.4;extra_copy_number=0
CM058257.1	Liftoff	exon	13670263	13670443	.	+	.	ID=exon-XM_006523252.4-4;Parent=rna-XM_006523252.4;Dbxref=GeneID:68842,GenBank:XM_006523252.4,MGI:MGI:1916092;gbkey=mRNA;gene=Tulp4;product=tubby like protein 4%2C transcript variant X13;transcript_id=XM_006523252.4;extra_copy_number=0
CM058257.1	Liftoff	exon	13673285	13673419	.	+	.	ID=exon-XM_006523252.4-5;Parent=rna-XM_006523252.4;Dbxref=GeneID:68842,GenBank:XM_006523252.4,MGI:MGI:1916092;gbkey=mRNA;gene=Tulp4;product=tubby like protein 4%2C transcript variant X13;transcript_id=XM_006523252.4;extra_copy_number=0
CM058257.1	Liftoff	exon	13678476	13678642	.	+	.	ID=exon-XM_006523252.4-6;Parent=rna-XM_006523252.4;Dbxref=GeneID:68842,GenBank:XM_006523252.4,MGI:MGI:1916092;gbkey=mRNA;gene=Tulp4;product=tubby like protein 4%2C transcript variant X13;transcript_id=XM_006523252.4;extra_copy_number=0
CM058257.1	Liftoff	exon	13684969	13685193	.	+	.	ID=exon-XM_006523252.4-7;Parent=rna-XM_006523252.4;Dbxref=GeneID:68842,GenBank:XM_006523252.4,MGI:MGI:1916092;gbkey=mRNA;gene=Tulp4;product=tubby like protein 4%2C transcript variant X13;transcript_id=XM_006523252.4;extra_copy_number=0
CM058257.1	Liftoff	exon	13686220	13686454	.	+	.	ID=exon-XM_006523252.4-8;Parent=rna-XM_006523252.4;Dbxref=GeneID:68842,GenBank:XM_006523252.4,MGI:MGI:1916092;gbkey=mRNA;gene=Tulp4;product=tubby like protein 4%2C transcript variant X13;transcript_id=XM_006523252.4;extra_copy_number=0
CM058257.1	Liftoff	exon	13690953	13691097	.	+	.	ID=exon-XM_006523252.4-9;Parent=rna-XM_006523252.4;Dbxref=GeneID:68842,GenBank:XM_006523252.4,MGI:MGI:1916092;gbkey=mRNA;gene=Tulp4;product=tubby like protein 4%2C transcript variant X13;transcript_id=XM_006523252.4;extra_copy_number=0
CM058257.1	Liftoff	exon	13693889	13694033	.	+	.	ID=exon-XM_006523252.4-10;Parent=rna-XM_006523252.4;Dbxref=GeneID:68842,GenBank:XM_006523252.4,MGI:MGI:1916092;gbkey=mRNA;gene=Tulp4;product=tubby like protein 4%2C transcript variant X13;transcript_id=XM_006523252.4;extra_copy_number=0
CM058257.1	Liftoff	exon	13695737	13695830	.	+	.	ID=exon-XM_006523252.4-11;Parent=rna-XM_006523252.4;Dbxref=GeneID:68842,GenBank:XM_006523252.4,MGI:MGI:1916092;gbkey=mRNA;gene=Tulp4;product=tubby like protein 4%2C transcript variant X13;transcript_id=XM_006523252.4;extra_copy_number=0
CM058257.1	Liftoff	exon	13699992	13700120	.	+	.	ID=exon-XM_006523252.4-12;Parent=rna-XM_006523252.4;Dbxref=GeneID:68842,GenBank:XM_006523252.4,MGI:MGI:1916092;gbkey=mRNA;gene=Tulp4;product=tubby like protein 4%2C transcript variant X13;transcript_id=XM_006523252.4;extra_copy_number=0
CM058257.1	Liftoff	exon	13700919	13701062	.	+	.	ID=exon-XM_006523252.4-13;Parent=rna-XM_006523252.4;Dbxref=GeneID:68842,GenBank:XM_006523252.4,MGI:MGI:1916092;gbkey=mRNA;gene=Tulp4;product=tubby like protein 4%2C transcript variant X13;transcript_id=XM_006523252.4;extra_copy_number=0
CM058257.1	Liftoff	exon	13703296	13705808	.	+	.	ID=exon-XM_006523252.4-14;Parent=rna-XM_006523252.4;Dbxref=GeneID:68842,GenBank:XM_006523252.4,MGI:MGI:1916092;gbkey=mRNA;gene=Tulp4;product=tubby like protein 4%2C transcript variant X13;transcript_id=XM_006523252.4;extra_copy_number=0
CM058257.1	Liftoff	exon	13707810	13712218	.	+	.	ID=exon-XM_006523252.4-15;Parent=rna-XM_006523252.4;Dbxref=GeneID:68842,GenBank:XM_006523252.4,MGI:MGI:1916092;gbkey=mRNA;gene=Tulp4;product=tubby like protein 4%2C transcript variant X13;transcript_id=XM_006523252.4;extra_copy_number=0
CM058257.1	Liftoff	CDS	13670299	13670443	.	+	.	ID=cds-XP_006523315.1;Parent=rna-XM_006523252.4;Dbxref=GeneID:68842,GenBank:XP_006523315.1,MGI:MGI:1916092;Name=XP_006523315.1;gbkey=CDS;gene=Tulp4;product=tubby-related protein 4 isoform X4;protein_id=XP_006523315.1;extra_copy_number=0
CM058257.1	Liftoff	CDS	13673285	13673419	.	+	.	ID=cds-XP_006523315.1;Parent=rna-XM_006523252.4;Dbxref=GeneID:68842,GenBank:XP_006523315.1,MGI:MGI:1916092;Name=XP_006523315.1;gbkey=CDS;gene=Tulp4;product=tubby-related protein 4 isoform X4;protein_id=XP_006523315.1;extra_copy_number=0
CM058257.1	Liftoff	CDS	13678476	13678642	.	+	.	ID=cds-XP_006523315.1;Parent=rna-XM_006523252.4;Dbxref=GeneID:68842,GenBank:XP_006523315.1,MGI:MGI:1916092;Name=XP_006523315.1;gbkey=CDS;gene=Tulp4;product=tubby-related protein 4 isoform X4;protein_id=XP_006523315.1;extra_copy_number=0
CM058257.1	Liftoff	CDS	13684969	13685193	.	+	.	ID=cds-XP_006523315.1;Parent=rna-XM_006523252.4;Dbxref=GeneID:68842,GenBank:XP_006523315.1,MGI:MGI:1916092;Name=XP_006523315.1;gbkey=CDS;gene=Tulp4;product=tubby-related protein 4 isoform X4;protein_id=XP_006523315.1;extra_copy_number=0
CM058257.1	Liftoff	CDS	13686220	13686454	.	+	.	ID=cds-XP_006523315.1;Parent=rna-XM_006523252.4;Dbxref=GeneID:68842,GenBank:XP_006523315.1,MGI:MGI:1916092;Name=XP_006523315.1;gbkey=CDS;gene=Tulp4;product=tubby-related protein 4 isoform X4;protein_id=XP_006523315.1;extra_copy_number=0
CM058257.1	Liftoff	CDS	13690953	13691097	.	+	.	ID=cds-XP_006523315.1;Parent=rna-XM_006523252.4;Dbxref=GeneID:68842,GenBank:XP_006523315.1,MGI:MGI:1916092;Name=XP_006523315.1;gbkey=CDS;gene=Tulp4;product=tubby-related protein 4 isoform X4;protein_id=XP_006523315.1;extra_copy_number=0
CM058257.1	Liftoff	CDS	13693889	13694033	.	+	.	ID=cds-XP_006523315.1;Parent=rna-XM_006523252.4;Dbxref=GeneID:68842,GenBank:XP_006523315.1,MGI:MGI:1916092;Name=XP_006523315.1;gbkey=CDS;gene=Tulp4;product=tubby-related protein 4 isoform X4;protein_id=XP_006523315.1;extra_copy_number=0
CM058257.1	Liftoff	CDS	13695737	13695830	.	+	.	ID=cds-XP_006523315.1;Parent=rna-XM_006523252.4;Dbxref=GeneID:68842,GenBank:XP_006523315.1,MGI:MGI:1916092;Name=XP_006523315.1;gbkey=CDS;gene=Tulp4;product=tubby-related protein 4 isoform X4;protein_id=XP_006523315.1;extra_copy_number=0
CM058257.1	Liftoff	CDS	13699992	13700120	.	+	.	ID=cds-XP_006523315.1;Parent=rna-XM_006523252.4;Dbxref=GeneID:68842,GenBank:XP_006523315.1,MGI:MGI:1916092;Name=XP_006523315.1;gbkey=CDS;gene=Tulp4;product=tubby-related protein 4 isoform X4;protein_id=XP_006523315.1;extra_copy_number=0
CM058257.1	Liftoff	CDS	13700919	13701062	.	+	.	ID=cds-XP_006523315.1;Parent=rna-XM_006523252.4;Dbxref=GeneID:68842,GenBank:XP_006523315.1,MGI:MGI:1916092;Name=XP_006523315.1;gbkey=CDS;gene=Tulp4;product=tubby-related protein 4 isoform X4;protein_id=XP_006523315.1;extra_copy_number=0
CM058257.1	Liftoff	CDS	13703296	13705808	.	+	.	ID=cds-XP_006523315.1;Parent=rna-XM_006523252.4;Dbxref=GeneID:68842,GenBank:XP_006523315.1,MGI:MGI:1916092;Name=XP_006523315.1;gbkey=CDS;gene=Tulp4;product=tubby-related protein 4 isoform X4;protein_id=XP_006523315.1;extra_copy_number=0
CM058257.1	Liftoff	CDS	13707810	13707926	.	+	.	ID=cds-XP_006523315.1;Parent=rna-XM_006523252.4;Dbxref=GeneID:68842,GenBank:XP_006523315.1,MGI:MGI:1916092;Name=XP_006523315.1;gbkey=CDS;gene=Tulp4;product=tubby-related protein 4 isoform X4;protein_id=XP_006523315.1;extra_copy_number=0
CM058257.1	Liftoff	mRNA	13578411	13712218	.	+	.	ID=rna-XM_006523249.5;Parent=gene-Tulp4;Dbxref=GeneID:68842,GenBank:XM_006523249.5,MGI:MGI:1916092;Name=XM_006523249.5;gbkey=mRNA;gene=Tulp4;model_evidence=Supporting evidence includes similarity to: 5 mRNAs%2C 25 ESTs%2C 1 Protein%2C 2696 long SRA reads%2C and 100%25 coverage of the annotated genomic feature by RNAseq alignments%2C including 13 samples with support for all annotated introns;product=tubby like protein 4%2C transcript variant X3;transcript_id=XM_006523249.5;matches_ref_protein=True;valid_ORF=True;extra_copy_number=0
CM058257.1	Liftoff	exon	13578411	13578588	.	+	.	ID=exon-XM_006523249.5-1;Parent=rna-XM_006523249.5;Dbxref=GeneID:68842,GenBank:XM_006523249.5,MGI:MGI:1916092;gbkey=mRNA;gene=Tulp4;product=tubby like protein 4%2C transcript variant X3;transcript_id=XM_006523249.5;extra_copy_number=0
CM058257.1	Liftoff	exon	13589888	13589958	.	+	.	ID=exon-XM_006523249.5-2;Parent=rna-XM_006523249.5;Dbxref=GeneID:68842,GenBank:XM_006523249.5,MGI:MGI:1916092;gbkey=mRNA;gene=Tulp4;product=tubby like protein 4%2C transcript variant X3;transcript_id=XM_006523249.5;extra_copy_number=0
CM058257.1	Liftoff	exon	13608803	13610748	.	+	.	ID=exon-XM_006523249.5-3;Parent=rna-XM_006523249.5;Dbxref=GeneID:68842,GenBank:XM_006523249.5,MGI:MGI:1916092;gbkey=mRNA;gene=Tulp4;product=tubby like protein 4%2C transcript variant X3;transcript_id=XM_006523249.5;extra_copy_number=0
CM058257.1	Liftoff	exon	13648422	13648550	.	+	.	ID=exon-XM_006523249.5-4;Parent=rna-XM_006523249.5;Dbxref=GeneID:68842,GenBank:XM_006523249.5,MGI:MGI:1916092;gbkey=mRNA;gene=Tulp4;product=tubby like protein 4%2C transcript variant X3;transcript_id=XM_006523249.5;extra_copy_number=0
CM058257.1	Liftoff	exon	13656729	13656890	.	+	.	ID=exon-XM_006523249.5-5;Parent=rna-XM_006523249.5;Dbxref=GeneID:68842,GenBank:XM_006523249.5,MGI:MGI:1916092;gbkey=mRNA;gene=Tulp4;product=tubby like protein 4%2C transcript variant X3;transcript_id=XM_006523249.5;extra_copy_number=0
CM058257.1	Liftoff	exon	13670263	13670443	.	+	.	ID=exon-XM_006523249.5-6;Parent=rna-XM_006523249.5;Dbxref=GeneID:68842,GenBank:XM_006523249.5,MGI:MGI:1916092;gbkey=mRNA;gene=Tulp4;product=tubby like protein 4%2C transcript variant X3;transcript_id=XM_006523249.5;extra_copy_number=0
CM058257.1	Liftoff	exon	13673285	13673419	.	+	.	ID=exon-XM_006523249.5-7;Parent=rna-XM_006523249.5;Dbxref=GeneID:68842,GenBank:XM_006523249.5,MGI:MGI:1916092;gbkey=mRNA;gene=Tulp4;product=tubby like protein 4%2C transcript variant X3;transcript_id=XM_006523249.5;extra_copy_number=0
CM058257.1	Liftoff	exon	13678476	13678642	.	+	.	ID=exon-XM_006523249.5-8;Parent=rna-XM_006523249.5;Dbxref=GeneID:68842,GenBank:XM_006523249.5,MGI:MGI:1916092;gbkey=mRNA;gene=Tulp4;product=tubby like protein 4%2C transcript variant X3;transcript_id=XM_006523249.5;extra_copy_number=0
CM058257.1	Liftoff	exon	13684969	13685193	.	+	.	ID=exon-XM_006523249.5-9;Parent=rna-XM_006523249.5;Dbxref=GeneID:68842,GenBank:XM_006523249.5,MGI:MGI:1916092;gbkey=mRNA;gene=Tulp4;product=tubby like protein 4%2C transcript variant X3;transcript_id=XM_006523249.5;extra_copy_number=0
CM058257.1	Liftoff	exon	13686220	13686454	.	+	.	ID=exon-XM_006523249.5-10;Parent=rna-XM_006523249.5;Dbxref=GeneID:68842,GenBank:XM_006523249.5,MGI:MGI:1916092;gbkey=mRNA;gene=Tulp4;product=tubby like protein 4%2C transcript variant X3;transcript_id=XM_006523249.5;extra_copy_number=0
CM058257.1	Liftoff	exon	13690953	13691097	.	+	.	ID=exon-XM_006523249.5-11;Parent=rna-XM_006523249.5;Dbxref=GeneID:68842,GenBank:XM_006523249.5,MGI:MGI:1916092;gbkey=mRNA;gene=Tulp4;product=tubby like protein 4%2C transcript variant X3;transcript_id=XM_006523249.5;extra_copy_number=0
CM058257.1	Liftoff	exon	13693889	13694033	.	+	.	ID=exon-XM_006523249.5-12;Parent=rna-XM_006523249.5;Dbxref=GeneID:68842,GenBank:XM_006523249.5,MGI:MGI:1916092;gbkey=mRNA;gene=Tulp4;product=tubby like protein 4%2C transcript variant X3;transcript_id=XM_006523249.5;extra_copy_number=0
CM058257.1	Liftoff	exon	13695737	13695830	.	+	.	ID=exon-XM_006523249.5-13;Parent=rna-XM_006523249.5;Dbxref=GeneID:68842,GenBank:XM_006523249.5,MGI:MGI:1916092;gbkey=mRNA;gene=Tulp4;product=tubby like protein 4%2C transcript variant X3;transcript_id=XM_006523249.5;extra_copy_number=0
CM058257.1	Liftoff	exon	13699992	13700120	.	+	.	ID=exon-XM_006523249.5-14;Parent=rna-XM_006523249.5;Dbxref=GeneID:68842,GenBank:XM_006523249.5,MGI:MGI:1916092;gbkey=mRNA;gene=Tulp4;product=tubby like protein 4%2C transcript variant X3;transcript_id=XM_006523249.5;extra_copy_number=0
CM058257.1	Liftoff	exon	13700919	13701062	.	+	.	ID=exon-XM_006523249.5-15;Parent=rna-XM_006523249.5;Dbxref=GeneID:68842,GenBank:XM_006523249.5,MGI:MGI:1916092;gbkey=mRNA;gene=Tulp4;product=tubby like protein 4%2C transcript variant X3;transcript_id=XM_006523249.5;extra_copy_number=0
CM058257.1	Liftoff	exon	13703296	13705808	.	+	.	ID=exon-XM_006523249.5-16;Parent=rna-XM_006523249.5;Dbxref=GeneID:68842,GenBank:XM_006523249.5,MGI:MGI:1916092;gbkey=mRNA;gene=Tulp4;product=tubby like protein 4%2C transcript variant X3;transcript_id=XM_006523249.5;extra_copy_number=0
CM058257.1	Liftoff	exon	13707810	13712218	.	+	.	ID=exon-XM_006523249.5-17;Parent=rna-XM_006523249.5;Dbxref=GeneID:68842,GenBank:XM_006523249.5,MGI:MGI:1916092;gbkey=mRNA;gene=Tulp4;product=tubby like protein 4%2C transcript variant X3;transcript_id=XM_006523249.5;extra_copy_number=0
CM058257.1	Liftoff	CDS	13610497	13610748	.	+	.	ID=cds-XP_006523312.1;Parent=rna-XM_006523249.5;Dbxref=GeneID:68842,GenBank:XP_006523312.1,MGI:MGI:1916092;Name=XP_006523312.1;gbkey=CDS;gene=Tulp4;product=tubby-related protein 4 isoform X1;protein_id=XP_006523312.1;extra_copy_number=0
CM058257.1	Liftoff	CDS	13648422	13648550	.	+	.	ID=cds-XP_006523312.1;Parent=rna-XM_006523249.5;Dbxref=GeneID:68842,GenBank:XP_006523312.1,MGI:MGI:1916092;Name=XP_006523312.1;gbkey=CDS;gene=Tulp4;product=tubby-related protein 4 isoform X1;protein_id=XP_006523312.1;extra_copy_number=0
CM058257.1	Liftoff	CDS	13656729	13656890	.	+	.	ID=cds-XP_006523312.1;Parent=rna-XM_006523249.5;Dbxref=GeneID:68842,GenBank:XP_006523312.1,MGI:MGI:1916092;Name=XP_006523312.1;gbkey=CDS;gene=Tulp4;product=tubby-related protein 4 isoform X1;protein_id=XP_006523312.1;extra_copy_number=0
CM058257.1	Liftoff	CDS	13670263	13670443	.	+	.	ID=cds-XP_006523312.1;Parent=rna-XM_006523249.5;Dbxref=GeneID:68842,GenBank:XP_006523312.1,MGI:MGI:1916092;Name=XP_006523312.1;gbkey=CDS;gene=Tulp4;product=tubby-related protein 4 isoform X1;protein_id=XP_006523312.1;extra_copy_number=0
CM058257.1	Liftoff	CDS	13673285	13673419	.	+	.	ID=cds-XP_006523312.1;Parent=rna-XM_006523249.5;Dbxref=GeneID:68842,GenBank:XP_006523312.1,MGI:MGI:1916092;Name=XP_006523312.1;gbkey=CDS;gene=Tulp4;product=tubby-related protein 4 isoform X1;protein_id=XP_006523312.1;extra_copy_number=0
CM058257.1	Liftoff	CDS	13678476	13678642	.	+	.	ID=cds-XP_006523312.1;Parent=rna-XM_006523249.5;Dbxref=GeneID:68842,GenBank:XP_006523312.1,MGI:MGI:1916092;Name=XP_006523312.1;gbkey=CDS;gene=Tulp4;product=tubby-related protein 4 isoform X1;protein_id=XP_006523312.1;extra_copy_number=0
CM058257.1	Liftoff	CDS	13684969	13685193	.	+	.	ID=cds-XP_006523312.1;Parent=rna-XM_006523249.5;Dbxref=GeneID:68842,GenBank:XP_006523312.1,MGI:MGI:1916092;Name=XP_006523312.1;gbkey=CDS;gene=Tulp4;product=tubby-related protein 4 isoform X1;protein_id=XP_006523312.1;extra_copy_number=0
CM058257.1	Liftoff	CDS	13686220	13686454	.	+	.	ID=cds-XP_006523312.1;Parent=rna-XM_006523249.5;Dbxref=GeneID:68842,GenBank:XP_006523312.1,MGI:MGI:1916092;Name=XP_006523312.1;gbkey=CDS;gene=Tulp4;product=tubby-related protein 4 isoform X1;protein_id=XP_006523312.1;extra_copy_number=0
CM058257.1	Liftoff	CDS	13690953	13691097	.	+	.	ID=cds-XP_006523312.1;Parent=rna-XM_006523249.5;Dbxref=GeneID:68842,GenBank:XP_006523312.1,MGI:MGI:1916092;Name=XP_006523312.1;gbkey=CDS;gene=Tulp4;product=tubby-related protein 4 isoform X1;protein_id=XP_006523312.1;extra_copy_number=0
CM058257.1	Liftoff	CDS	13693889	13694033	.	+	.	ID=cds-XP_006523312.1;Parent=rna-XM_006523249.5;Dbxref=GeneID:68842,GenBank:XP_006523312.1,MGI:MGI:1916092;Name=XP_006523312.1;gbkey=CDS;gene=Tulp4;product=tubby-related protein 4 isoform X1;protein_id=XP_006523312.1;extra_copy_number=0
CM058257.1	Liftoff	CDS	13695737	13695830	.	+	.	ID=cds-XP_006523312.1;Parent=rna-XM_006523249.5;Dbxref=GeneID:68842,GenBank:XP_006523312.1,MGI:MGI:1916092;Name=XP_006523312.1;gbkey=CDS;gene=Tulp4;product=tubby-related protein 4 isoform X1;protein_id=XP_006523312.1;extra_copy_number=0
CM058257.1	Liftoff	CDS	13699992	13700120	.	+	.	ID=cds-XP_006523312.1;Parent=rna-XM_006523249.5;Dbxref=GeneID:68842,GenBank:XP_006523312.1,MGI:MGI:1916092;Name=XP_006523312.1;gbkey=CDS;gene=Tulp4;product=tubby-related protein 4 isoform X1;protein_id=XP_006523312.1;extra_copy_number=0
CM058257.1	Liftoff	CDS	13700919	13701062	.	+	.	ID=cds-XP_006523312.1;Parent=rna-XM_006523249.5;Dbxref=GeneID:68842,GenBank:XP_006523312.1,MGI:MGI:1916092;Name=XP_006523312.1;gbkey=CDS;gene=Tulp4;product=tubby-related protein 4 isoform X1;protein_id=XP_006523312.1;extra_copy_number=0
CM058257.1	Liftoff	CDS	13703296	13705808	.	+	.	ID=cds-XP_006523312.1;Parent=rna-XM_006523249.5;Dbxref=GeneID:68842,GenBank:XP_006523312.1,MGI:MGI:1916092;Name=XP_006523312.1;gbkey=CDS;gene=Tulp4;product=tubby-related protein 4 isoform X1;protein_id=XP_006523312.1;extra_copy_number=0
CM058257.1	Liftoff	CDS	13707810	13707926	.	+	.	ID=cds-XP_006523312.1;Parent=rna-XM_006523249.5;Dbxref=GeneID:68842,GenBank:XP_006523312.1,MGI:MGI:1916092;Name=XP_006523312.1;gbkey=CDS;gene=Tulp4;product=tubby-related protein 4 isoform X1;protein_id=XP_006523312.1;extra_copy_number=0
CM058257.1	Liftoff	mRNA	13578411	13712218	.	+	.	ID=rna-XM_030250028.2;Parent=gene-Tulp4;Dbxref=GeneID:68842,GenBank:XM_030250028.2,MGI:MGI:1916092;Name=XM_030250028.2;gbkey=mRNA;gene=Tulp4;model_evidence=Supporting evidence includes similarity to: 4 mRNAs%2C 25 ESTs%2C 1 Protein%2C 2717 long SRA reads%2C and 100%25 coverage of the annotated genomic feature by RNAseq alignments%2C including 8 samples with support for all annotated introns;product=tubby like protein 4%2C transcript variant X4;transcript_id=XM_030250028.2;matches_ref_protein=True;valid_ORF=True;extra_copy_number=0
CM058257.1	Liftoff	exon	13578411	13578588	.	+	.	ID=exon-XM_030250028.2-1;Parent=rna-XM_030250028.2;Dbxref=GeneID:68842,GenBank:XM_030250028.2,MGI:MGI:1916092;gbkey=mRNA;gene=Tulp4;product=tubby like protein 4%2C transcript variant X4;transcript_id=XM_030250028.2;extra_copy_number=0
CM058257.1	Liftoff	exon	13579180	13579380	.	+	.	ID=exon-XM_030250028.2-2;Parent=rna-XM_030250028.2;Dbxref=GeneID:68842,GenBank:XM_030250028.2,MGI:MGI:1916092;gbkey=mRNA;gene=Tulp4;product=tubby like protein 4%2C transcript variant X4;transcript_id=XM_030250028.2;extra_copy_number=0
CM058257.1	Liftoff	exon	13608803	13610748	.	+	.	ID=exon-XM_030250028.2-3;Parent=rna-XM_030250028.2;Dbxref=GeneID:68842,GenBank:XM_030250028.2,MGI:MGI:1916092;gbkey=mRNA;gene=Tulp4;product=tubby like protein 4%2C transcript variant X4;transcript_id=XM_030250028.2;extra_copy_number=0
CM058257.1	Liftoff	exon	13648422	13648550	.	+	.	ID=exon-XM_030250028.2-4;Parent=rna-XM_030250028.2;Dbxref=GeneID:68842,GenBank:XM_030250028.2,MGI:MGI:1916092;gbkey=mRNA;gene=Tulp4;product=tubby like protein 4%2C transcript variant X4;transcript_id=XM_030250028.2;extra_copy_number=0
CM058257.1	Liftoff	exon	13656729	13656890	.	+	.	ID=exon-XM_030250028.2-5;Parent=rna-XM_030250028.2;Dbxref=GeneID:68842,GenBank:XM_030250028.2,MGI:MGI:1916092;gbkey=mRNA;gene=Tulp4;product=tubby like protein 4%2C transcript variant X4;transcript_id=XM_030250028.2;extra_copy_number=0
CM058257.1	Liftoff	exon	13670263	13670443	.	+	.	ID=exon-XM_030250028.2-6;Parent=rna-XM_030250028.2;Dbxref=GeneID:68842,GenBank:XM_030250028.2,MGI:MGI:1916092;gbkey=mRNA;gene=Tulp4;product=tubby like protein 4%2C transcript variant X4;transcript_id=XM_030250028.2;extra_copy_number=0
CM058257.1	Liftoff	exon	13673285	13673419	.	+	.	ID=exon-XM_030250028.2-7;Parent=rna-XM_030250028.2;Dbxref=GeneID:68842,GenBank:XM_030250028.2,MGI:MGI:1916092;gbkey=mRNA;gene=Tulp4;product=tubby like protein 4%2C transcript variant X4;transcript_id=XM_030250028.2;extra_copy_number=0
CM058257.1	Liftoff	exon	13678476	13678642	.	+	.	ID=exon-XM_030250028.2-8;Parent=rna-XM_030250028.2;Dbxref=GeneID:68842,GenBank:XM_030250028.2,MGI:MGI:1916092;gbkey=mRNA;gene=Tulp4;product=tubby like protein 4%2C transcript variant X4;transcript_id=XM_030250028.2;extra_copy_number=0
CM058257.1	Liftoff	exon	13684969	13685193	.	+	.	ID=exon-XM_030250028.2-9;Parent=rna-XM_030250028.2;Dbxref=GeneID:68842,GenBank:XM_030250028.2,MGI:MGI:1916092;gbkey=mRNA;gene=Tulp4;product=tubby like protein 4%2C transcript variant X4;transcript_id=XM_030250028.2;extra_copy_number=0
CM058257.1	Liftoff	exon	13686220	13686454	.	+	.	ID=exon-XM_030250028.2-10;Parent=rna-XM_030250028.2;Dbxref=GeneID:68842,GenBank:XM_030250028.2,MGI:MGI:1916092;gbkey=mRNA;gene=Tulp4;product=tubby like protein 4%2C transcript variant X4;transcript_id=XM_030250028.2;extra_copy_number=0
CM058257.1	Liftoff	exon	13690953	13691097	.	+	.	ID=exon-XM_030250028.2-11;Parent=rna-XM_030250028.2;Dbxref=GeneID:68842,GenBank:XM_030250028.2,MGI:MGI:1916092;gbkey=mRNA;gene=Tulp4;product=tubby like protein 4%2C transcript variant X4;transcript_id=XM_030250028.2;extra_copy_number=0
CM058257.1	Liftoff	exon	13693889	13694033	.	+	.	ID=exon-XM_030250028.2-12;Parent=rna-XM_030250028.2;Dbxref=GeneID:68842,GenBank:XM_030250028.2,MGI:MGI:1916092;gbkey=mRNA;gene=Tulp4;product=tubby like protein 4%2C transcript variant X4;transcript_id=XM_030250028.2;extra_copy_number=0
CM058257.1	Liftoff	exon	13695737	13695830	.	+	.	ID=exon-XM_030250028.2-13;Parent=rna-XM_030250028.2;Dbxref=GeneID:68842,GenBank:XM_030250028.2,MGI:MGI:1916092;gbkey=mRNA;gene=Tulp4;product=tubby like protein 4%2C transcript variant X4;transcript_id=XM_030250028.2;extra_copy_number=0
CM058257.1	Liftoff	exon	13699992	13700120	.	+	.	ID=exon-XM_030250028.2-14;Parent=rna-XM_030250028.2;Dbxref=GeneID:68842,GenBank:XM_030250028.2,MGI:MGI:1916092;gbkey=mRNA;gene=Tulp4;product=tubby like protein 4%2C transcript variant X4;transcript_id=XM_030250028.2;extra_copy_number=0
CM058257.1	Liftoff	exon	13700919	13701062	.	+	.	ID=exon-XM_030250028.2-15;Parent=rna-XM_030250028.2;Dbxref=GeneID:68842,GenBank:XM_030250028.2,MGI:MGI:1916092;gbkey=mRNA;gene=Tulp4;product=tubby like protein 4%2C transcript variant X4;transcript_id=XM_030250028.2;extra_copy_number=0
CM058257.1	Liftoff	exon	13703296	13705808	.	+	.	ID=exon-XM_030250028.2-16;Parent=rna-XM_030250028.2;Dbxref=GeneID:68842,GenBank:XM_030250028.2,MGI:MGI:1916092;gbkey=mRNA;gene=Tulp4;product=tubby like protein 4%2C transcript variant X4;transcript_id=XM_030250028.2;extra_copy_number=0
CM058257.1	Liftoff	exon	13707810	13712218	.	+	.	ID=exon-XM_030250028.2-17;Parent=rna-XM_030250028.2;Dbxref=GeneID:68842,GenBank:XM_030250028.2,MGI:MGI:1916092;gbkey=mRNA;gene=Tulp4;product=tubby like protein 4%2C transcript variant X4;transcript_id=XM_030250028.2;extra_copy_number=0
CM058257.1	Liftoff	CDS	13610497	13610748	.	+	.	ID=cds-XP_030105888.1;Parent=rna-XM_030250028.2;Dbxref=GeneID:68842,GenBank:XP_030105888.1,MGI:MGI:1916092;Name=XP_030105888.1;gbkey=CDS;gene=Tulp4;product=tubby-related protein 4 isoform X1;protein_id=XP_030105888.1;extra_copy_number=0
CM058257.1	Liftoff	CDS	13648422	13648550	.	+	.	ID=cds-XP_030105888.1;Parent=rna-XM_030250028.2;Dbxref=GeneID:68842,GenBank:XP_030105888.1,MGI:MGI:1916092;Name=XP_030105888.1;gbkey=CDS;gene=Tulp4;product=tubby-related protein 4 isoform X1;protein_id=XP_030105888.1;extra_copy_number=0
CM058257.1	Liftoff	CDS	13656729	13656890	.	+	.	ID=cds-XP_030105888.1;Parent=rna-XM_030250028.2;Dbxref=GeneID:68842,GenBank:XP_030105888.1,MGI:MGI:1916092;Name=XP_030105888.1;gbkey=CDS;gene=Tulp4;product=tubby-related protein 4 isoform X1;protein_id=XP_030105888.1;extra_copy_number=0
CM058257.1	Liftoff	CDS	13670263	13670443	.	+	.	ID=cds-XP_030105888.1;Parent=rna-XM_030250028.2;Dbxref=GeneID:68842,GenBank:XP_030105888.1,MGI:MGI:1916092;Name=XP_030105888.1;gbkey=CDS;gene=Tulp4;product=tubby-related protein 4 isoform X1;protein_id=XP_030105888.1;extra_copy_number=0
CM058257.1	Liftoff	CDS	13673285	13673419	.	+	.	ID=cds-XP_030105888.1;Parent=rna-XM_030250028.2;Dbxref=GeneID:68842,GenBank:XP_030105888.1,MGI:MGI:1916092;Name=XP_030105888.1;gbkey=CDS;gene=Tulp4;product=tubby-related protein 4 isoform X1;protein_id=XP_030105888.1;extra_copy_number=0
CM058257.1	Liftoff	CDS	13678476	13678642	.	+	.	ID=cds-XP_030105888.1;Parent=rna-XM_030250028.2;Dbxref=GeneID:68842,GenBank:XP_030105888.1,MGI:MGI:1916092;Name=XP_030105888.1;gbkey=CDS;gene=Tulp4;product=tubby-related protein 4 isoform X1;protein_id=XP_030105888.1;extra_copy_number=0
CM058257.1	Liftoff	CDS	13684969	13685193	.	+	.	ID=cds-XP_030105888.1;Parent=rna-XM_030250028.2;Dbxref=GeneID:68842,GenBank:XP_030105888.1,MGI:MGI:1916092;Name=XP_030105888.1;gbkey=CDS;gene=Tulp4;product=tubby-related protein 4 isoform X1;protein_id=XP_030105888.1;extra_copy_number=0
CM058257.1	Liftoff	CDS	13686220	13686454	.	+	.	ID=cds-XP_030105888.1;Parent=rna-XM_030250028.2;Dbxref=GeneID:68842,GenBank:XP_030105888.1,MGI:MGI:1916092;Name=XP_030105888.1;gbkey=CDS;gene=Tulp4;product=tubby-related protein 4 isoform X1;protein_id=XP_030105888.1;extra_copy_number=0
CM058257.1	Liftoff	CDS	13690953	13691097	.	+	.	ID=cds-XP_030105888.1;Parent=rna-XM_030250028.2;Dbxref=GeneID:68842,GenBank:XP_030105888.1,MGI:MGI:1916092;Name=XP_030105888.1;gbkey=CDS;gene=Tulp4;product=tubby-related protein 4 isoform X1;protein_id=XP_030105888.1;extra_copy_number=0
CM058257.1	Liftoff	CDS	13693889	13694033	.	+	.	ID=cds-XP_030105888.1;Parent=rna-XM_030250028.2;Dbxref=GeneID:68842,GenBank:XP_030105888.1,MGI:MGI:1916092;Name=XP_030105888.1;gbkey=CDS;gene=Tulp4;product=tubby-related protein 4 isoform X1;protein_id=XP_030105888.1;extra_copy_number=0
CM058257.1	Liftoff	CDS	13695737	13695830	.	+	.	ID=cds-XP_030105888.1;Parent=rna-XM_030250028.2;Dbxref=GeneID:68842,GenBank:XP_030105888.1,MGI:MGI:1916092;Name=XP_030105888.1;gbkey=CDS;gene=Tulp4;product=tubby-related protein 4 isoform X1;protein_id=XP_030105888.1;extra_copy_number=0
CM058257.1	Liftoff	CDS	13699992	13700120	.	+	.	ID=cds-XP_030105888.1;Parent=rna-XM_030250028.2;Dbxref=GeneID:68842,GenBank:XP_030105888.1,MGI:MGI:1916092;Name=XP_030105888.1;gbkey=CDS;gene=Tulp4;product=tubby-related protein 4 isoform X1;protein_id=XP_030105888.1;extra_copy_number=0
CM058257.1	Liftoff	CDS	13700919	13701062	.	+	.	ID=cds-XP_030105888.1;Parent=rna-XM_030250028.2;Dbxref=GeneID:68842,GenBank:XP_030105888.1,MGI:MGI:1916092;Name=XP_030105888.1;gbkey=CDS;gene=Tulp4;product=tubby-related protein 4 isoform X1;protein_id=XP_030105888.1;extra_copy_number=0
CM058257.1	Liftoff	CDS	13703296	13705808	.	+	.	ID=cds-XP_030105888.1;Parent=rna-XM_030250028.2;Dbxref=GeneID:68842,GenBank:XP_030105888.1,MGI:MGI:1916092;Name=XP_030105888.1;gbkey=CDS;gene=Tulp4;product=tubby-related protein 4 isoform X1;protein_id=XP_030105888.1;extra_copy_number=0
CM058257.1	Liftoff	CDS	13707810	13707926	.	+	.	ID=cds-XP_030105888.1;Parent=rna-XM_030250028.2;Dbxref=GeneID:68842,GenBank:XP_030105888.1,MGI:MGI:1916092;Name=XP_030105888.1;gbkey=CDS;gene=Tulp4;product=tubby-related protein 4 isoform X1;protein_id=XP_030105888.1;extra_copy_number=0
CM058257.1	Liftoff	mRNA	13578411	13712218	.	+	.	ID=rna-XM_030250029.2;Parent=gene-Tulp4;Dbxref=GeneID:68842,GenBank:XM_030250029.2,MGI:MGI:1916092;Name=XM_030250029.2;gbkey=mRNA;gene=Tulp4;model_evidence=Supporting evidence includes similarity to: 5 mRNAs%2C 25 ESTs%2C 1 Protein%2C 2692 long SRA reads%2C and 100%25 coverage of the annotated genomic feature by RNAseq alignments%2C including 6 samples with support for all annotated introns;product=tubby like protein 4%2C transcript variant X6;transcript_id=XM_030250029.2;matches_ref_protein=True;valid_ORF=True;extra_copy_number=0
CM058257.1	Liftoff	exon	13578411	13578588	.	+	.	ID=exon-XM_030250029.2-1;Parent=rna-XM_030250029.2;Dbxref=GeneID:68842,GenBank:XM_030250029.2,MGI:MGI:1916092;gbkey=mRNA;gene=Tulp4;product=tubby like protein 4%2C transcript variant X6;transcript_id=XM_030250029.2;extra_copy_number=0
CM058257.1	Liftoff	exon	13589888	13590003	.	+	.	ID=exon-XM_030250029.2-2;Parent=rna-XM_030250029.2;Dbxref=GeneID:68842,GenBank:XM_030250029.2,MGI:MGI:1916092;gbkey=mRNA;gene=Tulp4;product=tubby like protein 4%2C transcript variant X6;transcript_id=XM_030250029.2;extra_copy_number=0
CM058257.1	Liftoff	exon	13608803	13610748	.	+	.	ID=exon-XM_030250029.2-3;Parent=rna-XM_030250029.2;Dbxref=GeneID:68842,GenBank:XM_030250029.2,MGI:MGI:1916092;gbkey=mRNA;gene=Tulp4;product=tubby like protein 4%2C transcript variant X6;transcript_id=XM_030250029.2;extra_copy_number=0
CM058257.1	Liftoff	exon	13648422	13648550	.	+	.	ID=exon-XM_030250029.2-4;Parent=rna-XM_030250029.2;Dbxref=GeneID:68842,GenBank:XM_030250029.2,MGI:MGI:1916092;gbkey=mRNA;gene=Tulp4;product=tubby like protein 4%2C transcript variant X6;transcript_id=XM_030250029.2;extra_copy_number=0
CM058257.1	Liftoff	exon	13656729	13656890	.	+	.	ID=exon-XM_030250029.2-5;Parent=rna-XM_030250029.2;Dbxref=GeneID:68842,GenBank:XM_030250029.2,MGI:MGI:1916092;gbkey=mRNA;gene=Tulp4;product=tubby like protein 4%2C transcript variant X6;transcript_id=XM_030250029.2;extra_copy_number=0
CM058257.1	Liftoff	exon	13670263	13670443	.	+	.	ID=exon-XM_030250029.2-6;Parent=rna-XM_030250029.2;Dbxref=GeneID:68842,GenBank:XM_030250029.2,MGI:MGI:1916092;gbkey=mRNA;gene=Tulp4;product=tubby like protein 4%2C transcript variant X6;transcript_id=XM_030250029.2;extra_copy_number=0
CM058257.1	Liftoff	exon	13673285	13673419	.	+	.	ID=exon-XM_030250029.2-7;Parent=rna-XM_030250029.2;Dbxref=GeneID:68842,GenBank:XM_030250029.2,MGI:MGI:1916092;gbkey=mRNA;gene=Tulp4;product=tubby like protein 4%2C transcript variant X6;transcript_id=XM_030250029.2;extra_copy_number=0
CM058257.1	Liftoff	exon	13678476	13678642	.	+	.	ID=exon-XM_030250029.2-8;Parent=rna-XM_030250029.2;Dbxref=GeneID:68842,GenBank:XM_030250029.2,MGI:MGI:1916092;gbkey=mRNA;gene=Tulp4;product=tubby like protein 4%2C transcript variant X6;transcript_id=XM_030250029.2;extra_copy_number=0
CM058257.1	Liftoff	exon	13684969	13685193	.	+	.	ID=exon-XM_030250029.2-9;Parent=rna-XM_030250029.2;Dbxref=GeneID:68842,GenBank:XM_030250029.2,MGI:MGI:1916092;gbkey=mRNA;gene=Tulp4;product=tubby like protein 4%2C transcript variant X6;transcript_id=XM_030250029.2;extra_copy_number=0
CM058257.1	Liftoff	exon	13686220	13686454	.	+	.	ID=exon-XM_030250029.2-10;Parent=rna-XM_030250029.2;Dbxref=GeneID:68842,GenBank:XM_030250029.2,MGI:MGI:1916092;gbkey=mRNA;gene=Tulp4;product=tubby like protein 4%2C transcript variant X6;transcript_id=XM_030250029.2;extra_copy_number=0
CM058257.1	Liftoff	exon	13690953	13691097	.	+	.	ID=exon-XM_030250029.2-11;Parent=rna-XM_030250029.2;Dbxref=GeneID:68842,GenBank:XM_030250029.2,MGI:MGI:1916092;gbkey=mRNA;gene=Tulp4;product=tubby like protein 4%2C transcript variant X6;transcript_id=XM_030250029.2;extra_copy_number=0
CM058257.1	Liftoff	exon	13693889	13694033	.	+	.	ID=exon-XM_030250029.2-12;Parent=rna-XM_030250029.2;Dbxref=GeneID:68842,GenBank:XM_030250029.2,MGI:MGI:1916092;gbkey=mRNA;gene=Tulp4;product=tubby like protein 4%2C transcript variant X6;transcript_id=XM_030250029.2;extra_copy_number=0
CM058257.1	Liftoff	exon	13695737	13695830	.	+	.	ID=exon-XM_030250029.2-13;Parent=rna-XM_030250029.2;Dbxref=GeneID:68842,GenBank:XM_030250029.2,MGI:MGI:1916092;gbkey=mRNA;gene=Tulp4;product=tubby like protein 4%2C transcript variant X6;transcript_id=XM_030250029.2;extra_copy_number=0
CM058257.1	Liftoff	exon	13699992	13700120	.	+	.	ID=exon-XM_030250029.2-14;Parent=rna-XM_030250029.2;Dbxref=GeneID:68842,GenBank:XM_030250029.2,MGI:MGI:1916092;gbkey=mRNA;gene=Tulp4;product=tubby like protein 4%2C transcript variant X6;transcript_id=XM_030250029.2;extra_copy_number=0
CM058257.1	Liftoff	exon	13700919	13701062	.	+	.	ID=exon-XM_030250029.2-15;Parent=rna-XM_030250029.2;Dbxref=GeneID:68842,GenBank:XM_030250029.2,MGI:MGI:1916092;gbkey=mRNA;gene=Tulp4;product=tubby like protein 4%2C transcript variant X6;transcript_id=XM_030250029.2;extra_copy_number=0
CM058257.1	Liftoff	exon	13703296	13705808	.	+	.	ID=exon-XM_030250029.2-16;Parent=rna-XM_030250029.2;Dbxref=GeneID:68842,GenBank:XM_030250029.2,MGI:MGI:1916092;gbkey=mRNA;gene=Tulp4;product=tubby like protein 4%2C transcript variant X6;transcript_id=XM_030250029.2;extra_copy_number=0
CM058257.1	Liftoff	exon	13707810	13712218	.	+	.	ID=exon-XM_030250029.2-17;Parent=rna-XM_030250029.2;Dbxref=GeneID:68842,GenBank:XM_030250029.2,MGI:MGI:1916092;gbkey=mRNA;gene=Tulp4;product=tubby like protein 4%2C transcript variant X6;transcript_id=XM_030250029.2;extra_copy_number=0
CM058257.1	Liftoff	CDS	13610497	13610748	.	+	.	ID=cds-XP_030105889.1;Parent=rna-XM_030250029.2;Dbxref=GeneID:68842,GenBank:XP_030105889.1,MGI:MGI:1916092;Name=XP_030105889.1;gbkey=CDS;gene=Tulp4;product=tubby-related protein 4 isoform X1;protein_id=XP_030105889.1;extra_copy_number=0
CM058257.1	Liftoff	CDS	13648422	13648550	.	+	.	ID=cds-XP_030105889.1;Parent=rna-XM_030250029.2;Dbxref=GeneID:68842,GenBank:XP_030105889.1,MGI:MGI:1916092;Name=XP_030105889.1;gbkey=CDS;gene=Tulp4;product=tubby-related protein 4 isoform X1;protein_id=XP_030105889.1;extra_copy_number=0
CM058257.1	Liftoff	CDS	13656729	13656890	.	+	.	ID=cds-XP_030105889.1;Parent=rna-XM_030250029.2;Dbxref=GeneID:68842,GenBank:XP_030105889.1,MGI:MGI:1916092;Name=XP_030105889.1;gbkey=CDS;gene=Tulp4;product=tubby-related protein 4 isoform X1;protein_id=XP_030105889.1;extra_copy_number=0
CM058257.1	Liftoff	CDS	13670263	13670443	.	+	.	ID=cds-XP_030105889.1;Parent=rna-XM_030250029.2;Dbxref=GeneID:68842,GenBank:XP_030105889.1,MGI:MGI:1916092;Name=XP_030105889.1;gbkey=CDS;gene=Tulp4;product=tubby-related protein 4 isoform X1;protein_id=XP_030105889.1;extra_copy_number=0
CM058257.1	Liftoff	CDS	13673285	13673419	.	+	.	ID=cds-XP_030105889.1;Parent=rna-XM_030250029.2;Dbxref=GeneID:68842,GenBank:XP_030105889.1,MGI:MGI:1916092;Name=XP_030105889.1;gbkey=CDS;gene=Tulp4;product=tubby-related protein 4 isoform X1;protein_id=XP_030105889.1;extra_copy_number=0
CM058257.1	Liftoff	CDS	13678476	13678642	.	+	.	ID=cds-XP_030105889.1;Parent=rna-XM_030250029.2;Dbxref=GeneID:68842,GenBank:XP_030105889.1,MGI:MGI:1916092;Name=XP_030105889.1;gbkey=CDS;gene=Tulp4;product=tubby-related protein 4 isoform X1;protein_id=XP_030105889.1;extra_copy_number=0
CM058257.1	Liftoff	CDS	13684969	13685193	.	+	.	ID=cds-XP_030105889.1;Parent=rna-XM_030250029.2;Dbxref=GeneID:68842,GenBank:XP_030105889.1,MGI:MGI:1916092;Name=XP_030105889.1;gbkey=CDS;gene=Tulp4;product=tubby-related protein 4 isoform X1;protein_id=XP_030105889.1;extra_copy_number=0
CM058257.1	Liftoff	CDS	13686220	13686454	.	+	.	ID=cds-XP_030105889.1;Parent=rna-XM_030250029.2;Dbxref=GeneID:68842,GenBank:XP_030105889.1,MGI:MGI:1916092;Name=XP_030105889.1;gbkey=CDS;gene=Tulp4;product=tubby-related protein 4 isoform X1;protein_id=XP_030105889.1;extra_copy_number=0
CM058257.1	Liftoff	CDS	13690953	13691097	.	+	.	ID=cds-XP_030105889.1;Parent=rna-XM_030250029.2;Dbxref=GeneID:68842,GenBank:XP_030105889.1,MGI:MGI:1916092;Name=XP_030105889.1;gbkey=CDS;gene=Tulp4;product=tubby-related protein 4 isoform X1;protein_id=XP_030105889.1;extra_copy_number=0
CM058257.1	Liftoff	CDS	13693889	13694033	.	+	.	ID=cds-XP_030105889.1;Parent=rna-XM_030250029.2;Dbxref=GeneID:68842,GenBank:XP_030105889.1,MGI:MGI:1916092;Name=XP_030105889.1;gbkey=CDS;gene=Tulp4;product=tubby-related protein 4 isoform X1;protein_id=XP_030105889.1;extra_copy_number=0
CM058257.1	Liftoff	CDS	13695737	13695830	.	+	.	ID=cds-XP_030105889.1;Parent=rna-XM_030250029.2;Dbxref=GeneID:68842,GenBank:XP_030105889.1,MGI:MGI:1916092;Name=XP_030105889.1;gbkey=CDS;gene=Tulp4;product=tubby-related protein 4 isoform X1;protein_id=XP_030105889.1;extra_copy_number=0
CM058257.1	Liftoff	CDS	13699992	13700120	.	+	.	ID=cds-XP_030105889.1;Parent=rna-XM_030250029.2;Dbxref=GeneID:68842,GenBank:XP_030105889.1,MGI:MGI:1916092;Name=XP_030105889.1;gbkey=CDS;gene=Tulp4;product=tubby-related protein 4 isoform X1;protein_id=XP_030105889.1;extra_copy_number=0
CM058257.1	Liftoff	CDS	13700919	13701062	.	+	.	ID=cds-XP_030105889.1;Parent=rna-XM_030250029.2;Dbxref=GeneID:68842,GenBank:XP_030105889.1,MGI:MGI:1916092;Name=XP_030105889.1;gbkey=CDS;gene=Tulp4;product=tubby-related protein 4 isoform X1;protein_id=XP_030105889.1;extra_copy_number=0
CM058257.1	Liftoff	CDS	13703296	13705808	.	+	.	ID=cds-XP_030105889.1;Parent=rna-XM_030250029.2;Dbxref=GeneID:68842,GenBank:XP_030105889.1,MGI:MGI:1916092;Name=XP_030105889.1;gbkey=CDS;gene=Tulp4;product=tubby-related protein 4 isoform X1;protein_id=XP_030105889.1;extra_copy_number=0
CM058257.1	Liftoff	CDS	13707810	13707926	.	+	.	ID=cds-XP_030105889.1;Parent=rna-XM_030250029.2;Dbxref=GeneID:68842,GenBank:XP_030105889.1,MGI:MGI:1916092;Name=XP_030105889.1;gbkey=CDS;gene=Tulp4;product=tubby-related protein 4 isoform X1;protein_id=XP_030105889.1;extra_copy_number=0
CM058257.1	Liftoff	mRNA	13578411	13712218	.	+	.	ID=rna-XM_030250030.2;Parent=gene-Tulp4;Dbxref=GeneID:68842,GenBank:XM_030250030.2,MGI:MGI:1916092;Name=XM_030250030.2;gbkey=mRNA;gene=Tulp4;model_evidence=Supporting evidence includes similarity to: 4 mRNAs%2C 25 ESTs%2C 1 Protein%2C 2716 long SRA reads%2C and 100%25 coverage of the annotated genomic feature by RNAseq alignments%2C including 9 samples with support for all annotated introns;product=tubby like protein 4%2C transcript variant X5;transcript_id=XM_030250030.2;matches_ref_protein=True;valid_ORF=True;extra_copy_number=0
CM058257.1	Liftoff	exon	13578411	13578588	.	+	.	ID=exon-XM_030250030.2-1;Parent=rna-XM_030250030.2;Dbxref=GeneID:68842,GenBank:XM_030250030.2,MGI:MGI:1916092;gbkey=mRNA;gene=Tulp4;product=tubby like protein 4%2C transcript variant X5;transcript_id=XM_030250030.2;extra_copy_number=0
CM058257.1	Liftoff	exon	13579253	13579380	.	+	.	ID=exon-XM_030250030.2-2;Parent=rna-XM_030250030.2;Dbxref=GeneID:68842,GenBank:XM_030250030.2,MGI:MGI:1916092;gbkey=mRNA;gene=Tulp4;product=tubby like protein 4%2C transcript variant X5;transcript_id=XM_030250030.2;extra_copy_number=0
CM058257.1	Liftoff	exon	13608803	13610748	.	+	.	ID=exon-XM_030250030.2-3;Parent=rna-XM_030250030.2;Dbxref=GeneID:68842,GenBank:XM_030250030.2,MGI:MGI:1916092;gbkey=mRNA;gene=Tulp4;product=tubby like protein 4%2C transcript variant X5;transcript_id=XM_030250030.2;extra_copy_number=0
CM058257.1	Liftoff	exon	13648422	13648550	.	+	.	ID=exon-XM_030250030.2-4;Parent=rna-XM_030250030.2;Dbxref=GeneID:68842,GenBank:XM_030250030.2,MGI:MGI:1916092;gbkey=mRNA;gene=Tulp4;product=tubby like protein 4%2C transcript variant X5;transcript_id=XM_030250030.2;extra_copy_number=0
CM058257.1	Liftoff	exon	13656729	13656890	.	+	.	ID=exon-XM_030250030.2-5;Parent=rna-XM_030250030.2;Dbxref=GeneID:68842,GenBank:XM_030250030.2,MGI:MGI:1916092;gbkey=mRNA;gene=Tulp4;product=tubby like protein 4%2C transcript variant X5;transcript_id=XM_030250030.2;extra_copy_number=0
CM058257.1	Liftoff	exon	13670263	13670443	.	+	.	ID=exon-XM_030250030.2-6;Parent=rna-XM_030250030.2;Dbxref=GeneID:68842,GenBank:XM_030250030.2,MGI:MGI:1916092;gbkey=mRNA;gene=Tulp4;product=tubby like protein 4%2C transcript variant X5;transcript_id=XM_030250030.2;extra_copy_number=0
CM058257.1	Liftoff	exon	13673285	13673419	.	+	.	ID=exon-XM_030250030.2-7;Parent=rna-XM_030250030.2;Dbxref=GeneID:68842,GenBank:XM_030250030.2,MGI:MGI:1916092;gbkey=mRNA;gene=Tulp4;product=tubby like protein 4%2C transcript variant X5;transcript_id=XM_030250030.2;extra_copy_number=0
CM058257.1	Liftoff	exon	13678476	13678642	.	+	.	ID=exon-XM_030250030.2-8;Parent=rna-XM_030250030.2;Dbxref=GeneID:68842,GenBank:XM_030250030.2,MGI:MGI:1916092;gbkey=mRNA;gene=Tulp4;product=tubby like protein 4%2C transcript variant X5;transcript_id=XM_030250030.2;extra_copy_number=0
CM058257.1	Liftoff	exon	13684969	13685193	.	+	.	ID=exon-XM_030250030.2-9;Parent=rna-XM_030250030.2;Dbxref=GeneID:68842,GenBank:XM_030250030.2,MGI:MGI:1916092;gbkey=mRNA;gene=Tulp4;product=tubby like protein 4%2C transcript variant X5;transcript_id=XM_030250030.2;extra_copy_number=0
CM058257.1	Liftoff	exon	13686220	13686454	.	+	.	ID=exon-XM_030250030.2-10;Parent=rna-XM_030250030.2;Dbxref=GeneID:68842,GenBank:XM_030250030.2,MGI:MGI:1916092;gbkey=mRNA;gene=Tulp4;product=tubby like protein 4%2C transcript variant X5;transcript_id=XM_030250030.2;extra_copy_number=0
CM058257.1	Liftoff	exon	13690953	13691097	.	+	.	ID=exon-XM_030250030.2-11;Parent=rna-XM_030250030.2;Dbxref=GeneID:68842,GenBank:XM_030250030.2,MGI:MGI:1916092;gbkey=mRNA;gene=Tulp4;product=tubby like protein 4%2C transcript variant X5;transcript_id=XM_030250030.2;extra_copy_number=0
CM058257.1	Liftoff	exon	13693889	13694033	.	+	.	ID=exon-XM_030250030.2-12;Parent=rna-XM_030250030.2;Dbxref=GeneID:68842,GenBank:XM_030250030.2,MGI:MGI:1916092;gbkey=mRNA;gene=Tulp4;product=tubby like protein 4%2C transcript variant X5;transcript_id=XM_030250030.2;extra_copy_number=0
CM058257.1	Liftoff	exon	13695737	13695830	.	+	.	ID=exon-XM_030250030.2-13;Parent=rna-XM_030250030.2;Dbxref=GeneID:68842,GenBank:XM_030250030.2,MGI:MGI:1916092;gbkey=mRNA;gene=Tulp4;product=tubby like protein 4%2C transcript variant X5;transcript_id=XM_030250030.2;extra_copy_number=0
CM058257.1	Liftoff	exon	13699992	13700120	.	+	.	ID=exon-XM_030250030.2-14;Parent=rna-XM_030250030.2;Dbxref=GeneID:68842,GenBank:XM_030250030.2,MGI:MGI:1916092;gbkey=mRNA;gene=Tulp4;product=tubby like protein 4%2C transcript variant X5;transcript_id=XM_030250030.2;extra_copy_number=0
CM058257.1	Liftoff	exon	13700919	13701062	.	+	.	ID=exon-XM_030250030.2-15;Parent=rna-XM_030250030.2;Dbxref=GeneID:68842,GenBank:XM_030250030.2,MGI:MGI:1916092;gbkey=mRNA;gene=Tulp4;product=tubby like protein 4%2C transcript variant X5;transcript_id=XM_030250030.2;extra_copy_number=0
CM058257.1	Liftoff	exon	13703296	13705808	.	+	.	ID=exon-XM_030250030.2-16;Parent=rna-XM_030250030.2;Dbxref=GeneID:68842,GenBank:XM_030250030.2,MGI:MGI:1916092;gbkey=mRNA;gene=Tulp4;product=tubby like protein 4%2C transcript variant X5;transcript_id=XM_030250030.2;extra_copy_number=0
CM058257.1	Liftoff	exon	13707810	13712218	.	+	.	ID=exon-XM_030250030.2-17;Parent=rna-XM_030250030.2;Dbxref=GeneID:68842,GenBank:XM_030250030.2,MGI:MGI:1916092;gbkey=mRNA;gene=Tulp4;product=tubby like protein 4%2C transcript variant X5;transcript_id=XM_030250030.2;extra_copy_number=0
CM058257.1	Liftoff	CDS	13610497	13610748	.	+	.	ID=cds-XP_030105890.1;Parent=rna-XM_030250030.2;Dbxref=GeneID:68842,GenBank:XP_030105890.1,MGI:MGI:1916092;Name=XP_030105890.1;gbkey=CDS;gene=Tulp4;product=tubby-related protein 4 isoform X1;protein_id=XP_030105890.1;extra_copy_number=0
CM058257.1	Liftoff	CDS	13648422	13648550	.	+	.	ID=cds-XP_030105890.1;Parent=rna-XM_030250030.2;Dbxref=GeneID:68842,GenBank:XP_030105890.1,MGI:MGI:1916092;Name=XP_030105890.1;gbkey=CDS;gene=Tulp4;product=tubby-related protein 4 isoform X1;protein_id=XP_030105890.1;extra_copy_number=0
CM058257.1	Liftoff	CDS	13656729	13656890	.	+	.	ID=cds-XP_030105890.1;Parent=rna-XM_030250030.2;Dbxref=GeneID:68842,GenBank:XP_030105890.1,MGI:MGI:1916092;Name=XP_030105890.1;gbkey=CDS;gene=Tulp4;product=tubby-related protein 4 isoform X1;protein_id=XP_030105890.1;extra_copy_number=0
CM058257.1	Liftoff	CDS	13670263	13670443	.	+	.	ID=cds-XP_030105890.1;Parent=rna-XM_030250030.2;Dbxref=GeneID:68842,GenBank:XP_030105890.1,MGI:MGI:1916092;Name=XP_030105890.1;gbkey=CDS;gene=Tulp4;product=tubby-related protein 4 isoform X1;protein_id=XP_030105890.1;extra_copy_number=0
CM058257.1	Liftoff	CDS	13673285	13673419	.	+	.	ID=cds-XP_030105890.1;Parent=rna-XM_030250030.2;Dbxref=GeneID:68842,GenBank:XP_030105890.1,MGI:MGI:1916092;Name=XP_030105890.1;gbkey=CDS;gene=Tulp4;product=tubby-related protein 4 isoform X1;protein_id=XP_030105890.1;extra_copy_number=0
CM058257.1	Liftoff	CDS	13678476	13678642	.	+	.	ID=cds-XP_030105890.1;Parent=rna-XM_030250030.2;Dbxref=GeneID:68842,GenBank:XP_030105890.1,MGI:MGI:1916092;Name=XP_030105890.1;gbkey=CDS;gene=Tulp4;product=tubby-related protein 4 isoform X1;protein_id=XP_030105890.1;extra_copy_number=0
CM058257.1	Liftoff	CDS	13684969	13685193	.	+	.	ID=cds-XP_030105890.1;Parent=rna-XM_030250030.2;Dbxref=GeneID:68842,GenBank:XP_030105890.1,MGI:MGI:1916092;Name=XP_030105890.1;gbkey=CDS;gene=Tulp4;product=tubby-related protein 4 isoform X1;protein_id=XP_030105890.1;extra_copy_number=0
CM058257.1	Liftoff	CDS	13686220	13686454	.	+	.	ID=cds-XP_030105890.1;Parent=rna-XM_030250030.2;Dbxref=GeneID:68842,GenBank:XP_030105890.1,MGI:MGI:1916092;Name=XP_030105890.1;gbkey=CDS;gene=Tulp4;product=tubby-related protein 4 isoform X1;protein_id=XP_030105890.1;extra_copy_number=0
CM058257.1	Liftoff	CDS	13690953	13691097	.	+	.	ID=cds-XP_030105890.1;Parent=rna-XM_030250030.2;Dbxref=GeneID:68842,GenBank:XP_030105890.1,MGI:MGI:1916092;Name=XP_030105890.1;gbkey=CDS;gene=Tulp4;product=tubby-related protein 4 isoform X1;protein_id=XP_030105890.1;extra_copy_number=0
CM058257.1	Liftoff	CDS	13693889	13694033	.	+	.	ID=cds-XP_030105890.1;Parent=rna-XM_030250030.2;Dbxref=GeneID:68842,GenBank:XP_030105890.1,MGI:MGI:1916092;Name=XP_030105890.1;gbkey=CDS;gene=Tulp4;product=tubby-related protein 4 isoform X1;protein_id=XP_030105890.1;extra_copy_number=0
CM058257.1	Liftoff	CDS	13695737	13695830	.	+	.	ID=cds-XP_030105890.1;Parent=rna-XM_030250030.2;Dbxref=GeneID:68842,GenBank:XP_030105890.1,MGI:MGI:1916092;Name=XP_030105890.1;gbkey=CDS;gene=Tulp4;product=tubby-related protein 4 isoform X1;protein_id=XP_030105890.1;extra_copy_number=0
CM058257.1	Liftoff	CDS	13699992	13700120	.	+	.	ID=cds-XP_030105890.1;Parent=rna-XM_030250030.2;Dbxref=GeneID:68842,GenBank:XP_030105890.1,MGI:MGI:1916092;Name=XP_030105890.1;gbkey=CDS;gene=Tulp4;product=tubby-related protein 4 isoform X1;protein_id=XP_030105890.1;extra_copy_number=0
CM058257.1	Liftoff	CDS	13700919	13701062	.	+	.	ID=cds-XP_030105890.1;Parent=rna-XM_030250030.2;Dbxref=GeneID:68842,GenBank:XP_030105890.1,MGI:MGI:1916092;Name=XP_030105890.1;gbkey=CDS;gene=Tulp4;product=tubby-related protein 4 isoform X1;protein_id=XP_030105890.1;extra_copy_number=0
CM058257.1	Liftoff	CDS	13703296	13705808	.	+	.	ID=cds-XP_030105890.1;Parent=rna-XM_030250030.2;Dbxref=GeneID:68842,GenBank:XP_030105890.1,MGI:MGI:1916092;Name=XP_030105890.1;gbkey=CDS;gene=Tulp4;product=tubby-related protein 4 isoform X1;protein_id=XP_030105890.1;extra_copy_number=0
CM058257.1	Liftoff	CDS	13707810	13707926	.	+	.	ID=cds-XP_030105890.1;Parent=rna-XM_030250030.2;Dbxref=GeneID:68842,GenBank:XP_030105890.1,MGI:MGI:1916092;Name=XP_030105890.1;gbkey=CDS;gene=Tulp4;product=tubby-related protein 4 isoform X1;protein_id=XP_030105890.1;extra_copy_number=0
CM058257.1	Liftoff	mRNA	13578423	13712221	.	+	.	ID=rna-NM_001103181.1;Parent=gene-Tulp4;Dbxref=GeneID:68842,GenBank:NM_001103181.1,MGI:MGI:1916092;Name=NM_001103181.1;gbkey=mRNA;gene=Tulp4;product=tubby like protein 4%2C transcript variant 2;transcript_id=NM_001103181.1;matches_ref_protein=True;valid_ORF=True;extra_copy_number=0
CM058257.1	Liftoff	exon	13578423	13578588	.	+	.	ID=exon-NM_001103181.1-1;Parent=rna-NM_001103181.1;Dbxref=GeneID:68842,GenBank:NM_001103181.1,MGI:MGI:1916092;gbkey=mRNA;gene=Tulp4;product=tubby like protein 4%2C transcript variant 2;transcript_id=NM_001103181.1;extra_copy_number=0
CM058257.1	Liftoff	exon	13648422	13648550	.	+	.	ID=exon-NM_001103181.1-2;Parent=rna-NM_001103181.1;Dbxref=GeneID:68842,GenBank:NM_001103181.1,MGI:MGI:1916092;gbkey=mRNA;gene=Tulp4;product=tubby like protein 4%2C transcript variant 2;transcript_id=NM_001103181.1;extra_copy_number=0
CM058257.1	Liftoff	exon	13656729	13656890	.	+	.	ID=exon-NM_001103181.1-3;Parent=rna-NM_001103181.1;Dbxref=GeneID:68842,GenBank:NM_001103181.1,MGI:MGI:1916092;gbkey=mRNA;gene=Tulp4;product=tubby like protein 4%2C transcript variant 2;transcript_id=NM_001103181.1;extra_copy_number=0
CM058257.1	Liftoff	exon	13670263	13670443	.	+	.	ID=exon-NM_001103181.1-4;Parent=rna-NM_001103181.1;Dbxref=GeneID:68842,GenBank:NM_001103181.1,MGI:MGI:1916092;gbkey=mRNA;gene=Tulp4;product=tubby like protein 4%2C transcript variant 2;transcript_id=NM_001103181.1;extra_copy_number=0
CM058257.1	Liftoff	exon	13673285	13673419	.	+	.	ID=exon-NM_001103181.1-5;Parent=rna-NM_001103181.1;Dbxref=GeneID:68842,GenBank:NM_001103181.1,MGI:MGI:1916092;gbkey=mRNA;gene=Tulp4;product=tubby like protein 4%2C transcript variant 2;transcript_id=NM_001103181.1;extra_copy_number=0
CM058257.1	Liftoff	exon	13678476	13678642	.	+	.	ID=exon-NM_001103181.1-6;Parent=rna-NM_001103181.1;Dbxref=GeneID:68842,GenBank:NM_001103181.1,MGI:MGI:1916092;gbkey=mRNA;gene=Tulp4;product=tubby like protein 4%2C transcript variant 2;transcript_id=NM_001103181.1;extra_copy_number=0
CM058257.1	Liftoff	exon	13684969	13685193	.	+	.	ID=exon-NM_001103181.1-7;Parent=rna-NM_001103181.1;Dbxref=GeneID:68842,GenBank:NM_001103181.1,MGI:MGI:1916092;gbkey=mRNA;gene=Tulp4;product=tubby like protein 4%2C transcript variant 2;transcript_id=NM_001103181.1;extra_copy_number=0
CM058257.1	Liftoff	exon	13686220	13686454	.	+	.	ID=exon-NM_001103181.1-8;Parent=rna-NM_001103181.1;Dbxref=GeneID:68842,GenBank:NM_001103181.1,MGI:MGI:1916092;gbkey=mRNA;gene=Tulp4;product=tubby like protein 4%2C transcript variant 2;transcript_id=NM_001103181.1;extra_copy_number=0
CM058257.1	Liftoff	exon	13690953	13691097	.	+	.	ID=exon-NM_001103181.1-9;Parent=rna-NM_001103181.1;Dbxref=GeneID:68842,GenBank:NM_001103181.1,MGI:MGI:1916092;gbkey=mRNA;gene=Tulp4;product=tubby like protein 4%2C transcript variant 2;transcript_id=NM_001103181.1;extra_copy_number=0
CM058257.1	Liftoff	exon	13693889	13694033	.	+	.	ID=exon-NM_001103181.1-10;Parent=rna-NM_001103181.1;Dbxref=GeneID:68842,GenBank:NM_001103181.1,MGI:MGI:1916092;gbkey=mRNA;gene=Tulp4;product=tubby like protein 4%2C transcript variant 2;transcript_id=NM_001103181.1;extra_copy_number=0
CM058257.1	Liftoff	exon	13695737	13695830	.	+	.	ID=exon-NM_001103181.1-11;Parent=rna-NM_001103181.1;Dbxref=GeneID:68842,GenBank:NM_001103181.1,MGI:MGI:1916092;gbkey=mRNA;gene=Tulp4;product=tubby like protein 4%2C transcript variant 2;transcript_id=NM_001103181.1;extra_copy_number=0
CM058257.1	Liftoff	exon	13700919	13701062	.	+	.	ID=exon-NM_001103181.1-12;Parent=rna-NM_001103181.1;Dbxref=GeneID:68842,GenBank:NM_001103181.1,MGI:MGI:1916092;gbkey=mRNA;gene=Tulp4;product=tubby like protein 4%2C transcript variant 2;transcript_id=NM_001103181.1;extra_copy_number=0
CM058257.1	Liftoff	exon	13703296	13705808	.	+	.	ID=exon-NM_001103181.1-13;Parent=rna-NM_001103181.1;Dbxref=GeneID:68842,GenBank:NM_001103181.1,MGI:MGI:1916092;gbkey=mRNA;gene=Tulp4;product=tubby like protein 4%2C transcript variant 2;transcript_id=NM_001103181.1;extra_copy_number=0
CM058257.1	Liftoff	exon	13707810	13712221	.	+	.	ID=exon-NM_001103181.1-14;Parent=rna-NM_001103181.1;Dbxref=GeneID:68842,GenBank:NM_001103181.1,MGI:MGI:1916092;gbkey=mRNA;gene=Tulp4;product=tubby like protein 4%2C transcript variant 2;transcript_id=NM_001103181.1;extra_copy_number=0
CM058257.1	Liftoff	CDS	13670299	13670443	.	+	.	ID=cds-NP_001096651.1;Parent=rna-NM_001103181.1;Dbxref=CCDS:CCDS49934.1,GeneID:68842,GenBank:NP_001096651.1,MGI:MGI:1916092;Name=NP_001096651.1;Note=isoform b is encoded by transcript variant 2;gbkey=CDS;gene=Tulp4;product=tubby-related protein 4 isoform b;protein_id=NP_001096651.1;extra_copy_number=0
CM058257.1	Liftoff	CDS	13673285	13673419	.	+	.	ID=cds-NP_001096651.1;Parent=rna-NM_001103181.1;Dbxref=CCDS:CCDS49934.1,GeneID:68842,GenBank:NP_001096651.1,MGI:MGI:1916092;Name=NP_001096651.1;Note=isoform b is encoded by transcript variant 2;gbkey=CDS;gene=Tulp4;product=tubby-related protein 4 isoform b;protein_id=NP_001096651.1;extra_copy_number=0
CM058257.1	Liftoff	CDS	13678476	13678642	.	+	.	ID=cds-NP_001096651.1;Parent=rna-NM_001103181.1;Dbxref=CCDS:CCDS49934.1,GeneID:68842,GenBank:NP_001096651.1,MGI:MGI:1916092;Name=NP_001096651.1;Note=isoform b is encoded by transcript variant 2;gbkey=CDS;gene=Tulp4;product=tubby-related protein 4 isoform b;protein_id=NP_001096651.1;extra_copy_number=0
CM058257.1	Liftoff	CDS	13684969	13685193	.	+	.	ID=cds-NP_001096651.1;Parent=rna-NM_001103181.1;Dbxref=CCDS:CCDS49934.1,GeneID:68842,GenBank:NP_001096651.1,MGI:MGI:1916092;Name=NP_001096651.1;Note=isoform b is encoded by transcript variant 2;gbkey=CDS;gene=Tulp4;product=tubby-related protein 4 isoform b;protein_id=NP_001096651.1;extra_copy_number=0
CM058257.1	Liftoff	CDS	13686220	13686454	.	+	.	ID=cds-NP_001096651.1;Parent=rna-NM_001103181.1;Dbxref=CCDS:CCDS49934.1,GeneID:68842,GenBank:NP_001096651.1,MGI:MGI:1916092;Name=NP_001096651.1;Note=isoform b is encoded by transcript variant 2;gbkey=CDS;gene=Tulp4;product=tubby-related protein 4 isoform b;protein_id=NP_001096651.1;extra_copy_number=0
CM058257.1	Liftoff	CDS	13690953	13691097	.	+	.	ID=cds-NP_001096651.1;Parent=rna-NM_001103181.1;Dbxref=CCDS:CCDS49934.1,GeneID:68842,GenBank:NP_001096651.1,MGI:MGI:1916092;Name=NP_001096651.1;Note=isoform b is encoded by transcript variant 2;gbkey=CDS;gene=Tulp4;product=tubby-related protein 4 isoform b;protein_id=NP_001096651.1;extra_copy_number=0
CM058257.1	Liftoff	CDS	13693889	13694033	.	+	.	ID=cds-NP_001096651.1;Parent=rna-NM_001103181.1;Dbxref=CCDS:CCDS49934.1,GeneID:68842,GenBank:NP_001096651.1,MGI:MGI:1916092;Name=NP_001096651.1;Note=isoform b is encoded by transcript variant 2;gbkey=CDS;gene=Tulp4;product=tubby-related protein 4 isoform b;protein_id=NP_001096651.1;extra_copy_number=0
CM058257.1	Liftoff	CDS	13695737	13695830	.	+	.	ID=cds-NP_001096651.1;Parent=rna-NM_001103181.1;Dbxref=CCDS:CCDS49934.1,GeneID:68842,GenBank:NP_001096651.1,MGI:MGI:1916092;Name=NP_001096651.1;Note=isoform b is encoded by transcript variant 2;gbkey=CDS;gene=Tulp4;product=tubby-related protein 4 isoform b;protein_id=NP_001096651.1;extra_copy_number=0
CM058257.1	Liftoff	CDS	13700919	13701062	.	+	.	ID=cds-NP_001096651.1;Parent=rna-NM_001103181.1;Dbxref=CCDS:CCDS49934.1,GeneID:68842,GenBank:NP_001096651.1,MGI:MGI:1916092;Name=NP_001096651.1;Note=isoform b is encoded by transcript variant 2;gbkey=CDS;gene=Tulp4;product=tubby-related protein 4 isoform b;protein_id=NP_001096651.1;extra_copy_number=0
CM058257.1	Liftoff	CDS	13703296	13705808	.	+	.	ID=cds-NP_001096651.1;Parent=rna-NM_001103181.1;Dbxref=CCDS:CCDS49934.1,GeneID:68842,GenBank:NP_001096651.1,MGI:MGI:1916092;Name=NP_001096651.1;Note=isoform b is encoded by transcript variant 2;gbkey=CDS;gene=Tulp4;product=tubby-related protein 4 isoform b;protein_id=NP_001096651.1;extra_copy_number=0
CM058257.1	Liftoff	CDS	13707810	13707926	.	+	.	ID=cds-NP_001096651.1;Parent=rna-NM_001103181.1;Dbxref=CCDS:CCDS49934.1,GeneID:68842,GenBank:NP_001096651.1,MGI:MGI:1916092;Name=NP_001096651.1;Note=isoform b is encoded by transcript variant 2;gbkey=CDS;gene=Tulp4;product=tubby-related protein 4 isoform b;protein_id=NP_001096651.1;extra_copy_number=0
CM058257.1	Liftoff	mRNA	13593735	13712218	.	+	.	ID=rna-XM_006523251.5;Parent=gene-Tulp4;Dbxref=GeneID:68842,GenBank:XM_006523251.5,MGI:MGI:1916092;Name=XM_006523251.5;gbkey=mRNA;gene=Tulp4;model_evidence=Supporting evidence includes similarity to: 9 mRNAs%2C 27 ESTs%2C 7 Proteins%2C 2759 long SRA reads%2C and 100%25 coverage of the annotated genomic feature by RNAseq alignments%2C including 38 samples with support for all annotated introns;product=tubby like protein 4%2C transcript variant X8;transcript_id=XM_006523251.5;matches_ref_protein=True;valid_ORF=True;extra_copy_number=0
CM058257.1	Liftoff	exon	13593735	13593936	.	+	.	ID=exon-XM_006523251.5-1;Parent=rna-XM_006523251.5;Dbxref=GeneID:68842,GenBank:XM_006523251.5,MGI:MGI:1916092;gbkey=mRNA;gene=Tulp4;product=tubby like protein 4%2C transcript variant X8;transcript_id=XM_006523251.5;extra_copy_number=0
CM058257.1	Liftoff	exon	13608803	13610748	.	+	.	ID=exon-XM_006523251.5-2;Parent=rna-XM_006523251.5;Dbxref=GeneID:68842,GenBank:XM_006523251.5,MGI:MGI:1916092;gbkey=mRNA;gene=Tulp4;product=tubby like protein 4%2C transcript variant X8;transcript_id=XM_006523251.5;extra_copy_number=0
CM058257.1	Liftoff	exon	13648422	13648550	.	+	.	ID=exon-XM_006523251.5-3;Parent=rna-XM_006523251.5;Dbxref=GeneID:68842,GenBank:XM_006523251.5,MGI:MGI:1916092;gbkey=mRNA;gene=Tulp4;product=tubby like protein 4%2C transcript variant X8;transcript_id=XM_006523251.5;extra_copy_number=0
CM058257.1	Liftoff	exon	13656729	13656890	.	+	.	ID=exon-XM_006523251.5-4;Parent=rna-XM_006523251.5;Dbxref=GeneID:68842,GenBank:XM_006523251.5,MGI:MGI:1916092;gbkey=mRNA;gene=Tulp4;product=tubby like protein 4%2C transcript variant X8;transcript_id=XM_006523251.5;extra_copy_number=0
CM058257.1	Liftoff	exon	13670263	13670443	.	+	.	ID=exon-XM_006523251.5-5;Parent=rna-XM_006523251.5;Dbxref=GeneID:68842,GenBank:XM_006523251.5,MGI:MGI:1916092;gbkey=mRNA;gene=Tulp4;product=tubby like protein 4%2C transcript variant X8;transcript_id=XM_006523251.5;extra_copy_number=0
CM058257.1	Liftoff	exon	13673285	13673419	.	+	.	ID=exon-XM_006523251.5-6;Parent=rna-XM_006523251.5;Dbxref=GeneID:68842,GenBank:XM_006523251.5,MGI:MGI:1916092;gbkey=mRNA;gene=Tulp4;product=tubby like protein 4%2C transcript variant X8;transcript_id=XM_006523251.5;extra_copy_number=0
CM058257.1	Liftoff	exon	13678476	13678642	.	+	.	ID=exon-XM_006523251.5-7;Parent=rna-XM_006523251.5;Dbxref=GeneID:68842,GenBank:XM_006523251.5,MGI:MGI:1916092;gbkey=mRNA;gene=Tulp4;product=tubby like protein 4%2C transcript variant X8;transcript_id=XM_006523251.5;extra_copy_number=0
CM058257.1	Liftoff	exon	13684969	13685193	.	+	.	ID=exon-XM_006523251.5-8;Parent=rna-XM_006523251.5;Dbxref=GeneID:68842,GenBank:XM_006523251.5,MGI:MGI:1916092;gbkey=mRNA;gene=Tulp4;product=tubby like protein 4%2C transcript variant X8;transcript_id=XM_006523251.5;extra_copy_number=0
CM058257.1	Liftoff	exon	13686220	13686454	.	+	.	ID=exon-XM_006523251.5-9;Parent=rna-XM_006523251.5;Dbxref=GeneID:68842,GenBank:XM_006523251.5,MGI:MGI:1916092;gbkey=mRNA;gene=Tulp4;product=tubby like protein 4%2C transcript variant X8;transcript_id=XM_006523251.5;extra_copy_number=0
CM058257.1	Liftoff	exon	13690953	13691097	.	+	.	ID=exon-XM_006523251.5-10;Parent=rna-XM_006523251.5;Dbxref=GeneID:68842,GenBank:XM_006523251.5,MGI:MGI:1916092;gbkey=mRNA;gene=Tulp4;product=tubby like protein 4%2C transcript variant X8;transcript_id=XM_006523251.5;extra_copy_number=0
CM058257.1	Liftoff	exon	13693889	13694033	.	+	.	ID=exon-XM_006523251.5-11;Parent=rna-XM_006523251.5;Dbxref=GeneID:68842,GenBank:XM_006523251.5,MGI:MGI:1916092;gbkey=mRNA;gene=Tulp4;product=tubby like protein 4%2C transcript variant X8;transcript_id=XM_006523251.5;extra_copy_number=0
CM058257.1	Liftoff	exon	13695737	13695830	.	+	.	ID=exon-XM_006523251.5-12;Parent=rna-XM_006523251.5;Dbxref=GeneID:68842,GenBank:XM_006523251.5,MGI:MGI:1916092;gbkey=mRNA;gene=Tulp4;product=tubby like protein 4%2C transcript variant X8;transcript_id=XM_006523251.5;extra_copy_number=0
CM058257.1	Liftoff	exon	13700919	13701062	.	+	.	ID=exon-XM_006523251.5-13;Parent=rna-XM_006523251.5;Dbxref=GeneID:68842,GenBank:XM_006523251.5,MGI:MGI:1916092;gbkey=mRNA;gene=Tulp4;product=tubby like protein 4%2C transcript variant X8;transcript_id=XM_006523251.5;extra_copy_number=0
CM058257.1	Liftoff	exon	13703296	13705808	.	+	.	ID=exon-XM_006523251.5-14;Parent=rna-XM_006523251.5;Dbxref=GeneID:68842,GenBank:XM_006523251.5,MGI:MGI:1916092;gbkey=mRNA;gene=Tulp4;product=tubby like protein 4%2C transcript variant X8;transcript_id=XM_006523251.5;extra_copy_number=0
CM058257.1	Liftoff	exon	13707810	13712218	.	+	.	ID=exon-XM_006523251.5-15;Parent=rna-XM_006523251.5;Dbxref=GeneID:68842,GenBank:XM_006523251.5,MGI:MGI:1916092;gbkey=mRNA;gene=Tulp4;product=tubby like protein 4%2C transcript variant X8;transcript_id=XM_006523251.5;extra_copy_number=0
CM058257.1	Liftoff	CDS	13610497	13610748	.	+	.	ID=cds-XP_006523314.1;Parent=rna-XM_006523251.5;Dbxref=GeneID:68842,GenBank:XP_006523314.1,MGI:MGI:1916092;Name=XP_006523314.1;gbkey=CDS;gene=Tulp4;product=tubby-related protein 4 isoform X2;protein_id=XP_006523314.1;extra_copy_number=0
CM058257.1	Liftoff	CDS	13648422	13648550	.	+	.	ID=cds-XP_006523314.1;Parent=rna-XM_006523251.5;Dbxref=GeneID:68842,GenBank:XP_006523314.1,MGI:MGI:1916092;Name=XP_006523314.1;gbkey=CDS;gene=Tulp4;product=tubby-related protein 4 isoform X2;protein_id=XP_006523314.1;extra_copy_number=0
CM058257.1	Liftoff	CDS	13656729	13656890	.	+	.	ID=cds-XP_006523314.1;Parent=rna-XM_006523251.5;Dbxref=GeneID:68842,GenBank:XP_006523314.1,MGI:MGI:1916092;Name=XP_006523314.1;gbkey=CDS;gene=Tulp4;product=tubby-related protein 4 isoform X2;protein_id=XP_006523314.1;extra_copy_number=0
CM058257.1	Liftoff	CDS	13670263	13670443	.	+	.	ID=cds-XP_006523314.1;Parent=rna-XM_006523251.5;Dbxref=GeneID:68842,GenBank:XP_006523314.1,MGI:MGI:1916092;Name=XP_006523314.1;gbkey=CDS;gene=Tulp4;product=tubby-related protein 4 isoform X2;protein_id=XP_006523314.1;extra_copy_number=0
CM058257.1	Liftoff	CDS	13673285	13673419	.	+	.	ID=cds-XP_006523314.1;Parent=rna-XM_006523251.5;Dbxref=GeneID:68842,GenBank:XP_006523314.1,MGI:MGI:1916092;Name=XP_006523314.1;gbkey=CDS;gene=Tulp4;product=tubby-related protein 4 isoform X2;protein_id=XP_006523314.1;extra_copy_number=0
CM058257.1	Liftoff	CDS	13678476	13678642	.	+	.	ID=cds-XP_006523314.1;Parent=rna-XM_006523251.5;Dbxref=GeneID:68842,GenBank:XP_006523314.1,MGI:MGI:1916092;Name=XP_006523314.1;gbkey=CDS;gene=Tulp4;product=tubby-related protein 4 isoform X2;protein_id=XP_006523314.1;extra_copy_number=0
CM058257.1	Liftoff	CDS	13684969	13685193	.	+	.	ID=cds-XP_006523314.1;Parent=rna-XM_006523251.5;Dbxref=GeneID:68842,GenBank:XP_006523314.1,MGI:MGI:1916092;Name=XP_006523314.1;gbkey=CDS;gene=Tulp4;product=tubby-related protein 4 isoform X2;protein_id=XP_006523314.1;extra_copy_number=0
CM058257.1	Liftoff	CDS	13686220	13686454	.	+	.	ID=cds-XP_006523314.1;Parent=rna-XM_006523251.5;Dbxref=GeneID:68842,GenBank:XP_006523314.1,MGI:MGI:1916092;Name=XP_006523314.1;gbkey=CDS;gene=Tulp4;product=tubby-related protein 4 isoform X2;protein_id=XP_006523314.1;extra_copy_number=0
CM058257.1	Liftoff	CDS	13690953	13691097	.	+	.	ID=cds-XP_006523314.1;Parent=rna-XM_006523251.5;Dbxref=GeneID:68842,GenBank:XP_006523314.1,MGI:MGI:1916092;Name=XP_006523314.1;gbkey=CDS;gene=Tulp4;product=tubby-related protein 4 isoform X2;protein_id=XP_006523314.1;extra_copy_number=0
CM058257.1	Liftoff	CDS	13693889	13694033	.	+	.	ID=cds-XP_006523314.1;Parent=rna-XM_006523251.5;Dbxref=GeneID:68842,GenBank:XP_006523314.1,MGI:MGI:1916092;Name=XP_006523314.1;gbkey=CDS;gene=Tulp4;product=tubby-related protein 4 isoform X2;protein_id=XP_006523314.1;extra_copy_number=0
CM058257.1	Liftoff	CDS	13695737	13695830	.	+	.	ID=cds-XP_006523314.1;Parent=rna-XM_006523251.5;Dbxref=GeneID:68842,GenBank:XP_006523314.1,MGI:MGI:1916092;Name=XP_006523314.1;gbkey=CDS;gene=Tulp4;product=tubby-related protein 4 isoform X2;protein_id=XP_006523314.1;extra_copy_number=0
CM058257.1	Liftoff	CDS	13700919	13701062	.	+	.	ID=cds-XP_006523314.1;Parent=rna-XM_006523251.5;Dbxref=GeneID:68842,GenBank:XP_006523314.1,MGI:MGI:1916092;Name=XP_006523314.1;gbkey=CDS;gene=Tulp4;product=tubby-related protein 4 isoform X2;protein_id=XP_006523314.1;extra_copy_number=0
CM058257.1	Liftoff	CDS	13703296	13705808	.	+	.	ID=cds-XP_006523314.1;Parent=rna-XM_006523251.5;Dbxref=GeneID:68842,GenBank:XP_006523314.1,MGI:MGI:1916092;Name=XP_006523314.1;gbkey=CDS;gene=Tulp4;product=tubby-related protein 4 isoform X2;protein_id=XP_006523314.1;extra_copy_number=0
CM058257.1	Liftoff	CDS	13707810	13707926	.	+	.	ID=cds-XP_006523314.1;Parent=rna-XM_006523251.5;Dbxref=GeneID:68842,GenBank:XP_006523314.1,MGI:MGI:1916092;Name=XP_006523314.1;gbkey=CDS;gene=Tulp4;product=tubby-related protein 4 isoform X2;protein_id=XP_006523314.1;extra_copy_number=0
CM058257.1	Liftoff	mRNA	13593735	13712218	.	+	.	ID=rna-XM_030250027.2;Parent=gene-Tulp4;Dbxref=GeneID:68842,GenBank:XM_030250027.2,MGI:MGI:1916092;Name=XM_030250027.2;gbkey=mRNA;gene=Tulp4;model_evidence=Supporting evidence includes similarity to: 4 mRNAs%2C 25 ESTs%2C 1 Protein%2C 2681 long SRA reads%2C and 100%25 coverage of the annotated genomic feature by RNAseq alignments%2C including 15 samples with support for all annotated introns;product=tubby like protein 4%2C transcript variant X1;transcript_id=XM_030250027.2;matches_ref_protein=True;valid_ORF=True;extra_copy_number=0
CM058257.1	Liftoff	exon	13593735	13593936	.	+	.	ID=exon-XM_030250027.2-1;Parent=rna-XM_030250027.2;Dbxref=GeneID:68842,GenBank:XM_030250027.2,MGI:MGI:1916092;gbkey=mRNA;gene=Tulp4;product=tubby like protein 4%2C transcript variant X1;transcript_id=XM_030250027.2;extra_copy_number=0
CM058257.1	Liftoff	exon	13608803	13610748	.	+	.	ID=exon-XM_030250027.2-2;Parent=rna-XM_030250027.2;Dbxref=GeneID:68842,GenBank:XM_030250027.2,MGI:MGI:1916092;gbkey=mRNA;gene=Tulp4;product=tubby like protein 4%2C transcript variant X1;transcript_id=XM_030250027.2;extra_copy_number=0
CM058257.1	Liftoff	exon	13648422	13648550	.	+	.	ID=exon-XM_030250027.2-3;Parent=rna-XM_030250027.2;Dbxref=GeneID:68842,GenBank:XM_030250027.2,MGI:MGI:1916092;gbkey=mRNA;gene=Tulp4;product=tubby like protein 4%2C transcript variant X1;transcript_id=XM_030250027.2;extra_copy_number=0
CM058257.1	Liftoff	exon	13656729	13656890	.	+	.	ID=exon-XM_030250027.2-4;Parent=rna-XM_030250027.2;Dbxref=GeneID:68842,GenBank:XM_030250027.2,MGI:MGI:1916092;gbkey=mRNA;gene=Tulp4;product=tubby like protein 4%2C transcript variant X1;transcript_id=XM_030250027.2;extra_copy_number=0
CM058257.1	Liftoff	exon	13670263	13670443	.	+	.	ID=exon-XM_030250027.2-5;Parent=rna-XM_030250027.2;Dbxref=GeneID:68842,GenBank:XM_030250027.2,MGI:MGI:1916092;gbkey=mRNA;gene=Tulp4;product=tubby like protein 4%2C transcript variant X1;transcript_id=XM_030250027.2;extra_copy_number=0
CM058257.1	Liftoff	exon	13673285	13673419	.	+	.	ID=exon-XM_030250027.2-6;Parent=rna-XM_030250027.2;Dbxref=GeneID:68842,GenBank:XM_030250027.2,MGI:MGI:1916092;gbkey=mRNA;gene=Tulp4;product=tubby like protein 4%2C transcript variant X1;transcript_id=XM_030250027.2;extra_copy_number=0
CM058257.1	Liftoff	exon	13678476	13678642	.	+	.	ID=exon-XM_030250027.2-7;Parent=rna-XM_030250027.2;Dbxref=GeneID:68842,GenBank:XM_030250027.2,MGI:MGI:1916092;gbkey=mRNA;gene=Tulp4;product=tubby like protein 4%2C transcript variant X1;transcript_id=XM_030250027.2;extra_copy_number=0
CM058257.1	Liftoff	exon	13684969	13685193	.	+	.	ID=exon-XM_030250027.2-8;Parent=rna-XM_030250027.2;Dbxref=GeneID:68842,GenBank:XM_030250027.2,MGI:MGI:1916092;gbkey=mRNA;gene=Tulp4;product=tubby like protein 4%2C transcript variant X1;transcript_id=XM_030250027.2;extra_copy_number=0
CM058257.1	Liftoff	exon	13686220	13686454	.	+	.	ID=exon-XM_030250027.2-9;Parent=rna-XM_030250027.2;Dbxref=GeneID:68842,GenBank:XM_030250027.2,MGI:MGI:1916092;gbkey=mRNA;gene=Tulp4;product=tubby like protein 4%2C transcript variant X1;transcript_id=XM_030250027.2;extra_copy_number=0
CM058257.1	Liftoff	exon	13690953	13691097	.	+	.	ID=exon-XM_030250027.2-10;Parent=rna-XM_030250027.2;Dbxref=GeneID:68842,GenBank:XM_030250027.2,MGI:MGI:1916092;gbkey=mRNA;gene=Tulp4;product=tubby like protein 4%2C transcript variant X1;transcript_id=XM_030250027.2;extra_copy_number=0
CM058257.1	Liftoff	exon	13693889	13694033	.	+	.	ID=exon-XM_030250027.2-11;Parent=rna-XM_030250027.2;Dbxref=GeneID:68842,GenBank:XM_030250027.2,MGI:MGI:1916092;gbkey=mRNA;gene=Tulp4;product=tubby like protein 4%2C transcript variant X1;transcript_id=XM_030250027.2;extra_copy_number=0
CM058257.1	Liftoff	exon	13695737	13695830	.	+	.	ID=exon-XM_030250027.2-12;Parent=rna-XM_030250027.2;Dbxref=GeneID:68842,GenBank:XM_030250027.2,MGI:MGI:1916092;gbkey=mRNA;gene=Tulp4;product=tubby like protein 4%2C transcript variant X1;transcript_id=XM_030250027.2;extra_copy_number=0
CM058257.1	Liftoff	exon	13699992	13700120	.	+	.	ID=exon-XM_030250027.2-13;Parent=rna-XM_030250027.2;Dbxref=GeneID:68842,GenBank:XM_030250027.2,MGI:MGI:1916092;gbkey=mRNA;gene=Tulp4;product=tubby like protein 4%2C transcript variant X1;transcript_id=XM_030250027.2;extra_copy_number=0
CM058257.1	Liftoff	exon	13700919	13701062	.	+	.	ID=exon-XM_030250027.2-14;Parent=rna-XM_030250027.2;Dbxref=GeneID:68842,GenBank:XM_030250027.2,MGI:MGI:1916092;gbkey=mRNA;gene=Tulp4;product=tubby like protein 4%2C transcript variant X1;transcript_id=XM_030250027.2;extra_copy_number=0
CM058257.1	Liftoff	exon	13703296	13705808	.	+	.	ID=exon-XM_030250027.2-15;Parent=rna-XM_030250027.2;Dbxref=GeneID:68842,GenBank:XM_030250027.2,MGI:MGI:1916092;gbkey=mRNA;gene=Tulp4;product=tubby like protein 4%2C transcript variant X1;transcript_id=XM_030250027.2;extra_copy_number=0
CM058257.1	Liftoff	exon	13707810	13712218	.	+	.	ID=exon-XM_030250027.2-16;Parent=rna-XM_030250027.2;Dbxref=GeneID:68842,GenBank:XM_030250027.2,MGI:MGI:1916092;gbkey=mRNA;gene=Tulp4;product=tubby like protein 4%2C transcript variant X1;transcript_id=XM_030250027.2;extra_copy_number=0
CM058257.1	Liftoff	CDS	13610497	13610748	.	+	.	ID=cds-XP_030105887.1;Parent=rna-XM_030250027.2;Dbxref=GeneID:68842,GenBank:XP_030105887.1,MGI:MGI:1916092;Name=XP_030105887.1;gbkey=CDS;gene=Tulp4;product=tubby-related protein 4 isoform X1;protein_id=XP_030105887.1;extra_copy_number=0
CM058257.1	Liftoff	CDS	13648422	13648550	.	+	.	ID=cds-XP_030105887.1;Parent=rna-XM_030250027.2;Dbxref=GeneID:68842,GenBank:XP_030105887.1,MGI:MGI:1916092;Name=XP_030105887.1;gbkey=CDS;gene=Tulp4;product=tubby-related protein 4 isoform X1;protein_id=XP_030105887.1;extra_copy_number=0
CM058257.1	Liftoff	CDS	13656729	13656890	.	+	.	ID=cds-XP_030105887.1;Parent=rna-XM_030250027.2;Dbxref=GeneID:68842,GenBank:XP_030105887.1,MGI:MGI:1916092;Name=XP_030105887.1;gbkey=CDS;gene=Tulp4;product=tubby-related protein 4 isoform X1;protein_id=XP_030105887.1;extra_copy_number=0
CM058257.1	Liftoff	CDS	13670263	13670443	.	+	.	ID=cds-XP_030105887.1;Parent=rna-XM_030250027.2;Dbxref=GeneID:68842,GenBank:XP_030105887.1,MGI:MGI:1916092;Name=XP_030105887.1;gbkey=CDS;gene=Tulp4;product=tubby-related protein 4 isoform X1;protein_id=XP_030105887.1;extra_copy_number=0
CM058257.1	Liftoff	CDS	13673285	13673419	.	+	.	ID=cds-XP_030105887.1;Parent=rna-XM_030250027.2;Dbxref=GeneID:68842,GenBank:XP_030105887.1,MGI:MGI:1916092;Name=XP_030105887.1;gbkey=CDS;gene=Tulp4;product=tubby-related protein 4 isoform X1;protein_id=XP_030105887.1;extra_copy_number=0
CM058257.1	Liftoff	CDS	13678476	13678642	.	+	.	ID=cds-XP_030105887.1;Parent=rna-XM_030250027.2;Dbxref=GeneID:68842,GenBank:XP_030105887.1,MGI:MGI:1916092;Name=XP_030105887.1;gbkey=CDS;gene=Tulp4;product=tubby-related protein 4 isoform X1;protein_id=XP_030105887.1;extra_copy_number=0
CM058257.1	Liftoff	CDS	13684969	13685193	.	+	.	ID=cds-XP_030105887.1;Parent=rna-XM_030250027.2;Dbxref=GeneID:68842,GenBank:XP_030105887.1,MGI:MGI:1916092;Name=XP_030105887.1;gbkey=CDS;gene=Tulp4;product=tubby-related protein 4 isoform X1;protein_id=XP_030105887.1;extra_copy_number=0
CM058257.1	Liftoff	CDS	13686220	13686454	.	+	.	ID=cds-XP_030105887.1;Parent=rna-XM_030250027.2;Dbxref=GeneID:68842,GenBank:XP_030105887.1,MGI:MGI:1916092;Name=XP_030105887.1;gbkey=CDS;gene=Tulp4;product=tubby-related protein 4 isoform X1;protein_id=XP_030105887.1;extra_copy_number=0
CM058257.1	Liftoff	CDS	13690953	13691097	.	+	.	ID=cds-XP_030105887.1;Parent=rna-XM_030250027.2;Dbxref=GeneID:68842,GenBank:XP_030105887.1,MGI:MGI:1916092;Name=XP_030105887.1;gbkey=CDS;gene=Tulp4;product=tubby-related protein 4 isoform X1;protein_id=XP_030105887.1;extra_copy_number=0
CM058257.1	Liftoff	CDS	13693889	13694033	.	+	.	ID=cds-XP_030105887.1;Parent=rna-XM_030250027.2;Dbxref=GeneID:68842,GenBank:XP_030105887.1,MGI:MGI:1916092;Name=XP_030105887.1;gbkey=CDS;gene=Tulp4;product=tubby-related protein 4 isoform X1;protein_id=XP_030105887.1;extra_copy_number=0
CM058257.1	Liftoff	CDS	13695737	13695830	.	+	.	ID=cds-XP_030105887.1;Parent=rna-XM_030250027.2;Dbxref=GeneID:68842,GenBank:XP_030105887.1,MGI:MGI:1916092;Name=XP_030105887.1;gbkey=CDS;gene=Tulp4;product=tubby-related protein 4 isoform X1;protein_id=XP_030105887.1;extra_copy_number=0
CM058257.1	Liftoff	CDS	13699992	13700120	.	+	.	ID=cds-XP_030105887.1;Parent=rna-XM_030250027.2;Dbxref=GeneID:68842,GenBank:XP_030105887.1,MGI:MGI:1916092;Name=XP_030105887.1;gbkey=CDS;gene=Tulp4;product=tubby-related protein 4 isoform X1;protein_id=XP_030105887.1;extra_copy_number=0
CM058257.1	Liftoff	CDS	13700919	13701062	.	+	.	ID=cds-XP_030105887.1;Parent=rna-XM_030250027.2;Dbxref=GeneID:68842,GenBank:XP_030105887.1,MGI:MGI:1916092;Name=XP_030105887.1;gbkey=CDS;gene=Tulp4;product=tubby-related protein 4 isoform X1;protein_id=XP_030105887.1;extra_copy_number=0
CM058257.1	Liftoff	CDS	13703296	13705808	.	+	.	ID=cds-XP_030105887.1;Parent=rna-XM_030250027.2;Dbxref=GeneID:68842,GenBank:XP_030105887.1,MGI:MGI:1916092;Name=XP_030105887.1;gbkey=CDS;gene=Tulp4;product=tubby-related protein 4 isoform X1;protein_id=XP_030105887.1;extra_copy_number=0
CM058257.1	Liftoff	CDS	13707810	13707926	.	+	.	ID=cds-XP_030105887.1;Parent=rna-XM_030250027.2;Dbxref=GeneID:68842,GenBank:XP_030105887.1,MGI:MGI:1916092;Name=XP_030105887.1;gbkey=CDS;gene=Tulp4;product=tubby-related protein 4 isoform X1;protein_id=XP_030105887.1;extra_copy_number=0
CM058257.1	Liftoff	mRNA	13593896	13712218	.	+	.	ID=rna-XM_036160774.1;Parent=gene-Tulp4;Dbxref=GeneID:68842,GenBank:XM_036160774.1,MGI:MGI:1916092;Name=XM_036160774.1;gbkey=mRNA;gene=Tulp4;model_evidence=Supporting evidence includes similarity to: 4 mRNAs%2C 24 ESTs%2C 1 Protein%2C 2646 long SRA reads%2C and 100%25 coverage of the annotated genomic feature by RNAseq alignments%2C including 13 samples with support for all annotated introns;product=tubby like protein 4%2C transcript variant X11;transcript_id=XM_036160774.1;matches_ref_protein=True;valid_ORF=True;extra_copy_number=0
CM058257.1	Liftoff	exon	13593896	13593936	.	+	.	ID=exon-XM_036160774.1-1;Parent=rna-XM_036160774.1;Dbxref=GeneID:68842,GenBank:XM_036160774.1,MGI:MGI:1916092;gbkey=mRNA;gene=Tulp4;product=tubby like protein 4%2C transcript variant X11;transcript_id=XM_036160774.1;extra_copy_number=0
CM058257.1	Liftoff	exon	13608803	13610748	.	+	.	ID=exon-XM_036160774.1-2;Parent=rna-XM_036160774.1;Dbxref=GeneID:68842,GenBank:XM_036160774.1,MGI:MGI:1916092;gbkey=mRNA;gene=Tulp4;product=tubby like protein 4%2C transcript variant X11;transcript_id=XM_036160774.1;extra_copy_number=0
CM058257.1	Liftoff	exon	13648422	13648550	.	+	.	ID=exon-XM_036160774.1-3;Parent=rna-XM_036160774.1;Dbxref=GeneID:68842,GenBank:XM_036160774.1,MGI:MGI:1916092;gbkey=mRNA;gene=Tulp4;product=tubby like protein 4%2C transcript variant X11;transcript_id=XM_036160774.1;extra_copy_number=0
CM058257.1	Liftoff	exon	13670263	13670443	.	+	.	ID=exon-XM_036160774.1-4;Parent=rna-XM_036160774.1;Dbxref=GeneID:68842,GenBank:XM_036160774.1,MGI:MGI:1916092;gbkey=mRNA;gene=Tulp4;product=tubby like protein 4%2C transcript variant X11;transcript_id=XM_036160774.1;extra_copy_number=0
CM058257.1	Liftoff	exon	13673285	13673419	.	+	.	ID=exon-XM_036160774.1-5;Parent=rna-XM_036160774.1;Dbxref=GeneID:68842,GenBank:XM_036160774.1,MGI:MGI:1916092;gbkey=mRNA;gene=Tulp4;product=tubby like protein 4%2C transcript variant X11;transcript_id=XM_036160774.1;extra_copy_number=0
CM058257.1	Liftoff	exon	13678476	13678642	.	+	.	ID=exon-XM_036160774.1-6;Parent=rna-XM_036160774.1;Dbxref=GeneID:68842,GenBank:XM_036160774.1,MGI:MGI:1916092;gbkey=mRNA;gene=Tulp4;product=tubby like protein 4%2C transcript variant X11;transcript_id=XM_036160774.1;extra_copy_number=0
CM058257.1	Liftoff	exon	13684969	13685193	.	+	.	ID=exon-XM_036160774.1-7;Parent=rna-XM_036160774.1;Dbxref=GeneID:68842,GenBank:XM_036160774.1,MGI:MGI:1916092;gbkey=mRNA;gene=Tulp4;product=tubby like protein 4%2C transcript variant X11;transcript_id=XM_036160774.1;extra_copy_number=0
CM058257.1	Liftoff	exon	13686220	13686454	.	+	.	ID=exon-XM_036160774.1-8;Parent=rna-XM_036160774.1;Dbxref=GeneID:68842,GenBank:XM_036160774.1,MGI:MGI:1916092;gbkey=mRNA;gene=Tulp4;product=tubby like protein 4%2C transcript variant X11;transcript_id=XM_036160774.1;extra_copy_number=0
CM058257.1	Liftoff	exon	13690953	13691097	.	+	.	ID=exon-XM_036160774.1-9;Parent=rna-XM_036160774.1;Dbxref=GeneID:68842,GenBank:XM_036160774.1,MGI:MGI:1916092;gbkey=mRNA;gene=Tulp4;product=tubby like protein 4%2C transcript variant X11;transcript_id=XM_036160774.1;extra_copy_number=0
CM058257.1	Liftoff	exon	13693889	13694033	.	+	.	ID=exon-XM_036160774.1-10;Parent=rna-XM_036160774.1;Dbxref=GeneID:68842,GenBank:XM_036160774.1,MGI:MGI:1916092;gbkey=mRNA;gene=Tulp4;product=tubby like protein 4%2C transcript variant X11;transcript_id=XM_036160774.1;extra_copy_number=0
CM058257.1	Liftoff	exon	13695737	13695830	.	+	.	ID=exon-XM_036160774.1-11;Parent=rna-XM_036160774.1;Dbxref=GeneID:68842,GenBank:XM_036160774.1,MGI:MGI:1916092;gbkey=mRNA;gene=Tulp4;product=tubby like protein 4%2C transcript variant X11;transcript_id=XM_036160774.1;extra_copy_number=0
CM058257.1	Liftoff	exon	13699992	13700120	.	+	.	ID=exon-XM_036160774.1-12;Parent=rna-XM_036160774.1;Dbxref=GeneID:68842,GenBank:XM_036160774.1,MGI:MGI:1916092;gbkey=mRNA;gene=Tulp4;product=tubby like protein 4%2C transcript variant X11;transcript_id=XM_036160774.1;extra_copy_number=0
CM058257.1	Liftoff	exon	13700919	13701062	.	+	.	ID=exon-XM_036160774.1-13;Parent=rna-XM_036160774.1;Dbxref=GeneID:68842,GenBank:XM_036160774.1,MGI:MGI:1916092;gbkey=mRNA;gene=Tulp4;product=tubby like protein 4%2C transcript variant X11;transcript_id=XM_036160774.1;extra_copy_number=0
CM058257.1	Liftoff	exon	13703296	13705808	.	+	.	ID=exon-XM_036160774.1-14;Parent=rna-XM_036160774.1;Dbxref=GeneID:68842,GenBank:XM_036160774.1,MGI:MGI:1916092;gbkey=mRNA;gene=Tulp4;product=tubby like protein 4%2C transcript variant X11;transcript_id=XM_036160774.1;extra_copy_number=0
CM058257.1	Liftoff	exon	13707810	13712218	.	+	.	ID=exon-XM_036160774.1-15;Parent=rna-XM_036160774.1;Dbxref=GeneID:68842,GenBank:XM_036160774.1,MGI:MGI:1916092;gbkey=mRNA;gene=Tulp4;product=tubby like protein 4%2C transcript variant X11;transcript_id=XM_036160774.1;extra_copy_number=0
CM058257.1	Liftoff	CDS	13610497	13610748	.	+	.	ID=cds-XP_036016667.1;Parent=rna-XM_036160774.1;Dbxref=GeneID:68842,GenBank:XP_036016667.1,MGI:MGI:1916092;Name=XP_036016667.1;gbkey=CDS;gene=Tulp4;product=tubby-related protein 4 isoform X3;protein_id=XP_036016667.1;extra_copy_number=0
CM058257.1	Liftoff	CDS	13648422	13648550	.	+	.	ID=cds-XP_036016667.1;Parent=rna-XM_036160774.1;Dbxref=GeneID:68842,GenBank:XP_036016667.1,MGI:MGI:1916092;Name=XP_036016667.1;gbkey=CDS;gene=Tulp4;product=tubby-related protein 4 isoform X3;protein_id=XP_036016667.1;extra_copy_number=0
CM058257.1	Liftoff	CDS	13670263	13670443	.	+	.	ID=cds-XP_036016667.1;Parent=rna-XM_036160774.1;Dbxref=GeneID:68842,GenBank:XP_036016667.1,MGI:MGI:1916092;Name=XP_036016667.1;gbkey=CDS;gene=Tulp4;product=tubby-related protein 4 isoform X3;protein_id=XP_036016667.1;extra_copy_number=0
CM058257.1	Liftoff	CDS	13673285	13673419	.	+	.	ID=cds-XP_036016667.1;Parent=rna-XM_036160774.1;Dbxref=GeneID:68842,GenBank:XP_036016667.1,MGI:MGI:1916092;Name=XP_036016667.1;gbkey=CDS;gene=Tulp4;product=tubby-related protein 4 isoform X3;protein_id=XP_036016667.1;extra_copy_number=0
CM058257.1	Liftoff	CDS	13678476	13678642	.	+	.	ID=cds-XP_036016667.1;Parent=rna-XM_036160774.1;Dbxref=GeneID:68842,GenBank:XP_036016667.1,MGI:MGI:1916092;Name=XP_036016667.1;gbkey=CDS;gene=Tulp4;product=tubby-related protein 4 isoform X3;protein_id=XP_036016667.1;extra_copy_number=0
CM058257.1	Liftoff	CDS	13684969	13685193	.	+	.	ID=cds-XP_036016667.1;Parent=rna-XM_036160774.1;Dbxref=GeneID:68842,GenBank:XP_036016667.1,MGI:MGI:1916092;Name=XP_036016667.1;gbkey=CDS;gene=Tulp4;product=tubby-related protein 4 isoform X3;protein_id=XP_036016667.1;extra_copy_number=0
CM058257.1	Liftoff	CDS	13686220	13686454	.	+	.	ID=cds-XP_036016667.1;Parent=rna-XM_036160774.1;Dbxref=GeneID:68842,GenBank:XP_036016667.1,MGI:MGI:1916092;Name=XP_036016667.1;gbkey=CDS;gene=Tulp4;product=tubby-related protein 4 isoform X3;protein_id=XP_036016667.1;extra_copy_number=0
CM058257.1	Liftoff	CDS	13690953	13691097	.	+	.	ID=cds-XP_036016667.1;Parent=rna-XM_036160774.1;Dbxref=GeneID:68842,GenBank:XP_036016667.1,MGI:MGI:1916092;Name=XP_036016667.1;gbkey=CDS;gene=Tulp4;product=tubby-related protein 4 isoform X3;protein_id=XP_036016667.1;extra_copy_number=0
CM058257.1	Liftoff	CDS	13693889	13694033	.	+	.	ID=cds-XP_036016667.1;Parent=rna-XM_036160774.1;Dbxref=GeneID:68842,GenBank:XP_036016667.1,MGI:MGI:1916092;Name=XP_036016667.1;gbkey=CDS;gene=Tulp4;product=tubby-related protein 4 isoform X3;protein_id=XP_036016667.1;extra_copy_number=0
CM058257.1	Liftoff	CDS	13695737	13695830	.	+	.	ID=cds-XP_036016667.1;Parent=rna-XM_036160774.1;Dbxref=GeneID:68842,GenBank:XP_036016667.1,MGI:MGI:1916092;Name=XP_036016667.1;gbkey=CDS;gene=Tulp4;product=tubby-related protein 4 isoform X3;protein_id=XP_036016667.1;extra_copy_number=0
CM058257.1	Liftoff	CDS	13699992	13700120	.	+	.	ID=cds-XP_036016667.1;Parent=rna-XM_036160774.1;Dbxref=GeneID:68842,GenBank:XP_036016667.1,MGI:MGI:1916092;Name=XP_036016667.1;gbkey=CDS;gene=Tulp4;product=tubby-related protein 4 isoform X3;protein_id=XP_036016667.1;extra_copy_number=0
CM058257.1	Liftoff	CDS	13700919	13701062	.	+	.	ID=cds-XP_036016667.1;Parent=rna-XM_036160774.1;Dbxref=GeneID:68842,GenBank:XP_036016667.1,MGI:MGI:1916092;Name=XP_036016667.1;gbkey=CDS;gene=Tulp4;product=tubby-related protein 4 isoform X3;protein_id=XP_036016667.1;extra_copy_number=0
CM058257.1	Liftoff	CDS	13703296	13705808	.	+	.	ID=cds-XP_036016667.1;Parent=rna-XM_036160774.1;Dbxref=GeneID:68842,GenBank:XP_036016667.1,MGI:MGI:1916092;Name=XP_036016667.1;gbkey=CDS;gene=Tulp4;product=tubby-related protein 4 isoform X3;protein_id=XP_036016667.1;extra_copy_number=0
CM058257.1	Liftoff	CDS	13707810	13707926	.	+	.	ID=cds-XP_036016667.1;Parent=rna-XM_036160774.1;Dbxref=GeneID:68842,GenBank:XP_036016667.1,MGI:MGI:1916092;Name=XP_036016667.1;gbkey=CDS;gene=Tulp4;product=tubby-related protein 4 isoform X3;protein_id=XP_036016667.1;extra_copy_number=0
CM058257.1	Liftoff	mRNA	13609740	13712221	.	+	.	ID=rna-NM_054040.3;Parent=gene-Tulp4;Dbxref=GeneID:68842,GenBank:NM_054040.3,MGI:MGI:1916092;Name=NM_054040.3;gbkey=mRNA;gene=Tulp4;product=tubby like protein 4%2C transcript variant 1;tag=RefSeq Select;transcript_id=NM_054040.3;matches_ref_protein=True;valid_ORF=True;extra_copy_number=0
CM058257.1	Liftoff	exon	13609740	13610748	.	+	.	ID=exon-NM_054040.3-1;Parent=rna-NM_054040.3;Dbxref=GeneID:68842,GenBank:NM_054040.3,MGI:MGI:1916092;gbkey=mRNA;gene=Tulp4;product=tubby like protein 4%2C transcript variant 1;tag=RefSeq Select;transcript_id=NM_054040.3;extra_copy_number=0
CM058257.1	Liftoff	exon	13648422	13648550	.	+	.	ID=exon-NM_054040.3-2;Parent=rna-NM_054040.3;Dbxref=GeneID:68842,GenBank:NM_054040.3,MGI:MGI:1916092;gbkey=mRNA;gene=Tulp4;product=tubby like protein 4%2C transcript variant 1;tag=RefSeq Select;transcript_id=NM_054040.3;extra_copy_number=0
CM058257.1	Liftoff	exon	13656729	13656890	.	+	.	ID=exon-NM_054040.3-3;Parent=rna-NM_054040.3;Dbxref=GeneID:68842,GenBank:NM_054040.3,MGI:MGI:1916092;gbkey=mRNA;gene=Tulp4;product=tubby like protein 4%2C transcript variant 1;tag=RefSeq Select;transcript_id=NM_054040.3;extra_copy_number=0
CM058257.1	Liftoff	exon	13670263	13670443	.	+	.	ID=exon-NM_054040.3-4;Parent=rna-NM_054040.3;Dbxref=GeneID:68842,GenBank:NM_054040.3,MGI:MGI:1916092;gbkey=mRNA;gene=Tulp4;product=tubby like protein 4%2C transcript variant 1;tag=RefSeq Select;transcript_id=NM_054040.3;extra_copy_number=0
CM058257.1	Liftoff	exon	13673285	13673419	.	+	.	ID=exon-NM_054040.3-5;Parent=rna-NM_054040.3;Dbxref=GeneID:68842,GenBank:NM_054040.3,MGI:MGI:1916092;gbkey=mRNA;gene=Tulp4;product=tubby like protein 4%2C transcript variant 1;tag=RefSeq Select;transcript_id=NM_054040.3;extra_copy_number=0
CM058257.1	Liftoff	exon	13678476	13678642	.	+	.	ID=exon-NM_054040.3-6;Parent=rna-NM_054040.3;Dbxref=GeneID:68842,GenBank:NM_054040.3,MGI:MGI:1916092;gbkey=mRNA;gene=Tulp4;product=tubby like protein 4%2C transcript variant 1;tag=RefSeq Select;transcript_id=NM_054040.3;extra_copy_number=0
CM058257.1	Liftoff	exon	13684969	13685193	.	+	.	ID=exon-NM_054040.3-7;Parent=rna-NM_054040.3;Dbxref=GeneID:68842,GenBank:NM_054040.3,MGI:MGI:1916092;gbkey=mRNA;gene=Tulp4;product=tubby like protein 4%2C transcript variant 1;tag=RefSeq Select;transcript_id=NM_054040.3;extra_copy_number=0
CM058257.1	Liftoff	exon	13686220	13686454	.	+	.	ID=exon-NM_054040.3-8;Parent=rna-NM_054040.3;Dbxref=GeneID:68842,GenBank:NM_054040.3,MGI:MGI:1916092;gbkey=mRNA;gene=Tulp4;product=tubby like protein 4%2C transcript variant 1;tag=RefSeq Select;transcript_id=NM_054040.3;extra_copy_number=0
CM058257.1	Liftoff	exon	13690953	13691097	.	+	.	ID=exon-NM_054040.3-9;Parent=rna-NM_054040.3;Dbxref=GeneID:68842,GenBank:NM_054040.3,MGI:MGI:1916092;gbkey=mRNA;gene=Tulp4;product=tubby like protein 4%2C transcript variant 1;tag=RefSeq Select;transcript_id=NM_054040.3;extra_copy_number=0
CM058257.1	Liftoff	exon	13693889	13694033	.	+	.	ID=exon-NM_054040.3-10;Parent=rna-NM_054040.3;Dbxref=GeneID:68842,GenBank:NM_054040.3,MGI:MGI:1916092;gbkey=mRNA;gene=Tulp4;product=tubby like protein 4%2C transcript variant 1;tag=RefSeq Select;transcript_id=NM_054040.3;extra_copy_number=0
CM058257.1	Liftoff	exon	13695737	13695830	.	+	.	ID=exon-NM_054040.3-11;Parent=rna-NM_054040.3;Dbxref=GeneID:68842,GenBank:NM_054040.3,MGI:MGI:1916092;gbkey=mRNA;gene=Tulp4;product=tubby like protein 4%2C transcript variant 1;tag=RefSeq Select;transcript_id=NM_054040.3;extra_copy_number=0
CM058257.1	Liftoff	exon	13700919	13701062	.	+	.	ID=exon-NM_054040.3-12;Parent=rna-NM_054040.3;Dbxref=GeneID:68842,GenBank:NM_054040.3,MGI:MGI:1916092;gbkey=mRNA;gene=Tulp4;product=tubby like protein 4%2C transcript variant 1;tag=RefSeq Select;transcript_id=NM_054040.3;extra_copy_number=0
CM058257.1	Liftoff	exon	13703296	13705808	.	+	.	ID=exon-NM_054040.3-13;Parent=rna-NM_054040.3;Dbxref=GeneID:68842,GenBank:NM_054040.3,MGI:MGI:1916092;gbkey=mRNA;gene=Tulp4;product=tubby like protein 4%2C transcript variant 1;tag=RefSeq Select;transcript_id=NM_054040.3;extra_copy_number=0
CM058257.1	Liftoff	exon	13707810	13712221	.	+	.	ID=exon-NM_054040.3-14;Parent=rna-NM_054040.3;Dbxref=GeneID:68842,GenBank:NM_054040.3,MGI:MGI:1916092;gbkey=mRNA;gene=Tulp4;product=tubby like protein 4%2C transcript variant 1;tag=RefSeq Select;transcript_id=NM_054040.3;extra_copy_number=0
CM058257.1	Liftoff	CDS	13610497	13610748	.	+	.	ID=cds-NP_473381.1;Parent=rna-NM_054040.3;Dbxref=CCDS:CCDS28370.1,GeneID:68842,GenBank:NP_473381.1,MGI:MGI:1916092;Name=NP_473381.1;Note=isoform a is encoded by transcript variant 1;gbkey=CDS;gene=Tulp4;product=tubby-related protein 4 isoform a;protein_id=NP_473381.1;tag=RefSeq Select;extra_copy_number=0
CM058257.1	Liftoff	CDS	13648422	13648550	.	+	.	ID=cds-NP_473381.1;Parent=rna-NM_054040.3;Dbxref=CCDS:CCDS28370.1,GeneID:68842,GenBank:NP_473381.1,MGI:MGI:1916092;Name=NP_473381.1;Note=isoform a is encoded by transcript variant 1;gbkey=CDS;gene=Tulp4;product=tubby-related protein 4 isoform a;protein_id=NP_473381.1;tag=RefSeq Select;extra_copy_number=0
CM058257.1	Liftoff	CDS	13656729	13656890	.	+	.	ID=cds-NP_473381.1;Parent=rna-NM_054040.3;Dbxref=CCDS:CCDS28370.1,GeneID:68842,GenBank:NP_473381.1,MGI:MGI:1916092;Name=NP_473381.1;Note=isoform a is encoded by transcript variant 1;gbkey=CDS;gene=Tulp4;product=tubby-related protein 4 isoform a;protein_id=NP_473381.1;tag=RefSeq Select;extra_copy_number=0
CM058257.1	Liftoff	CDS	13670263	13670443	.	+	.	ID=cds-NP_473381.1;Parent=rna-NM_054040.3;Dbxref=CCDS:CCDS28370.1,GeneID:68842,GenBank:NP_473381.1,MGI:MGI:1916092;Name=NP_473381.1;Note=isoform a is encoded by transcript variant 1;gbkey=CDS;gene=Tulp4;product=tubby-related protein 4 isoform a;protein_id=NP_473381.1;tag=RefSeq Select;extra_copy_number=0
CM058257.1	Liftoff	CDS	13673285	13673419	.	+	.	ID=cds-NP_473381.1;Parent=rna-NM_054040.3;Dbxref=CCDS:CCDS28370.1,GeneID:68842,GenBank:NP_473381.1,MGI:MGI:1916092;Name=NP_473381.1;Note=isoform a is encoded by transcript variant 1;gbkey=CDS;gene=Tulp4;product=tubby-related protein 4 isoform a;protein_id=NP_473381.1;tag=RefSeq Select;extra_copy_number=0
CM058257.1	Liftoff	CDS	13678476	13678642	.	+	.	ID=cds-NP_473381.1;Parent=rna-NM_054040.3;Dbxref=CCDS:CCDS28370.1,GeneID:68842,GenBank:NP_473381.1,MGI:MGI:1916092;Name=NP_473381.1;Note=isoform a is encoded by transcript variant 1;gbkey=CDS;gene=Tulp4;product=tubby-related protein 4 isoform a;protein_id=NP_473381.1;tag=RefSeq Select;extra_copy_number=0
CM058257.1	Liftoff	CDS	13684969	13685193	.	+	.	ID=cds-NP_473381.1;Parent=rna-NM_054040.3;Dbxref=CCDS:CCDS28370.1,GeneID:68842,GenBank:NP_473381.1,MGI:MGI:1916092;Name=NP_473381.1;Note=isoform a is encoded by transcript variant 1;gbkey=CDS;gene=Tulp4;product=tubby-related protein 4 isoform a;protein_id=NP_473381.1;tag=RefSeq Select;extra_copy_number=0
CM058257.1	Liftoff	CDS	13686220	13686454	.	+	.	ID=cds-NP_473381.1;Parent=rna-NM_054040.3;Dbxref=CCDS:CCDS28370.1,GeneID:68842,GenBank:NP_473381.1,MGI:MGI:1916092;Name=NP_473381.1;Note=isoform a is encoded by transcript variant 1;gbkey=CDS;gene=Tulp4;product=tubby-related protein 4 isoform a;protein_id=NP_473381.1;tag=RefSeq Select;extra_copy_number=0
CM058257.1	Liftoff	CDS	13690953	13691097	.	+	.	ID=cds-NP_473381.1;Parent=rna-NM_054040.3;Dbxref=CCDS:CCDS28370.1,GeneID:68842,GenBank:NP_473381.1,MGI:MGI:1916092;Name=NP_473381.1;Note=isoform a is encoded by transcript variant 1;gbkey=CDS;gene=Tulp4;product=tubby-related protein 4 isoform a;protein_id=NP_473381.1;tag=RefSeq Select;extra_copy_number=0
CM058257.1	Liftoff	CDS	13693889	13694033	.	+	.	ID=cds-NP_473381.1;Parent=rna-NM_054040.3;Dbxref=CCDS:CCDS28370.1,GeneID:68842,GenBank:NP_473381.1,MGI:MGI:1916092;Name=NP_473381.1;Note=isoform a is encoded by transcript variant 1;gbkey=CDS;gene=Tulp4;product=tubby-related protein 4 isoform a;protein_id=NP_473381.1;tag=RefSeq Select;extra_copy_number=0
CM058257.1	Liftoff	CDS	13695737	13695830	.	+	.	ID=cds-NP_473381.1;Parent=rna-NM_054040.3;Dbxref=CCDS:CCDS28370.1,GeneID:68842,GenBank:NP_473381.1,MGI:MGI:1916092;Name=NP_473381.1;Note=isoform a is encoded by transcript variant 1;gbkey=CDS;gene=Tulp4;product=tubby-related protein 4 isoform a;protein_id=NP_473381.1;tag=RefSeq Select;extra_copy_number=0
CM058257.1	Liftoff	CDS	13700919	13701062	.	+	.	ID=cds-NP_473381.1;Parent=rna-NM_054040.3;Dbxref=CCDS:CCDS28370.1,GeneID:68842,GenBank:NP_473381.1,MGI:MGI:1916092;Name=NP_473381.1;Note=isoform a is encoded by transcript variant 1;gbkey=CDS;gene=Tulp4;product=tubby-related protein 4 isoform a;protein_id=NP_473381.1;tag=RefSeq Select;extra_copy_number=0
CM058257.1	Liftoff	CDS	13703296	13705808	.	+	.	ID=cds-NP_473381.1;Parent=rna-NM_054040.3;Dbxref=CCDS:CCDS28370.1,GeneID:68842,GenBank:NP_473381.1,MGI:MGI:1916092;Name=NP_473381.1;Note=isoform a is encoded by transcript variant 1;gbkey=CDS;gene=Tulp4;product=tubby-related protein 4 isoform a;protein_id=NP_473381.1;tag=RefSeq Select;extra_copy_number=0
CM058257.1	Liftoff	CDS	13707810	13707926	.	+	.	ID=cds-NP_473381.1;Parent=rna-NM_054040.3;Dbxref=CCDS:CCDS28370.1,GeneID:68842,GenBank:NP_473381.1,MGI:MGI:1916092;Name=NP_473381.1;Note=isoform a is encoded by transcript variant 1;gbkey=CDS;gene=Tulp4;product=tubby-related protein 4 isoform a;protein_id=NP_473381.1;tag=RefSeq Select;extra_copy_number=0
CM058257.1	Liftoff	match	13592585	13593916	.	+	.	ID=cd9c9a6f-605f-48a7-b2e3-69dcb08c9a68;Target=NG_005403.3 1 1332 -;assembly_bases_aln=1332;assembly_bases_seq=1332;bit_score=2479.98;blast_aligner=1;blast_score=1332;common_component=0;e_value=0;filter_score=0;for_remapping=2;gap_count=0;hsp_percent_coverage=100;matchable_bases=1332;matched_bases=1332;num_ident=1332;num_mismatch=0;pct_coverage=100;pct_coverage_hiqual=100;pct_identity_gap=100;pct_identity_gapopen_only=100;pct_identity_ungap=100;rank=1;weighted_identity=1;coverage=1.0;sequence_ID=1.0;extra_copy_number=0;copy_num_ID=cd9c9a6f-605f-48a7-b2e3-69dcb08c9a68_0
CM058257.1	Liftoff	pseudogene	13592685	13593816	.	-	.	ID=gene-Fbl-ps2;Dbxref=GeneID:545184,MGI:MGI:3644887;Name=Fbl-ps2;description=fibrillarin%2C pseudogene 2;gbkey=Gene;gene=Fbl-ps2;gene_biotype=pseudogene;gene_synonym=EG545184,Gm5812;pseudo=true;coverage=1.0;sequence_ID=1.0;extra_copy_number=0;copy_num_ID=gene-Fbl-ps2_0
CM058257.1	Liftoff	match	13603172	13604297	.	+	.	ID=48e396ef-fc2f-4398-bd71-3ea42a480d74;Target=NG_009624.3 1 1126 -;assembly_bases_aln=1126;assembly_bases_seq=1126;bit_score=2096.6;blast_aligner=1;blast_score=1126;common_component=0;e_value=0;filter_score=0;for_remapping=2;gap_count=0;hsp_percent_coverage=100;matchable_bases=1126;matched_bases=1126;num_ident=1126;num_mismatch=0;pct_coverage=100;pct_coverage_hiqual=100;pct_identity_gap=100;pct_identity_gapopen_only=100;pct_identity_ungap=100;rank=1;weighted_identity=1;coverage=1.0;sequence_ID=1.0;extra_copy_number=0;copy_num_ID=48e396ef-fc2f-4398-bd71-3ea42a480d74_0
CM058257.1	Liftoff	pseudogene	13603272	13604197	.	-	.	ID=gene-Gm15590;Dbxref=GeneID:100270751,MGI:MGI:3831433;Name=Gm15590;description=predicted gene 15590;gbkey=Gene;gene=Gm15590;gene_biotype=pseudogene;pseudo=true;coverage=1.0;sequence_ID=1.0;extra_copy_number=0;copy_num_ID=gene-Gm15590_0
CM058257.1	Liftoff	match	13696918	13698115	.	+	.	ID=d15afa5d-619d-482a-aa5a-93345d555854;Target=NG_019768.2 1 1198 +;assembly_bases_aln=1198;assembly_bases_seq=1198;bit_score=2230.6;blast_aligner=1;blast_score=1198;common_component=0;e_value=0;filter_score=0;for_remapping=2;gap_count=0;hsp_percent_coverage=100;matchable_bases=1198;matched_bases=1198;num_ident=1198;num_mismatch=0;pct_coverage=100;pct_coverage_hiqual=100;pct_identity_gap=100;pct_identity_gapopen_only=100;pct_identity_ungap=100;rank=1;weighted_identity=1;coverage=1.0;sequence_ID=1.0;extra_copy_number=0;copy_num_ID=d15afa5d-619d-482a-aa5a-93345d555854_0
CM058257.1	Liftoff	pseudogene	13697018	13698043	.	+	.	ID=gene-Gm17881;Dbxref=GeneID:100416033,MGI:MGI:5010066;Name=Gm17881;description=predicted gene%2C 17881;gbkey=Gene;gene=Gm17881;gene_biotype=pseudogene;pseudo=true;coverage=1.0;sequence_ID=1.0;extra_copy_number=0;copy_num_ID=gene-Gm17881_0
CM058257.1	Liftoff	match	13725131	13726801	.	+	.	ID=a1afb319-715c-4bae-9099-bf2d2ef1916c;Target=NG_030655.1 1 1671 +;assembly_bases_aln=1671;assembly_bases_seq=1671;bit_score=3110.89;blast_aligner=1;blast_score=1671;common_component=0;e_value=0;filter_score=0;for_remapping=2;gap_count=0;hsp_percent_coverage=100;matchable_bases=1671;matched_bases=1671;num_ident=1671;num_mismatch=0;pct_coverage=100;pct_coverage_hiqual=100;pct_identity_gap=100;pct_identity_gapopen_only=100;pct_identity_ungap=100;rank=1;weighted_identity=1;coverage=1.0;sequence_ID=1.0;extra_copy_number=0;copy_num_ID=a1afb319-715c-4bae-9099-bf2d2ef1916c_0
CM058257.1	Liftoff	pseudogene	13725231	13726701	.	+	.	ID=gene-Ppp1r2-ps6;Dbxref=GeneID:433058,MGI:MGI:3644697;Name=Ppp1r2-ps6;description=protein phosphatase 1%2C regulatory (inhibitor) subunit 2%2C pseudogene 6;gbkey=Gene;gene=Ppp1r2-ps6;gene_biotype=pseudogene;gene_synonym=EG433058,Gm5490;pseudo=true;coverage=1.0;sequence_ID=1.0;extra_copy_number=0;copy_num_ID=gene-Ppp1r2-ps6_0
CM058257.1	Liftoff	gene	13728312	13779902	.	+	.	ID=gene-Tmem181a;Dbxref=GeneID:77106,MGI:MGI:1924356;Name=Tmem181a;description=transmembrane protein 181A;gbkey=Gene;gene=Tmem181a;gene_biotype=protein_coding;gene_synonym=5930418K15Rik,Gpr178,mKIAA1423,Tmem181;coverage=1.0;sequence_ID=1.0;valid_ORFs=5;extra_copy_number=0;copy_num_ID=gene-Tmem181a_0
CM058257.1	Liftoff	mRNA	13728312	13779902	.	+	.	ID=rna-XM_030250141.1;Parent=gene-Tmem181a;Dbxref=GeneID:77106,GenBank:XM_030250141.1,MGI:MGI:1924356;Name=XM_030250141.1;gbkey=mRNA;gene=Tmem181a;model_evidence=Supporting evidence includes similarity to: 4 mRNAs%2C 9 ESTs%2C 382 long SRA reads%2C and 100%25 coverage of the annotated genomic feature by RNAseq alignments%2C including 20 samples with support for all annotated introns;product=transmembrane protein 181A%2C transcript variant X2;transcript_id=XM_030250141.1;matches_ref_protein=True;valid_ORF=True;extra_copy_number=0
CM058257.1	Liftoff	exon	13728312	13728660	.	+	.	ID=exon-XM_030250141.1-1;Parent=rna-XM_030250141.1;Dbxref=GeneID:77106,GenBank:XM_030250141.1,MGI:MGI:1924356;gbkey=mRNA;gene=Tmem181a;product=transmembrane protein 181A%2C transcript variant X2;transcript_id=XM_030250141.1;extra_copy_number=0
CM058257.1	Liftoff	exon	13752185	13752288	.	+	.	ID=exon-XM_030250141.1-2;Parent=rna-XM_030250141.1;Dbxref=GeneID:77106,GenBank:XM_030250141.1,MGI:MGI:1924356;gbkey=mRNA;gene=Tmem181a;product=transmembrane protein 181A%2C transcript variant X2;transcript_id=XM_030250141.1;extra_copy_number=0
CM058257.1	Liftoff	exon	13758514	13758569	.	+	.	ID=exon-XM_030250141.1-3;Parent=rna-XM_030250141.1;Dbxref=GeneID:77106,GenBank:XM_030250141.1,MGI:MGI:1924356;gbkey=mRNA;gene=Tmem181a;product=transmembrane protein 181A%2C transcript variant X2;transcript_id=XM_030250141.1;extra_copy_number=0
CM058257.1	Liftoff	exon	13760574	13760661	.	+	.	ID=exon-XM_030250141.1-4;Parent=rna-XM_030250141.1;Dbxref=GeneID:77106,GenBank:XM_030250141.1,MGI:MGI:1924356;gbkey=mRNA;gene=Tmem181a;product=transmembrane protein 181A%2C transcript variant X2;transcript_id=XM_030250141.1;extra_copy_number=0
CM058257.1	Liftoff	exon	13762145	13762266	.	+	.	ID=exon-XM_030250141.1-5;Parent=rna-XM_030250141.1;Dbxref=GeneID:77106,GenBank:XM_030250141.1,MGI:MGI:1924356;gbkey=mRNA;gene=Tmem181a;product=transmembrane protein 181A%2C transcript variant X2;transcript_id=XM_030250141.1;extra_copy_number=0
CM058257.1	Liftoff	exon	13766512	13766622	.	+	.	ID=exon-XM_030250141.1-6;Parent=rna-XM_030250141.1;Dbxref=GeneID:77106,GenBank:XM_030250141.1,MGI:MGI:1924356;gbkey=mRNA;gene=Tmem181a;product=transmembrane protein 181A%2C transcript variant X2;transcript_id=XM_030250141.1;extra_copy_number=0
CM058257.1	Liftoff	exon	13767310	13767390	.	+	.	ID=exon-XM_030250141.1-7;Parent=rna-XM_030250141.1;Dbxref=GeneID:77106,GenBank:XM_030250141.1,MGI:MGI:1924356;gbkey=mRNA;gene=Tmem181a;product=transmembrane protein 181A%2C transcript variant X2;transcript_id=XM_030250141.1;extra_copy_number=0
CM058257.1	Liftoff	exon	13768816	13768915	.	+	.	ID=exon-XM_030250141.1-8;Parent=rna-XM_030250141.1;Dbxref=GeneID:77106,GenBank:XM_030250141.1,MGI:MGI:1924356;gbkey=mRNA;gene=Tmem181a;product=transmembrane protein 181A%2C transcript variant X2;transcript_id=XM_030250141.1;extra_copy_number=0
CM058257.1	Liftoff	exon	13769440	13769570	.	+	.	ID=exon-XM_030250141.1-9;Parent=rna-XM_030250141.1;Dbxref=GeneID:77106,GenBank:XM_030250141.1,MGI:MGI:1924356;gbkey=mRNA;gene=Tmem181a;product=transmembrane protein 181A%2C transcript variant X2;transcript_id=XM_030250141.1;extra_copy_number=0
CM058257.1	Liftoff	exon	13769737	13769828	.	+	.	ID=exon-XM_030250141.1-10;Parent=rna-XM_030250141.1;Dbxref=GeneID:77106,GenBank:XM_030250141.1,MGI:MGI:1924356;gbkey=mRNA;gene=Tmem181a;product=transmembrane protein 181A%2C transcript variant X2;transcript_id=XM_030250141.1;extra_copy_number=0
CM058257.1	Liftoff	exon	13770951	13771008	.	+	.	ID=exon-XM_030250141.1-11;Parent=rna-XM_030250141.1;Dbxref=GeneID:77106,GenBank:XM_030250141.1,MGI:MGI:1924356;gbkey=mRNA;gene=Tmem181a;product=transmembrane protein 181A%2C transcript variant X2;transcript_id=XM_030250141.1;extra_copy_number=0
CM058257.1	Liftoff	exon	13772480	13772582	.	+	.	ID=exon-XM_030250141.1-12;Parent=rna-XM_030250141.1;Dbxref=GeneID:77106,GenBank:XM_030250141.1,MGI:MGI:1924356;gbkey=mRNA;gene=Tmem181a;product=transmembrane protein 181A%2C transcript variant X2;transcript_id=XM_030250141.1;extra_copy_number=0
CM058257.1	Liftoff	exon	13772990	13773041	.	+	.	ID=exon-XM_030250141.1-13;Parent=rna-XM_030250141.1;Dbxref=GeneID:77106,GenBank:XM_030250141.1,MGI:MGI:1924356;gbkey=mRNA;gene=Tmem181a;product=transmembrane protein 181A%2C transcript variant X2;transcript_id=XM_030250141.1;extra_copy_number=0
CM058257.1	Liftoff	exon	13774809	13774891	.	+	.	ID=exon-XM_030250141.1-14;Parent=rna-XM_030250141.1;Dbxref=GeneID:77106,GenBank:XM_030250141.1,MGI:MGI:1924356;gbkey=mRNA;gene=Tmem181a;product=transmembrane protein 181A%2C transcript variant X2;transcript_id=XM_030250141.1;extra_copy_number=0
CM058257.1	Liftoff	exon	13775834	13775923	.	+	.	ID=exon-XM_030250141.1-15;Parent=rna-XM_030250141.1;Dbxref=GeneID:77106,GenBank:XM_030250141.1,MGI:MGI:1924356;gbkey=mRNA;gene=Tmem181a;product=transmembrane protein 181A%2C transcript variant X2;transcript_id=XM_030250141.1;extra_copy_number=0
CM058257.1	Liftoff	exon	13776165	13776231	.	+	.	ID=exon-XM_030250141.1-16;Parent=rna-XM_030250141.1;Dbxref=GeneID:77106,GenBank:XM_030250141.1,MGI:MGI:1924356;gbkey=mRNA;gene=Tmem181a;product=transmembrane protein 181A%2C transcript variant X2;transcript_id=XM_030250141.1;extra_copy_number=0
CM058257.1	Liftoff	exon	13779585	13779902	.	+	.	ID=exon-XM_030250141.1-17;Parent=rna-XM_030250141.1;Dbxref=GeneID:77106,GenBank:XM_030250141.1,MGI:MGI:1924356;gbkey=mRNA;gene=Tmem181a;product=transmembrane protein 181A%2C transcript variant X2;transcript_id=XM_030250141.1;extra_copy_number=0
CM058257.1	Liftoff	CDS	13728530	13728660	.	+	.	ID=cds-XP_030106001.1;Parent=rna-XM_030250141.1;Dbxref=GeneID:77106,GenBank:XP_030106001.1,MGI:MGI:1924356;Name=XP_030106001.1;gbkey=CDS;gene=Tmem181a;product=transmembrane protein 181 isoform X1;protein_id=XP_030106001.1;extra_copy_number=0
CM058257.1	Liftoff	CDS	13752185	13752288	.	+	.	ID=cds-XP_030106001.1;Parent=rna-XM_030250141.1;Dbxref=GeneID:77106,GenBank:XP_030106001.1,MGI:MGI:1924356;Name=XP_030106001.1;gbkey=CDS;gene=Tmem181a;product=transmembrane protein 181 isoform X1;protein_id=XP_030106001.1;extra_copy_number=0
CM058257.1	Liftoff	CDS	13758514	13758569	.	+	.	ID=cds-XP_030106001.1;Parent=rna-XM_030250141.1;Dbxref=GeneID:77106,GenBank:XP_030106001.1,MGI:MGI:1924356;Name=XP_030106001.1;gbkey=CDS;gene=Tmem181a;product=transmembrane protein 181 isoform X1;protein_id=XP_030106001.1;extra_copy_number=0
CM058257.1	Liftoff	CDS	13760574	13760661	.	+	.	ID=cds-XP_030106001.1;Parent=rna-XM_030250141.1;Dbxref=GeneID:77106,GenBank:XP_030106001.1,MGI:MGI:1924356;Name=XP_030106001.1;gbkey=CDS;gene=Tmem181a;product=transmembrane protein 181 isoform X1;protein_id=XP_030106001.1;extra_copy_number=0
CM058257.1	Liftoff	CDS	13762145	13762266	.	+	.	ID=cds-XP_030106001.1;Parent=rna-XM_030250141.1;Dbxref=GeneID:77106,GenBank:XP_030106001.1,MGI:MGI:1924356;Name=XP_030106001.1;gbkey=CDS;gene=Tmem181a;product=transmembrane protein 181 isoform X1;protein_id=XP_030106001.1;extra_copy_number=0
CM058257.1	Liftoff	CDS	13766512	13766622	.	+	.	ID=cds-XP_030106001.1;Parent=rna-XM_030250141.1;Dbxref=GeneID:77106,GenBank:XP_030106001.1,MGI:MGI:1924356;Name=XP_030106001.1;gbkey=CDS;gene=Tmem181a;product=transmembrane protein 181 isoform X1;protein_id=XP_030106001.1;extra_copy_number=0
CM058257.1	Liftoff	CDS	13767310	13767390	.	+	.	ID=cds-XP_030106001.1;Parent=rna-XM_030250141.1;Dbxref=GeneID:77106,GenBank:XP_030106001.1,MGI:MGI:1924356;Name=XP_030106001.1;gbkey=CDS;gene=Tmem181a;product=transmembrane protein 181 isoform X1;protein_id=XP_030106001.1;extra_copy_number=0
CM058257.1	Liftoff	CDS	13768816	13768915	.	+	.	ID=cds-XP_030106001.1;Parent=rna-XM_030250141.1;Dbxref=GeneID:77106,GenBank:XP_030106001.1,MGI:MGI:1924356;Name=XP_030106001.1;gbkey=CDS;gene=Tmem181a;product=transmembrane protein 181 isoform X1;protein_id=XP_030106001.1;extra_copy_number=0
CM058257.1	Liftoff	CDS	13769440	13769570	.	+	.	ID=cds-XP_030106001.1;Parent=rna-XM_030250141.1;Dbxref=GeneID:77106,GenBank:XP_030106001.1,MGI:MGI:1924356;Name=XP_030106001.1;gbkey=CDS;gene=Tmem181a;product=transmembrane protein 181 isoform X1;protein_id=XP_030106001.1;extra_copy_number=0
CM058257.1	Liftoff	CDS	13769737	13769828	.	+	.	ID=cds-XP_030106001.1;Parent=rna-XM_030250141.1;Dbxref=GeneID:77106,GenBank:XP_030106001.1,MGI:MGI:1924356;Name=XP_030106001.1;gbkey=CDS;gene=Tmem181a;product=transmembrane protein 181 isoform X1;protein_id=XP_030106001.1;extra_copy_number=0
CM058257.1	Liftoff	CDS	13770951	13771008	.	+	.	ID=cds-XP_030106001.1;Parent=rna-XM_030250141.1;Dbxref=GeneID:77106,GenBank:XP_030106001.1,MGI:MGI:1924356;Name=XP_030106001.1;gbkey=CDS;gene=Tmem181a;product=transmembrane protein 181 isoform X1;protein_id=XP_030106001.1;extra_copy_number=0
CM058257.1	Liftoff	CDS	13772480	13772582	.	+	.	ID=cds-XP_030106001.1;Parent=rna-XM_030250141.1;Dbxref=GeneID:77106,GenBank:XP_030106001.1,MGI:MGI:1924356;Name=XP_030106001.1;gbkey=CDS;gene=Tmem181a;product=transmembrane protein 181 isoform X1;protein_id=XP_030106001.1;extra_copy_number=0
CM058257.1	Liftoff	CDS	13772990	13773041	.	+	.	ID=cds-XP_030106001.1;Parent=rna-XM_030250141.1;Dbxref=GeneID:77106,GenBank:XP_030106001.1,MGI:MGI:1924356;Name=XP_030106001.1;gbkey=CDS;gene=Tmem181a;product=transmembrane protein 181 isoform X1;protein_id=XP_030106001.1;extra_copy_number=0
CM058257.1	Liftoff	CDS	13774809	13774891	.	+	.	ID=cds-XP_030106001.1;Parent=rna-XM_030250141.1;Dbxref=GeneID:77106,GenBank:XP_030106001.1,MGI:MGI:1924356;Name=XP_030106001.1;gbkey=CDS;gene=Tmem181a;product=transmembrane protein 181 isoform X1;protein_id=XP_030106001.1;extra_copy_number=0
CM058257.1	Liftoff	CDS	13775834	13775923	.	+	.	ID=cds-XP_030106001.1;Parent=rna-XM_030250141.1;Dbxref=GeneID:77106,GenBank:XP_030106001.1,MGI:MGI:1924356;Name=XP_030106001.1;gbkey=CDS;gene=Tmem181a;product=transmembrane protein 181 isoform X1;protein_id=XP_030106001.1;extra_copy_number=0
CM058257.1	Liftoff	CDS	13776165	13776231	.	+	.	ID=cds-XP_030106001.1;Parent=rna-XM_030250141.1;Dbxref=GeneID:77106,GenBank:XP_030106001.1,MGI:MGI:1924356;Name=XP_030106001.1;gbkey=CDS;gene=Tmem181a;product=transmembrane protein 181 isoform X1;protein_id=XP_030106001.1;extra_copy_number=0
CM058257.1	Liftoff	CDS	13779585	13779621	.	+	.	ID=cds-XP_030106001.1;Parent=rna-XM_030250141.1;Dbxref=GeneID:77106,GenBank:XP_030106001.1,MGI:MGI:1924356;Name=XP_030106001.1;gbkey=CDS;gene=Tmem181a;product=transmembrane protein 181 isoform X1;protein_id=XP_030106001.1;extra_copy_number=0
CM058257.1	Liftoff	mRNA	13728312	13777377	.	+	.	ID=rna-XM_030250142.1;Parent=gene-Tmem181a;Dbxref=GeneID:77106,GenBank:XM_030250142.1,MGI:MGI:1924356;Name=XM_030250142.1;gbkey=mRNA;gene=Tmem181a;model_evidence=Supporting evidence includes similarity to: 5 mRNAs%2C 9 ESTs%2C 286 long SRA reads%2C and 100%25 coverage of the annotated genomic feature by RNAseq alignments%2C including 19 samples with support for all annotated introns;product=transmembrane protein 181A%2C transcript variant X3;transcript_id=XM_030250142.1;matches_ref_protein=True;valid_ORF=True;extra_copy_number=0
CM058257.1	Liftoff	exon	13728312	13728660	.	+	.	ID=exon-XM_030250142.1-1;Parent=rna-XM_030250142.1;Dbxref=GeneID:77106,GenBank:XM_030250142.1,MGI:MGI:1924356;gbkey=mRNA;gene=Tmem181a;product=transmembrane protein 181A%2C transcript variant X3;transcript_id=XM_030250142.1;extra_copy_number=0
CM058257.1	Liftoff	exon	13752185	13752288	.	+	.	ID=exon-XM_030250142.1-2;Parent=rna-XM_030250142.1;Dbxref=GeneID:77106,GenBank:XM_030250142.1,MGI:MGI:1924356;gbkey=mRNA;gene=Tmem181a;product=transmembrane protein 181A%2C transcript variant X3;transcript_id=XM_030250142.1;extra_copy_number=0
CM058257.1	Liftoff	exon	13758514	13758569	.	+	.	ID=exon-XM_030250142.1-3;Parent=rna-XM_030250142.1;Dbxref=GeneID:77106,GenBank:XM_030250142.1,MGI:MGI:1924356;gbkey=mRNA;gene=Tmem181a;product=transmembrane protein 181A%2C transcript variant X3;transcript_id=XM_030250142.1;extra_copy_number=0
CM058257.1	Liftoff	exon	13760574	13760661	.	+	.	ID=exon-XM_030250142.1-4;Parent=rna-XM_030250142.1;Dbxref=GeneID:77106,GenBank:XM_030250142.1,MGI:MGI:1924356;gbkey=mRNA;gene=Tmem181a;product=transmembrane protein 181A%2C transcript variant X3;transcript_id=XM_030250142.1;extra_copy_number=0
CM058257.1	Liftoff	exon	13762145	13762266	.	+	.	ID=exon-XM_030250142.1-5;Parent=rna-XM_030250142.1;Dbxref=GeneID:77106,GenBank:XM_030250142.1,MGI:MGI:1924356;gbkey=mRNA;gene=Tmem181a;product=transmembrane protein 181A%2C transcript variant X3;transcript_id=XM_030250142.1;extra_copy_number=0
CM058257.1	Liftoff	exon	13766512	13766622	.	+	.	ID=exon-XM_030250142.1-6;Parent=rna-XM_030250142.1;Dbxref=GeneID:77106,GenBank:XM_030250142.1,MGI:MGI:1924356;gbkey=mRNA;gene=Tmem181a;product=transmembrane protein 181A%2C transcript variant X3;transcript_id=XM_030250142.1;extra_copy_number=0
CM058257.1	Liftoff	exon	13767310	13767390	.	+	.	ID=exon-XM_030250142.1-7;Parent=rna-XM_030250142.1;Dbxref=GeneID:77106,GenBank:XM_030250142.1,MGI:MGI:1924356;gbkey=mRNA;gene=Tmem181a;product=transmembrane protein 181A%2C transcript variant X3;transcript_id=XM_030250142.1;extra_copy_number=0
CM058257.1	Liftoff	exon	13768816	13768915	.	+	.	ID=exon-XM_030250142.1-8;Parent=rna-XM_030250142.1;Dbxref=GeneID:77106,GenBank:XM_030250142.1,MGI:MGI:1924356;gbkey=mRNA;gene=Tmem181a;product=transmembrane protein 181A%2C transcript variant X3;transcript_id=XM_030250142.1;extra_copy_number=0
CM058257.1	Liftoff	exon	13769440	13769570	.	+	.	ID=exon-XM_030250142.1-9;Parent=rna-XM_030250142.1;Dbxref=GeneID:77106,GenBank:XM_030250142.1,MGI:MGI:1924356;gbkey=mRNA;gene=Tmem181a;product=transmembrane protein 181A%2C transcript variant X3;transcript_id=XM_030250142.1;extra_copy_number=0
CM058257.1	Liftoff	exon	13769737	13769828	.	+	.	ID=exon-XM_030250142.1-10;Parent=rna-XM_030250142.1;Dbxref=GeneID:77106,GenBank:XM_030250142.1,MGI:MGI:1924356;gbkey=mRNA;gene=Tmem181a;product=transmembrane protein 181A%2C transcript variant X3;transcript_id=XM_030250142.1;extra_copy_number=0
CM058257.1	Liftoff	exon	13770951	13771008	.	+	.	ID=exon-XM_030250142.1-11;Parent=rna-XM_030250142.1;Dbxref=GeneID:77106,GenBank:XM_030250142.1,MGI:MGI:1924356;gbkey=mRNA;gene=Tmem181a;product=transmembrane protein 181A%2C transcript variant X3;transcript_id=XM_030250142.1;extra_copy_number=0
CM058257.1	Liftoff	exon	13772480	13772582	.	+	.	ID=exon-XM_030250142.1-12;Parent=rna-XM_030250142.1;Dbxref=GeneID:77106,GenBank:XM_030250142.1,MGI:MGI:1924356;gbkey=mRNA;gene=Tmem181a;product=transmembrane protein 181A%2C transcript variant X3;transcript_id=XM_030250142.1;extra_copy_number=0
CM058257.1	Liftoff	exon	13772990	13773041	.	+	.	ID=exon-XM_030250142.1-13;Parent=rna-XM_030250142.1;Dbxref=GeneID:77106,GenBank:XM_030250142.1,MGI:MGI:1924356;gbkey=mRNA;gene=Tmem181a;product=transmembrane protein 181A%2C transcript variant X3;transcript_id=XM_030250142.1;extra_copy_number=0
CM058257.1	Liftoff	exon	13774809	13774891	.	+	.	ID=exon-XM_030250142.1-14;Parent=rna-XM_030250142.1;Dbxref=GeneID:77106,GenBank:XM_030250142.1,MGI:MGI:1924356;gbkey=mRNA;gene=Tmem181a;product=transmembrane protein 181A%2C transcript variant X3;transcript_id=XM_030250142.1;extra_copy_number=0
CM058257.1	Liftoff	exon	13775834	13775923	.	+	.	ID=exon-XM_030250142.1-15;Parent=rna-XM_030250142.1;Dbxref=GeneID:77106,GenBank:XM_030250142.1,MGI:MGI:1924356;gbkey=mRNA;gene=Tmem181a;product=transmembrane protein 181A%2C transcript variant X3;transcript_id=XM_030250142.1;extra_copy_number=0
CM058257.1	Liftoff	exon	13776165	13776231	.	+	.	ID=exon-XM_030250142.1-16;Parent=rna-XM_030250142.1;Dbxref=GeneID:77106,GenBank:XM_030250142.1,MGI:MGI:1924356;gbkey=mRNA;gene=Tmem181a;product=transmembrane protein 181A%2C transcript variant X3;transcript_id=XM_030250142.1;extra_copy_number=0
CM058257.1	Liftoff	exon	13776619	13777377	.	+	.	ID=exon-XM_030250142.1-17;Parent=rna-XM_030250142.1;Dbxref=GeneID:77106,GenBank:XM_030250142.1,MGI:MGI:1924356;gbkey=mRNA;gene=Tmem181a;product=transmembrane protein 181A%2C transcript variant X3;transcript_id=XM_030250142.1;extra_copy_number=0
CM058257.1	Liftoff	CDS	13728530	13728660	.	+	.	ID=cds-XP_030106002.1;Parent=rna-XM_030250142.1;Dbxref=GeneID:77106,GenBank:XP_030106002.1,MGI:MGI:1924356;Name=XP_030106002.1;gbkey=CDS;gene=Tmem181a;product=transmembrane protein 181 isoform X2;protein_id=XP_030106002.1;extra_copy_number=0
CM058257.1	Liftoff	CDS	13752185	13752288	.	+	.	ID=cds-XP_030106002.1;Parent=rna-XM_030250142.1;Dbxref=GeneID:77106,GenBank:XP_030106002.1,MGI:MGI:1924356;Name=XP_030106002.1;gbkey=CDS;gene=Tmem181a;product=transmembrane protein 181 isoform X2;protein_id=XP_030106002.1;extra_copy_number=0
CM058257.1	Liftoff	CDS	13758514	13758569	.	+	.	ID=cds-XP_030106002.1;Parent=rna-XM_030250142.1;Dbxref=GeneID:77106,GenBank:XP_030106002.1,MGI:MGI:1924356;Name=XP_030106002.1;gbkey=CDS;gene=Tmem181a;product=transmembrane protein 181 isoform X2;protein_id=XP_030106002.1;extra_copy_number=0
CM058257.1	Liftoff	CDS	13760574	13760661	.	+	.	ID=cds-XP_030106002.1;Parent=rna-XM_030250142.1;Dbxref=GeneID:77106,GenBank:XP_030106002.1,MGI:MGI:1924356;Name=XP_030106002.1;gbkey=CDS;gene=Tmem181a;product=transmembrane protein 181 isoform X2;protein_id=XP_030106002.1;extra_copy_number=0
CM058257.1	Liftoff	CDS	13762145	13762266	.	+	.	ID=cds-XP_030106002.1;Parent=rna-XM_030250142.1;Dbxref=GeneID:77106,GenBank:XP_030106002.1,MGI:MGI:1924356;Name=XP_030106002.1;gbkey=CDS;gene=Tmem181a;product=transmembrane protein 181 isoform X2;protein_id=XP_030106002.1;extra_copy_number=0
CM058257.1	Liftoff	CDS	13766512	13766622	.	+	.	ID=cds-XP_030106002.1;Parent=rna-XM_030250142.1;Dbxref=GeneID:77106,GenBank:XP_030106002.1,MGI:MGI:1924356;Name=XP_030106002.1;gbkey=CDS;gene=Tmem181a;product=transmembrane protein 181 isoform X2;protein_id=XP_030106002.1;extra_copy_number=0
CM058257.1	Liftoff	CDS	13767310	13767390	.	+	.	ID=cds-XP_030106002.1;Parent=rna-XM_030250142.1;Dbxref=GeneID:77106,GenBank:XP_030106002.1,MGI:MGI:1924356;Name=XP_030106002.1;gbkey=CDS;gene=Tmem181a;product=transmembrane protein 181 isoform X2;protein_id=XP_030106002.1;extra_copy_number=0
CM058257.1	Liftoff	CDS	13768816	13768915	.	+	.	ID=cds-XP_030106002.1;Parent=rna-XM_030250142.1;Dbxref=GeneID:77106,GenBank:XP_030106002.1,MGI:MGI:1924356;Name=XP_030106002.1;gbkey=CDS;gene=Tmem181a;product=transmembrane protein 181 isoform X2;protein_id=XP_030106002.1;extra_copy_number=0
CM058257.1	Liftoff	CDS	13769440	13769570	.	+	.	ID=cds-XP_030106002.1;Parent=rna-XM_030250142.1;Dbxref=GeneID:77106,GenBank:XP_030106002.1,MGI:MGI:1924356;Name=XP_030106002.1;gbkey=CDS;gene=Tmem181a;product=transmembrane protein 181 isoform X2;protein_id=XP_030106002.1;extra_copy_number=0
CM058257.1	Liftoff	CDS	13769737	13769828	.	+	.	ID=cds-XP_030106002.1;Parent=rna-XM_030250142.1;Dbxref=GeneID:77106,GenBank:XP_030106002.1,MGI:MGI:1924356;Name=XP_030106002.1;gbkey=CDS;gene=Tmem181a;product=transmembrane protein 181 isoform X2;protein_id=XP_030106002.1;extra_copy_number=0
CM058257.1	Liftoff	CDS	13770951	13771008	.	+	.	ID=cds-XP_030106002.1;Parent=rna-XM_030250142.1;Dbxref=GeneID:77106,GenBank:XP_030106002.1,MGI:MGI:1924356;Name=XP_030106002.1;gbkey=CDS;gene=Tmem181a;product=transmembrane protein 181 isoform X2;protein_id=XP_030106002.1;extra_copy_number=0
CM058257.1	Liftoff	CDS	13772480	13772582	.	+	.	ID=cds-XP_030106002.1;Parent=rna-XM_030250142.1;Dbxref=GeneID:77106,GenBank:XP_030106002.1,MGI:MGI:1924356;Name=XP_030106002.1;gbkey=CDS;gene=Tmem181a;product=transmembrane protein 181 isoform X2;protein_id=XP_030106002.1;extra_copy_number=0
CM058257.1	Liftoff	CDS	13772990	13773041	.	+	.	ID=cds-XP_030106002.1;Parent=rna-XM_030250142.1;Dbxref=GeneID:77106,GenBank:XP_030106002.1,MGI:MGI:1924356;Name=XP_030106002.1;gbkey=CDS;gene=Tmem181a;product=transmembrane protein 181 isoform X2;protein_id=XP_030106002.1;extra_copy_number=0
CM058257.1	Liftoff	CDS	13774809	13774891	.	+	.	ID=cds-XP_030106002.1;Parent=rna-XM_030250142.1;Dbxref=GeneID:77106,GenBank:XP_030106002.1,MGI:MGI:1924356;Name=XP_030106002.1;gbkey=CDS;gene=Tmem181a;product=transmembrane protein 181 isoform X2;protein_id=XP_030106002.1;extra_copy_number=0
CM058257.1	Liftoff	CDS	13775834	13775923	.	+	.	ID=cds-XP_030106002.1;Parent=rna-XM_030250142.1;Dbxref=GeneID:77106,GenBank:XP_030106002.1,MGI:MGI:1924356;Name=XP_030106002.1;gbkey=CDS;gene=Tmem181a;product=transmembrane protein 181 isoform X2;protein_id=XP_030106002.1;extra_copy_number=0
CM058257.1	Liftoff	CDS	13776165	13776231	.	+	.	ID=cds-XP_030106002.1;Parent=rna-XM_030250142.1;Dbxref=GeneID:77106,GenBank:XP_030106002.1,MGI:MGI:1924356;Name=XP_030106002.1;gbkey=CDS;gene=Tmem181a;product=transmembrane protein 181 isoform X2;protein_id=XP_030106002.1;extra_copy_number=0
CM058257.1	Liftoff	CDS	13776619	13776625	.	+	.	ID=cds-XP_030106002.1;Parent=rna-XM_030250142.1;Dbxref=GeneID:77106,GenBank:XP_030106002.1,MGI:MGI:1924356;Name=XP_030106002.1;gbkey=CDS;gene=Tmem181a;product=transmembrane protein 181 isoform X2;protein_id=XP_030106002.1;extra_copy_number=0
CM058257.1	Liftoff	mRNA	13728446	13779902	.	+	.	ID=rna-NM_001357884.1;Parent=gene-Tmem181a;Dbxref=GeneID:77106,GenBank:NM_001357884.1,MGI:MGI:1924356;Name=NM_001357884.1;gbkey=mRNA;gene=Tmem181a;product=transmembrane protein 181A%2C transcript variant 2;tag=RefSeq Select;transcript_id=NM_001357884.1;matches_ref_protein=True;valid_ORF=True;extra_copy_number=0
CM058257.1	Liftoff	exon	13728446	13728660	.	+	.	ID=exon-NM_001357884.1-1;Parent=rna-NM_001357884.1;Dbxref=GeneID:77106,GenBank:NM_001357884.1,MGI:MGI:1924356;gbkey=mRNA;gene=Tmem181a;product=transmembrane protein 181A%2C transcript variant 2;tag=RefSeq Select;transcript_id=NM_001357884.1;extra_copy_number=0
CM058257.1	Liftoff	exon	13752185	13752288	.	+	.	ID=exon-NM_001357884.1-2;Parent=rna-NM_001357884.1;Dbxref=GeneID:77106,GenBank:NM_001357884.1,MGI:MGI:1924356;gbkey=mRNA;gene=Tmem181a;product=transmembrane protein 181A%2C transcript variant 2;tag=RefSeq Select;transcript_id=NM_001357884.1;extra_copy_number=0
CM058257.1	Liftoff	exon	13758514	13758569	.	+	.	ID=exon-NM_001357884.1-3;Parent=rna-NM_001357884.1;Dbxref=GeneID:77106,GenBank:NM_001357884.1,MGI:MGI:1924356;gbkey=mRNA;gene=Tmem181a;product=transmembrane protein 181A%2C transcript variant 2;tag=RefSeq Select;transcript_id=NM_001357884.1;extra_copy_number=0
CM058257.1	Liftoff	exon	13760574	13760661	.	+	.	ID=exon-NM_001357884.1-4;Parent=rna-NM_001357884.1;Dbxref=GeneID:77106,GenBank:NM_001357884.1,MGI:MGI:1924356;gbkey=mRNA;gene=Tmem181a;product=transmembrane protein 181A%2C transcript variant 2;tag=RefSeq Select;transcript_id=NM_001357884.1;extra_copy_number=0
CM058257.1	Liftoff	exon	13762145	13762266	.	+	.	ID=exon-NM_001357884.1-5;Parent=rna-NM_001357884.1;Dbxref=GeneID:77106,GenBank:NM_001357884.1,MGI:MGI:1924356;gbkey=mRNA;gene=Tmem181a;product=transmembrane protein 181A%2C transcript variant 2;tag=RefSeq Select;transcript_id=NM_001357884.1;extra_copy_number=0
CM058257.1	Liftoff	exon	13766512	13766622	.	+	.	ID=exon-NM_001357884.1-6;Parent=rna-NM_001357884.1;Dbxref=GeneID:77106,GenBank:NM_001357884.1,MGI:MGI:1924356;gbkey=mRNA;gene=Tmem181a;product=transmembrane protein 181A%2C transcript variant 2;tag=RefSeq Select;transcript_id=NM_001357884.1;extra_copy_number=0
CM058257.1	Liftoff	exon	13767310	13767390	.	+	.	ID=exon-NM_001357884.1-7;Parent=rna-NM_001357884.1;Dbxref=GeneID:77106,GenBank:NM_001357884.1,MGI:MGI:1924356;gbkey=mRNA;gene=Tmem181a;product=transmembrane protein 181A%2C transcript variant 2;tag=RefSeq Select;transcript_id=NM_001357884.1;extra_copy_number=0
CM058257.1	Liftoff	exon	13768816	13768915	.	+	.	ID=exon-NM_001357884.1-8;Parent=rna-NM_001357884.1;Dbxref=GeneID:77106,GenBank:NM_001357884.1,MGI:MGI:1924356;gbkey=mRNA;gene=Tmem181a;product=transmembrane protein 181A%2C transcript variant 2;tag=RefSeq Select;transcript_id=NM_001357884.1;extra_copy_number=0
CM058257.1	Liftoff	exon	13769440	13769570	.	+	.	ID=exon-NM_001357884.1-9;Parent=rna-NM_001357884.1;Dbxref=GeneID:77106,GenBank:NM_001357884.1,MGI:MGI:1924356;gbkey=mRNA;gene=Tmem181a;product=transmembrane protein 181A%2C transcript variant 2;tag=RefSeq Select;transcript_id=NM_001357884.1;extra_copy_number=0
CM058257.1	Liftoff	exon	13769737	13769828	.	+	.	ID=exon-NM_001357884.1-10;Parent=rna-NM_001357884.1;Dbxref=GeneID:77106,GenBank:NM_001357884.1,MGI:MGI:1924356;gbkey=mRNA;gene=Tmem181a;product=transmembrane protein 181A%2C transcript variant 2;tag=RefSeq Select;transcript_id=NM_001357884.1;extra_copy_number=0
CM058257.1	Liftoff	exon	13770951	13771008	.	+	.	ID=exon-NM_001357884.1-11;Parent=rna-NM_001357884.1;Dbxref=GeneID:77106,GenBank:NM_001357884.1,MGI:MGI:1924356;gbkey=mRNA;gene=Tmem181a;product=transmembrane protein 181A%2C transcript variant 2;tag=RefSeq Select;transcript_id=NM_001357884.1;extra_copy_number=0
CM058257.1	Liftoff	exon	13772480	13772582	.	+	.	ID=exon-NM_001357884.1-12;Parent=rna-NM_001357884.1;Dbxref=GeneID:77106,GenBank:NM_001357884.1,MGI:MGI:1924356;gbkey=mRNA;gene=Tmem181a;product=transmembrane protein 181A%2C transcript variant 2;tag=RefSeq Select;transcript_id=NM_001357884.1;extra_copy_number=0
CM058257.1	Liftoff	exon	13772990	13773041	.	+	.	ID=exon-NM_001357884.1-13;Parent=rna-NM_001357884.1;Dbxref=GeneID:77106,GenBank:NM_001357884.1,MGI:MGI:1924356;gbkey=mRNA;gene=Tmem181a;product=transmembrane protein 181A%2C transcript variant 2;tag=RefSeq Select;transcript_id=NM_001357884.1;extra_copy_number=0
CM058257.1	Liftoff	exon	13774809	13774891	.	+	.	ID=exon-NM_001357884.1-14;Parent=rna-NM_001357884.1;Dbxref=GeneID:77106,GenBank:NM_001357884.1,MGI:MGI:1924356;gbkey=mRNA;gene=Tmem181a;product=transmembrane protein 181A%2C transcript variant 2;tag=RefSeq Select;transcript_id=NM_001357884.1;extra_copy_number=0
CM058257.1	Liftoff	exon	13775834	13775923	.	+	.	ID=exon-NM_001357884.1-15;Parent=rna-NM_001357884.1;Dbxref=GeneID:77106,GenBank:NM_001357884.1,MGI:MGI:1924356;gbkey=mRNA;gene=Tmem181a;product=transmembrane protein 181A%2C transcript variant 2;tag=RefSeq Select;transcript_id=NM_001357884.1;extra_copy_number=0
CM058257.1	Liftoff	exon	13776165	13776231	.	+	.	ID=exon-NM_001357884.1-16;Parent=rna-NM_001357884.1;Dbxref=GeneID:77106,GenBank:NM_001357884.1,MGI:MGI:1924356;gbkey=mRNA;gene=Tmem181a;product=transmembrane protein 181A%2C transcript variant 2;tag=RefSeq Select;transcript_id=NM_001357884.1;extra_copy_number=0
CM058257.1	Liftoff	exon	13776957	13779902	.	+	.	ID=exon-NM_001357884.1-17;Parent=rna-NM_001357884.1;Dbxref=GeneID:77106,GenBank:NM_001357884.1,MGI:MGI:1924356;gbkey=mRNA;gene=Tmem181a;product=transmembrane protein 181A%2C transcript variant 2;tag=RefSeq Select;transcript_id=NM_001357884.1;extra_copy_number=0
CM058257.1	Liftoff	CDS	13728530	13728660	.	+	.	ID=cds-NP_001344813.1;Parent=rna-NM_001357884.1;Dbxref=CCDS:CCDS88983.1,GeneID:77106,GenBank:NP_001344813.1,MGI:MGI:1924356;Name=NP_001344813.1;Note=isoform 2 is encoded by transcript variant 2;gbkey=CDS;gene=Tmem181a;product=transmembrane protein 181 isoform 2;protein_id=NP_001344813.1;tag=RefSeq Select;extra_copy_number=0
CM058257.1	Liftoff	CDS	13752185	13752288	.	+	.	ID=cds-NP_001344813.1;Parent=rna-NM_001357884.1;Dbxref=CCDS:CCDS88983.1,GeneID:77106,GenBank:NP_001344813.1,MGI:MGI:1924356;Name=NP_001344813.1;Note=isoform 2 is encoded by transcript variant 2;gbkey=CDS;gene=Tmem181a;product=transmembrane protein 181 isoform 2;protein_id=NP_001344813.1;tag=RefSeq Select;extra_copy_number=0
CM058257.1	Liftoff	CDS	13758514	13758569	.	+	.	ID=cds-NP_001344813.1;Parent=rna-NM_001357884.1;Dbxref=CCDS:CCDS88983.1,GeneID:77106,GenBank:NP_001344813.1,MGI:MGI:1924356;Name=NP_001344813.1;Note=isoform 2 is encoded by transcript variant 2;gbkey=CDS;gene=Tmem181a;product=transmembrane protein 181 isoform 2;protein_id=NP_001344813.1;tag=RefSeq Select;extra_copy_number=0
CM058257.1	Liftoff	CDS	13760574	13760661	.	+	.	ID=cds-NP_001344813.1;Parent=rna-NM_001357884.1;Dbxref=CCDS:CCDS88983.1,GeneID:77106,GenBank:NP_001344813.1,MGI:MGI:1924356;Name=NP_001344813.1;Note=isoform 2 is encoded by transcript variant 2;gbkey=CDS;gene=Tmem181a;product=transmembrane protein 181 isoform 2;protein_id=NP_001344813.1;tag=RefSeq Select;extra_copy_number=0
CM058257.1	Liftoff	CDS	13762145	13762266	.	+	.	ID=cds-NP_001344813.1;Parent=rna-NM_001357884.1;Dbxref=CCDS:CCDS88983.1,GeneID:77106,GenBank:NP_001344813.1,MGI:MGI:1924356;Name=NP_001344813.1;Note=isoform 2 is encoded by transcript variant 2;gbkey=CDS;gene=Tmem181a;product=transmembrane protein 181 isoform 2;protein_id=NP_001344813.1;tag=RefSeq Select;extra_copy_number=0
CM058257.1	Liftoff	CDS	13766512	13766622	.	+	.	ID=cds-NP_001344813.1;Parent=rna-NM_001357884.1;Dbxref=CCDS:CCDS88983.1,GeneID:77106,GenBank:NP_001344813.1,MGI:MGI:1924356;Name=NP_001344813.1;Note=isoform 2 is encoded by transcript variant 2;gbkey=CDS;gene=Tmem181a;product=transmembrane protein 181 isoform 2;protein_id=NP_001344813.1;tag=RefSeq Select;extra_copy_number=0
CM058257.1	Liftoff	CDS	13767310	13767390	.	+	.	ID=cds-NP_001344813.1;Parent=rna-NM_001357884.1;Dbxref=CCDS:CCDS88983.1,GeneID:77106,GenBank:NP_001344813.1,MGI:MGI:1924356;Name=NP_001344813.1;Note=isoform 2 is encoded by transcript variant 2;gbkey=CDS;gene=Tmem181a;product=transmembrane protein 181 isoform 2;protein_id=NP_001344813.1;tag=RefSeq Select;extra_copy_number=0
CM058257.1	Liftoff	CDS	13768816	13768915	.	+	.	ID=cds-NP_001344813.1;Parent=rna-NM_001357884.1;Dbxref=CCDS:CCDS88983.1,GeneID:77106,GenBank:NP_001344813.1,MGI:MGI:1924356;Name=NP_001344813.1;Note=isoform 2 is encoded by transcript variant 2;gbkey=CDS;gene=Tmem181a;product=transmembrane protein 181 isoform 2;protein_id=NP_001344813.1;tag=RefSeq Select;extra_copy_number=0
CM058257.1	Liftoff	CDS	13769440	13769570	.	+	.	ID=cds-NP_001344813.1;Parent=rna-NM_001357884.1;Dbxref=CCDS:CCDS88983.1,GeneID:77106,GenBank:NP_001344813.1,MGI:MGI:1924356;Name=NP_001344813.1;Note=isoform 2 is encoded by transcript variant 2;gbkey=CDS;gene=Tmem181a;product=transmembrane protein 181 isoform 2;protein_id=NP_001344813.1;tag=RefSeq Select;extra_copy_number=0
CM058257.1	Liftoff	CDS	13769737	13769828	.	+	.	ID=cds-NP_001344813.1;Parent=rna-NM_001357884.1;Dbxref=CCDS:CCDS88983.1,GeneID:77106,GenBank:NP_001344813.1,MGI:MGI:1924356;Name=NP_001344813.1;Note=isoform 2 is encoded by transcript variant 2;gbkey=CDS;gene=Tmem181a;product=transmembrane protein 181 isoform 2;protein_id=NP_001344813.1;tag=RefSeq Select;extra_copy_number=0
CM058257.1	Liftoff	CDS	13770951	13771008	.	+	.	ID=cds-NP_001344813.1;Parent=rna-NM_001357884.1;Dbxref=CCDS:CCDS88983.1,GeneID:77106,GenBank:NP_001344813.1,MGI:MGI:1924356;Name=NP_001344813.1;Note=isoform 2 is encoded by transcript variant 2;gbkey=CDS;gene=Tmem181a;product=transmembrane protein 181 isoform 2;protein_id=NP_001344813.1;tag=RefSeq Select;extra_copy_number=0
CM058257.1	Liftoff	CDS	13772480	13772582	.	+	.	ID=cds-NP_001344813.1;Parent=rna-NM_001357884.1;Dbxref=CCDS:CCDS88983.1,GeneID:77106,GenBank:NP_001344813.1,MGI:MGI:1924356;Name=NP_001344813.1;Note=isoform 2 is encoded by transcript variant 2;gbkey=CDS;gene=Tmem181a;product=transmembrane protein 181 isoform 2;protein_id=NP_001344813.1;tag=RefSeq Select;extra_copy_number=0
CM058257.1	Liftoff	CDS	13772990	13773041	.	+	.	ID=cds-NP_001344813.1;Parent=rna-NM_001357884.1;Dbxref=CCDS:CCDS88983.1,GeneID:77106,GenBank:NP_001344813.1,MGI:MGI:1924356;Name=NP_001344813.1;Note=isoform 2 is encoded by transcript variant 2;gbkey=CDS;gene=Tmem181a;product=transmembrane protein 181 isoform 2;protein_id=NP_001344813.1;tag=RefSeq Select;extra_copy_number=0
CM058257.1	Liftoff	CDS	13774809	13774891	.	+	.	ID=cds-NP_001344813.1;Parent=rna-NM_001357884.1;Dbxref=CCDS:CCDS88983.1,GeneID:77106,GenBank:NP_001344813.1,MGI:MGI:1924356;Name=NP_001344813.1;Note=isoform 2 is encoded by transcript variant 2;gbkey=CDS;gene=Tmem181a;product=transmembrane protein 181 isoform 2;protein_id=NP_001344813.1;tag=RefSeq Select;extra_copy_number=0
CM058257.1	Liftoff	CDS	13775834	13775923	.	+	.	ID=cds-NP_001344813.1;Parent=rna-NM_001357884.1;Dbxref=CCDS:CCDS88983.1,GeneID:77106,GenBank:NP_001344813.1,MGI:MGI:1924356;Name=NP_001344813.1;Note=isoform 2 is encoded by transcript variant 2;gbkey=CDS;gene=Tmem181a;product=transmembrane protein 181 isoform 2;protein_id=NP_001344813.1;tag=RefSeq Select;extra_copy_number=0
CM058257.1	Liftoff	CDS	13776165	13776231	.	+	.	ID=cds-NP_001344813.1;Parent=rna-NM_001357884.1;Dbxref=CCDS:CCDS88983.1,GeneID:77106,GenBank:NP_001344813.1,MGI:MGI:1924356;Name=NP_001344813.1;Note=isoform 2 is encoded by transcript variant 2;gbkey=CDS;gene=Tmem181a;product=transmembrane protein 181 isoform 2;protein_id=NP_001344813.1;tag=RefSeq Select;extra_copy_number=0
CM058257.1	Liftoff	CDS	13776957	13777035	.	+	.	ID=cds-NP_001344813.1;Parent=rna-NM_001357884.1;Dbxref=CCDS:CCDS88983.1,GeneID:77106,GenBank:NP_001344813.1,MGI:MGI:1924356;Name=NP_001344813.1;Note=isoform 2 is encoded by transcript variant 2;gbkey=CDS;gene=Tmem181a;product=transmembrane protein 181 isoform 2;protein_id=NP_001344813.1;tag=RefSeq Select;extra_copy_number=0
CM058257.1	Liftoff	mRNA	13742032	13779902	.	+	.	ID=rna-XM_030250144.2;Parent=gene-Tmem181a;Dbxref=GeneID:77106,GenBank:XM_030250144.2,MGI:MGI:1924356;Name=XM_030250144.2;gbkey=mRNA;gene=Tmem181a;model_evidence=Supporting evidence includes similarity to: 6 mRNAs%2C 43 ESTs%2C 460 long SRA reads%2C and 100%25 coverage of the annotated genomic feature by RNAseq alignments%2C including 34 samples with support for all annotated introns;product=transmembrane protein 181A%2C transcript variant X5;transcript_id=XM_030250144.2;matches_ref_protein=True;valid_ORF=True;extra_copy_number=0
CM058257.1	Liftoff	exon	13742032	13742176	.	+	.	ID=exon-XM_030250144.2-1;Parent=rna-XM_030250144.2;Dbxref=GeneID:77106,GenBank:XM_030250144.2,MGI:MGI:1924356;gbkey=mRNA;gene=Tmem181a;product=transmembrane protein 181A%2C transcript variant X5;transcript_id=XM_030250144.2;extra_copy_number=0
CM058257.1	Liftoff	exon	13752185	13752288	.	+	.	ID=exon-XM_030250144.2-2;Parent=rna-XM_030250144.2;Dbxref=GeneID:77106,GenBank:XM_030250144.2,MGI:MGI:1924356;gbkey=mRNA;gene=Tmem181a;product=transmembrane protein 181A%2C transcript variant X5;transcript_id=XM_030250144.2;extra_copy_number=0
CM058257.1	Liftoff	exon	13758514	13758569	.	+	.	ID=exon-XM_030250144.2-3;Parent=rna-XM_030250144.2;Dbxref=GeneID:77106,GenBank:XM_030250144.2,MGI:MGI:1924356;gbkey=mRNA;gene=Tmem181a;product=transmembrane protein 181A%2C transcript variant X5;transcript_id=XM_030250144.2;extra_copy_number=0
CM058257.1	Liftoff	exon	13760574	13760661	.	+	.	ID=exon-XM_030250144.2-4;Parent=rna-XM_030250144.2;Dbxref=GeneID:77106,GenBank:XM_030250144.2,MGI:MGI:1924356;gbkey=mRNA;gene=Tmem181a;product=transmembrane protein 181A%2C transcript variant X5;transcript_id=XM_030250144.2;extra_copy_number=0
CM058257.1	Liftoff	exon	13762145	13762266	.	+	.	ID=exon-XM_030250144.2-5;Parent=rna-XM_030250144.2;Dbxref=GeneID:77106,GenBank:XM_030250144.2,MGI:MGI:1924356;gbkey=mRNA;gene=Tmem181a;product=transmembrane protein 181A%2C transcript variant X5;transcript_id=XM_030250144.2;extra_copy_number=0
CM058257.1	Liftoff	exon	13766358	13766622	.	+	.	ID=exon-XM_030250144.2-6;Parent=rna-XM_030250144.2;Dbxref=GeneID:77106,GenBank:XM_030250144.2,MGI:MGI:1924356;gbkey=mRNA;gene=Tmem181a;product=transmembrane protein 181A%2C transcript variant X5;transcript_id=XM_030250144.2;extra_copy_number=0
CM058257.1	Liftoff	exon	13767310	13767390	.	+	.	ID=exon-XM_030250144.2-7;Parent=rna-XM_030250144.2;Dbxref=GeneID:77106,GenBank:XM_030250144.2,MGI:MGI:1924356;gbkey=mRNA;gene=Tmem181a;product=transmembrane protein 181A%2C transcript variant X5;transcript_id=XM_030250144.2;extra_copy_number=0
CM058257.1	Liftoff	exon	13768816	13768915	.	+	.	ID=exon-XM_030250144.2-8;Parent=rna-XM_030250144.2;Dbxref=GeneID:77106,GenBank:XM_030250144.2,MGI:MGI:1924356;gbkey=mRNA;gene=Tmem181a;product=transmembrane protein 181A%2C transcript variant X5;transcript_id=XM_030250144.2;extra_copy_number=0
CM058257.1	Liftoff	exon	13769440	13769570	.	+	.	ID=exon-XM_030250144.2-9;Parent=rna-XM_030250144.2;Dbxref=GeneID:77106,GenBank:XM_030250144.2,MGI:MGI:1924356;gbkey=mRNA;gene=Tmem181a;product=transmembrane protein 181A%2C transcript variant X5;transcript_id=XM_030250144.2;extra_copy_number=0
CM058257.1	Liftoff	exon	13769737	13769828	.	+	.	ID=exon-XM_030250144.2-10;Parent=rna-XM_030250144.2;Dbxref=GeneID:77106,GenBank:XM_030250144.2,MGI:MGI:1924356;gbkey=mRNA;gene=Tmem181a;product=transmembrane protein 181A%2C transcript variant X5;transcript_id=XM_030250144.2;extra_copy_number=0
CM058257.1	Liftoff	exon	13770951	13771008	.	+	.	ID=exon-XM_030250144.2-11;Parent=rna-XM_030250144.2;Dbxref=GeneID:77106,GenBank:XM_030250144.2,MGI:MGI:1924356;gbkey=mRNA;gene=Tmem181a;product=transmembrane protein 181A%2C transcript variant X5;transcript_id=XM_030250144.2;extra_copy_number=0
CM058257.1	Liftoff	exon	13772480	13772582	.	+	.	ID=exon-XM_030250144.2-12;Parent=rna-XM_030250144.2;Dbxref=GeneID:77106,GenBank:XM_030250144.2,MGI:MGI:1924356;gbkey=mRNA;gene=Tmem181a;product=transmembrane protein 181A%2C transcript variant X5;transcript_id=XM_030250144.2;extra_copy_number=0
CM058257.1	Liftoff	exon	13772990	13773041	.	+	.	ID=exon-XM_030250144.2-13;Parent=rna-XM_030250144.2;Dbxref=GeneID:77106,GenBank:XM_030250144.2,MGI:MGI:1924356;gbkey=mRNA;gene=Tmem181a;product=transmembrane protein 181A%2C transcript variant X5;transcript_id=XM_030250144.2;extra_copy_number=0
CM058257.1	Liftoff	exon	13774809	13774891	.	+	.	ID=exon-XM_030250144.2-14;Parent=rna-XM_030250144.2;Dbxref=GeneID:77106,GenBank:XM_030250144.2,MGI:MGI:1924356;gbkey=mRNA;gene=Tmem181a;product=transmembrane protein 181A%2C transcript variant X5;transcript_id=XM_030250144.2;extra_copy_number=0
CM058257.1	Liftoff	exon	13775834	13775923	.	+	.	ID=exon-XM_030250144.2-15;Parent=rna-XM_030250144.2;Dbxref=GeneID:77106,GenBank:XM_030250144.2,MGI:MGI:1924356;gbkey=mRNA;gene=Tmem181a;product=transmembrane protein 181A%2C transcript variant X5;transcript_id=XM_030250144.2;extra_copy_number=0
CM058257.1	Liftoff	exon	13776165	13776231	.	+	.	ID=exon-XM_030250144.2-16;Parent=rna-XM_030250144.2;Dbxref=GeneID:77106,GenBank:XM_030250144.2,MGI:MGI:1924356;gbkey=mRNA;gene=Tmem181a;product=transmembrane protein 181A%2C transcript variant X5;transcript_id=XM_030250144.2;extra_copy_number=0
CM058257.1	Liftoff	exon	13776957	13779902	.	+	.	ID=exon-XM_030250144.2-17;Parent=rna-XM_030250144.2;Dbxref=GeneID:77106,GenBank:XM_030250144.2,MGI:MGI:1924356;gbkey=mRNA;gene=Tmem181a;product=transmembrane protein 181A%2C transcript variant X5;transcript_id=XM_030250144.2;extra_copy_number=0
CM058257.1	Liftoff	CDS	13766611	13766622	.	+	.	ID=cds-XP_030106004.1;Parent=rna-XM_030250144.2;Dbxref=GeneID:77106,GenBank:XP_030106004.1,MGI:MGI:1924356;Name=XP_030106004.1;gbkey=CDS;gene=Tmem181a;product=transmembrane protein 181 isoform X3;protein_id=XP_030106004.1;extra_copy_number=0
CM058257.1	Liftoff	CDS	13767310	13767390	.	+	.	ID=cds-XP_030106004.1;Parent=rna-XM_030250144.2;Dbxref=GeneID:77106,GenBank:XP_030106004.1,MGI:MGI:1924356;Name=XP_030106004.1;gbkey=CDS;gene=Tmem181a;product=transmembrane protein 181 isoform X3;protein_id=XP_030106004.1;extra_copy_number=0
CM058257.1	Liftoff	CDS	13768816	13768915	.	+	.	ID=cds-XP_030106004.1;Parent=rna-XM_030250144.2;Dbxref=GeneID:77106,GenBank:XP_030106004.1,MGI:MGI:1924356;Name=XP_030106004.1;gbkey=CDS;gene=Tmem181a;product=transmembrane protein 181 isoform X3;protein_id=XP_030106004.1;extra_copy_number=0
CM058257.1	Liftoff	CDS	13769440	13769570	.	+	.	ID=cds-XP_030106004.1;Parent=rna-XM_030250144.2;Dbxref=GeneID:77106,GenBank:XP_030106004.1,MGI:MGI:1924356;Name=XP_030106004.1;gbkey=CDS;gene=Tmem181a;product=transmembrane protein 181 isoform X3;protein_id=XP_030106004.1;extra_copy_number=0
CM058257.1	Liftoff	CDS	13769737	13769828	.	+	.	ID=cds-XP_030106004.1;Parent=rna-XM_030250144.2;Dbxref=GeneID:77106,GenBank:XP_030106004.1,MGI:MGI:1924356;Name=XP_030106004.1;gbkey=CDS;gene=Tmem181a;product=transmembrane protein 181 isoform X3;protein_id=XP_030106004.1;extra_copy_number=0
CM058257.1	Liftoff	CDS	13770951	13771008	.	+	.	ID=cds-XP_030106004.1;Parent=rna-XM_030250144.2;Dbxref=GeneID:77106,GenBank:XP_030106004.1,MGI:MGI:1924356;Name=XP_030106004.1;gbkey=CDS;gene=Tmem181a;product=transmembrane protein 181 isoform X3;protein_id=XP_030106004.1;extra_copy_number=0
CM058257.1	Liftoff	CDS	13772480	13772582	.	+	.	ID=cds-XP_030106004.1;Parent=rna-XM_030250144.2;Dbxref=GeneID:77106,GenBank:XP_030106004.1,MGI:MGI:1924356;Name=XP_030106004.1;gbkey=CDS;gene=Tmem181a;product=transmembrane protein 181 isoform X3;protein_id=XP_030106004.1;extra_copy_number=0
CM058257.1	Liftoff	CDS	13772990	13773041	.	+	.	ID=cds-XP_030106004.1;Parent=rna-XM_030250144.2;Dbxref=GeneID:77106,GenBank:XP_030106004.1,MGI:MGI:1924356;Name=XP_030106004.1;gbkey=CDS;gene=Tmem181a;product=transmembrane protein 181 isoform X3;protein_id=XP_030106004.1;extra_copy_number=0
CM058257.1	Liftoff	CDS	13774809	13774891	.	+	.	ID=cds-XP_030106004.1;Parent=rna-XM_030250144.2;Dbxref=GeneID:77106,GenBank:XP_030106004.1,MGI:MGI:1924356;Name=XP_030106004.1;gbkey=CDS;gene=Tmem181a;product=transmembrane protein 181 isoform X3;protein_id=XP_030106004.1;extra_copy_number=0
CM058257.1	Liftoff	CDS	13775834	13775923	.	+	.	ID=cds-XP_030106004.1;Parent=rna-XM_030250144.2;Dbxref=GeneID:77106,GenBank:XP_030106004.1,MGI:MGI:1924356;Name=XP_030106004.1;gbkey=CDS;gene=Tmem181a;product=transmembrane protein 181 isoform X3;protein_id=XP_030106004.1;extra_copy_number=0
CM058257.1	Liftoff	CDS	13776165	13776231	.	+	.	ID=cds-XP_030106004.1;Parent=rna-XM_030250144.2;Dbxref=GeneID:77106,GenBank:XP_030106004.1,MGI:MGI:1924356;Name=XP_030106004.1;gbkey=CDS;gene=Tmem181a;product=transmembrane protein 181 isoform X3;protein_id=XP_030106004.1;extra_copy_number=0
CM058257.1	Liftoff	CDS	13776957	13777035	.	+	.	ID=cds-XP_030106004.1;Parent=rna-XM_030250144.2;Dbxref=GeneID:77106,GenBank:XP_030106004.1,MGI:MGI:1924356;Name=XP_030106004.1;gbkey=CDS;gene=Tmem181a;product=transmembrane protein 181 isoform X3;protein_id=XP_030106004.1;extra_copy_number=0
CM058257.1	Liftoff	mRNA	13742056	13779902	.	+	.	ID=rna-NM_001033178.3;Parent=gene-Tmem181a;Dbxref=GeneID:77106,GenBank:NM_001033178.3,MGI:MGI:1924356;Name=NM_001033178.3;gbkey=mRNA;gene=Tmem181a;product=transmembrane protein 181A%2C transcript variant 1;transcript_id=NM_001033178.3;matches_ref_protein=True;valid_ORF=True;extra_copy_number=0
CM058257.1	Liftoff	exon	13742056	13742176	.	+	.	ID=exon-NM_001033178.3-1;Parent=rna-NM_001033178.3;Dbxref=GeneID:77106,GenBank:NM_001033178.3,MGI:MGI:1924356;gbkey=mRNA;gene=Tmem181a;product=transmembrane protein 181A%2C transcript variant 1;transcript_id=NM_001033178.3;extra_copy_number=0
CM058257.1	Liftoff	exon	13752185	13752288	.	+	.	ID=exon-NM_001033178.3-2;Parent=rna-NM_001033178.3;Dbxref=GeneID:77106,GenBank:NM_001033178.3,MGI:MGI:1924356;gbkey=mRNA;gene=Tmem181a;product=transmembrane protein 181A%2C transcript variant 1;transcript_id=NM_001033178.3;extra_copy_number=0
CM058257.1	Liftoff	exon	13758514	13758569	.	+	.	ID=exon-NM_001033178.3-3;Parent=rna-NM_001033178.3;Dbxref=GeneID:77106,GenBank:NM_001033178.3,MGI:MGI:1924356;gbkey=mRNA;gene=Tmem181a;product=transmembrane protein 181A%2C transcript variant 1;transcript_id=NM_001033178.3;extra_copy_number=0
CM058257.1	Liftoff	exon	13760574	13760661	.	+	.	ID=exon-NM_001033178.3-4;Parent=rna-NM_001033178.3;Dbxref=GeneID:77106,GenBank:NM_001033178.3,MGI:MGI:1924356;gbkey=mRNA;gene=Tmem181a;product=transmembrane protein 181A%2C transcript variant 1;transcript_id=NM_001033178.3;extra_copy_number=0
CM058257.1	Liftoff	exon	13762145	13762266	.	+	.	ID=exon-NM_001033178.3-5;Parent=rna-NM_001033178.3;Dbxref=GeneID:77106,GenBank:NM_001033178.3,MGI:MGI:1924356;gbkey=mRNA;gene=Tmem181a;product=transmembrane protein 181A%2C transcript variant 1;transcript_id=NM_001033178.3;extra_copy_number=0
CM058257.1	Liftoff	exon	13766512	13766622	.	+	.	ID=exon-NM_001033178.3-6;Parent=rna-NM_001033178.3;Dbxref=GeneID:77106,GenBank:NM_001033178.3,MGI:MGI:1924356;gbkey=mRNA;gene=Tmem181a;product=transmembrane protein 181A%2C transcript variant 1;transcript_id=NM_001033178.3;extra_copy_number=0
CM058257.1	Liftoff	exon	13767310	13767390	.	+	.	ID=exon-NM_001033178.3-7;Parent=rna-NM_001033178.3;Dbxref=GeneID:77106,GenBank:NM_001033178.3,MGI:MGI:1924356;gbkey=mRNA;gene=Tmem181a;product=transmembrane protein 181A%2C transcript variant 1;transcript_id=NM_001033178.3;extra_copy_number=0
CM058257.1	Liftoff	exon	13768816	13768915	.	+	.	ID=exon-NM_001033178.3-8;Parent=rna-NM_001033178.3;Dbxref=GeneID:77106,GenBank:NM_001033178.3,MGI:MGI:1924356;gbkey=mRNA;gene=Tmem181a;product=transmembrane protein 181A%2C transcript variant 1;transcript_id=NM_001033178.3;extra_copy_number=0
CM058257.1	Liftoff	exon	13769440	13769570	.	+	.	ID=exon-NM_001033178.3-9;Parent=rna-NM_001033178.3;Dbxref=GeneID:77106,GenBank:NM_001033178.3,MGI:MGI:1924356;gbkey=mRNA;gene=Tmem181a;product=transmembrane protein 181A%2C transcript variant 1;transcript_id=NM_001033178.3;extra_copy_number=0
CM058257.1	Liftoff	exon	13769737	13769828	.	+	.	ID=exon-NM_001033178.3-10;Parent=rna-NM_001033178.3;Dbxref=GeneID:77106,GenBank:NM_001033178.3,MGI:MGI:1924356;gbkey=mRNA;gene=Tmem181a;product=transmembrane protein 181A%2C transcript variant 1;transcript_id=NM_001033178.3;extra_copy_number=0
CM058257.1	Liftoff	exon	13770951	13771008	.	+	.	ID=exon-NM_001033178.3-11;Parent=rna-NM_001033178.3;Dbxref=GeneID:77106,GenBank:NM_001033178.3,MGI:MGI:1924356;gbkey=mRNA;gene=Tmem181a;product=transmembrane protein 181A%2C transcript variant 1;transcript_id=NM_001033178.3;extra_copy_number=0
CM058257.1	Liftoff	exon	13772480	13772582	.	+	.	ID=exon-NM_001033178.3-12;Parent=rna-NM_001033178.3;Dbxref=GeneID:77106,GenBank:NM_001033178.3,MGI:MGI:1924356;gbkey=mRNA;gene=Tmem181a;product=transmembrane protein 181A%2C transcript variant 1;transcript_id=NM_001033178.3;extra_copy_number=0
CM058257.1	Liftoff	exon	13772990	13773041	.	+	.	ID=exon-NM_001033178.3-13;Parent=rna-NM_001033178.3;Dbxref=GeneID:77106,GenBank:NM_001033178.3,MGI:MGI:1924356;gbkey=mRNA;gene=Tmem181a;product=transmembrane protein 181A%2C transcript variant 1;transcript_id=NM_001033178.3;extra_copy_number=0
CM058257.1	Liftoff	exon	13774809	13774891	.	+	.	ID=exon-NM_001033178.3-14;Parent=rna-NM_001033178.3;Dbxref=GeneID:77106,GenBank:NM_001033178.3,MGI:MGI:1924356;gbkey=mRNA;gene=Tmem181a;product=transmembrane protein 181A%2C transcript variant 1;transcript_id=NM_001033178.3;extra_copy_number=0
CM058257.1	Liftoff	exon	13775834	13775923	.	+	.	ID=exon-NM_001033178.3-15;Parent=rna-NM_001033178.3;Dbxref=GeneID:77106,GenBank:NM_001033178.3,MGI:MGI:1924356;gbkey=mRNA;gene=Tmem181a;product=transmembrane protein 181A%2C transcript variant 1;transcript_id=NM_001033178.3;extra_copy_number=0
CM058257.1	Liftoff	exon	13776165	13776231	.	+	.	ID=exon-NM_001033178.3-16;Parent=rna-NM_001033178.3;Dbxref=GeneID:77106,GenBank:NM_001033178.3,MGI:MGI:1924356;gbkey=mRNA;gene=Tmem181a;product=transmembrane protein 181A%2C transcript variant 1;transcript_id=NM_001033178.3;extra_copy_number=0
CM058257.1	Liftoff	exon	13776957	13779902	.	+	.	ID=exon-NM_001033178.3-17;Parent=rna-NM_001033178.3;Dbxref=GeneID:77106,GenBank:NM_001033178.3,MGI:MGI:1924356;gbkey=mRNA;gene=Tmem181a;product=transmembrane protein 181A%2C transcript variant 1;transcript_id=NM_001033178.3;extra_copy_number=0
CM058257.1	Liftoff	CDS	13742169	13742176	.	+	.	ID=cds-NP_001028350.1;Parent=rna-NM_001033178.3;Dbxref=CCDS:CCDS37425.1,GeneID:77106,GenBank:NP_001028350.1,MGI:MGI:1924356;Name=NP_001028350.1;Note=isoform 1 is encoded by transcript variant 1;gbkey=CDS;gene=Tmem181a;product=transmembrane protein 181 isoform 1;protein_id=NP_001028350.1;extra_copy_number=0
CM058257.1	Liftoff	CDS	13752185	13752288	.	+	.	ID=cds-NP_001028350.1;Parent=rna-NM_001033178.3;Dbxref=CCDS:CCDS37425.1,GeneID:77106,GenBank:NP_001028350.1,MGI:MGI:1924356;Name=NP_001028350.1;Note=isoform 1 is encoded by transcript variant 1;gbkey=CDS;gene=Tmem181a;product=transmembrane protein 181 isoform 1;protein_id=NP_001028350.1;extra_copy_number=0
CM058257.1	Liftoff	CDS	13758514	13758569	.	+	.	ID=cds-NP_001028350.1;Parent=rna-NM_001033178.3;Dbxref=CCDS:CCDS37425.1,GeneID:77106,GenBank:NP_001028350.1,MGI:MGI:1924356;Name=NP_001028350.1;Note=isoform 1 is encoded by transcript variant 1;gbkey=CDS;gene=Tmem181a;product=transmembrane protein 181 isoform 1;protein_id=NP_001028350.1;extra_copy_number=0
CM058257.1	Liftoff	CDS	13760574	13760661	.	+	.	ID=cds-NP_001028350.1;Parent=rna-NM_001033178.3;Dbxref=CCDS:CCDS37425.1,GeneID:77106,GenBank:NP_001028350.1,MGI:MGI:1924356;Name=NP_001028350.1;Note=isoform 1 is encoded by transcript variant 1;gbkey=CDS;gene=Tmem181a;product=transmembrane protein 181 isoform 1;protein_id=NP_001028350.1;extra_copy_number=0
CM058257.1	Liftoff	CDS	13762145	13762266	.	+	.	ID=cds-NP_001028350.1;Parent=rna-NM_001033178.3;Dbxref=CCDS:CCDS37425.1,GeneID:77106,GenBank:NP_001028350.1,MGI:MGI:1924356;Name=NP_001028350.1;Note=isoform 1 is encoded by transcript variant 1;gbkey=CDS;gene=Tmem181a;product=transmembrane protein 181 isoform 1;protein_id=NP_001028350.1;extra_copy_number=0
CM058257.1	Liftoff	CDS	13766512	13766622	.	+	.	ID=cds-NP_001028350.1;Parent=rna-NM_001033178.3;Dbxref=CCDS:CCDS37425.1,GeneID:77106,GenBank:NP_001028350.1,MGI:MGI:1924356;Name=NP_001028350.1;Note=isoform 1 is encoded by transcript variant 1;gbkey=CDS;gene=Tmem181a;product=transmembrane protein 181 isoform 1;protein_id=NP_001028350.1;extra_copy_number=0
CM058257.1	Liftoff	CDS	13767310	13767390	.	+	.	ID=cds-NP_001028350.1;Parent=rna-NM_001033178.3;Dbxref=CCDS:CCDS37425.1,GeneID:77106,GenBank:NP_001028350.1,MGI:MGI:1924356;Name=NP_001028350.1;Note=isoform 1 is encoded by transcript variant 1;gbkey=CDS;gene=Tmem181a;product=transmembrane protein 181 isoform 1;protein_id=NP_001028350.1;extra_copy_number=0
CM058257.1	Liftoff	CDS	13768816	13768915	.	+	.	ID=cds-NP_001028350.1;Parent=rna-NM_001033178.3;Dbxref=CCDS:CCDS37425.1,GeneID:77106,GenBank:NP_001028350.1,MGI:MGI:1924356;Name=NP_001028350.1;Note=isoform 1 is encoded by transcript variant 1;gbkey=CDS;gene=Tmem181a;product=transmembrane protein 181 isoform 1;protein_id=NP_001028350.1;extra_copy_number=0
CM058257.1	Liftoff	CDS	13769440	13769570	.	+	.	ID=cds-NP_001028350.1;Parent=rna-NM_001033178.3;Dbxref=CCDS:CCDS37425.1,GeneID:77106,GenBank:NP_001028350.1,MGI:MGI:1924356;Name=NP_001028350.1;Note=isoform 1 is encoded by transcript variant 1;gbkey=CDS;gene=Tmem181a;product=transmembrane protein 181 isoform 1;protein_id=NP_001028350.1;extra_copy_number=0
CM058257.1	Liftoff	CDS	13769737	13769828	.	+	.	ID=cds-NP_001028350.1;Parent=rna-NM_001033178.3;Dbxref=CCDS:CCDS37425.1,GeneID:77106,GenBank:NP_001028350.1,MGI:MGI:1924356;Name=NP_001028350.1;Note=isoform 1 is encoded by transcript variant 1;gbkey=CDS;gene=Tmem181a;product=transmembrane protein 181 isoform 1;protein_id=NP_001028350.1;extra_copy_number=0
CM058257.1	Liftoff	CDS	13770951	13771008	.	+	.	ID=cds-NP_001028350.1;Parent=rna-NM_001033178.3;Dbxref=CCDS:CCDS37425.1,GeneID:77106,GenBank:NP_001028350.1,MGI:MGI:1924356;Name=NP_001028350.1;Note=isoform 1 is encoded by transcript variant 1;gbkey=CDS;gene=Tmem181a;product=transmembrane protein 181 isoform 1;protein_id=NP_001028350.1;extra_copy_number=0
CM058257.1	Liftoff	CDS	13772480	13772582	.	+	.	ID=cds-NP_001028350.1;Parent=rna-NM_001033178.3;Dbxref=CCDS:CCDS37425.1,GeneID:77106,GenBank:NP_001028350.1,MGI:MGI:1924356;Name=NP_001028350.1;Note=isoform 1 is encoded by transcript variant 1;gbkey=CDS;gene=Tmem181a;product=transmembrane protein 181 isoform 1;protein_id=NP_001028350.1;extra_copy_number=0
CM058257.1	Liftoff	CDS	13772990	13773041	.	+	.	ID=cds-NP_001028350.1;Parent=rna-NM_001033178.3;Dbxref=CCDS:CCDS37425.1,GeneID:77106,GenBank:NP_001028350.1,MGI:MGI:1924356;Name=NP_001028350.1;Note=isoform 1 is encoded by transcript variant 1;gbkey=CDS;gene=Tmem181a;product=transmembrane protein 181 isoform 1;protein_id=NP_001028350.1;extra_copy_number=0
CM058257.1	Liftoff	CDS	13774809	13774891	.	+	.	ID=cds-NP_001028350.1;Parent=rna-NM_001033178.3;Dbxref=CCDS:CCDS37425.1,GeneID:77106,GenBank:NP_001028350.1,MGI:MGI:1924356;Name=NP_001028350.1;Note=isoform 1 is encoded by transcript variant 1;gbkey=CDS;gene=Tmem181a;product=transmembrane protein 181 isoform 1;protein_id=NP_001028350.1;extra_copy_number=0
CM058257.1	Liftoff	CDS	13775834	13775923	.	+	.	ID=cds-NP_001028350.1;Parent=rna-NM_001033178.3;Dbxref=CCDS:CCDS37425.1,GeneID:77106,GenBank:NP_001028350.1,MGI:MGI:1924356;Name=NP_001028350.1;Note=isoform 1 is encoded by transcript variant 1;gbkey=CDS;gene=Tmem181a;product=transmembrane protein 181 isoform 1;protein_id=NP_001028350.1;extra_copy_number=0
CM058257.1	Liftoff	CDS	13776165	13776231	.	+	.	ID=cds-NP_001028350.1;Parent=rna-NM_001033178.3;Dbxref=CCDS:CCDS37425.1,GeneID:77106,GenBank:NP_001028350.1,MGI:MGI:1924356;Name=NP_001028350.1;Note=isoform 1 is encoded by transcript variant 1;gbkey=CDS;gene=Tmem181a;product=transmembrane protein 181 isoform 1;protein_id=NP_001028350.1;extra_copy_number=0
CM058257.1	Liftoff	CDS	13776957	13777035	.	+	.	ID=cds-NP_001028350.1;Parent=rna-NM_001033178.3;Dbxref=CCDS:CCDS37425.1,GeneID:77106,GenBank:NP_001028350.1,MGI:MGI:1924356;Name=NP_001028350.1;Note=isoform 1 is encoded by transcript variant 1;gbkey=CDS;gene=Tmem181a;product=transmembrane protein 181 isoform 1;protein_id=NP_001028350.1;extra_copy_number=0
CM058257.1	Liftoff	transcript	13728312	13777377	.	+	.	ID=rna-XR_003952212.1;Parent=gene-Tmem181a;Dbxref=GeneID:77106,GenBank:XR_003952212.1,MGI:MGI:1924356;Name=XR_003952212.1;gbkey=misc_RNA;gene=Tmem181a;model_evidence=Supporting evidence includes similarity to: 5 mRNAs%2C 13 ESTs%2C 245 long SRA reads%2C and 100%25 coverage of the annotated genomic feature by RNAseq alignments%2C including 20 samples with support for all annotated introns;product=transmembrane protein 181A%2C transcript variant X4;transcript_id=XR_003952212.1;extra_copy_number=0
CM058257.1	Liftoff	exon	13728312	13728660	.	+	.	ID=exon-XR_003952212.1-1;Parent=rna-XR_003952212.1;Dbxref=GeneID:77106,GenBank:XR_003952212.1,MGI:MGI:1924356;gbkey=misc_RNA;gene=Tmem181a;product=transmembrane protein 181A%2C transcript variant X4;transcript_id=XR_003952212.1;extra_copy_number=0
CM058257.1	Liftoff	exon	13752185	13752288	.	+	.	ID=exon-XR_003952212.1-2;Parent=rna-XR_003952212.1;Dbxref=GeneID:77106,GenBank:XR_003952212.1,MGI:MGI:1924356;gbkey=misc_RNA;gene=Tmem181a;product=transmembrane protein 181A%2C transcript variant X4;transcript_id=XR_003952212.1;extra_copy_number=0
CM058257.1	Liftoff	exon	13758514	13758569	.	+	.	ID=exon-XR_003952212.1-3;Parent=rna-XR_003952212.1;Dbxref=GeneID:77106,GenBank:XR_003952212.1,MGI:MGI:1924356;gbkey=misc_RNA;gene=Tmem181a;product=transmembrane protein 181A%2C transcript variant X4;transcript_id=XR_003952212.1;extra_copy_number=0
CM058257.1	Liftoff	exon	13760574	13760661	.	+	.	ID=exon-XR_003952212.1-4;Parent=rna-XR_003952212.1;Dbxref=GeneID:77106,GenBank:XR_003952212.1,MGI:MGI:1924356;gbkey=misc_RNA;gene=Tmem181a;product=transmembrane protein 181A%2C transcript variant X4;transcript_id=XR_003952212.1;extra_copy_number=0
CM058257.1	Liftoff	exon	13762145	13762266	.	+	.	ID=exon-XR_003952212.1-5;Parent=rna-XR_003952212.1;Dbxref=GeneID:77106,GenBank:XR_003952212.1,MGI:MGI:1924356;gbkey=misc_RNA;gene=Tmem181a;product=transmembrane protein 181A%2C transcript variant X4;transcript_id=XR_003952212.1;extra_copy_number=0
CM058257.1	Liftoff	exon	13766512	13766622	.	+	.	ID=exon-XR_003952212.1-6;Parent=rna-XR_003952212.1;Dbxref=GeneID:77106,GenBank:XR_003952212.1,MGI:MGI:1924356;gbkey=misc_RNA;gene=Tmem181a;product=transmembrane protein 181A%2C transcript variant X4;transcript_id=XR_003952212.1;extra_copy_number=0
CM058257.1	Liftoff	exon	13767310	13767390	.	+	.	ID=exon-XR_003952212.1-7;Parent=rna-XR_003952212.1;Dbxref=GeneID:77106,GenBank:XR_003952212.1,MGI:MGI:1924356;gbkey=misc_RNA;gene=Tmem181a;product=transmembrane protein 181A%2C transcript variant X4;transcript_id=XR_003952212.1;extra_copy_number=0
CM058257.1	Liftoff	exon	13768816	13768915	.	+	.	ID=exon-XR_003952212.1-8;Parent=rna-XR_003952212.1;Dbxref=GeneID:77106,GenBank:XR_003952212.1,MGI:MGI:1924356;gbkey=misc_RNA;gene=Tmem181a;product=transmembrane protein 181A%2C transcript variant X4;transcript_id=XR_003952212.1;extra_copy_number=0
CM058257.1	Liftoff	exon	13769440	13769570	.	+	.	ID=exon-XR_003952212.1-9;Parent=rna-XR_003952212.1;Dbxref=GeneID:77106,GenBank:XR_003952212.1,MGI:MGI:1924356;gbkey=misc_RNA;gene=Tmem181a;product=transmembrane protein 181A%2C transcript variant X4;transcript_id=XR_003952212.1;extra_copy_number=0
CM058257.1	Liftoff	exon	13769737	13769828	.	+	.	ID=exon-XR_003952212.1-10;Parent=rna-XR_003952212.1;Dbxref=GeneID:77106,GenBank:XR_003952212.1,MGI:MGI:1924356;gbkey=misc_RNA;gene=Tmem181a;product=transmembrane protein 181A%2C transcript variant X4;transcript_id=XR_003952212.1;extra_copy_number=0
CM058257.1	Liftoff	exon	13770951	13771012	.	+	.	ID=exon-XR_003952212.1-11;Parent=rna-XR_003952212.1;Dbxref=GeneID:77106,GenBank:XR_003952212.1,MGI:MGI:1924356;gbkey=misc_RNA;gene=Tmem181a;product=transmembrane protein 181A%2C transcript variant X4;transcript_id=XR_003952212.1;extra_copy_number=0
CM058257.1	Liftoff	exon	13772480	13772582	.	+	.	ID=exon-XR_003952212.1-12;Parent=rna-XR_003952212.1;Dbxref=GeneID:77106,GenBank:XR_003952212.1,MGI:MGI:1924356;gbkey=misc_RNA;gene=Tmem181a;product=transmembrane protein 181A%2C transcript variant X4;transcript_id=XR_003952212.1;extra_copy_number=0
CM058257.1	Liftoff	exon	13772990	13773041	.	+	.	ID=exon-XR_003952212.1-13;Parent=rna-XR_003952212.1;Dbxref=GeneID:77106,GenBank:XR_003952212.1,MGI:MGI:1924356;gbkey=misc_RNA;gene=Tmem181a;product=transmembrane protein 181A%2C transcript variant X4;transcript_id=XR_003952212.1;extra_copy_number=0
CM058257.1	Liftoff	exon	13774809	13774891	.	+	.	ID=exon-XR_003952212.1-14;Parent=rna-XR_003952212.1;Dbxref=GeneID:77106,GenBank:XR_003952212.1,MGI:MGI:1924356;gbkey=misc_RNA;gene=Tmem181a;product=transmembrane protein 181A%2C transcript variant X4;transcript_id=XR_003952212.1;extra_copy_number=0
CM058257.1	Liftoff	exon	13775834	13775923	.	+	.	ID=exon-XR_003952212.1-15;Parent=rna-XR_003952212.1;Dbxref=GeneID:77106,GenBank:XR_003952212.1,MGI:MGI:1924356;gbkey=misc_RNA;gene=Tmem181a;product=transmembrane protein 181A%2C transcript variant X4;transcript_id=XR_003952212.1;extra_copy_number=0
CM058257.1	Liftoff	exon	13776165	13776231	.	+	.	ID=exon-XR_003952212.1-16;Parent=rna-XR_003952212.1;Dbxref=GeneID:77106,GenBank:XR_003952212.1,MGI:MGI:1924356;gbkey=misc_RNA;gene=Tmem181a;product=transmembrane protein 181A%2C transcript variant X4;transcript_id=XR_003952212.1;extra_copy_number=0
CM058257.1	Liftoff	exon	13776957	13777377	.	+	.	ID=exon-XR_003952212.1-17;Parent=rna-XR_003952212.1;Dbxref=GeneID:77106,GenBank:XR_003952212.1,MGI:MGI:1924356;gbkey=misc_RNA;gene=Tmem181a;product=transmembrane protein 181A%2C transcript variant X4;transcript_id=XR_003952212.1;extra_copy_number=0
CM058257.1	Liftoff	transcript	13728312	13779539	.	+	.	ID=rna-XR_876333.2;Parent=gene-Tmem181a;Dbxref=GeneID:77106,GenBank:XR_876333.2,MGI:MGI:1924356;Name=XR_876333.2;gbkey=misc_RNA;gene=Tmem181a;model_evidence=Supporting evidence includes similarity to: 3 mRNAs%2C 12 ESTs%2C 8 Proteins%2C 477 long SRA reads%2C and 100%25 coverage of the annotated genomic feature by RNAseq alignments%2C including 19 samples with support for all annotated introns;product=transmembrane protein 181A%2C transcript variant X1;transcript_id=XR_876333.2;extra_copy_number=0
CM058257.1	Liftoff	exon	13728312	13728660	.	+	.	ID=exon-XR_876333.2-1;Parent=rna-XR_876333.2;Dbxref=GeneID:77106,GenBank:XR_876333.2,MGI:MGI:1924356;gbkey=misc_RNA;gene=Tmem181a;product=transmembrane protein 181A%2C transcript variant X1;transcript_id=XR_876333.2;extra_copy_number=0
CM058257.1	Liftoff	exon	13752185	13752288	.	+	.	ID=exon-XR_876333.2-2;Parent=rna-XR_876333.2;Dbxref=GeneID:77106,GenBank:XR_876333.2,MGI:MGI:1924356;gbkey=misc_RNA;gene=Tmem181a;product=transmembrane protein 181A%2C transcript variant X1;transcript_id=XR_876333.2;extra_copy_number=0
CM058257.1	Liftoff	exon	13758514	13758569	.	+	.	ID=exon-XR_876333.2-3;Parent=rna-XR_876333.2;Dbxref=GeneID:77106,GenBank:XR_876333.2,MGI:MGI:1924356;gbkey=misc_RNA;gene=Tmem181a;product=transmembrane protein 181A%2C transcript variant X1;transcript_id=XR_876333.2;extra_copy_number=0
CM058257.1	Liftoff	exon	13760574	13760661	.	+	.	ID=exon-XR_876333.2-4;Parent=rna-XR_876333.2;Dbxref=GeneID:77106,GenBank:XR_876333.2,MGI:MGI:1924356;gbkey=misc_RNA;gene=Tmem181a;product=transmembrane protein 181A%2C transcript variant X1;transcript_id=XR_876333.2;extra_copy_number=0
CM058257.1	Liftoff	exon	13762145	13762266	.	+	.	ID=exon-XR_876333.2-5;Parent=rna-XR_876333.2;Dbxref=GeneID:77106,GenBank:XR_876333.2,MGI:MGI:1924356;gbkey=misc_RNA;gene=Tmem181a;product=transmembrane protein 181A%2C transcript variant X1;transcript_id=XR_876333.2;extra_copy_number=0
CM058257.1	Liftoff	exon	13766512	13766622	.	+	.	ID=exon-XR_876333.2-6;Parent=rna-XR_876333.2;Dbxref=GeneID:77106,GenBank:XR_876333.2,MGI:MGI:1924356;gbkey=misc_RNA;gene=Tmem181a;product=transmembrane protein 181A%2C transcript variant X1;transcript_id=XR_876333.2;extra_copy_number=0
CM058257.1	Liftoff	exon	13767310	13767390	.	+	.	ID=exon-XR_876333.2-7;Parent=rna-XR_876333.2;Dbxref=GeneID:77106,GenBank:XR_876333.2,MGI:MGI:1924356;gbkey=misc_RNA;gene=Tmem181a;product=transmembrane protein 181A%2C transcript variant X1;transcript_id=XR_876333.2;extra_copy_number=0
CM058257.1	Liftoff	exon	13768816	13768915	.	+	.	ID=exon-XR_876333.2-8;Parent=rna-XR_876333.2;Dbxref=GeneID:77106,GenBank:XR_876333.2,MGI:MGI:1924356;gbkey=misc_RNA;gene=Tmem181a;product=transmembrane protein 181A%2C transcript variant X1;transcript_id=XR_876333.2;extra_copy_number=0
CM058257.1	Liftoff	exon	13769440	13769570	.	+	.	ID=exon-XR_876333.2-9;Parent=rna-XR_876333.2;Dbxref=GeneID:77106,GenBank:XR_876333.2,MGI:MGI:1924356;gbkey=misc_RNA;gene=Tmem181a;product=transmembrane protein 181A%2C transcript variant X1;transcript_id=XR_876333.2;extra_copy_number=0
CM058257.1	Liftoff	exon	13769737	13769828	.	+	.	ID=exon-XR_876333.2-10;Parent=rna-XR_876333.2;Dbxref=GeneID:77106,GenBank:XR_876333.2,MGI:MGI:1924356;gbkey=misc_RNA;gene=Tmem181a;product=transmembrane protein 181A%2C transcript variant X1;transcript_id=XR_876333.2;extra_copy_number=0
CM058257.1	Liftoff	exon	13770951	13771008	.	+	.	ID=exon-XR_876333.2-11;Parent=rna-XR_876333.2;Dbxref=GeneID:77106,GenBank:XR_876333.2,MGI:MGI:1924356;gbkey=misc_RNA;gene=Tmem181a;product=transmembrane protein 181A%2C transcript variant X1;transcript_id=XR_876333.2;extra_copy_number=0
CM058257.1	Liftoff	exon	13772480	13772582	.	+	.	ID=exon-XR_876333.2-12;Parent=rna-XR_876333.2;Dbxref=GeneID:77106,GenBank:XR_876333.2,MGI:MGI:1924356;gbkey=misc_RNA;gene=Tmem181a;product=transmembrane protein 181A%2C transcript variant X1;transcript_id=XR_876333.2;extra_copy_number=0
CM058257.1	Liftoff	exon	13772990	13773041	.	+	.	ID=exon-XR_876333.2-13;Parent=rna-XR_876333.2;Dbxref=GeneID:77106,GenBank:XR_876333.2,MGI:MGI:1924356;gbkey=misc_RNA;gene=Tmem181a;product=transmembrane protein 181A%2C transcript variant X1;transcript_id=XR_876333.2;extra_copy_number=0
CM058257.1	Liftoff	exon	13774809	13774891	.	+	.	ID=exon-XR_876333.2-14;Parent=rna-XR_876333.2;Dbxref=GeneID:77106,GenBank:XR_876333.2,MGI:MGI:1924356;gbkey=misc_RNA;gene=Tmem181a;product=transmembrane protein 181A%2C transcript variant X1;transcript_id=XR_876333.2;extra_copy_number=0
CM058257.1	Liftoff	exon	13775834	13775923	.	+	.	ID=exon-XR_876333.2-15;Parent=rna-XR_876333.2;Dbxref=GeneID:77106,GenBank:XR_876333.2,MGI:MGI:1924356;gbkey=misc_RNA;gene=Tmem181a;product=transmembrane protein 181A%2C transcript variant X1;transcript_id=XR_876333.2;extra_copy_number=0
CM058257.1	Liftoff	exon	13776165	13776231	.	+	.	ID=exon-XR_876333.2-16;Parent=rna-XR_876333.2;Dbxref=GeneID:77106,GenBank:XR_876333.2,MGI:MGI:1924356;gbkey=misc_RNA;gene=Tmem181a;product=transmembrane protein 181A%2C transcript variant X1;transcript_id=XR_876333.2;extra_copy_number=0
CM058257.1	Liftoff	exon	13776957	13777127	.	+	.	ID=exon-XR_876333.2-17;Parent=rna-XR_876333.2;Dbxref=GeneID:77106,GenBank:XR_876333.2,MGI:MGI:1924356;gbkey=misc_RNA;gene=Tmem181a;product=transmembrane protein 181A%2C transcript variant X1;transcript_id=XR_876333.2;extra_copy_number=0
CM058257.1	Liftoff	exon	13777379	13779539	.	+	.	ID=exon-XR_876333.2-18;Parent=rna-XR_876333.2;Dbxref=GeneID:77106,GenBank:XR_876333.2,MGI:MGI:1924356;gbkey=misc_RNA;gene=Tmem181a;product=transmembrane protein 181A%2C transcript variant X1;transcript_id=XR_876333.2;extra_copy_number=0
CM058257.1	Liftoff	gene	13777932	13789062	.	-	.	ID=gene-Dynlt1a;Dbxref=GeneID:100310872,MGI:MGI:3807506;Name=Dynlt1a;description=dynein light chain Tctex-type 1A;gbkey=Gene;gene=Dynlt1a;gene_biotype=protein_coding;gene_synonym=AGS2,Dynlt1,Tctel1,Tctex-1,Tctex1;coverage=1.0;sequence_ID=1.0;valid_ORFs=1;extra_copy_number=0;copy_num_ID=gene-Dynlt1a_0
CM058257.1	Liftoff	mRNA	13777932	13789062	.	-	.	ID=rna-NM_001166629.2;Parent=gene-Dynlt1a;Dbxref=GeneID:100310872,GenBank:NM_001166629.2,MGI:MGI:3807506;Name=NM_001166629.2;gbkey=mRNA;gene=Dynlt1a;product=dynein light chain Tctex-type 1A;tag=RefSeq Select;transcript_id=NM_001166629.2;matches_ref_protein=True;valid_ORF=True;extra_copy_number=0
CM058257.1	Liftoff	exon	13777932	13782531	.	-	.	ID=exon-NM_001166629.2-5;Parent=rna-NM_001166629.2;Dbxref=GeneID:100310872,GenBank:NM_001166629.2,MGI:MGI:3807506;gbkey=mRNA;gene=Dynlt1a;product=dynein light chain Tctex-type 1A;tag=RefSeq Select;transcript_id=NM_001166629.2;extra_copy_number=0
CM058257.1	Liftoff	exon	13782881	13782958	.	-	.	ID=exon-NM_001166629.2-4;Parent=rna-NM_001166629.2;Dbxref=GeneID:100310872,GenBank:NM_001166629.2,MGI:MGI:3807506;gbkey=mRNA;gene=Dynlt1a;product=dynein light chain Tctex-type 1A;tag=RefSeq Select;transcript_id=NM_001166629.2;extra_copy_number=0
CM058257.1	Liftoff	exon	13783297	13783420	.	-	.	ID=exon-NM_001166629.2-3;Parent=rna-NM_001166629.2;Dbxref=GeneID:100310872,GenBank:NM_001166629.2,MGI:MGI:3807506;gbkey=mRNA;gene=Dynlt1a;product=dynein light chain Tctex-type 1A;tag=RefSeq Select;transcript_id=NM_001166629.2;extra_copy_number=0
CM058257.1	Liftoff	exon	13786505	13786546	.	-	.	ID=exon-NM_001166629.2-2;Parent=rna-NM_001166629.2;Dbxref=GeneID:100310872,GenBank:NM_001166629.2,MGI:MGI:3807506;gbkey=mRNA;gene=Dynlt1a;product=dynein light chain Tctex-type 1A;tag=RefSeq Select;transcript_id=NM_001166629.2;extra_copy_number=0
CM058257.1	Liftoff	exon	13788962	13789062	.	-	.	ID=exon-NM_001166629.2-1;Parent=rna-NM_001166629.2;Dbxref=GeneID:100310872,GenBank:NM_001166629.2,MGI:MGI:3807506;gbkey=mRNA;gene=Dynlt1a;product=dynein light chain Tctex-type 1A;tag=RefSeq Select;transcript_id=NM_001166629.2;extra_copy_number=0
CM058257.1	Liftoff	CDS	13782461	13782531	.	-	.	ID=cds-NP_001160101.1;Parent=rna-NM_001166629.2;Dbxref=CCDS:CCDS49935.1,GeneID:100310872,GenBank:NP_001160101.1,MGI:MGI:3807506;Name=NP_001160101.1;gbkey=CDS;gene=Dynlt1a;product=dynein light chain Tctex-type 1A;protein_id=NP_001160101.1;tag=RefSeq Select;extra_copy_number=0
CM058257.1	Liftoff	CDS	13782881	13782958	.	-	.	ID=cds-NP_001160101.1;Parent=rna-NM_001166629.2;Dbxref=CCDS:CCDS49935.1,GeneID:100310872,GenBank:NP_001160101.1,MGI:MGI:3807506;Name=NP_001160101.1;gbkey=CDS;gene=Dynlt1a;product=dynein light chain Tctex-type 1A;protein_id=NP_001160101.1;tag=RefSeq Select;extra_copy_number=0
CM058257.1	Liftoff	CDS	13783297	13783420	.	-	.	ID=cds-NP_001160101.1;Parent=rna-NM_001166629.2;Dbxref=CCDS:CCDS49935.1,GeneID:100310872,GenBank:NP_001160101.1,MGI:MGI:3807506;Name=NP_001160101.1;gbkey=CDS;gene=Dynlt1a;product=dynein light chain Tctex-type 1A;protein_id=NP_001160101.1;tag=RefSeq Select;extra_copy_number=0
CM058257.1	Liftoff	CDS	13786505	13786546	.	-	.	ID=cds-NP_001160101.1;Parent=rna-NM_001166629.2;Dbxref=CCDS:CCDS49935.1,GeneID:100310872,GenBank:NP_001160101.1,MGI:MGI:3807506;Name=NP_001160101.1;gbkey=CDS;gene=Dynlt1a;product=dynein light chain Tctex-type 1A;protein_id=NP_001160101.1;tag=RefSeq Select;extra_copy_number=0
CM058257.1	Liftoff	CDS	13788962	13788988	.	-	.	ID=cds-NP_001160101.1;Parent=rna-NM_001166629.2;Dbxref=CCDS:CCDS49935.1,GeneID:100310872,GenBank:NP_001160101.1,MGI:MGI:3807506;Name=NP_001160101.1;gbkey=CDS;gene=Dynlt1a;product=dynein light chain Tctex-type 1A;protein_id=NP_001160101.1;tag=RefSeq Select;extra_copy_number=0
CM058257.1	Liftoff	match	13794920	13796590	.	+	.	ID=3bb4ac2a-fca8-4c84-80db-f314ca869c8b;Target=NG_030654.1 1 1671 -;assembly_bases_aln=1671;assembly_bases_seq=1671;bit_score=3110.89;blast_aligner=1;blast_score=1671;common_component=0;e_value=0;filter_score=0;for_remapping=2;gap_count=0;hsp_percent_coverage=100;matchable_bases=1671;matched_bases=1671;num_ident=1671;num_mismatch=0;pct_coverage=100;pct_coverage_hiqual=100;pct_identity_gap=100;pct_identity_gapopen_only=100;pct_identity_ungap=100;rank=1;weighted_identity=1;coverage=1.0;sequence_ID=1.0;extra_copy_number=0;copy_num_ID=3bb4ac2a-fca8-4c84-80db-f314ca869c8b_0
CM058257.1	Liftoff	pseudogene	13795020	13796490	.	-	.	ID=gene-Ppp1r2-ps1;Dbxref=GeneID:100040453,MGI:MGI:3809199;Name=Ppp1r2-ps1;description=protein phosphatase 1%2C regulatory inhibitor subunit 2%2C pseudogene 1;gbkey=Gene;gene=Ppp1r2-ps1;gene_biotype=pseudogene;gene_synonym=100040453,Gm2780;pseudo=true;coverage=1.0;sequence_ID=1.0;extra_copy_number=0;copy_num_ID=gene-Ppp1r2-ps1_0
CM058257.1	Liftoff	match	13810994	13830484	.	+	.	ID=75a771ca-1154-47ad-851c-80503d90d2d2;Target=NG_028532.1 1 19493 -;assembly_bases_aln=19493;assembly_bases_seq=19493;bit_score=36279;blast_aligner=1;blast_score=19493;common_component=0;e_value=0;filter_score=0;for_remapping=2;gap_count=0;hsp_percent_coverage=100;matchable_bases=19493;matched_bases=19493;num_ident=19493;num_mismatch=0;pct_coverage=100;pct_coverage_hiqual=100;pct_identity_gap=100;pct_identity_gapopen_only=100;pct_identity_ungap=100;rank=1;weighted_identity=1;coverage=0.999;sequence_ID=0.999;extra_copy_number=0;copy_num_ID=75a771ca-1154-47ad-851c-80503d90d2d2_0
CM058257.1	Liftoff	pseudogene	13810994	13830384	.	-	.	ID=gene-Gm2792;Dbxref=GeneID:100040471,MGI:MGI:3780960;Name=Gm2792;description=predicted gene 2792;gbkey=Gene;gene=Gm2792;gene_biotype=pseudogene;gene_synonym=100040471;pseudo=true;coverage=1.0;sequence_ID=1.0;extra_copy_number=0;copy_num_ID=gene-Gm2792_0
CM058257.1	Liftoff	exon	13810994	13811307	.	-	.	ID=id-Gm2792;Parent=gene-Gm2792;Dbxref=GeneID:100040471,MGI:MGI:3780960;gbkey=exon;gene=Gm2792;pseudo=true;extra_copy_number=0
CM058257.1	Liftoff	exon	13813309	13815821	.	-	.	ID=id-Gm2792-2;Parent=gene-Gm2792;Dbxref=GeneID:100040471,MGI:MGI:3780960;gbkey=exon;gene=Gm2792;pseudo=true;extra_copy_number=0
CM058257.1	Liftoff	exon	13823109	13823252	.	-	.	ID=id-Gm2792-3;Parent=gene-Gm2792;Dbxref=GeneID:100040471,MGI:MGI:3780960;gbkey=exon;gene=Gm2792;pseudo=true;extra_copy_number=0
CM058257.1	Liftoff	exon	13828435	13828528	.	-	.	ID=id-Gm2792-4;Parent=gene-Gm2792;Dbxref=GeneID:100040471,MGI:MGI:3780960;gbkey=exon;gene=Gm2792;pseudo=true;extra_copy_number=0
CM058257.1	Liftoff	exon	13830232	13830384	.	-	.	ID=id-Gm2792-5;Parent=gene-Gm2792;Dbxref=GeneID:100040471,MGI:MGI:3780960;gbkey=exon;gene=Gm2792;pseudo=true;extra_copy_number=0
CM058257.1	Liftoff	match	13826050	13827267	.	+	.	ID=c7042ba9-165a-43a6-9895-8ade647a5f4c;Target=NG_019689.3 1 1218 -;assembly_bases_aln=1218;assembly_bases_seq=1218;bit_score=2267.82;blast_aligner=1;blast_score=1218;common_component=0;e_value=0;filter_score=0;for_remapping=2;gap_count=0;hsp_percent_coverage=100;matchable_bases=1218;matched_bases=1218;num_ident=1218;num_mismatch=0;pct_coverage=100;pct_coverage_hiqual=100;pct_identity_gap=100;pct_identity_gapopen_only=100;pct_identity_ungap=100;rank=1;weighted_identity=1;coverage=1.0;sequence_ID=1.0;extra_copy_number=0;copy_num_ID=c7042ba9-165a-43a6-9895-8ade647a5f4c_0
CM058257.1	Liftoff	pseudogene	13826150	13827167	.	-	.	ID=gene-Gm17879;Dbxref=GeneID:100416030,MGI:MGI:5010064;Name=Gm17879;description=predicted gene%2C 17879;gbkey=Gene;gene=Gm17879;gene_biotype=pseudogene;gene_synonym=Gm49693;pseudo=true;coverage=1.0;sequence_ID=1.0;extra_copy_number=0;copy_num_ID=gene-Gm17879_0
CM058257.1	Liftoff	gene	13840687	13899812	.	-	.	ID=gene-Gm53261;Dbxref=GeneID:118567343,MGI:MGI:6721595;Name=Gm53261;description=predicted gene%2C 53261;gbkey=Gene;gene=Gm53261;gene_biotype=protein_coding;coverage=1.0;sequence_ID=1.0;valid_ORFs=3;extra_copy_number=0;copy_num_ID=gene-Gm53261_0
CM058257.1	Liftoff	mRNA	13840687	13899812	.	-	.	ID=rna-XM_036160863.1;Parent=gene-Gm53261;Dbxref=GeneID:118567343,GenBank:XM_036160863.1,MGI:MGI:6721595;Name=XM_036160863.1;gbkey=mRNA;gene=Gm53261;model_evidence=Supporting evidence includes similarity to: 2 ESTs%2C 1 Protein%2C and 100%25 coverage of the annotated genomic feature by RNAseq alignments%2C including 1 sample with support for all annotated introns;product=predicted gene%2C 53261%2C transcript variant X1;transcript_id=XM_036160863.1;matches_ref_protein=True;valid_ORF=True;extra_copy_number=0
CM058257.1	Liftoff	exon	13840687	13840790	.	-	.	ID=exon-XM_036160863.1-8;Parent=rna-XM_036160863.1;Dbxref=GeneID:118567343,GenBank:XM_036160863.1,MGI:MGI:6721595;gbkey=mRNA;gene=Gm53261;product=predicted gene%2C 53261%2C transcript variant X1;transcript_id=XM_036160863.1;extra_copy_number=0
CM058257.1	Liftoff	exon	13846940	13847074	.	-	.	ID=exon-XM_036160863.1-7;Parent=rna-XM_036160863.1;Dbxref=GeneID:118567343,GenBank:XM_036160863.1,MGI:MGI:6721595;gbkey=mRNA;gene=Gm53261;product=predicted gene%2C 53261%2C transcript variant X1;transcript_id=XM_036160863.1;extra_copy_number=0
CM058257.1	Liftoff	exon	13850111	13850235	.	-	.	ID=exon-XM_036160863.1-6;Parent=rna-XM_036160863.1;Dbxref=GeneID:118567343,GenBank:XM_036160863.1,MGI:MGI:6721595;gbkey=mRNA;gene=Gm53261;product=predicted gene%2C 53261%2C transcript variant X1;transcript_id=XM_036160863.1;extra_copy_number=0
CM058257.1	Liftoff	exon	13869677	13869741	.	-	.	ID=exon-XM_036160863.1-5;Parent=rna-XM_036160863.1;Dbxref=GeneID:118567343,GenBank:XM_036160863.1,MGI:MGI:6721595;gbkey=mRNA;gene=Gm53261;product=predicted gene%2C 53261%2C transcript variant X1;transcript_id=XM_036160863.1;extra_copy_number=0
CM058257.1	Liftoff	exon	13881040	13881258	.	-	.	ID=exon-XM_036160863.1-4;Parent=rna-XM_036160863.1;Dbxref=GeneID:118567343,GenBank:XM_036160863.1,MGI:MGI:6721595;gbkey=mRNA;gene=Gm53261;product=predicted gene%2C 53261%2C transcript variant X1;transcript_id=XM_036160863.1;extra_copy_number=0
CM058257.1	Liftoff	exon	13883471	13884005	.	-	.	ID=exon-XM_036160863.1-3;Parent=rna-XM_036160863.1;Dbxref=GeneID:118567343,GenBank:XM_036160863.1,MGI:MGI:6721595;gbkey=mRNA;gene=Gm53261;product=predicted gene%2C 53261%2C transcript variant X1;transcript_id=XM_036160863.1;extra_copy_number=0
CM058257.1	Liftoff	exon	13898778	13898988	.	-	.	ID=exon-XM_036160863.1-2;Parent=rna-XM_036160863.1;Dbxref=GeneID:118567343,GenBank:XM_036160863.1,MGI:MGI:6721595;gbkey=mRNA;gene=Gm53261;product=predicted gene%2C 53261%2C transcript variant X1;transcript_id=XM_036160863.1;extra_copy_number=0
CM058257.1	Liftoff	exon	13899794	13899812	.	-	.	ID=exon-XM_036160863.1-1;Parent=rna-XM_036160863.1;Dbxref=GeneID:118567343,GenBank:XM_036160863.1,MGI:MGI:6721595;gbkey=mRNA;gene=Gm53261;product=predicted gene%2C 53261%2C transcript variant X1;transcript_id=XM_036160863.1;extra_copy_number=0
CM058257.1	Liftoff	CDS	13840725	13840790	.	-	.	ID=cds-XP_036016756.1;Parent=rna-XM_036160863.1;Dbxref=GeneID:118567343,GenBank:XP_036016756.1,MGI:MGI:6721595;Name=XP_036016756.1;gbkey=CDS;gene=Gm53261;product=synaptotagmin-like protein 3 isoform X1;protein_id=XP_036016756.1;extra_copy_number=0
CM058257.1	Liftoff	CDS	13846940	13847074	.	-	.	ID=cds-XP_036016756.1;Parent=rna-XM_036160863.1;Dbxref=GeneID:118567343,GenBank:XP_036016756.1,MGI:MGI:6721595;Name=XP_036016756.1;gbkey=CDS;gene=Gm53261;product=synaptotagmin-like protein 3 isoform X1;protein_id=XP_036016756.1;extra_copy_number=0
CM058257.1	Liftoff	CDS	13850111	13850235	.	-	.	ID=cds-XP_036016756.1;Parent=rna-XM_036160863.1;Dbxref=GeneID:118567343,GenBank:XP_036016756.1,MGI:MGI:6721595;Name=XP_036016756.1;gbkey=CDS;gene=Gm53261;product=synaptotagmin-like protein 3 isoform X1;protein_id=XP_036016756.1;extra_copy_number=0
CM058257.1	Liftoff	CDS	13869677	13869741	.	-	.	ID=cds-XP_036016756.1;Parent=rna-XM_036160863.1;Dbxref=GeneID:118567343,GenBank:XP_036016756.1,MGI:MGI:6721595;Name=XP_036016756.1;gbkey=CDS;gene=Gm53261;product=synaptotagmin-like protein 3 isoform X1;protein_id=XP_036016756.1;extra_copy_number=0
CM058257.1	Liftoff	CDS	13881040	13881258	.	-	.	ID=cds-XP_036016756.1;Parent=rna-XM_036160863.1;Dbxref=GeneID:118567343,GenBank:XP_036016756.1,MGI:MGI:6721595;Name=XP_036016756.1;gbkey=CDS;gene=Gm53261;product=synaptotagmin-like protein 3 isoform X1;protein_id=XP_036016756.1;extra_copy_number=0
CM058257.1	Liftoff	CDS	13883471	13883580	.	-	.	ID=cds-XP_036016756.1;Parent=rna-XM_036160863.1;Dbxref=GeneID:118567343,GenBank:XP_036016756.1,MGI:MGI:6721595;Name=XP_036016756.1;gbkey=CDS;gene=Gm53261;product=synaptotagmin-like protein 3 isoform X1;protein_id=XP_036016756.1;extra_copy_number=0
CM058257.1	Liftoff	mRNA	13840687	13894900	.	-	.	ID=rna-XM_036160864.1;Parent=gene-Gm53261;Dbxref=GeneID:118567343,GenBank:XM_036160864.1,MGI:MGI:6721595;Name=XM_036160864.1;gbkey=mRNA;gene=Gm53261;model_evidence=Supporting evidence includes similarity to: 1 Protein%2C and 100%25 coverage of the annotated genomic feature by RNAseq alignments%2C including 1 sample with support for all annotated introns;product=predicted gene%2C 53261%2C transcript variant X2;transcript_id=XM_036160864.1;matches_ref_protein=True;valid_ORF=True;extra_copy_number=0
CM058257.1	Liftoff	exon	13840687	13840790	.	-	.	ID=exon-XM_036160864.1-7;Parent=rna-XM_036160864.1;Dbxref=GeneID:118567343,GenBank:XM_036160864.1,MGI:MGI:6721595;gbkey=mRNA;gene=Gm53261;product=predicted gene%2C 53261%2C transcript variant X2;transcript_id=XM_036160864.1;extra_copy_number=0
CM058257.1	Liftoff	exon	13846940	13847074	.	-	.	ID=exon-XM_036160864.1-6;Parent=rna-XM_036160864.1;Dbxref=GeneID:118567343,GenBank:XM_036160864.1,MGI:MGI:6721595;gbkey=mRNA;gene=Gm53261;product=predicted gene%2C 53261%2C transcript variant X2;transcript_id=XM_036160864.1;extra_copy_number=0
CM058257.1	Liftoff	exon	13850111	13850235	.	-	.	ID=exon-XM_036160864.1-5;Parent=rna-XM_036160864.1;Dbxref=GeneID:118567343,GenBank:XM_036160864.1,MGI:MGI:6721595;gbkey=mRNA;gene=Gm53261;product=predicted gene%2C 53261%2C transcript variant X2;transcript_id=XM_036160864.1;extra_copy_number=0
CM058257.1	Liftoff	exon	13869677	13869741	.	-	.	ID=exon-XM_036160864.1-4;Parent=rna-XM_036160864.1;Dbxref=GeneID:118567343,GenBank:XM_036160864.1,MGI:MGI:6721595;gbkey=mRNA;gene=Gm53261;product=predicted gene%2C 53261%2C transcript variant X2;transcript_id=XM_036160864.1;extra_copy_number=0
CM058257.1	Liftoff	exon	13881040	13881258	.	-	.	ID=exon-XM_036160864.1-3;Parent=rna-XM_036160864.1;Dbxref=GeneID:118567343,GenBank:XM_036160864.1,MGI:MGI:6721595;gbkey=mRNA;gene=Gm53261;product=predicted gene%2C 53261%2C transcript variant X2;transcript_id=XM_036160864.1;extra_copy_number=0
CM058257.1	Liftoff	exon	13883471	13884005	.	-	.	ID=exon-XM_036160864.1-2;Parent=rna-XM_036160864.1;Dbxref=GeneID:118567343,GenBank:XM_036160864.1,MGI:MGI:6721595;gbkey=mRNA;gene=Gm53261;product=predicted gene%2C 53261%2C transcript variant X2;transcript_id=XM_036160864.1;extra_copy_number=0
CM058257.1	Liftoff	exon	13894868	13894900	.	-	.	ID=exon-XM_036160864.1-1;Parent=rna-XM_036160864.1;Dbxref=GeneID:118567343,GenBank:XM_036160864.1,MGI:MGI:6721595;gbkey=mRNA;gene=Gm53261;product=predicted gene%2C 53261%2C transcript variant X2;transcript_id=XM_036160864.1;extra_copy_number=0
CM058257.1	Liftoff	CDS	13840725	13840790	.	-	.	ID=cds-XP_036016757.1;Parent=rna-XM_036160864.1;Dbxref=GeneID:118567343,GenBank:XP_036016757.1,MGI:MGI:6721595;Name=XP_036016757.1;gbkey=CDS;gene=Gm53261;product=synaptotagmin-like protein 3 isoform X1;protein_id=XP_036016757.1;extra_copy_number=0
CM058257.1	Liftoff	CDS	13846940	13847074	.	-	.	ID=cds-XP_036016757.1;Parent=rna-XM_036160864.1;Dbxref=GeneID:118567343,GenBank:XP_036016757.1,MGI:MGI:6721595;Name=XP_036016757.1;gbkey=CDS;gene=Gm53261;product=synaptotagmin-like protein 3 isoform X1;protein_id=XP_036016757.1;extra_copy_number=0
CM058257.1	Liftoff	CDS	13850111	13850235	.	-	.	ID=cds-XP_036016757.1;Parent=rna-XM_036160864.1;Dbxref=GeneID:118567343,GenBank:XP_036016757.1,MGI:MGI:6721595;Name=XP_036016757.1;gbkey=CDS;gene=Gm53261;product=synaptotagmin-like protein 3 isoform X1;protein_id=XP_036016757.1;extra_copy_number=0
CM058257.1	Liftoff	CDS	13869677	13869741	.	-	.	ID=cds-XP_036016757.1;Parent=rna-XM_036160864.1;Dbxref=GeneID:118567343,GenBank:XP_036016757.1,MGI:MGI:6721595;Name=XP_036016757.1;gbkey=CDS;gene=Gm53261;product=synaptotagmin-like protein 3 isoform X1;protein_id=XP_036016757.1;extra_copy_number=0
CM058257.1	Liftoff	CDS	13881040	13881258	.	-	.	ID=cds-XP_036016757.1;Parent=rna-XM_036160864.1;Dbxref=GeneID:118567343,GenBank:XP_036016757.1,MGI:MGI:6721595;Name=XP_036016757.1;gbkey=CDS;gene=Gm53261;product=synaptotagmin-like protein 3 isoform X1;protein_id=XP_036016757.1;extra_copy_number=0
CM058257.1	Liftoff	CDS	13883471	13883580	.	-	.	ID=cds-XP_036016757.1;Parent=rna-XM_036160864.1;Dbxref=GeneID:118567343,GenBank:XP_036016757.1,MGI:MGI:6721595;Name=XP_036016757.1;gbkey=CDS;gene=Gm53261;product=synaptotagmin-like protein 3 isoform X1;protein_id=XP_036016757.1;extra_copy_number=0
CM058257.1	Liftoff	mRNA	13840687	13899037	.	-	.	ID=rna-XM_036160865.1;Parent=gene-Gm53261;Dbxref=GeneID:118567343,GenBank:XM_036160865.1,MGI:MGI:6721595;Name=XM_036160865.1;gbkey=mRNA;gene=Gm53261;model_evidence=Supporting evidence includes similarity to: 2 ESTs%2C 1 Protein%2C and 98%25 coverage of the annotated genomic feature by RNAseq alignments;product=predicted gene%2C 53261%2C transcript variant X4;transcript_id=XM_036160865.1;matches_ref_protein=True;valid_ORF=True;extra_copy_number=0
CM058257.1	Liftoff	exon	13840687	13840790	.	-	.	ID=exon-XM_036160865.1-11;Parent=rna-XM_036160865.1;Dbxref=GeneID:118567343,GenBank:XM_036160865.1,MGI:MGI:6721595;gbkey=mRNA;gene=Gm53261;product=predicted gene%2C 53261%2C transcript variant X4;transcript_id=XM_036160865.1;extra_copy_number=0
CM058257.1	Liftoff	exon	13846940	13847074	.	-	.	ID=exon-XM_036160865.1-10;Parent=rna-XM_036160865.1;Dbxref=GeneID:118567343,GenBank:XM_036160865.1,MGI:MGI:6721595;gbkey=mRNA;gene=Gm53261;product=predicted gene%2C 53261%2C transcript variant X4;transcript_id=XM_036160865.1;extra_copy_number=0
CM058257.1	Liftoff	exon	13850111	13850235	.	-	.	ID=exon-XM_036160865.1-9;Parent=rna-XM_036160865.1;Dbxref=GeneID:118567343,GenBank:XM_036160865.1,MGI:MGI:6721595;gbkey=mRNA;gene=Gm53261;product=predicted gene%2C 53261%2C transcript variant X4;transcript_id=XM_036160865.1;extra_copy_number=0
CM058257.1	Liftoff	exon	13852941	13853019	.	-	.	ID=exon-XM_036160865.1-8;Parent=rna-XM_036160865.1;Dbxref=GeneID:118567343,GenBank:XM_036160865.1,MGI:MGI:6721595;gbkey=mRNA;gene=Gm53261;product=predicted gene%2C 53261%2C transcript variant X4;transcript_id=XM_036160865.1;extra_copy_number=0
CM058257.1	Liftoff	exon	13854595	13854661	.	-	.	ID=exon-XM_036160865.1-7;Parent=rna-XM_036160865.1;Dbxref=GeneID:118567343,GenBank:XM_036160865.1,MGI:MGI:6721595;gbkey=mRNA;gene=Gm53261;product=predicted gene%2C 53261%2C transcript variant X4;transcript_id=XM_036160865.1;extra_copy_number=0
CM058257.1	Liftoff	exon	13856194	13856225	.	-	.	ID=exon-XM_036160865.1-6;Parent=rna-XM_036160865.1;Dbxref=GeneID:118567343,GenBank:XM_036160865.1,MGI:MGI:6721595;gbkey=mRNA;gene=Gm53261;product=predicted gene%2C 53261%2C transcript variant X4;transcript_id=XM_036160865.1;extra_copy_number=0
CM058257.1	Liftoff	exon	13856449	13856468	.	-	.	ID=exon-XM_036160865.1-5;Parent=rna-XM_036160865.1;Dbxref=GeneID:118567343,GenBank:XM_036160865.1,MGI:MGI:6721595;gbkey=mRNA;gene=Gm53261;product=predicted gene%2C 53261%2C transcript variant X4;transcript_id=XM_036160865.1;extra_copy_number=0
CM058257.1	Liftoff	exon	13869677	13869741	.	-	.	ID=exon-XM_036160865.1-4;Parent=rna-XM_036160865.1;Dbxref=GeneID:118567343,GenBank:XM_036160865.1,MGI:MGI:6721595;gbkey=mRNA;gene=Gm53261;product=predicted gene%2C 53261%2C transcript variant X4;transcript_id=XM_036160865.1;extra_copy_number=0
CM058257.1	Liftoff	exon	13881040	13881258	.	-	.	ID=exon-XM_036160865.1-3;Parent=rna-XM_036160865.1;Dbxref=GeneID:118567343,GenBank:XM_036160865.1,MGI:MGI:6721595;gbkey=mRNA;gene=Gm53261;product=predicted gene%2C 53261%2C transcript variant X4;transcript_id=XM_036160865.1;extra_copy_number=0
CM058257.1	Liftoff	exon	13883471	13884005	.	-	.	ID=exon-XM_036160865.1-2;Parent=rna-XM_036160865.1;Dbxref=GeneID:118567343,GenBank:XM_036160865.1,MGI:MGI:6721595;gbkey=mRNA;gene=Gm53261;product=predicted gene%2C 53261%2C transcript variant X4;transcript_id=XM_036160865.1;extra_copy_number=0
CM058257.1	Liftoff	exon	13898778	13899037	.	-	.	ID=exon-XM_036160865.1-1;Parent=rna-XM_036160865.1;Dbxref=GeneID:118567343,GenBank:XM_036160865.1,MGI:MGI:6721595;gbkey=mRNA;gene=Gm53261;product=predicted gene%2C 53261%2C transcript variant X4;transcript_id=XM_036160865.1;extra_copy_number=0
CM058257.1	Liftoff	CDS	13840725	13840790	.	-	.	ID=cds-XP_036016758.1;Parent=rna-XM_036160865.1;Dbxref=GeneID:118567343,GenBank:XP_036016758.1,MGI:MGI:6721595;Name=XP_036016758.1;gbkey=CDS;gene=Gm53261;product=synaptotagmin-like protein 3 isoform X2;protein_id=XP_036016758.1;extra_copy_number=0
CM058257.1	Liftoff	CDS	13846940	13847074	.	-	.	ID=cds-XP_036016758.1;Parent=rna-XM_036160865.1;Dbxref=GeneID:118567343,GenBank:XP_036016758.1,MGI:MGI:6721595;Name=XP_036016758.1;gbkey=CDS;gene=Gm53261;product=synaptotagmin-like protein 3 isoform X2;protein_id=XP_036016758.1;extra_copy_number=0
CM058257.1	Liftoff	CDS	13850111	13850235	.	-	.	ID=cds-XP_036016758.1;Parent=rna-XM_036160865.1;Dbxref=GeneID:118567343,GenBank:XP_036016758.1,MGI:MGI:6721595;Name=XP_036016758.1;gbkey=CDS;gene=Gm53261;product=synaptotagmin-like protein 3 isoform X2;protein_id=XP_036016758.1;extra_copy_number=0
CM058257.1	Liftoff	CDS	13852941	13853019	.	-	.	ID=cds-XP_036016758.1;Parent=rna-XM_036160865.1;Dbxref=GeneID:118567343,GenBank:XP_036016758.1,MGI:MGI:6721595;Name=XP_036016758.1;gbkey=CDS;gene=Gm53261;product=synaptotagmin-like protein 3 isoform X2;protein_id=XP_036016758.1;extra_copy_number=0
CM058257.1	Liftoff	CDS	13854595	13854661	.	-	.	ID=cds-XP_036016758.1;Parent=rna-XM_036160865.1;Dbxref=GeneID:118567343,GenBank:XP_036016758.1,MGI:MGI:6721595;Name=XP_036016758.1;gbkey=CDS;gene=Gm53261;product=synaptotagmin-like protein 3 isoform X2;protein_id=XP_036016758.1;extra_copy_number=0
CM058257.1	Liftoff	CDS	13856194	13856225	.	-	.	ID=cds-XP_036016758.1;Parent=rna-XM_036160865.1;Dbxref=GeneID:118567343,GenBank:XP_036016758.1,MGI:MGI:6721595;Name=XP_036016758.1;gbkey=CDS;gene=Gm53261;product=synaptotagmin-like protein 3 isoform X2;protein_id=XP_036016758.1;extra_copy_number=0
CM058257.1	Liftoff	CDS	13856449	13856468	.	-	.	ID=cds-XP_036016758.1;Parent=rna-XM_036160865.1;Dbxref=GeneID:118567343,GenBank:XP_036016758.1,MGI:MGI:6721595;Name=XP_036016758.1;gbkey=CDS;gene=Gm53261;product=synaptotagmin-like protein 3 isoform X2;protein_id=XP_036016758.1;extra_copy_number=0
CM058257.1	Liftoff	CDS	13869677	13869741	.	-	.	ID=cds-XP_036016758.1;Parent=rna-XM_036160865.1;Dbxref=GeneID:118567343,GenBank:XP_036016758.1,MGI:MGI:6721595;Name=XP_036016758.1;gbkey=CDS;gene=Gm53261;product=synaptotagmin-like protein 3 isoform X2;protein_id=XP_036016758.1;extra_copy_number=0
CM058257.1	Liftoff	CDS	13881040	13881258	.	-	.	ID=cds-XP_036016758.1;Parent=rna-XM_036160865.1;Dbxref=GeneID:118567343,GenBank:XP_036016758.1,MGI:MGI:6721595;Name=XP_036016758.1;gbkey=CDS;gene=Gm53261;product=synaptotagmin-like protein 3 isoform X2;protein_id=XP_036016758.1;extra_copy_number=0
CM058257.1	Liftoff	CDS	13883471	13883580	.	-	.	ID=cds-XP_036016758.1;Parent=rna-XM_036160865.1;Dbxref=GeneID:118567343,GenBank:XP_036016758.1,MGI:MGI:6721595;Name=XP_036016758.1;gbkey=CDS;gene=Gm53261;product=synaptotagmin-like protein 3 isoform X2;protein_id=XP_036016758.1;extra_copy_number=0
CM058257.1	Liftoff	transcript	13846970	13899037	.	-	.	ID=rna-XR_004939634.1;Parent=gene-Gm53261;Dbxref=GeneID:118567343,GenBank:XR_004939634.1,MGI:MGI:6721595;Name=XR_004939634.1;gbkey=misc_RNA;gene=Gm53261;model_evidence=Supporting evidence includes similarity to: 2 ESTs%2C 4 long SRA reads%2C and 99%25 coverage of the annotated genomic feature by RNAseq alignments%2C including 6 samples with support for all annotated introns;product=predicted gene%2C 53261%2C transcript variant X3;transcript_id=XR_004939634.1;extra_copy_number=0
CM058257.1	Liftoff	exon	13846970	13847074	.	-	.	ID=exon-XR_004939634.1-8;Parent=rna-XR_004939634.1;Dbxref=GeneID:118567343,GenBank:XR_004939634.1,MGI:MGI:6721595;gbkey=misc_RNA;gene=Gm53261;product=predicted gene%2C 53261%2C transcript variant X3;transcript_id=XR_004939634.1;extra_copy_number=0
CM058257.1	Liftoff	exon	13850111	13850235	.	-	.	ID=exon-XR_004939634.1-7;Parent=rna-XR_004939634.1;Dbxref=GeneID:118567343,GenBank:XR_004939634.1,MGI:MGI:6721595;gbkey=misc_RNA;gene=Gm53261;product=predicted gene%2C 53261%2C transcript variant X3;transcript_id=XR_004939634.1;extra_copy_number=0
CM058257.1	Liftoff	exon	13852941	13853019	.	-	.	ID=exon-XR_004939634.1-6;Parent=rna-XR_004939634.1;Dbxref=GeneID:118567343,GenBank:XR_004939634.1,MGI:MGI:6721595;gbkey=misc_RNA;gene=Gm53261;product=predicted gene%2C 53261%2C transcript variant X3;transcript_id=XR_004939634.1;extra_copy_number=0
CM058257.1	Liftoff	exon	13854595	13854661	.	-	.	ID=exon-XR_004939634.1-5;Parent=rna-XR_004939634.1;Dbxref=GeneID:118567343,GenBank:XR_004939634.1,MGI:MGI:6721595;gbkey=misc_RNA;gene=Gm53261;product=predicted gene%2C 53261%2C transcript variant X3;transcript_id=XR_004939634.1;extra_copy_number=0
CM058257.1	Liftoff	exon	13869677	13869741	.	-	.	ID=exon-XR_004939634.1-4;Parent=rna-XR_004939634.1;Dbxref=GeneID:118567343,GenBank:XR_004939634.1,MGI:MGI:6721595;gbkey=misc_RNA;gene=Gm53261;product=predicted gene%2C 53261%2C transcript variant X3;transcript_id=XR_004939634.1;extra_copy_number=0
CM058257.1	Liftoff	exon	13881040	13881258	.	-	.	ID=exon-XR_004939634.1-3;Parent=rna-XR_004939634.1;Dbxref=GeneID:118567343,GenBank:XR_004939634.1,MGI:MGI:6721595;gbkey=misc_RNA;gene=Gm53261;product=predicted gene%2C 53261%2C transcript variant X3;transcript_id=XR_004939634.1;extra_copy_number=0
CM058257.1	Liftoff	exon	13883471	13884005	.	-	.	ID=exon-XR_004939634.1-2;Parent=rna-XR_004939634.1;Dbxref=GeneID:118567343,GenBank:XR_004939634.1,MGI:MGI:6721595;gbkey=misc_RNA;gene=Gm53261;product=predicted gene%2C 53261%2C transcript variant X3;transcript_id=XR_004939634.1;extra_copy_number=0
CM058257.1	Liftoff	exon	13898778	13899037	.	-	.	ID=exon-XR_004939634.1-1;Parent=rna-XR_004939634.1;Dbxref=GeneID:118567343,GenBank:XR_004939634.1,MGI:MGI:6721595;gbkey=misc_RNA;gene=Gm53261;product=predicted gene%2C 53261%2C transcript variant X3;transcript_id=XR_004939634.1;extra_copy_number=0
CM058257.1	Liftoff	gene	13902138	13908322	.	+	.	ID=gene-Dynlt1b;Dbxref=GeneID:21648,MGI:MGI:98643;Name=Dynlt1b;description=dynein light chain Tctex-type 1B;gbkey=Gene;gene=Dynlt1b;gene_biotype=protein_coding;gene_synonym=AGS2,Dynlt1,Tctex-1,Tctex1;coverage=1.0;sequence_ID=1.0;valid_ORFs=1;extra_copy_number=0;copy_num_ID=gene-Dynlt1b_0
CM058257.1	Liftoff	mRNA	13902138	13908322	.	+	.	ID=rna-NM_009342.2;Parent=gene-Dynlt1b;Dbxref=GeneID:21648,GenBank:NM_009342.2,MGI:MGI:98643;Name=NM_009342.2;gbkey=mRNA;gene=Dynlt1b;product=dynein light chain Tctex-type 1B;tag=RefSeq Select;transcript_id=NM_009342.2;matches_ref_protein=True;valid_ORF=True;extra_copy_number=0
CM058257.1	Liftoff	exon	13902138	13902264	.	+	.	ID=exon-NM_009342.2-1;Parent=rna-NM_009342.2;Dbxref=GeneID:21648,GenBank:NM_009342.2,MGI:MGI:98643;gbkey=mRNA;gene=Dynlt1b;product=dynein light chain Tctex-type 1B;tag=RefSeq Select;transcript_id=NM_009342.2;extra_copy_number=0
CM058257.1	Liftoff	exon	13903906	13903947	.	+	.	ID=exon-NM_009342.2-2;Parent=rna-NM_009342.2;Dbxref=GeneID:21648,GenBank:NM_009342.2,MGI:MGI:98643;gbkey=mRNA;gene=Dynlt1b;product=dynein light chain Tctex-type 1B;tag=RefSeq Select;transcript_id=NM_009342.2;extra_copy_number=0
CM058257.1	Liftoff	exon	13907034	13907157	.	+	.	ID=exon-NM_009342.2-3;Parent=rna-NM_009342.2;Dbxref=GeneID:21648,GenBank:NM_009342.2,MGI:MGI:98643;gbkey=mRNA;gene=Dynlt1b;product=dynein light chain Tctex-type 1B;tag=RefSeq Select;transcript_id=NM_009342.2;extra_copy_number=0
CM058257.1	Liftoff	exon	13907496	13907573	.	+	.	ID=exon-NM_009342.2-4;Parent=rna-NM_009342.2;Dbxref=GeneID:21648,GenBank:NM_009342.2,MGI:MGI:98643;gbkey=mRNA;gene=Dynlt1b;product=dynein light chain Tctex-type 1B;tag=RefSeq Select;transcript_id=NM_009342.2;extra_copy_number=0
CM058257.1	Liftoff	exon	13907923	13908322	.	+	.	ID=exon-NM_009342.2-5;Parent=rna-NM_009342.2;Dbxref=GeneID:21648,GenBank:NM_009342.2,MGI:MGI:98643;gbkey=mRNA;gene=Dynlt1b;product=dynein light chain Tctex-type 1B;tag=RefSeq Select;transcript_id=NM_009342.2;extra_copy_number=0
CM058257.1	Liftoff	CDS	13902238	13902264	.	+	.	ID=cds-NP_033368.1;Parent=rna-NM_009342.2;Dbxref=CCDS:CCDS49936.1,GeneID:21648,GenBank:NP_033368.1,MGI:MGI:98643;Name=NP_033368.1;gbkey=CDS;gene=Dynlt1b;product=dynein light chain Tctex-type 1;protein_id=NP_033368.1;tag=RefSeq Select;extra_copy_number=0
CM058257.1	Liftoff	CDS	13903906	13903947	.	+	.	ID=cds-NP_033368.1;Parent=rna-NM_009342.2;Dbxref=CCDS:CCDS49936.1,GeneID:21648,GenBank:NP_033368.1,MGI:MGI:98643;Name=NP_033368.1;gbkey=CDS;gene=Dynlt1b;product=dynein light chain Tctex-type 1;protein_id=NP_033368.1;tag=RefSeq Select;extra_copy_number=0
CM058257.1	Liftoff	CDS	13907034	13907157	.	+	.	ID=cds-NP_033368.1;Parent=rna-NM_009342.2;Dbxref=CCDS:CCDS49936.1,GeneID:21648,GenBank:NP_033368.1,MGI:MGI:98643;Name=NP_033368.1;gbkey=CDS;gene=Dynlt1b;product=dynein light chain Tctex-type 1;protein_id=NP_033368.1;tag=RefSeq Select;extra_copy_number=0
CM058257.1	Liftoff	CDS	13907496	13907573	.	+	.	ID=cds-NP_033368.1;Parent=rna-NM_009342.2;Dbxref=CCDS:CCDS49936.1,GeneID:21648,GenBank:NP_033368.1,MGI:MGI:98643;Name=NP_033368.1;gbkey=CDS;gene=Dynlt1b;product=dynein light chain Tctex-type 1;protein_id=NP_033368.1;tag=RefSeq Select;extra_copy_number=0
CM058257.1	Liftoff	CDS	13907923	13907993	.	+	.	ID=cds-NP_033368.1;Parent=rna-NM_009342.2;Dbxref=CCDS:CCDS49936.1,GeneID:21648,GenBank:NP_033368.1,MGI:MGI:98643;Name=NP_033368.1;gbkey=CDS;gene=Dynlt1b;product=dynein light chain Tctex-type 1;protein_id=NP_033368.1;tag=RefSeq Select;extra_copy_number=0
CM058257.1	Liftoff	pseudogene	13911028	13923020	.	-	.	ID=gene-Tmem181b-ps;Dbxref=GeneID:547127,MGI:MGI:3779544;Name=Tmem181b-ps;description=transmembrane protein 181B%2C pseudogene;gbkey=Gene;gene=Tmem181b-ps;gene_biotype=transcribed_pseudogene;gene_synonym=547127,Tmem181b;pseudo=true;coverage=1.0;sequence_ID=1.0;extra_copy_number=0;copy_num_ID=gene-Tmem181b-ps_0
CM058257.1	Liftoff	transcript	13911028	13923020	.	-	.	ID=rna-NR_033520.1;Parent=gene-Tmem181b-ps;Dbxref=GeneID:547127,GenBank:NR_033520.1,MGI:MGI:3779544;Name=NR_033520.1;gbkey=misc_RNA;gene=Tmem181b-ps;product=transmembrane protein 181B%2C pseudogene;pseudo=true;transcript_id=NR_033520.1;extra_copy_number=0
CM058257.1	Liftoff	exon	13911028	13913504	.	-	.	ID=exon-NR_033520.1-10;Parent=rna-NR_033520.1;Dbxref=GeneID:547127,GenBank:NR_033520.1,MGI:MGI:3779544;gbkey=misc_RNA;gene=Tmem181b-ps;product=transmembrane protein 181B%2C pseudogene;pseudo=true;transcript_id=NR_033520.1;extra_copy_number=0
CM058257.1	Liftoff	exon	13914230	13914296	.	-	.	ID=exon-NR_033520.1-9;Parent=rna-NR_033520.1;Dbxref=GeneID:547127,GenBank:NR_033520.1,MGI:MGI:3779544;gbkey=misc_RNA;gene=Tmem181b-ps;product=transmembrane protein 181B%2C pseudogene;pseudo=true;transcript_id=NR_033520.1;extra_copy_number=0
CM058257.1	Liftoff	exon	13914538	13914627	.	-	.	ID=exon-NR_033520.1-8;Parent=rna-NR_033520.1;Dbxref=GeneID:547127,GenBank:NR_033520.1,MGI:MGI:3779544;gbkey=misc_RNA;gene=Tmem181b-ps;product=transmembrane protein 181B%2C pseudogene;pseudo=true;transcript_id=NR_033520.1;extra_copy_number=0
CM058257.1	Liftoff	exon	13915574	13915656	.	-	.	ID=exon-NR_033520.1-7;Parent=rna-NR_033520.1;Dbxref=GeneID:547127,GenBank:NR_033520.1,MGI:MGI:3779544;gbkey=misc_RNA;gene=Tmem181b-ps;product=transmembrane protein 181B%2C pseudogene;pseudo=true;transcript_id=NR_033520.1;extra_copy_number=0
CM058257.1	Liftoff	exon	13917338	13917389	.	-	.	ID=exon-NR_033520.1-6;Parent=rna-NR_033520.1;Dbxref=GeneID:547127,GenBank:NR_033520.1,MGI:MGI:3779544;gbkey=misc_RNA;gene=Tmem181b-ps;product=transmembrane protein 181B%2C pseudogene;pseudo=true;transcript_id=NR_033520.1;extra_copy_number=0
CM058257.1	Liftoff	exon	13917797	13917899	.	-	.	ID=exon-NR_033520.1-5;Parent=rna-NR_033520.1;Dbxref=GeneID:547127,GenBank:NR_033520.1,MGI:MGI:3779544;gbkey=misc_RNA;gene=Tmem181b-ps;product=transmembrane protein 181B%2C pseudogene;pseudo=true;transcript_id=NR_033520.1;extra_copy_number=0
CM058257.1	Liftoff	exon	13919371	13919428	.	-	.	ID=exon-NR_033520.1-4;Parent=rna-NR_033520.1;Dbxref=GeneID:547127,GenBank:NR_033520.1,MGI:MGI:3779544;gbkey=misc_RNA;gene=Tmem181b-ps;product=transmembrane protein 181B%2C pseudogene;pseudo=true;transcript_id=NR_033520.1;extra_copy_number=0
CM058257.1	Liftoff	exon	13920551	13920642	.	-	.	ID=exon-NR_033520.1-3;Parent=rna-NR_033520.1;Dbxref=GeneID:547127,GenBank:NR_033520.1,MGI:MGI:3779544;gbkey=misc_RNA;gene=Tmem181b-ps;product=transmembrane protein 181B%2C pseudogene;pseudo=true;transcript_id=NR_033520.1;extra_copy_number=0
CM058257.1	Liftoff	exon	13920809	13920939	.	-	.	ID=exon-NR_033520.1-2;Parent=rna-NR_033520.1;Dbxref=GeneID:547127,GenBank:NR_033520.1,MGI:MGI:3779544;gbkey=misc_RNA;gene=Tmem181b-ps;product=transmembrane protein 181B%2C pseudogene;pseudo=true;transcript_id=NR_033520.1;extra_copy_number=0
CM058257.1	Liftoff	exon	13921464	13923020	.	-	.	ID=exon-NR_033520.1-1;Parent=rna-NR_033520.1;Dbxref=GeneID:547127,GenBank:NR_033520.1,MGI:MGI:3779544;gbkey=misc_RNA;gene=Tmem181b-ps;product=transmembrane protein 181B%2C pseudogene;pseudo=true;transcript_id=NR_033520.1;extra_copy_number=0
CM058257.1	Liftoff	match	13964119	13966449	.	+	.	ID=1c70c4e9-dea4-46c2-99e1-ef6d45026d12;Target=NG_030656.1 1 2331 -;assembly_bases_aln=2331;assembly_bases_seq=2331;bit_score=4339.2;blast_aligner=1;blast_score=2331;common_component=0;e_value=0;filter_score=0;for_remapping=2;gap_count=0;hsp_percent_coverage=100;matchable_bases=2331;matched_bases=2331;num_ident=2331;num_mismatch=0;pct_coverage=100;pct_coverage_hiqual=100;pct_identity_gap=100;pct_identity_gapopen_only=100;pct_identity_ungap=100;rank=1;weighted_identity=1;coverage=1.0;sequence_ID=1.0;extra_copy_number=0;copy_num_ID=1c70c4e9-dea4-46c2-99e1-ef6d45026d12_0
CM058257.1	Liftoff	pseudogene	13964219	13966349	.	-	.	ID=gene-Ppp1r2-ps5;Dbxref=GeneID:100040488,MGI:MGI:3780971;Name=Ppp1r2-ps5;description=protein phosphatase 1%2C regulatory (inhibitor) subunit 2%2C pseudogene 5;gbkey=Gene;gene=Ppp1r2-ps5;gene_biotype=pseudogene;gene_synonym=100040488,Gm2802;pseudo=true;coverage=1.0;sequence_ID=1.0;extra_copy_number=0;copy_num_ID=gene-Ppp1r2-ps5_0
CM058257.1	Liftoff	gene	13981127	14008055	.	-	.	ID=gene-Gm2808;Dbxref=GeneID:100040500,MGI:MGI:3780977;Name=Gm2808;description=predicted gene 2808;gbkey=Gene;gene=Gm2808;gene_biotype=protein_coding;coverage=1.0;sequence_ID=1.0;valid_ORFs=1;extra_copy_number=0;copy_num_ID=gene-Gm2808_0
CM058257.1	Liftoff	mRNA	13981127	14008055	.	-	.	ID=rna-XM_017317770.3;Parent=gene-Gm2808;Dbxref=GeneID:100040500,GenBank:XM_017317770.3,MGI:MGI:3780977;Name=XM_017317770.3;gbkey=mRNA;gene=Gm2808;model_evidence=Supporting evidence includes similarity to: 7 ESTs%2C 7 Proteins%2C 23 long SRA reads%2C and 100%25 coverage of the annotated genomic feature by RNAseq alignments%2C including 16 samples with support for all annotated introns;product=predicted gene 2808;transcript_id=XM_017317770.3;matches_ref_protein=True;valid_ORF=True;extra_copy_number=0
CM058257.1	Liftoff	exon	13981127	13983945	.	-	.	ID=exon-XM_017317770.3-7;Parent=rna-XM_017317770.3;Dbxref=GeneID:100040500,GenBank:XM_017317770.3,MGI:MGI:3780977;gbkey=mRNA;gene=Gm2808;product=predicted gene 2808;transcript_id=XM_017317770.3;extra_copy_number=0
CM058257.1	Liftoff	exon	13985947	13988459	.	-	.	ID=exon-XM_017317770.3-6;Parent=rna-XM_017317770.3;Dbxref=GeneID:100040500,GenBank:XM_017317770.3,MGI:MGI:3780977;gbkey=mRNA;gene=Gm2808;product=predicted gene 2808;transcript_id=XM_017317770.3;extra_copy_number=0
CM058257.1	Liftoff	exon	13990585	13990728	.	-	.	ID=exon-XM_017317770.3-5;Parent=rna-XM_017317770.3;Dbxref=GeneID:100040500,GenBank:XM_017317770.3,MGI:MGI:3780977;gbkey=mRNA;gene=Gm2808;product=predicted gene 2808;transcript_id=XM_017317770.3;extra_copy_number=0
CM058257.1	Liftoff	exon	13995777	13995870	.	-	.	ID=exon-XM_017317770.3-4;Parent=rna-XM_017317770.3;Dbxref=GeneID:100040500,GenBank:XM_017317770.3,MGI:MGI:3780977;gbkey=mRNA;gene=Gm2808;product=predicted gene 2808;transcript_id=XM_017317770.3;extra_copy_number=0
CM058257.1	Liftoff	exon	13997574	13997718	.	-	.	ID=exon-XM_017317770.3-3;Parent=rna-XM_017317770.3;Dbxref=GeneID:100040500,GenBank:XM_017317770.3,MGI:MGI:3780977;gbkey=mRNA;gene=Gm2808;product=predicted gene 2808;transcript_id=XM_017317770.3;extra_copy_number=0
CM058257.1	Liftoff	exon	14000608	14000752	.	-	.	ID=exon-XM_017317770.3-2;Parent=rna-XM_017317770.3;Dbxref=GeneID:100040500,GenBank:XM_017317770.3,MGI:MGI:3780977;gbkey=mRNA;gene=Gm2808;product=predicted gene 2808;transcript_id=XM_017317770.3;extra_copy_number=0
CM058257.1	Liftoff	exon	14007951	14008055	.	-	.	ID=exon-XM_017317770.3-1;Parent=rna-XM_017317770.3;Dbxref=GeneID:100040500,GenBank:XM_017317770.3,MGI:MGI:3780977;gbkey=mRNA;gene=Gm2808;product=predicted gene 2808;transcript_id=XM_017317770.3;extra_copy_number=0
CM058257.1	Liftoff	CDS	13983829	13983945	.	-	.	ID=cds-XP_017173259.1;Parent=rna-XM_017317770.3;Dbxref=GeneID:100040500,GenBank:XP_017173259.1,MGI:MGI:3780977;Name=XP_017173259.1;gbkey=CDS;gene=Gm2808;product=tubby-related protein 4-like;protein_id=XP_017173259.1;extra_copy_number=0
CM058257.1	Liftoff	CDS	13985947	13988459	.	-	.	ID=cds-XP_017173259.1;Parent=rna-XM_017317770.3;Dbxref=GeneID:100040500,GenBank:XP_017173259.1,MGI:MGI:3780977;Name=XP_017173259.1;gbkey=CDS;gene=Gm2808;product=tubby-related protein 4-like;protein_id=XP_017173259.1;extra_copy_number=0
CM058257.1	Liftoff	CDS	13990585	13990728	.	-	.	ID=cds-XP_017173259.1;Parent=rna-XM_017317770.3;Dbxref=GeneID:100040500,GenBank:XP_017173259.1,MGI:MGI:3780977;Name=XP_017173259.1;gbkey=CDS;gene=Gm2808;product=tubby-related protein 4-like;protein_id=XP_017173259.1;extra_copy_number=0
CM058257.1	Liftoff	CDS	13995777	13995870	.	-	.	ID=cds-XP_017173259.1;Parent=rna-XM_017317770.3;Dbxref=GeneID:100040500,GenBank:XP_017173259.1,MGI:MGI:3780977;Name=XP_017173259.1;gbkey=CDS;gene=Gm2808;product=tubby-related protein 4-like;protein_id=XP_017173259.1;extra_copy_number=0
CM058257.1	Liftoff	CDS	13997574	13997718	.	-	.	ID=cds-XP_017173259.1;Parent=rna-XM_017317770.3;Dbxref=GeneID:100040500,GenBank:XP_017173259.1,MGI:MGI:3780977;Name=XP_017173259.1;gbkey=CDS;gene=Gm2808;product=tubby-related protein 4-like;protein_id=XP_017173259.1;extra_copy_number=0
CM058257.1	Liftoff	CDS	14000608	14000752	.	-	.	ID=cds-XP_017173259.1;Parent=rna-XM_017317770.3;Dbxref=GeneID:100040500,GenBank:XP_017173259.1,MGI:MGI:3780977;Name=XP_017173259.1;gbkey=CDS;gene=Gm2808;product=tubby-related protein 4-like;protein_id=XP_017173259.1;extra_copy_number=0
CM058257.1	Liftoff	CDS	14007951	14007981	.	-	.	ID=cds-XP_017173259.1;Parent=rna-XM_017317770.3;Dbxref=GeneID:100040500,GenBank:XP_017173259.1,MGI:MGI:3780977;Name=XP_017173259.1;gbkey=CDS;gene=Gm2808;product=tubby-related protein 4-like;protein_id=XP_017173259.1;extra_copy_number=0
CM058257.1	Liftoff	match	13993471	13994689	.	+	.	ID=c6c7408b-d60b-46b4-9b24-ba190c50b71b;Target=NG_019690.3 1 1219 -;assembly_bases_aln=1219;assembly_bases_seq=1219;bit_score=2269.68;blast_aligner=1;blast_score=1219;common_component=0;e_value=0;filter_score=0;for_remapping=2;gap_count=0;hsp_percent_coverage=100;matchable_bases=1219;matched_bases=1219;num_ident=1219;num_mismatch=0;pct_coverage=100;pct_coverage_hiqual=100;pct_identity_gap=100;pct_identity_gapopen_only=100;pct_identity_ungap=100;rank=1;weighted_identity=1;coverage=1.0;sequence_ID=1.0;extra_copy_number=0;copy_num_ID=c6c7408b-d60b-46b4-9b24-ba190c50b71b_0
CM058257.1	Liftoff	pseudogene	13993571	13994589	.	-	.	ID=gene-Gm17880;Dbxref=GeneID:100416031,MGI:MGI:5010065;Name=Gm17880;description=predicted gene%2C 17880;gbkey=Gene;gene=Gm17880;gene_biotype=pseudogene;pseudo=true;coverage=1.0;sequence_ID=1.0;extra_copy_number=0;copy_num_ID=gene-Gm17880_0
CM058257.1	Liftoff	gene	14008016	14055366	.	-	.	ID=gene-Gm29721;Dbxref=GeneID:101055745,MGI:MGI:5588880;Name=Gm29721;description=predicted gene%2C 29721;gbkey=Gene;gene=Gm29721;gene_biotype=protein_coding;coverage=0.997;sequence_ID=0.997;valid_ORFs=3;extra_copy_number=0;copy_num_ID=gene-Gm29721_0
CM058257.1	Liftoff	mRNA	14008016	14055366	.	-	.	ID=rna-XM_030250199.1;Parent=gene-Gm29721;Dbxref=GeneID:101055745,GenBank:XM_030250199.1,MGI:MGI:5588880;Name=XM_030250199.1;gbkey=mRNA;gene=Gm29721;model_evidence=Supporting evidence includes similarity to: 1 Protein%2C and 97%25 coverage of the annotated genomic feature by RNAseq alignments;product=predicted gene%2C 29721%2C transcript variant X3;transcript_id=XM_030250199.1;matches_ref_protein=False;valid_ORF=True;extra_copy_number=0
CM058257.1	Liftoff	exon	14008016	14008119	.	-	.	ID=exon-XM_030250199.1-10;Parent=rna-XM_030250199.1;Dbxref=GeneID:101055745,GenBank:XM_030250199.1,MGI:MGI:5588880;gbkey=mRNA;gene=Gm29721;product=predicted gene%2C 29721%2C transcript variant X3;transcript_id=XM_030250199.1;extra_copy_number=0
CM058257.1	Liftoff	exon	14014269	14014403	.	-	.	ID=exon-XM_030250199.1-9;Parent=rna-XM_030250199.1;Dbxref=GeneID:101055745,GenBank:XM_030250199.1,MGI:MGI:5588880;gbkey=mRNA;gene=Gm29721;product=predicted gene%2C 29721%2C transcript variant X3;transcript_id=XM_030250199.1;extra_copy_number=0
CM058257.1	Liftoff	exon	14017440	14017564	.	-	.	ID=exon-XM_030250199.1-8;Parent=rna-XM_030250199.1;Dbxref=GeneID:101055745,GenBank:XM_030250199.1,MGI:MGI:5588880;gbkey=mRNA;gene=Gm29721;product=predicted gene%2C 29721%2C transcript variant X3;transcript_id=XM_030250199.1;extra_copy_number=0
CM058257.1	Liftoff	exon	14020272	14020350	.	-	.	ID=exon-XM_030250199.1-7;Parent=rna-XM_030250199.1;Dbxref=GeneID:101055745,GenBank:XM_030250199.1,MGI:MGI:5588880;gbkey=mRNA;gene=Gm29721;product=predicted gene%2C 29721%2C transcript variant X3;transcript_id=XM_030250199.1;extra_copy_number=0
CM058257.1	Liftoff	exon	14021926	14021992	.	-	.	ID=exon-XM_030250199.1-6;Parent=rna-XM_030250199.1;Dbxref=GeneID:101055745,GenBank:XM_030250199.1,MGI:MGI:5588880;gbkey=mRNA;gene=Gm29721;product=predicted gene%2C 29721%2C transcript variant X3;transcript_id=XM_030250199.1;extra_copy_number=0
CM058257.1	Liftoff	exon	14023508	14023533	.	-	.	ID=exon-XM_030250199.1-5;Parent=rna-XM_030250199.1;Dbxref=GeneID:101055745,GenBank:XM_030250199.1,MGI:MGI:5588880;gbkey=mRNA;gene=Gm29721;product=predicted gene%2C 29721%2C transcript variant X3;transcript_id=XM_030250199.1;extra_copy_number=0
CM058257.1	Liftoff	exon	14023540	14023559	.	-	.	ID=exon-XM_030250199.1-4;Parent=rna-XM_030250199.1;Dbxref=GeneID:101055745,GenBank:XM_030250199.1,MGI:MGI:5588880;gbkey=mRNA;gene=Gm29721;product=predicted gene%2C 29721%2C transcript variant X3;transcript_id=XM_030250199.1;extra_copy_number=0
CM058257.1	Liftoff	exon	14036728	14036792	.	-	.	ID=exon-XM_030250199.1-3;Parent=rna-XM_030250199.1;Dbxref=GeneID:101055745,GenBank:XM_030250199.1,MGI:MGI:5588880;gbkey=mRNA;gene=Gm29721;product=predicted gene%2C 29721%2C transcript variant X3;transcript_id=XM_030250199.1;extra_copy_number=0
CM058257.1	Liftoff	exon	14046579	14046797	.	-	.	ID=exon-XM_030250199.1-2;Parent=rna-XM_030250199.1;Dbxref=GeneID:101055745,GenBank:XM_030250199.1,MGI:MGI:5588880;gbkey=mRNA;gene=Gm29721;product=predicted gene%2C 29721%2C transcript variant X3;transcript_id=XM_030250199.1;extra_copy_number=0
CM058257.1	Liftoff	exon	14054894	14055366	.	-	.	ID=exon-XM_030250199.1-1;Parent=rna-XM_030250199.1;Dbxref=GeneID:101055745,GenBank:XM_030250199.1,MGI:MGI:5588880;gbkey=mRNA;gene=Gm29721;product=predicted gene%2C 29721%2C transcript variant X3;transcript_id=XM_030250199.1;extra_copy_number=0
CM058257.1	Liftoff	CDS	14008054	14008119	.	-	.	ID=cds-XP_030106059.1;Parent=rna-XM_030250199.1;Dbxref=GeneID:101055745,GenBank:XP_030106059.1,MGI:MGI:5588880;Name=XP_030106059.1;gbkey=CDS;gene=Gm29721;product=synaptotagmin-like protein 3 isoform X3;protein_id=XP_030106059.1;extra_copy_number=0
CM058257.1	Liftoff	CDS	14014269	14014403	.	-	.	ID=cds-XP_030106059.1;Parent=rna-XM_030250199.1;Dbxref=GeneID:101055745,GenBank:XP_030106059.1,MGI:MGI:5588880;Name=XP_030106059.1;gbkey=CDS;gene=Gm29721;product=synaptotagmin-like protein 3 isoform X3;protein_id=XP_030106059.1;extra_copy_number=0
CM058257.1	Liftoff	CDS	14017440	14017564	.	-	.	ID=cds-XP_030106059.1;Parent=rna-XM_030250199.1;Dbxref=GeneID:101055745,GenBank:XP_030106059.1,MGI:MGI:5588880;Name=XP_030106059.1;gbkey=CDS;gene=Gm29721;product=synaptotagmin-like protein 3 isoform X3;protein_id=XP_030106059.1;extra_copy_number=0
CM058257.1	Liftoff	CDS	14020272	14020350	.	-	.	ID=cds-XP_030106059.1;Parent=rna-XM_030250199.1;Dbxref=GeneID:101055745,GenBank:XP_030106059.1,MGI:MGI:5588880;Name=XP_030106059.1;gbkey=CDS;gene=Gm29721;product=synaptotagmin-like protein 3 isoform X3;protein_id=XP_030106059.1;extra_copy_number=0
CM058257.1	Liftoff	CDS	14021926	14021992	.	-	.	ID=cds-XP_030106059.1;Parent=rna-XM_030250199.1;Dbxref=GeneID:101055745,GenBank:XP_030106059.1,MGI:MGI:5588880;Name=XP_030106059.1;gbkey=CDS;gene=Gm29721;product=synaptotagmin-like protein 3 isoform X3;protein_id=XP_030106059.1;extra_copy_number=0
CM058257.1	Liftoff	CDS	14023508	14023533	.	-	.	ID=cds-XP_030106059.1;Parent=rna-XM_030250199.1;Dbxref=GeneID:101055745,GenBank:XP_030106059.1,MGI:MGI:5588880;Name=XP_030106059.1;gbkey=CDS;gene=Gm29721;product=synaptotagmin-like protein 3 isoform X3;protein_id=XP_030106059.1;extra_copy_number=0
CM058257.1	Liftoff	CDS	14023540	14023559	.	-	.	ID=cds-XP_030106059.1;Parent=rna-XM_030250199.1;Dbxref=GeneID:101055745,GenBank:XP_030106059.1,MGI:MGI:5588880;Name=XP_030106059.1;gbkey=CDS;gene=Gm29721;product=synaptotagmin-like protein 3 isoform X3;protein_id=XP_030106059.1;extra_copy_number=0
CM058257.1	Liftoff	CDS	14036728	14036792	.	-	.	ID=cds-XP_030106059.1;Parent=rna-XM_030250199.1;Dbxref=GeneID:101055745,GenBank:XP_030106059.1,MGI:MGI:5588880;Name=XP_030106059.1;gbkey=CDS;gene=Gm29721;product=synaptotagmin-like protein 3 isoform X3;protein_id=XP_030106059.1;extra_copy_number=0
CM058257.1	Liftoff	CDS	14046579	14046797	.	-	.	ID=cds-XP_030106059.1;Parent=rna-XM_030250199.1;Dbxref=GeneID:101055745,GenBank:XP_030106059.1,MGI:MGI:5588880;Name=XP_030106059.1;gbkey=CDS;gene=Gm29721;product=synaptotagmin-like protein 3 isoform X3;protein_id=XP_030106059.1;extra_copy_number=0
CM058257.1	Liftoff	CDS	14054894	14055003	.	-	.	ID=cds-XP_030106059.1;Parent=rna-XM_030250199.1;Dbxref=GeneID:101055745,GenBank:XP_030106059.1,MGI:MGI:5588880;Name=XP_030106059.1;gbkey=CDS;gene=Gm29721;product=synaptotagmin-like protein 3 isoform X3;protein_id=XP_030106059.1;extra_copy_number=0
CM058257.1	Liftoff	mRNA	14008016	14055366	.	-	.	ID=rna-XM_036160866.1;Parent=gene-Gm29721;Dbxref=GeneID:101055745,GenBank:XM_036160866.1,MGI:MGI:5588880;Name=XM_036160866.1;gbkey=mRNA;gene=Gm29721;model_evidence=Supporting evidence includes similarity to: 1 Protein%2C and 100%25 coverage of the annotated genomic feature by RNAseq alignments%2C including 3 samples with support for all annotated introns;product=predicted gene%2C 29721%2C transcript variant X1;transcript_id=XM_036160866.1;matches_ref_protein=True;valid_ORF=True;extra_copy_number=0
CM058257.1	Liftoff	exon	14008016	14008119	.	-	.	ID=exon-XM_036160866.1-6;Parent=rna-XM_036160866.1;Dbxref=GeneID:101055745,GenBank:XM_036160866.1,MGI:MGI:5588880;gbkey=mRNA;gene=Gm29721;product=predicted gene%2C 29721%2C transcript variant X1;transcript_id=XM_036160866.1;extra_copy_number=0
CM058257.1	Liftoff	exon	14014269	14014403	.	-	.	ID=exon-XM_036160866.1-5;Parent=rna-XM_036160866.1;Dbxref=GeneID:101055745,GenBank:XM_036160866.1,MGI:MGI:5588880;gbkey=mRNA;gene=Gm29721;product=predicted gene%2C 29721%2C transcript variant X1;transcript_id=XM_036160866.1;extra_copy_number=0
CM058257.1	Liftoff	exon	14017440	14017564	.	-	.	ID=exon-XM_036160866.1-4;Parent=rna-XM_036160866.1;Dbxref=GeneID:101055745,GenBank:XM_036160866.1,MGI:MGI:5588880;gbkey=mRNA;gene=Gm29721;product=predicted gene%2C 29721%2C transcript variant X1;transcript_id=XM_036160866.1;extra_copy_number=0
CM058257.1	Liftoff	exon	14036728	14036792	.	-	.	ID=exon-XM_036160866.1-3;Parent=rna-XM_036160866.1;Dbxref=GeneID:101055745,GenBank:XM_036160866.1,MGI:MGI:5588880;gbkey=mRNA;gene=Gm29721;product=predicted gene%2C 29721%2C transcript variant X1;transcript_id=XM_036160866.1;extra_copy_number=0
CM058257.1	Liftoff	exon	14046579	14046797	.	-	.	ID=exon-XM_036160866.1-2;Parent=rna-XM_036160866.1;Dbxref=GeneID:101055745,GenBank:XM_036160866.1,MGI:MGI:5588880;gbkey=mRNA;gene=Gm29721;product=predicted gene%2C 29721%2C transcript variant X1;transcript_id=XM_036160866.1;extra_copy_number=0
CM058257.1	Liftoff	exon	14054894	14055366	.	-	.	ID=exon-XM_036160866.1-1;Parent=rna-XM_036160866.1;Dbxref=GeneID:101055745,GenBank:XM_036160866.1,MGI:MGI:5588880;gbkey=mRNA;gene=Gm29721;product=predicted gene%2C 29721%2C transcript variant X1;transcript_id=XM_036160866.1;extra_copy_number=0
CM058257.1	Liftoff	CDS	14008054	14008119	.	-	.	ID=cds-XP_036016759.1;Parent=rna-XM_036160866.1;Dbxref=GeneID:101055745,GenBank:XP_036016759.1,MGI:MGI:5588880;Name=XP_036016759.1;gbkey=CDS;gene=Gm29721;product=synaptotagmin-like protein 3 isoform X1;protein_id=XP_036016759.1;extra_copy_number=0
CM058257.1	Liftoff	CDS	14014269	14014403	.	-	.	ID=cds-XP_036016759.1;Parent=rna-XM_036160866.1;Dbxref=GeneID:101055745,GenBank:XP_036016759.1,MGI:MGI:5588880;Name=XP_036016759.1;gbkey=CDS;gene=Gm29721;product=synaptotagmin-like protein 3 isoform X1;protein_id=XP_036016759.1;extra_copy_number=0
CM058257.1	Liftoff	CDS	14017440	14017564	.	-	.	ID=cds-XP_036016759.1;Parent=rna-XM_036160866.1;Dbxref=GeneID:101055745,GenBank:XP_036016759.1,MGI:MGI:5588880;Name=XP_036016759.1;gbkey=CDS;gene=Gm29721;product=synaptotagmin-like protein 3 isoform X1;protein_id=XP_036016759.1;extra_copy_number=0
CM058257.1	Liftoff	CDS	14036728	14036792	.	-	.	ID=cds-XP_036016759.1;Parent=rna-XM_036160866.1;Dbxref=GeneID:101055745,GenBank:XP_036016759.1,MGI:MGI:5588880;Name=XP_036016759.1;gbkey=CDS;gene=Gm29721;product=synaptotagmin-like protein 3 isoform X1;protein_id=XP_036016759.1;extra_copy_number=0
CM058257.1	Liftoff	CDS	14046579	14046797	.	-	.	ID=cds-XP_036016759.1;Parent=rna-XM_036160866.1;Dbxref=GeneID:101055745,GenBank:XP_036016759.1,MGI:MGI:5588880;Name=XP_036016759.1;gbkey=CDS;gene=Gm29721;product=synaptotagmin-like protein 3 isoform X1;protein_id=XP_036016759.1;extra_copy_number=0
CM058257.1	Liftoff	CDS	14054894	14055003	.	-	.	ID=cds-XP_036016759.1;Parent=rna-XM_036160866.1;Dbxref=GeneID:101055745,GenBank:XP_036016759.1,MGI:MGI:5588880;Name=XP_036016759.1;gbkey=CDS;gene=Gm29721;product=synaptotagmin-like protein 3 isoform X1;protein_id=XP_036016759.1;extra_copy_number=0
CM058257.1	Liftoff	mRNA	14017475	14055366	.	-	.	ID=rna-XM_030250198.1;Parent=gene-Gm29721;Dbxref=GeneID:101055745,GenBank:XM_030250198.1,MGI:MGI:5588880;Name=XM_030250198.1;gbkey=mRNA;gene=Gm29721;model_evidence=Supporting evidence includes similarity to: 1 Protein%2C and 100%25 coverage of the annotated genomic feature by RNAseq alignments%2C including 7 samples with support for all annotated introns;product=predicted gene%2C 29721%2C transcript variant X2;transcript_id=XM_030250198.1;matches_ref_protein=True;valid_ORF=True;extra_copy_number=0
CM058257.1	Liftoff	exon	14017475	14017564	.	-	.	ID=exon-XM_030250198.1-6;Parent=rna-XM_030250198.1;Dbxref=GeneID:101055745,GenBank:XM_030250198.1,MGI:MGI:5588880;gbkey=mRNA;gene=Gm29721;product=predicted gene%2C 29721%2C transcript variant X2;transcript_id=XM_030250198.1;extra_copy_number=0
CM058257.1	Liftoff	exon	14020272	14020350	.	-	.	ID=exon-XM_030250198.1-5;Parent=rna-XM_030250198.1;Dbxref=GeneID:101055745,GenBank:XM_030250198.1,MGI:MGI:5588880;gbkey=mRNA;gene=Gm29721;product=predicted gene%2C 29721%2C transcript variant X2;transcript_id=XM_030250198.1;extra_copy_number=0
CM058257.1	Liftoff	exon	14021926	14021992	.	-	.	ID=exon-XM_030250198.1-4;Parent=rna-XM_030250198.1;Dbxref=GeneID:101055745,GenBank:XM_030250198.1,MGI:MGI:5588880;gbkey=mRNA;gene=Gm29721;product=predicted gene%2C 29721%2C transcript variant X2;transcript_id=XM_030250198.1;extra_copy_number=0
CM058257.1	Liftoff	exon	14036728	14036792	.	-	.	ID=exon-XM_030250198.1-3;Parent=rna-XM_030250198.1;Dbxref=GeneID:101055745,GenBank:XM_030250198.1,MGI:MGI:5588880;gbkey=mRNA;gene=Gm29721;product=predicted gene%2C 29721%2C transcript variant X2;transcript_id=XM_030250198.1;extra_copy_number=0
CM058257.1	Liftoff	exon	14046579	14046797	.	-	.	ID=exon-XM_030250198.1-2;Parent=rna-XM_030250198.1;Dbxref=GeneID:101055745,GenBank:XM_030250198.1,MGI:MGI:5588880;gbkey=mRNA;gene=Gm29721;product=predicted gene%2C 29721%2C transcript variant X2;transcript_id=XM_030250198.1;extra_copy_number=0
CM058257.1	Liftoff	exon	14054894	14055366	.	-	.	ID=exon-XM_030250198.1-1;Parent=rna-XM_030250198.1;Dbxref=GeneID:101055745,GenBank:XM_030250198.1,MGI:MGI:5588880;gbkey=mRNA;gene=Gm29721;product=predicted gene%2C 29721%2C transcript variant X2;transcript_id=XM_030250198.1;extra_copy_number=0
CM058257.1	Liftoff	CDS	14020275	14020350	.	-	.	ID=cds-XP_030106058.1;Parent=rna-XM_030250198.1;Dbxref=GeneID:101055745,GenBank:XP_030106058.1,MGI:MGI:5588880;Name=XP_030106058.1;gbkey=CDS;gene=Gm29721;product=synaptotagmin-like protein 3 isoform X2;protein_id=XP_030106058.1;extra_copy_number=0
CM058257.1	Liftoff	CDS	14021926	14021992	.	-	.	ID=cds-XP_030106058.1;Parent=rna-XM_030250198.1;Dbxref=GeneID:101055745,GenBank:XP_030106058.1,MGI:MGI:5588880;Name=XP_030106058.1;gbkey=CDS;gene=Gm29721;product=synaptotagmin-like protein 3 isoform X2;protein_id=XP_030106058.1;extra_copy_number=0
CM058257.1	Liftoff	CDS	14036728	14036792	.	-	.	ID=cds-XP_030106058.1;Parent=rna-XM_030250198.1;Dbxref=GeneID:101055745,GenBank:XP_030106058.1,MGI:MGI:5588880;Name=XP_030106058.1;gbkey=CDS;gene=Gm29721;product=synaptotagmin-like protein 3 isoform X2;protein_id=XP_030106058.1;extra_copy_number=0
CM058257.1	Liftoff	CDS	14046579	14046797	.	-	.	ID=cds-XP_030106058.1;Parent=rna-XM_030250198.1;Dbxref=GeneID:101055745,GenBank:XP_030106058.1,MGI:MGI:5588880;Name=XP_030106058.1;gbkey=CDS;gene=Gm29721;product=synaptotagmin-like protein 3 isoform X2;protein_id=XP_030106058.1;extra_copy_number=0
CM058257.1	Liftoff	CDS	14054894	14055003	.	-	.	ID=cds-XP_030106058.1;Parent=rna-XM_030250198.1;Dbxref=GeneID:101055745,GenBank:XP_030106058.1,MGI:MGI:5588880;Name=XP_030106058.1;gbkey=CDS;gene=Gm29721;product=synaptotagmin-like protein 3 isoform X2;protein_id=XP_030106058.1;extra_copy_number=0
CM058257.1	Liftoff	gene	14055370	14071691	.	-	.	ID=gene-Gm53224;Dbxref=GeneID:115488814,MGI:MGI:6721529;Name=Gm53224;description=predicted gene%2C 53224;gbkey=Gene;gene=Gm53224;gene_biotype=lncRNA;coverage=1.0;sequence_ID=1.0;extra_copy_number=0;copy_num_ID=gene-Gm53224_0
CM058257.1	Liftoff	lnc_RNA	14055370	14071691	.	-	.	ID=rna-XR_003952388.1;Parent=gene-Gm53224;Dbxref=GeneID:115488814,GenBank:XR_003952388.1,MGI:MGI:6721529;Name=XR_003952388.1;gbkey=ncRNA;gene=Gm53224;model_evidence=Supporting evidence includes similarity to: 100%25 coverage of the annotated genomic feature by RNAseq alignments%2C including 3 samples with support for all annotated introns;product=predicted gene%2C 53224;transcript_id=XR_003952388.1;extra_copy_number=0
CM058257.1	Liftoff	exon	14055370	14055427	.	-	.	ID=exon-XR_003952388.1-3;Parent=rna-XR_003952388.1;Dbxref=GeneID:115488814,GenBank:XR_003952388.1,MGI:MGI:6721529;gbkey=ncRNA;gene=Gm53224;product=predicted gene%2C 53224;transcript_id=XR_003952388.1;extra_copy_number=0
CM058257.1	Liftoff	exon	14070641	14070851	.	-	.	ID=exon-XR_003952388.1-2;Parent=rna-XR_003952388.1;Dbxref=GeneID:115488814,GenBank:XR_003952388.1,MGI:MGI:6721529;gbkey=ncRNA;gene=Gm53224;product=predicted gene%2C 53224;transcript_id=XR_003952388.1;extra_copy_number=0
CM058257.1	Liftoff	exon	14071657	14071691	.	-	.	ID=exon-XR_003952388.1-1;Parent=rna-XR_003952388.1;Dbxref=GeneID:115488814,GenBank:XR_003952388.1,MGI:MGI:6721529;gbkey=ncRNA;gene=Gm53224;product=predicted gene%2C 53224;transcript_id=XR_003952388.1;extra_copy_number=0
CM058257.1	Liftoff	gene	14074075	14081975	.	+	.	ID=gene-Dynlt1c;Dbxref=GeneID:100040563,MGI:MGI:3807476;Name=Dynlt1c;description=dynein light chain Tctex-type 1C;gbkey=Gene;gene=Dynlt1c;gene_biotype=protein_coding;gene_synonym=100040563,100040603,AGS2,Dynlt1,Dynlt1d,Tctel1,Tctex-1,Tctex1;coverage=1.0;sequence_ID=1.0;valid_ORFs=8;extra_copy_number=0;copy_num_ID=gene-Dynlt1c_0
CM058257.1	Liftoff	mRNA	14074075	14080187	.	+	.	ID=rna-NM_001166630.1;Parent=gene-Dynlt1c;Dbxref=GeneID:100040563,GenBank:NM_001166630.1,MGI:MGI:3807476;Name=NM_001166630.1;gbkey=mRNA;gene=Dynlt1c;product=dynein light chain Tctex-type 1C%2C transcript variant 1;tag=RefSeq Select;transcript_id=NM_001166630.1;matches_ref_protein=True;valid_ORF=True;extra_copy_number=0
CM058257.1	Liftoff	exon	14074075	14074132	.	+	.	ID=exon-NM_001166630.1-1;Parent=rna-NM_001166630.1;Dbxref=GeneID:100040563,GenBank:NM_001166630.1,MGI:MGI:3807476;gbkey=mRNA;gene=Dynlt1c;product=dynein light chain Tctex-type 1C%2C transcript variant 1;tag=RefSeq Select;transcript_id=NM_001166630.1;extra_copy_number=0
CM058257.1	Liftoff	exon	14075783	14075824	.	+	.	ID=exon-NM_001166630.1-2;Parent=rna-NM_001166630.1;Dbxref=GeneID:100040563,GenBank:NM_001166630.1,MGI:MGI:3807476;gbkey=mRNA;gene=Dynlt1c;product=dynein light chain Tctex-type 1C%2C transcript variant 1;tag=RefSeq Select;transcript_id=NM_001166630.1;extra_copy_number=0
CM058257.1	Liftoff	exon	14078908	14079031	.	+	.	ID=exon-NM_001166630.1-3;Parent=rna-NM_001166630.1;Dbxref=GeneID:100040563,GenBank:NM_001166630.1,MGI:MGI:3807476;gbkey=mRNA;gene=Dynlt1c;product=dynein light chain Tctex-type 1C%2C transcript variant 1;tag=RefSeq Select;transcript_id=NM_001166630.1;extra_copy_number=0
CM058257.1	Liftoff	exon	14079370	14079447	.	+	.	ID=exon-NM_001166630.1-4;Parent=rna-NM_001166630.1;Dbxref=GeneID:100040563,GenBank:NM_001166630.1,MGI:MGI:3807476;gbkey=mRNA;gene=Dynlt1c;product=dynein light chain Tctex-type 1C%2C transcript variant 1;tag=RefSeq Select;transcript_id=NM_001166630.1;extra_copy_number=0
CM058257.1	Liftoff	exon	14079797	14080187	.	+	.	ID=exon-NM_001166630.1-5;Parent=rna-NM_001166630.1;Dbxref=GeneID:100040563,GenBank:NM_001166630.1,MGI:MGI:3807476;gbkey=mRNA;gene=Dynlt1c;product=dynein light chain Tctex-type 1C%2C transcript variant 1;tag=RefSeq Select;transcript_id=NM_001166630.1;extra_copy_number=0
CM058257.1	Liftoff	CDS	14074106	14074132	.	+	.	ID=cds-NP_001160102.1;Parent=rna-NM_001166630.1;Dbxref=CCDS:CCDS57042.1,GeneID:100040563,GenBank:NP_001160102.1,MGI:MGI:3807476;Name=NP_001160102.1;Note=isoform 1 is encoded by transcript variant 1;gbkey=CDS;gene=Dynlt1c;product=dynein light chain Tctex-type 1C isoform 1;protein_id=NP_001160102.1;tag=RefSeq Select;extra_copy_number=0
CM058257.1	Liftoff	CDS	14075783	14075824	.	+	.	ID=cds-NP_001160102.1;Parent=rna-NM_001166630.1;Dbxref=CCDS:CCDS57042.1,GeneID:100040563,GenBank:NP_001160102.1,MGI:MGI:3807476;Name=NP_001160102.1;Note=isoform 1 is encoded by transcript variant 1;gbkey=CDS;gene=Dynlt1c;product=dynein light chain Tctex-type 1C isoform 1;protein_id=NP_001160102.1;tag=RefSeq Select;extra_copy_number=0
CM058257.1	Liftoff	CDS	14078908	14079031	.	+	.	ID=cds-NP_001160102.1;Parent=rna-NM_001166630.1;Dbxref=CCDS:CCDS57042.1,GeneID:100040563,GenBank:NP_001160102.1,MGI:MGI:3807476;Name=NP_001160102.1;Note=isoform 1 is encoded by transcript variant 1;gbkey=CDS;gene=Dynlt1c;product=dynein light chain Tctex-type 1C isoform 1;protein_id=NP_001160102.1;tag=RefSeq Select;extra_copy_number=0
CM058257.1	Liftoff	CDS	14079370	14079447	.	+	.	ID=cds-NP_001160102.1;Parent=rna-NM_001166630.1;Dbxref=CCDS:CCDS57042.1,GeneID:100040563,GenBank:NP_001160102.1,MGI:MGI:3807476;Name=NP_001160102.1;Note=isoform 1 is encoded by transcript variant 1;gbkey=CDS;gene=Dynlt1c;product=dynein light chain Tctex-type 1C isoform 1;protein_id=NP_001160102.1;tag=RefSeq Select;extra_copy_number=0
CM058257.1	Liftoff	CDS	14079797	14079867	.	+	.	ID=cds-NP_001160102.1;Parent=rna-NM_001166630.1;Dbxref=CCDS:CCDS57042.1,GeneID:100040563,GenBank:NP_001160102.1,MGI:MGI:3807476;Name=NP_001160102.1;Note=isoform 1 is encoded by transcript variant 1;gbkey=CDS;gene=Dynlt1c;product=dynein light chain Tctex-type 1C isoform 1;protein_id=NP_001160102.1;tag=RefSeq Select;extra_copy_number=0
CM058257.1	Liftoff	mRNA	14074077	14080196	.	+	.	ID=rna-NM_001414431.1;Parent=gene-Dynlt1c;Dbxref=GeneID:100040563,GenBank:NM_001414431.1,MGI:MGI:3807476;Name=NM_001414431.1;gbkey=mRNA;gene=Dynlt1c;product=dynein light chain Tctex-type 1C%2C transcript variant 2;transcript_id=NM_001414431.1;matches_ref_protein=True;valid_ORF=True;extra_copy_number=0
CM058257.1	Liftoff	exon	14074077	14074132	.	+	.	ID=exon-NM_001414431.1-1;Parent=rna-NM_001414431.1;Dbxref=GeneID:100040563,GenBank:NM_001414431.1,MGI:MGI:3807476;gbkey=mRNA;gene=Dynlt1c;product=dynein light chain Tctex-type 1C%2C transcript variant 2;transcript_id=NM_001414431.1;extra_copy_number=0
CM058257.1	Liftoff	exon	14075783	14075824	.	+	.	ID=exon-NM_001414431.1-2;Parent=rna-NM_001414431.1;Dbxref=GeneID:100040563,GenBank:NM_001414431.1,MGI:MGI:3807476;gbkey=mRNA;gene=Dynlt1c;product=dynein light chain Tctex-type 1C%2C transcript variant 2;transcript_id=NM_001414431.1;extra_copy_number=0
CM058257.1	Liftoff	exon	14078908	14079031	.	+	.	ID=exon-NM_001414431.1-3;Parent=rna-NM_001414431.1;Dbxref=GeneID:100040563,GenBank:NM_001414431.1,MGI:MGI:3807476;gbkey=mRNA;gene=Dynlt1c;product=dynein light chain Tctex-type 1C%2C transcript variant 2;transcript_id=NM_001414431.1;extra_copy_number=0
CM058257.1	Liftoff	exon	14079370	14079566	.	+	.	ID=exon-NM_001414431.1-4;Parent=rna-NM_001414431.1;Dbxref=GeneID:100040563,GenBank:NM_001414431.1,MGI:MGI:3807476;gbkey=mRNA;gene=Dynlt1c;product=dynein light chain Tctex-type 1C%2C transcript variant 2;transcript_id=NM_001414431.1;extra_copy_number=0
CM058257.1	Liftoff	exon	14079797	14080196	.	+	.	ID=exon-NM_001414431.1-5;Parent=rna-NM_001414431.1;Dbxref=GeneID:100040563,GenBank:NM_001414431.1,MGI:MGI:3807476;gbkey=mRNA;gene=Dynlt1c;product=dynein light chain Tctex-type 1C%2C transcript variant 2;transcript_id=NM_001414431.1;extra_copy_number=0
CM058257.1	Liftoff	CDS	14074106	14074132	.	+	.	ID=cds-NP_001401360.1;Parent=rna-NM_001414431.1;Dbxref=GeneID:100040563,GenBank:NP_001401360.1,MGI:MGI:3807476;Name=NP_001401360.1;Note=isoform 2 is encoded by transcript variant 2;gbkey=CDS;gene=Dynlt1c;product=dynein light chain Tctex-type 1C isoform 2;protein_id=NP_001401360.1;extra_copy_number=0
CM058257.1	Liftoff	CDS	14075783	14075824	.	+	.	ID=cds-NP_001401360.1;Parent=rna-NM_001414431.1;Dbxref=GeneID:100040563,GenBank:NP_001401360.1,MGI:MGI:3807476;Name=NP_001401360.1;Note=isoform 2 is encoded by transcript variant 2;gbkey=CDS;gene=Dynlt1c;product=dynein light chain Tctex-type 1C isoform 2;protein_id=NP_001401360.1;extra_copy_number=0
CM058257.1	Liftoff	CDS	14078908	14079031	.	+	.	ID=cds-NP_001401360.1;Parent=rna-NM_001414431.1;Dbxref=GeneID:100040563,GenBank:NP_001401360.1,MGI:MGI:3807476;Name=NP_001401360.1;Note=isoform 2 is encoded by transcript variant 2;gbkey=CDS;gene=Dynlt1c;product=dynein light chain Tctex-type 1C isoform 2;protein_id=NP_001401360.1;extra_copy_number=0
CM058257.1	Liftoff	CDS	14079370	14079542	.	+	.	ID=cds-NP_001401360.1;Parent=rna-NM_001414431.1;Dbxref=GeneID:100040563,GenBank:NP_001401360.1,MGI:MGI:3807476;Name=NP_001401360.1;Note=isoform 2 is encoded by transcript variant 2;gbkey=CDS;gene=Dynlt1c;product=dynein light chain Tctex-type 1C isoform 2;protein_id=NP_001401360.1;extra_copy_number=0
CM058257.1	Liftoff	mRNA	14074077	14080196	.	+	.	ID=rna-NM_001414432.1;Parent=gene-Dynlt1c;Dbxref=GeneID:100040563,GenBank:NM_001414432.1,MGI:MGI:3807476;Name=NM_001414432.1;gbkey=mRNA;gene=Dynlt1c;product=dynein light chain Tctex-type 1C%2C transcript variant 3;transcript_id=NM_001414432.1;matches_ref_protein=True;valid_ORF=True;extra_copy_number=0
CM058257.1	Liftoff	exon	14074077	14074132	.	+	.	ID=exon-NM_001414432.1-1;Parent=rna-NM_001414432.1;Dbxref=GeneID:100040563,GenBank:NM_001414432.1,MGI:MGI:3807476;gbkey=mRNA;gene=Dynlt1c;product=dynein light chain Tctex-type 1C%2C transcript variant 3;transcript_id=NM_001414432.1;extra_copy_number=0
CM058257.1	Liftoff	exon	14078908	14079031	.	+	.	ID=exon-NM_001414432.1-2;Parent=rna-NM_001414432.1;Dbxref=GeneID:100040563,GenBank:NM_001414432.1,MGI:MGI:3807476;gbkey=mRNA;gene=Dynlt1c;product=dynein light chain Tctex-type 1C%2C transcript variant 3;transcript_id=NM_001414432.1;extra_copy_number=0
CM058257.1	Liftoff	exon	14079370	14079447	.	+	.	ID=exon-NM_001414432.1-3;Parent=rna-NM_001414432.1;Dbxref=GeneID:100040563,GenBank:NM_001414432.1,MGI:MGI:3807476;gbkey=mRNA;gene=Dynlt1c;product=dynein light chain Tctex-type 1C%2C transcript variant 3;transcript_id=NM_001414432.1;extra_copy_number=0
CM058257.1	Liftoff	exon	14079797	14080196	.	+	.	ID=exon-NM_001414432.1-4;Parent=rna-NM_001414432.1;Dbxref=GeneID:100040563,GenBank:NM_001414432.1,MGI:MGI:3807476;gbkey=mRNA;gene=Dynlt1c;product=dynein light chain Tctex-type 1C%2C transcript variant 3;transcript_id=NM_001414432.1;extra_copy_number=0
CM058257.1	Liftoff	CDS	14074106	14074132	.	+	.	ID=cds-NP_001401361.1;Parent=rna-NM_001414432.1;Dbxref=GeneID:100040563,GenBank:NP_001401361.1,MGI:MGI:3807476;Name=NP_001401361.1;Note=isoform 3 is encoded by transcript variant 3;gbkey=CDS;gene=Dynlt1c;product=dynein light chain Tctex-type 1C isoform 3;protein_id=NP_001401361.1;extra_copy_number=0
CM058257.1	Liftoff	CDS	14078908	14079031	.	+	.	ID=cds-NP_001401361.1;Parent=rna-NM_001414432.1;Dbxref=GeneID:100040563,GenBank:NP_001401361.1,MGI:MGI:3807476;Name=NP_001401361.1;Note=isoform 3 is encoded by transcript variant 3;gbkey=CDS;gene=Dynlt1c;product=dynein light chain Tctex-type 1C isoform 3;protein_id=NP_001401361.1;extra_copy_number=0
CM058257.1	Liftoff	CDS	14079370	14079447	.	+	.	ID=cds-NP_001401361.1;Parent=rna-NM_001414432.1;Dbxref=GeneID:100040563,GenBank:NP_001401361.1,MGI:MGI:3807476;Name=NP_001401361.1;Note=isoform 3 is encoded by transcript variant 3;gbkey=CDS;gene=Dynlt1c;product=dynein light chain Tctex-type 1C isoform 3;protein_id=NP_001401361.1;extra_copy_number=0
CM058257.1	Liftoff	CDS	14079797	14079867	.	+	.	ID=cds-NP_001401361.1;Parent=rna-NM_001414432.1;Dbxref=GeneID:100040563,GenBank:NP_001401361.1,MGI:MGI:3807476;Name=NP_001401361.1;Note=isoform 3 is encoded by transcript variant 3;gbkey=CDS;gene=Dynlt1c;product=dynein light chain Tctex-type 1C isoform 3;protein_id=NP_001401361.1;extra_copy_number=0
CM058257.1	Liftoff	mRNA	14074077	14081975	.	+	.	ID=rna-NM_001414433.1;Parent=gene-Dynlt1c;Dbxref=GeneID:100040563,GenBank:NM_001414433.1,MGI:MGI:3807476;Name=NM_001414433.1;gbkey=mRNA;gene=Dynlt1c;product=dynein light chain Tctex-type 1C%2C transcript variant 4;transcript_id=NM_001414433.1;matches_ref_protein=True;valid_ORF=True;extra_copy_number=0
CM058257.1	Liftoff	exon	14074077	14074132	.	+	.	ID=exon-NM_001414433.1-1;Parent=rna-NM_001414433.1;Dbxref=GeneID:100040563,GenBank:NM_001414433.1,MGI:MGI:3807476;gbkey=mRNA;gene=Dynlt1c;product=dynein light chain Tctex-type 1C%2C transcript variant 4;transcript_id=NM_001414433.1;extra_copy_number=0
CM058257.1	Liftoff	exon	14075783	14075824	.	+	.	ID=exon-NM_001414433.1-2;Parent=rna-NM_001414433.1;Dbxref=GeneID:100040563,GenBank:NM_001414433.1,MGI:MGI:3807476;gbkey=mRNA;gene=Dynlt1c;product=dynein light chain Tctex-type 1C%2C transcript variant 4;transcript_id=NM_001414433.1;extra_copy_number=0
CM058257.1	Liftoff	exon	14078908	14079031	.	+	.	ID=exon-NM_001414433.1-3;Parent=rna-NM_001414433.1;Dbxref=GeneID:100040563,GenBank:NM_001414433.1,MGI:MGI:3807476;gbkey=mRNA;gene=Dynlt1c;product=dynein light chain Tctex-type 1C%2C transcript variant 4;transcript_id=NM_001414433.1;extra_copy_number=0
CM058257.1	Liftoff	exon	14079370	14079447	.	+	.	ID=exon-NM_001414433.1-4;Parent=rna-NM_001414433.1;Dbxref=GeneID:100040563,GenBank:NM_001414433.1,MGI:MGI:3807476;gbkey=mRNA;gene=Dynlt1c;product=dynein light chain Tctex-type 1C%2C transcript variant 4;transcript_id=NM_001414433.1;extra_copy_number=0
CM058257.1	Liftoff	exon	14080216	14081975	.	+	.	ID=exon-NM_001414433.1-5;Parent=rna-NM_001414433.1;Dbxref=GeneID:100040563,GenBank:NM_001414433.1,MGI:MGI:3807476;gbkey=mRNA;gene=Dynlt1c;product=dynein light chain Tctex-type 1C%2C transcript variant 4;transcript_id=NM_001414433.1;extra_copy_number=0
CM058257.1	Liftoff	CDS	14074106	14074132	.	+	.	ID=cds-NP_001401362.1;Parent=rna-NM_001414433.1;Dbxref=GeneID:100040563,GenBank:NP_001401362.1,MGI:MGI:3807476;Name=NP_001401362.1;Note=isoform 4 is encoded by transcript variant 4;gbkey=CDS;gene=Dynlt1c;product=dynein light chain Tctex-type 1C isoform 4;protein_id=NP_001401362.1;extra_copy_number=0
CM058257.1	Liftoff	CDS	14075783	14075824	.	+	.	ID=cds-NP_001401362.1;Parent=rna-NM_001414433.1;Dbxref=GeneID:100040563,GenBank:NP_001401362.1,MGI:MGI:3807476;Name=NP_001401362.1;Note=isoform 4 is encoded by transcript variant 4;gbkey=CDS;gene=Dynlt1c;product=dynein light chain Tctex-type 1C isoform 4;protein_id=NP_001401362.1;extra_copy_number=0
CM058257.1	Liftoff	CDS	14078908	14079031	.	+	.	ID=cds-NP_001401362.1;Parent=rna-NM_001414433.1;Dbxref=GeneID:100040563,GenBank:NP_001401362.1,MGI:MGI:3807476;Name=NP_001401362.1;Note=isoform 4 is encoded by transcript variant 4;gbkey=CDS;gene=Dynlt1c;product=dynein light chain Tctex-type 1C isoform 4;protein_id=NP_001401362.1;extra_copy_number=0
CM058257.1	Liftoff	CDS	14079370	14079447	.	+	.	ID=cds-NP_001401362.1;Parent=rna-NM_001414433.1;Dbxref=GeneID:100040563,GenBank:NP_001401362.1,MGI:MGI:3807476;Name=NP_001401362.1;Note=isoform 4 is encoded by transcript variant 4;gbkey=CDS;gene=Dynlt1c;product=dynein light chain Tctex-type 1C isoform 4;protein_id=NP_001401362.1;extra_copy_number=0
CM058257.1	Liftoff	CDS	14080216	14080238	.	+	.	ID=cds-NP_001401362.1;Parent=rna-NM_001414433.1;Dbxref=GeneID:100040563,GenBank:NP_001401362.1,MGI:MGI:3807476;Name=NP_001401362.1;Note=isoform 4 is encoded by transcript variant 4;gbkey=CDS;gene=Dynlt1c;product=dynein light chain Tctex-type 1C isoform 4;protein_id=NP_001401362.1;extra_copy_number=0
CM058257.1	Liftoff	mRNA	14074077	14080196	.	+	.	ID=rna-NM_001414434.1;Parent=gene-Dynlt1c;Dbxref=GeneID:100040563,GenBank:NM_001414434.1,MGI:MGI:3807476;Name=NM_001414434.1;gbkey=mRNA;gene=Dynlt1c;product=dynein light chain Tctex-type 1C%2C transcript variant 5;transcript_id=NM_001414434.1;matches_ref_protein=True;valid_ORF=True;extra_copy_number=0
CM058257.1	Liftoff	exon	14074077	14074132	.	+	.	ID=exon-NM_001414434.1-1;Parent=rna-NM_001414434.1;Dbxref=GeneID:100040563,GenBank:NM_001414434.1,MGI:MGI:3807476;gbkey=mRNA;gene=Dynlt1c;product=dynein light chain Tctex-type 1C%2C transcript variant 5;transcript_id=NM_001414434.1;extra_copy_number=0
CM058257.1	Liftoff	exon	14075783	14075824	.	+	.	ID=exon-NM_001414434.1-2;Parent=rna-NM_001414434.1;Dbxref=GeneID:100040563,GenBank:NM_001414434.1,MGI:MGI:3807476;gbkey=mRNA;gene=Dynlt1c;product=dynein light chain Tctex-type 1C%2C transcript variant 5;transcript_id=NM_001414434.1;extra_copy_number=0
CM058257.1	Liftoff	exon	14078908	14079031	.	+	.	ID=exon-NM_001414434.1-3;Parent=rna-NM_001414434.1;Dbxref=GeneID:100040563,GenBank:NM_001414434.1,MGI:MGI:3807476;gbkey=mRNA;gene=Dynlt1c;product=dynein light chain Tctex-type 1C%2C transcript variant 5;transcript_id=NM_001414434.1;extra_copy_number=0
CM058257.1	Liftoff	exon	14079797	14080196	.	+	.	ID=exon-NM_001414434.1-4;Parent=rna-NM_001414434.1;Dbxref=GeneID:100040563,GenBank:NM_001414434.1,MGI:MGI:3807476;gbkey=mRNA;gene=Dynlt1c;product=dynein light chain Tctex-type 1C%2C transcript variant 5;transcript_id=NM_001414434.1;extra_copy_number=0
CM058257.1	Liftoff	CDS	14074106	14074132	.	+	.	ID=cds-NP_001401363.1;Parent=rna-NM_001414434.1;Dbxref=GeneID:100040563,GenBank:NP_001401363.1,MGI:MGI:3807476;Name=NP_001401363.1;Note=isoform 5 is encoded by transcript variant 5;gbkey=CDS;gene=Dynlt1c;product=dynein light chain Tctex-type 1C isoform 5;protein_id=NP_001401363.1;extra_copy_number=0
CM058257.1	Liftoff	CDS	14075783	14075824	.	+	.	ID=cds-NP_001401363.1;Parent=rna-NM_001414434.1;Dbxref=GeneID:100040563,GenBank:NP_001401363.1,MGI:MGI:3807476;Name=NP_001401363.1;Note=isoform 5 is encoded by transcript variant 5;gbkey=CDS;gene=Dynlt1c;product=dynein light chain Tctex-type 1C isoform 5;protein_id=NP_001401363.1;extra_copy_number=0
CM058257.1	Liftoff	CDS	14078908	14079031	.	+	.	ID=cds-NP_001401363.1;Parent=rna-NM_001414434.1;Dbxref=GeneID:100040563,GenBank:NP_001401363.1,MGI:MGI:3807476;Name=NP_001401363.1;Note=isoform 5 is encoded by transcript variant 5;gbkey=CDS;gene=Dynlt1c;product=dynein light chain Tctex-type 1C isoform 5;protein_id=NP_001401363.1;extra_copy_number=0
CM058257.1	Liftoff	CDS	14079797	14079867	.	+	.	ID=cds-NP_001401363.1;Parent=rna-NM_001414434.1;Dbxref=GeneID:100040563,GenBank:NP_001401363.1,MGI:MGI:3807476;Name=NP_001401363.1;Note=isoform 5 is encoded by transcript variant 5;gbkey=CDS;gene=Dynlt1c;product=dynein light chain Tctex-type 1C isoform 5;protein_id=NP_001401363.1;extra_copy_number=0
CM058257.1	Liftoff	mRNA	14074077	14080196	.	+	.	ID=rna-NM_001414435.1;Parent=gene-Dynlt1c;Dbxref=GeneID:100040563,GenBank:NM_001414435.1,MGI:MGI:3807476;Name=NM_001414435.1;gbkey=mRNA;gene=Dynlt1c;product=dynein light chain Tctex-type 1C%2C transcript variant 6;transcript_id=NM_001414435.1;matches_ref_protein=True;valid_ORF=True;extra_copy_number=0
CM058257.1	Liftoff	exon	14074077	14074132	.	+	.	ID=exon-NM_001414435.1-1;Parent=rna-NM_001414435.1;Dbxref=GeneID:100040563,GenBank:NM_001414435.1,MGI:MGI:3807476;gbkey=mRNA;gene=Dynlt1c;product=dynein light chain Tctex-type 1C%2C transcript variant 6;transcript_id=NM_001414435.1;extra_copy_number=0
CM058257.1	Liftoff	exon	14075783	14075824	.	+	.	ID=exon-NM_001414435.1-2;Parent=rna-NM_001414435.1;Dbxref=GeneID:100040563,GenBank:NM_001414435.1,MGI:MGI:3807476;gbkey=mRNA;gene=Dynlt1c;product=dynein light chain Tctex-type 1C%2C transcript variant 6;transcript_id=NM_001414435.1;extra_copy_number=0
CM058257.1	Liftoff	exon	14078021	14078240	.	+	.	ID=exon-NM_001414435.1-3;Parent=rna-NM_001414435.1;Dbxref=GeneID:100040563,GenBank:NM_001414435.1,MGI:MGI:3807476;gbkey=mRNA;gene=Dynlt1c;product=dynein light chain Tctex-type 1C%2C transcript variant 6;transcript_id=NM_001414435.1;extra_copy_number=0
CM058257.1	Liftoff	exon	14078908	14079031	.	+	.	ID=exon-NM_001414435.1-4;Parent=rna-NM_001414435.1;Dbxref=GeneID:100040563,GenBank:NM_001414435.1,MGI:MGI:3807476;gbkey=mRNA;gene=Dynlt1c;product=dynein light chain Tctex-type 1C%2C transcript variant 6;transcript_id=NM_001414435.1;extra_copy_number=0
CM058257.1	Liftoff	exon	14079370	14079447	.	+	.	ID=exon-NM_001414435.1-5;Parent=rna-NM_001414435.1;Dbxref=GeneID:100040563,GenBank:NM_001414435.1,MGI:MGI:3807476;gbkey=mRNA;gene=Dynlt1c;product=dynein light chain Tctex-type 1C%2C transcript variant 6;transcript_id=NM_001414435.1;extra_copy_number=0
CM058257.1	Liftoff	exon	14079797	14080196	.	+	.	ID=exon-NM_001414435.1-6;Parent=rna-NM_001414435.1;Dbxref=GeneID:100040563,GenBank:NM_001414435.1,MGI:MGI:3807476;gbkey=mRNA;gene=Dynlt1c;product=dynein light chain Tctex-type 1C%2C transcript variant 6;transcript_id=NM_001414435.1;extra_copy_number=0
CM058257.1	Liftoff	CDS	14078214	14078240	.	+	.	ID=cds-NP_001401364.1;Parent=rna-NM_001414435.1;Dbxref=GeneID:100040563,GenBank:NP_001401364.1,MGI:MGI:3807476;Name=NP_001401364.1;Note=isoform 6 is encoded by transcript variant 6;gbkey=CDS;gene=Dynlt1c;product=dynein light chain Tctex-type 1C isoform 6;protein_id=NP_001401364.1;extra_copy_number=0
CM058257.1	Liftoff	CDS	14078908	14079031	.	+	.	ID=cds-NP_001401364.1;Parent=rna-NM_001414435.1;Dbxref=GeneID:100040563,GenBank:NP_001401364.1,MGI:MGI:3807476;Name=NP_001401364.1;Note=isoform 6 is encoded by transcript variant 6;gbkey=CDS;gene=Dynlt1c;product=dynein light chain Tctex-type 1C isoform 6;protein_id=NP_001401364.1;extra_copy_number=0
CM058257.1	Liftoff	CDS	14079370	14079447	.	+	.	ID=cds-NP_001401364.1;Parent=rna-NM_001414435.1;Dbxref=GeneID:100040563,GenBank:NP_001401364.1,MGI:MGI:3807476;Name=NP_001401364.1;Note=isoform 6 is encoded by transcript variant 6;gbkey=CDS;gene=Dynlt1c;product=dynein light chain Tctex-type 1C isoform 6;protein_id=NP_001401364.1;extra_copy_number=0
CM058257.1	Liftoff	CDS	14079797	14079867	.	+	.	ID=cds-NP_001401364.1;Parent=rna-NM_001414435.1;Dbxref=GeneID:100040563,GenBank:NP_001401364.1,MGI:MGI:3807476;Name=NP_001401364.1;Note=isoform 6 is encoded by transcript variant 6;gbkey=CDS;gene=Dynlt1c;product=dynein light chain Tctex-type 1C isoform 6;protein_id=NP_001401364.1;extra_copy_number=0
CM058257.1	Liftoff	mRNA	14074077	14080196	.	+	.	ID=rna-NM_001414436.1;Parent=gene-Dynlt1c;Dbxref=GeneID:100040563,GenBank:NM_001414436.1,MGI:MGI:3807476;Name=NM_001414436.1;gbkey=mRNA;gene=Dynlt1c;product=dynein light chain Tctex-type 1C%2C transcript variant 7;transcript_id=NM_001414436.1;matches_ref_protein=True;valid_ORF=True;extra_copy_number=0
CM058257.1	Liftoff	exon	14074077	14074132	.	+	.	ID=exon-NM_001414436.1-1;Parent=rna-NM_001414436.1;Dbxref=GeneID:100040563,GenBank:NM_001414436.1,MGI:MGI:3807476;gbkey=mRNA;gene=Dynlt1c;product=dynein light chain Tctex-type 1C%2C transcript variant 7;transcript_id=NM_001414436.1;extra_copy_number=0
CM058257.1	Liftoff	exon	14075783	14075824	.	+	.	ID=exon-NM_001414436.1-2;Parent=rna-NM_001414436.1;Dbxref=GeneID:100040563,GenBank:NM_001414436.1,MGI:MGI:3807476;gbkey=mRNA;gene=Dynlt1c;product=dynein light chain Tctex-type 1C%2C transcript variant 7;transcript_id=NM_001414436.1;extra_copy_number=0
CM058257.1	Liftoff	exon	14078028	14078240	.	+	.	ID=exon-NM_001414436.1-3;Parent=rna-NM_001414436.1;Dbxref=GeneID:100040563,GenBank:NM_001414436.1,MGI:MGI:3807476;gbkey=mRNA;gene=Dynlt1c;product=dynein light chain Tctex-type 1C%2C transcript variant 7;transcript_id=NM_001414436.1;extra_copy_number=0
CM058257.1	Liftoff	exon	14078908	14079031	.	+	.	ID=exon-NM_001414436.1-4;Parent=rna-NM_001414436.1;Dbxref=GeneID:100040563,GenBank:NM_001414436.1,MGI:MGI:3807476;gbkey=mRNA;gene=Dynlt1c;product=dynein light chain Tctex-type 1C%2C transcript variant 7;transcript_id=NM_001414436.1;extra_copy_number=0
CM058257.1	Liftoff	exon	14079370	14079447	.	+	.	ID=exon-NM_001414436.1-5;Parent=rna-NM_001414436.1;Dbxref=GeneID:100040563,GenBank:NM_001414436.1,MGI:MGI:3807476;gbkey=mRNA;gene=Dynlt1c;product=dynein light chain Tctex-type 1C%2C transcript variant 7;transcript_id=NM_001414436.1;extra_copy_number=0
CM058257.1	Liftoff	exon	14079797	14080196	.	+	.	ID=exon-NM_001414436.1-6;Parent=rna-NM_001414436.1;Dbxref=GeneID:100040563,GenBank:NM_001414436.1,MGI:MGI:3807476;gbkey=mRNA;gene=Dynlt1c;product=dynein light chain Tctex-type 1C%2C transcript variant 7;transcript_id=NM_001414436.1;extra_copy_number=0
CM058257.1	Liftoff	CDS	14078214	14078240	.	+	.	ID=cds-NP_001401365.1;Parent=rna-NM_001414436.1;Dbxref=GeneID:100040563,GenBank:NP_001401365.1,MGI:MGI:3807476;Name=NP_001401365.1;Note=isoform 6 is encoded by transcript variant 7;gbkey=CDS;gene=Dynlt1c;product=dynein light chain Tctex-type 1C isoform 6;protein_id=NP_001401365.1;extra_copy_number=0
CM058257.1	Liftoff	CDS	14078908	14079031	.	+	.	ID=cds-NP_001401365.1;Parent=rna-NM_001414436.1;Dbxref=GeneID:100040563,GenBank:NP_001401365.1,MGI:MGI:3807476;Name=NP_001401365.1;Note=isoform 6 is encoded by transcript variant 7;gbkey=CDS;gene=Dynlt1c;product=dynein light chain Tctex-type 1C isoform 6;protein_id=NP_001401365.1;extra_copy_number=0
CM058257.1	Liftoff	CDS	14079370	14079447	.	+	.	ID=cds-NP_001401365.1;Parent=rna-NM_001414436.1;Dbxref=GeneID:100040563,GenBank:NP_001401365.1,MGI:MGI:3807476;Name=NP_001401365.1;Note=isoform 6 is encoded by transcript variant 7;gbkey=CDS;gene=Dynlt1c;product=dynein light chain Tctex-type 1C isoform 6;protein_id=NP_001401365.1;extra_copy_number=0
CM058257.1	Liftoff	CDS	14079797	14079867	.	+	.	ID=cds-NP_001401365.1;Parent=rna-NM_001414436.1;Dbxref=GeneID:100040563,GenBank:NP_001401365.1,MGI:MGI:3807476;Name=NP_001401365.1;Note=isoform 6 is encoded by transcript variant 7;gbkey=CDS;gene=Dynlt1c;product=dynein light chain Tctex-type 1C isoform 6;protein_id=NP_001401365.1;extra_copy_number=0
CM058257.1	Liftoff	mRNA	14074077	14080196	.	+	.	ID=rna-NM_001414437.1;Parent=gene-Dynlt1c;Dbxref=GeneID:100040563,GenBank:NM_001414437.1,MGI:MGI:3807476;Name=NM_001414437.1;gbkey=mRNA;gene=Dynlt1c;product=dynein light chain Tctex-type 1C%2C transcript variant 8;transcript_id=NM_001414437.1;matches_ref_protein=True;valid_ORF=True;extra_copy_number=0
CM058257.1	Liftoff	exon	14074077	14074132	.	+	.	ID=exon-NM_001414437.1-1;Parent=rna-NM_001414437.1;Dbxref=GeneID:100040563,GenBank:NM_001414437.1,MGI:MGI:3807476;gbkey=mRNA;gene=Dynlt1c;product=dynein light chain Tctex-type 1C%2C transcript variant 8;transcript_id=NM_001414437.1;extra_copy_number=0
CM058257.1	Liftoff	exon	14075783	14075824	.	+	.	ID=exon-NM_001414437.1-2;Parent=rna-NM_001414437.1;Dbxref=GeneID:100040563,GenBank:NM_001414437.1,MGI:MGI:3807476;gbkey=mRNA;gene=Dynlt1c;product=dynein light chain Tctex-type 1C%2C transcript variant 8;transcript_id=NM_001414437.1;extra_copy_number=0
CM058257.1	Liftoff	exon	14078010	14078240	.	+	.	ID=exon-NM_001414437.1-3;Parent=rna-NM_001414437.1;Dbxref=GeneID:100040563,GenBank:NM_001414437.1,MGI:MGI:3807476;gbkey=mRNA;gene=Dynlt1c;product=dynein light chain Tctex-type 1C%2C transcript variant 8;transcript_id=NM_001414437.1;extra_copy_number=0
CM058257.1	Liftoff	exon	14078908	14079031	.	+	.	ID=exon-NM_001414437.1-4;Parent=rna-NM_001414437.1;Dbxref=GeneID:100040563,GenBank:NM_001414437.1,MGI:MGI:3807476;gbkey=mRNA;gene=Dynlt1c;product=dynein light chain Tctex-type 1C%2C transcript variant 8;transcript_id=NM_001414437.1;extra_copy_number=0
CM058257.1	Liftoff	exon	14079370	14079447	.	+	.	ID=exon-NM_001414437.1-5;Parent=rna-NM_001414437.1;Dbxref=GeneID:100040563,GenBank:NM_001414437.1,MGI:MGI:3807476;gbkey=mRNA;gene=Dynlt1c;product=dynein light chain Tctex-type 1C%2C transcript variant 8;transcript_id=NM_001414437.1;extra_copy_number=0
CM058257.1	Liftoff	exon	14079797	14080196	.	+	.	ID=exon-NM_001414437.1-6;Parent=rna-NM_001414437.1;Dbxref=GeneID:100040563,GenBank:NM_001414437.1,MGI:MGI:3807476;gbkey=mRNA;gene=Dynlt1c;product=dynein light chain Tctex-type 1C%2C transcript variant 8;transcript_id=NM_001414437.1;extra_copy_number=0
CM058257.1	Liftoff	CDS	14078214	14078240	.	+	.	ID=cds-NP_001401366.1;Parent=rna-NM_001414437.1;Dbxref=GeneID:100040563,GenBank:NP_001401366.1,MGI:MGI:3807476;Name=NP_001401366.1;Note=isoform 6 is encoded by transcript variant 8;gbkey=CDS;gene=Dynlt1c;product=dynein light chain Tctex-type 1C isoform 6;protein_id=NP_001401366.1;extra_copy_number=0
CM058257.1	Liftoff	CDS	14078908	14079031	.	+	.	ID=cds-NP_001401366.1;Parent=rna-NM_001414437.1;Dbxref=GeneID:100040563,GenBank:NP_001401366.1,MGI:MGI:3807476;Name=NP_001401366.1;Note=isoform 6 is encoded by transcript variant 8;gbkey=CDS;gene=Dynlt1c;product=dynein light chain Tctex-type 1C isoform 6;protein_id=NP_001401366.1;extra_copy_number=0
CM058257.1	Liftoff	CDS	14079370	14079447	.	+	.	ID=cds-NP_001401366.1;Parent=rna-NM_001414437.1;Dbxref=GeneID:100040563,GenBank:NP_001401366.1,MGI:MGI:3807476;Name=NP_001401366.1;Note=isoform 6 is encoded by transcript variant 8;gbkey=CDS;gene=Dynlt1c;product=dynein light chain Tctex-type 1C isoform 6;protein_id=NP_001401366.1;extra_copy_number=0
CM058257.1	Liftoff	CDS	14079797	14079867	.	+	.	ID=cds-NP_001401366.1;Parent=rna-NM_001414437.1;Dbxref=GeneID:100040563,GenBank:NP_001401366.1,MGI:MGI:3807476;Name=NP_001401366.1;Note=isoform 6 is encoded by transcript variant 8;gbkey=CDS;gene=Dynlt1c;product=dynein light chain Tctex-type 1C isoform 6;protein_id=NP_001401366.1;extra_copy_number=0
CM058257.1	Liftoff	transcript	14074077	14080196	.	+	.	ID=rna-NR_182436.1;Parent=gene-Dynlt1c;Dbxref=GeneID:100040563,GenBank:NR_182436.1,MGI:MGI:3807476;Name=NR_182436.1;gbkey=misc_RNA;gene=Dynlt1c;product=dynein light chain Tctex-type 1C;transcript_id=NR_182436.1;extra_copy_number=0
CM058257.1	Liftoff	exon	14074077	14074132	.	+	.	ID=exon-NR_182436.1-1;Parent=rna-NR_182436.1;Dbxref=GeneID:100040563,GenBank:NR_182436.1,MGI:MGI:3807476;gbkey=misc_RNA;gene=Dynlt1c;product=dynein light chain Tctex-type 1C;transcript_id=NR_182436.1;extra_copy_number=0
CM058257.1	Liftoff	exon	14075783	14075824	.	+	.	ID=exon-NR_182436.1-2;Parent=rna-NR_182436.1;Dbxref=GeneID:100040563,GenBank:NR_182436.1,MGI:MGI:3807476;gbkey=misc_RNA;gene=Dynlt1c;product=dynein light chain Tctex-type 1C;transcript_id=NR_182436.1;extra_copy_number=0
CM058257.1	Liftoff	exon	14078630	14078863	.	+	.	ID=exon-NR_182436.1-3;Parent=rna-NR_182436.1;Dbxref=GeneID:100040563,GenBank:NR_182436.1,MGI:MGI:3807476;gbkey=misc_RNA;gene=Dynlt1c;product=dynein light chain Tctex-type 1C;transcript_id=NR_182436.1;extra_copy_number=0
CM058257.1	Liftoff	exon	14079370	14079447	.	+	.	ID=exon-NR_182436.1-4;Parent=rna-NR_182436.1;Dbxref=GeneID:100040563,GenBank:NR_182436.1,MGI:MGI:3807476;gbkey=misc_RNA;gene=Dynlt1c;product=dynein light chain Tctex-type 1C;transcript_id=NR_182436.1;extra_copy_number=0
CM058257.1	Liftoff	exon	14079797	14080196	.	+	.	ID=exon-NR_182436.1-5;Parent=rna-NR_182436.1;Dbxref=GeneID:100040563,GenBank:NR_182436.1,MGI:MGI:3807476;gbkey=misc_RNA;gene=Dynlt1c;product=dynein light chain Tctex-type 1C;transcript_id=NR_182436.1;extra_copy_number=0
CM058257.1	Liftoff	transcript	14074077	14080196	.	+	.	ID=rna-NR_182437.1;Parent=gene-Dynlt1c;Dbxref=GeneID:100040563,GenBank:NR_182437.1,MGI:MGI:3807476;Name=NR_182437.1;gbkey=misc_RNA;gene=Dynlt1c;product=dynein light chain Tctex-type 1C;transcript_id=NR_182437.1;extra_copy_number=0
CM058257.1	Liftoff	exon	14074077	14074132	.	+	.	ID=exon-NR_182437.1-1;Parent=rna-NR_182437.1;Dbxref=GeneID:100040563,GenBank:NR_182437.1,MGI:MGI:3807476;gbkey=misc_RNA;gene=Dynlt1c;product=dynein light chain Tctex-type 1C;transcript_id=NR_182437.1;extra_copy_number=0
CM058257.1	Liftoff	exon	14075783	14075824	.	+	.	ID=exon-NR_182437.1-2;Parent=rna-NR_182437.1;Dbxref=GeneID:100040563,GenBank:NR_182437.1,MGI:MGI:3807476;gbkey=misc_RNA;gene=Dynlt1c;product=dynein light chain Tctex-type 1C;transcript_id=NR_182437.1;extra_copy_number=0
CM058257.1	Liftoff	exon	14078915	14079031	.	+	.	ID=exon-NR_182437.1-3;Parent=rna-NR_182437.1;Dbxref=GeneID:100040563,GenBank:NR_182437.1,MGI:MGI:3807476;gbkey=misc_RNA;gene=Dynlt1c;product=dynein light chain Tctex-type 1C;transcript_id=NR_182437.1;extra_copy_number=0
CM058257.1	Liftoff	exon	14079370	14079447	.	+	.	ID=exon-NR_182437.1-4;Parent=rna-NR_182437.1;Dbxref=GeneID:100040563,GenBank:NR_182437.1,MGI:MGI:3807476;gbkey=misc_RNA;gene=Dynlt1c;product=dynein light chain Tctex-type 1C;transcript_id=NR_182437.1;extra_copy_number=0
CM058257.1	Liftoff	exon	14079797	14080196	.	+	.	ID=exon-NR_182437.1-5;Parent=rna-NR_182437.1;Dbxref=GeneID:100040563,GenBank:NR_182437.1,MGI:MGI:3807476;gbkey=misc_RNA;gene=Dynlt1c;product=dynein light chain Tctex-type 1C;transcript_id=NR_182437.1;extra_copy_number=0
CM058257.1	Liftoff	pseudogene	14082399	14093221	.	-	.	ID=gene-Tmem181c-ps;Dbxref=GeneID:100040525,MGI:MGI:3780993;Name=Tmem181c-ps;description=transmembrane protein 181C%2C pseudogene;gbkey=Gene;gene=Tmem181c-ps;gene_biotype=transcribed_pseudogene;gene_synonym=100040525,100040596,Tmem181d-ps;pseudo=true;coverage=1.0;sequence_ID=1.0;extra_copy_number=0;copy_num_ID=gene-Tmem181c-ps_0
CM058257.1	Liftoff	transcript	14082399	14093221	.	-	.	ID=rna-NR_028305.2;Parent=gene-Tmem181c-ps;Dbxref=GeneID:100040525,GenBank:NR_028305.2,MGI:MGI:3780993;Name=NR_028305.2;gbkey=misc_RNA;gene=Tmem181c-ps;product=transmembrane protein 181C%2C pseudogene;pseudo=true;transcript_id=NR_028305.2;extra_copy_number=0
CM058257.1	Liftoff	exon	14082399	14085322	.	-	.	ID=exon-NR_028305.2-9;Parent=rna-NR_028305.2;Dbxref=GeneID:100040525,GenBank:NR_028305.2,MGI:MGI:3780993;gbkey=misc_RNA;gene=Tmem181c-ps;product=transmembrane protein 181C%2C pseudogene;pseudo=true;transcript_id=NR_028305.2;extra_copy_number=0
CM058257.1	Liftoff	exon	14086049	14086115	.	-	.	ID=exon-NR_028305.2-8;Parent=rna-NR_028305.2;Dbxref=GeneID:100040525,GenBank:NR_028305.2,MGI:MGI:3780993;gbkey=misc_RNA;gene=Tmem181c-ps;product=transmembrane protein 181C%2C pseudogene;pseudo=true;transcript_id=NR_028305.2;extra_copy_number=0
CM058257.1	Liftoff	exon	14086357	14086446	.	-	.	ID=exon-NR_028305.2-7;Parent=rna-NR_028305.2;Dbxref=GeneID:100040525,GenBank:NR_028305.2,MGI:MGI:3780993;gbkey=misc_RNA;gene=Tmem181c-ps;product=transmembrane protein 181C%2C pseudogene;pseudo=true;transcript_id=NR_028305.2;extra_copy_number=0
CM058257.1	Liftoff	exon	14087530	14087612	.	-	.	ID=exon-NR_028305.2-6;Parent=rna-NR_028305.2;Dbxref=GeneID:100040525,GenBank:NR_028305.2,MGI:MGI:3780993;gbkey=misc_RNA;gene=Tmem181c-ps;product=transmembrane protein 181C%2C pseudogene;pseudo=true;transcript_id=NR_028305.2;extra_copy_number=0
CM058257.1	Liftoff	exon	14089373	14089424	.	-	.	ID=exon-NR_028305.2-5;Parent=rna-NR_028305.2;Dbxref=GeneID:100040525,GenBank:NR_028305.2,MGI:MGI:3780993;gbkey=misc_RNA;gene=Tmem181c-ps;product=transmembrane protein 181C%2C pseudogene;pseudo=true;transcript_id=NR_028305.2;extra_copy_number=0
CM058257.1	Liftoff	exon	14089831	14089933	.	-	.	ID=exon-NR_028305.2-4;Parent=rna-NR_028305.2;Dbxref=GeneID:100040525,GenBank:NR_028305.2,MGI:MGI:3780993;gbkey=misc_RNA;gene=Tmem181c-ps;product=transmembrane protein 181C%2C pseudogene;pseudo=true;transcript_id=NR_028305.2;extra_copy_number=0
CM058257.1	Liftoff	exon	14091404	14091461	.	-	.	ID=exon-NR_028305.2-3;Parent=rna-NR_028305.2;Dbxref=GeneID:100040525,GenBank:NR_028305.2,MGI:MGI:3780993;gbkey=misc_RNA;gene=Tmem181c-ps;product=transmembrane protein 181C%2C pseudogene;pseudo=true;transcript_id=NR_028305.2;extra_copy_number=0
CM058257.1	Liftoff	exon	14092388	14092675	.	-	.	ID=exon-NR_028305.2-2;Parent=rna-NR_028305.2;Dbxref=GeneID:100040525,GenBank:NR_028305.2,MGI:MGI:3780993;gbkey=misc_RNA;gene=Tmem181c-ps;product=transmembrane protein 181C%2C pseudogene;pseudo=true;transcript_id=NR_028305.2;extra_copy_number=0
CM058257.1	Liftoff	exon	14092842	14093221	.	-	.	ID=exon-NR_028305.2-1;Parent=rna-NR_028305.2;Dbxref=GeneID:100040525,GenBank:NR_028305.2,MGI:MGI:3780993;gbkey=misc_RNA;gene=Tmem181c-ps;product=transmembrane protein 181C%2C pseudogene;pseudo=true;transcript_id=NR_028305.2;extra_copy_number=0
CM058257.1	Liftoff	gene	14118904	14128237	.	-	.	ID=gene-Dynlt1f;Dbxref=GeneID:100040531,MGI:MGI:3780996;Name=Dynlt1f;description=dynein light chain Tctex-type 1F;gbkey=Gene;gene=Dynlt1f;gene_biotype=protein_coding;gene_synonym=100040531,100040631,AGS2,Dynlt1,Dynlt1e,Tctel1,Tctex-1,Tctex1;coverage=1.0;sequence_ID=1.0;valid_ORFs=2;extra_copy_number=0;copy_num_ID=gene-Dynlt1f_0
CM058257.1	Liftoff	mRNA	14118904	14128237	.	-	.	ID=rna-NM_001199948.1;Parent=gene-Dynlt1f;Dbxref=GeneID:100040531,GenBank:NM_001199948.1,MGI:MGI:3780996;Name=NM_001199948.1;gbkey=mRNA;gene=Dynlt1f;product=dynein light chain Tctex-type 1F%2C transcript variant 2;transcript_id=NM_001199948.1;matches_ref_protein=True;valid_ORF=True;extra_copy_number=0
CM058257.1	Liftoff	exon	14118904	14119158	.	-	.	ID=exon-NM_001199948.1-6;Parent=rna-NM_001199948.1;Dbxref=GeneID:100040531,GenBank:NM_001199948.1,MGI:MGI:3780996;gbkey=mRNA;gene=Dynlt1f;product=dynein light chain Tctex-type 1F%2C transcript variant 2;transcript_id=NM_001199948.1;extra_copy_number=0
CM058257.1	Liftoff	exon	14119326	14119424	.	-	.	ID=exon-NM_001199948.1-5;Parent=rna-NM_001199948.1;Dbxref=GeneID:100040531,GenBank:NM_001199948.1,MGI:MGI:3780996;gbkey=mRNA;gene=Dynlt1f;product=dynein light chain Tctex-type 1F%2C transcript variant 2;transcript_id=NM_001199948.1;extra_copy_number=0
CM058257.1	Liftoff	exon	14121985	14122062	.	-	.	ID=exon-NM_001199948.1-4;Parent=rna-NM_001199948.1;Dbxref=GeneID:100040531,GenBank:NM_001199948.1,MGI:MGI:3780996;gbkey=mRNA;gene=Dynlt1f;product=dynein light chain Tctex-type 1F%2C transcript variant 2;transcript_id=NM_001199948.1;extra_copy_number=0
CM058257.1	Liftoff	exon	14122401	14122524	.	-	.	ID=exon-NM_001199948.1-3;Parent=rna-NM_001199948.1;Dbxref=GeneID:100040531,GenBank:NM_001199948.1,MGI:MGI:3780996;gbkey=mRNA;gene=Dynlt1f;product=dynein light chain Tctex-type 1F%2C transcript variant 2;transcript_id=NM_001199948.1;extra_copy_number=0
CM058257.1	Liftoff	exon	14125609	14125650	.	-	.	ID=exon-NM_001199948.1-2;Parent=rna-NM_001199948.1;Dbxref=GeneID:100040531,GenBank:NM_001199948.1,MGI:MGI:3780996;gbkey=mRNA;gene=Dynlt1f;product=dynein light chain Tctex-type 1F%2C transcript variant 2;transcript_id=NM_001199948.1;extra_copy_number=0
CM058257.1	Liftoff	exon	14128072	14128237	.	-	.	ID=exon-NM_001199948.1-1;Parent=rna-NM_001199948.1;Dbxref=GeneID:100040531,GenBank:NM_001199948.1,MGI:MGI:3780996;gbkey=mRNA;gene=Dynlt1f;product=dynein light chain Tctex-type 1F%2C transcript variant 2;transcript_id=NM_001199948.1;extra_copy_number=0
CM058257.1	Liftoff	CDS	14119375	14119424	.	-	.	ID=cds-NP_001186877.1;Parent=rna-NM_001199948.1;Dbxref=GeneID:100040531,GenBank:NP_001186877.1,MGI:MGI:3780996;Name=NP_001186877.1;Note=isoform 2 is encoded by transcript variant 2;gbkey=CDS;gene=Dynlt1f;product=dynein light chain Tctex-type 1F isoform 2;protein_id=NP_001186877.1;extra_copy_number=0
CM058257.1	Liftoff	CDS	14121985	14122062	.	-	.	ID=cds-NP_001186877.1;Parent=rna-NM_001199948.1;Dbxref=GeneID:100040531,GenBank:NP_001186877.1,MGI:MGI:3780996;Name=NP_001186877.1;Note=isoform 2 is encoded by transcript variant 2;gbkey=CDS;gene=Dynlt1f;product=dynein light chain Tctex-type 1F isoform 2;protein_id=NP_001186877.1;extra_copy_number=0
CM058257.1	Liftoff	CDS	14122401	14122524	.	-	.	ID=cds-NP_001186877.1;Parent=rna-NM_001199948.1;Dbxref=GeneID:100040531,GenBank:NP_001186877.1,MGI:MGI:3780996;Name=NP_001186877.1;Note=isoform 2 is encoded by transcript variant 2;gbkey=CDS;gene=Dynlt1f;product=dynein light chain Tctex-type 1F isoform 2;protein_id=NP_001186877.1;extra_copy_number=0
CM058257.1	Liftoff	CDS	14125609	14125650	.	-	.	ID=cds-NP_001186877.1;Parent=rna-NM_001199948.1;Dbxref=GeneID:100040531,GenBank:NP_001186877.1,MGI:MGI:3780996;Name=NP_001186877.1;Note=isoform 2 is encoded by transcript variant 2;gbkey=CDS;gene=Dynlt1f;product=dynein light chain Tctex-type 1F isoform 2;protein_id=NP_001186877.1;extra_copy_number=0
CM058257.1	Liftoff	CDS	14128072	14128098	.	-	.	ID=cds-NP_001186877.1;Parent=rna-NM_001199948.1;Dbxref=GeneID:100040531,GenBank:NP_001186877.1,MGI:MGI:3780996;Name=NP_001186877.1;Note=isoform 2 is encoded by transcript variant 2;gbkey=CDS;gene=Dynlt1f;product=dynein light chain Tctex-type 1F isoform 2;protein_id=NP_001186877.1;extra_copy_number=0
CM058257.1	Liftoff	mRNA	14121236	14128237	.	-	.	ID=rna-NM_001166627.1;Parent=gene-Dynlt1f;Dbxref=GeneID:100040531,GenBank:NM_001166627.1,MGI:MGI:3780996;Name=NM_001166627.1;gbkey=mRNA;gene=Dynlt1f;product=dynein light chain Tctex-type 1F%2C transcript variant 1;tag=RefSeq Select;transcript_id=NM_001166627.1;matches_ref_protein=True;valid_ORF=True;extra_copy_number=0
CM058257.1	Liftoff	exon	14121236	14121635	.	-	.	ID=exon-NM_001166627.1-5;Parent=rna-NM_001166627.1;Dbxref=GeneID:100040531,GenBank:NM_001166627.1,MGI:MGI:3780996;gbkey=mRNA;gene=Dynlt1f;product=dynein light chain Tctex-type 1F%2C transcript variant 1;tag=RefSeq Select;transcript_id=NM_001166627.1;extra_copy_number=0
CM058257.1	Liftoff	exon	14121985	14122062	.	-	.	ID=exon-NM_001166627.1-4;Parent=rna-NM_001166627.1;Dbxref=GeneID:100040531,GenBank:NM_001166627.1,MGI:MGI:3780996;gbkey=mRNA;gene=Dynlt1f;product=dynein light chain Tctex-type 1F%2C transcript variant 1;tag=RefSeq Select;transcript_id=NM_001166627.1;extra_copy_number=0
CM058257.1	Liftoff	exon	14122401	14122524	.	-	.	ID=exon-NM_001166627.1-3;Parent=rna-NM_001166627.1;Dbxref=GeneID:100040531,GenBank:NM_001166627.1,MGI:MGI:3780996;gbkey=mRNA;gene=Dynlt1f;product=dynein light chain Tctex-type 1F%2C transcript variant 1;tag=RefSeq Select;transcript_id=NM_001166627.1;extra_copy_number=0
CM058257.1	Liftoff	exon	14125609	14125650	.	-	.	ID=exon-NM_001166627.1-2;Parent=rna-NM_001166627.1;Dbxref=GeneID:100040531,GenBank:NM_001166627.1,MGI:MGI:3780996;gbkey=mRNA;gene=Dynlt1f;product=dynein light chain Tctex-type 1F%2C transcript variant 1;tag=RefSeq Select;transcript_id=NM_001166627.1;extra_copy_number=0
CM058257.1	Liftoff	exon	14128072	14128237	.	-	.	ID=exon-NM_001166627.1-1;Parent=rna-NM_001166627.1;Dbxref=GeneID:100040531,GenBank:NM_001166627.1,MGI:MGI:3780996;gbkey=mRNA;gene=Dynlt1f;product=dynein light chain Tctex-type 1F%2C transcript variant 1;tag=RefSeq Select;transcript_id=NM_001166627.1;extra_copy_number=0
CM058257.1	Liftoff	CDS	14121565	14121635	.	-	.	ID=cds-NP_001160099.1;Parent=rna-NM_001166627.1;Dbxref=CCDS:CCDS57043.1,GeneID:100040531,GenBank:NP_001160099.1,MGI:MGI:3780996;Name=NP_001160099.1;Note=isoform 1 is encoded by transcript variant 1;gbkey=CDS;gene=Dynlt1f;product=dynein light chain Tctex-type 1F isoform 1;protein_id=NP_001160099.1;tag=RefSeq Select;extra_copy_number=0
CM058257.1	Liftoff	CDS	14121985	14122062	.	-	.	ID=cds-NP_001160099.1;Parent=rna-NM_001166627.1;Dbxref=CCDS:CCDS57043.1,GeneID:100040531,GenBank:NP_001160099.1,MGI:MGI:3780996;Name=NP_001160099.1;Note=isoform 1 is encoded by transcript variant 1;gbkey=CDS;gene=Dynlt1f;product=dynein light chain Tctex-type 1F isoform 1;protein_id=NP_001160099.1;tag=RefSeq Select;extra_copy_number=0
CM058257.1	Liftoff	CDS	14122401	14122524	.	-	.	ID=cds-NP_001160099.1;Parent=rna-NM_001166627.1;Dbxref=CCDS:CCDS57043.1,GeneID:100040531,GenBank:NP_001160099.1,MGI:MGI:3780996;Name=NP_001160099.1;Note=isoform 1 is encoded by transcript variant 1;gbkey=CDS;gene=Dynlt1f;product=dynein light chain Tctex-type 1F isoform 1;protein_id=NP_001160099.1;tag=RefSeq Select;extra_copy_number=0
CM058257.1	Liftoff	CDS	14125609	14125650	.	-	.	ID=cds-NP_001160099.1;Parent=rna-NM_001166627.1;Dbxref=CCDS:CCDS57043.1,GeneID:100040531,GenBank:NP_001160099.1,MGI:MGI:3780996;Name=NP_001160099.1;Note=isoform 1 is encoded by transcript variant 1;gbkey=CDS;gene=Dynlt1f;product=dynein light chain Tctex-type 1F isoform 1;protein_id=NP_001160099.1;tag=RefSeq Select;extra_copy_number=0
CM058257.1	Liftoff	CDS	14128072	14128098	.	-	.	ID=cds-NP_001160099.1;Parent=rna-NM_001166627.1;Dbxref=CCDS:CCDS57043.1,GeneID:100040531,GenBank:NP_001160099.1,MGI:MGI:3780996;Name=NP_001160099.1;Note=isoform 1 is encoded by transcript variant 1;gbkey=CDS;gene=Dynlt1f;product=dynein light chain Tctex-type 1F isoform 1;protein_id=NP_001160099.1;tag=RefSeq Select;extra_copy_number=0
CM058257.1	Liftoff	gene	14130532	14210818	.	+	.	ID=gene-Sytl3;Dbxref=GeneID:83672,MGI:MGI:1933367;Name=Sytl3;description=synaptotagmin-like 3;gbkey=Gene;gene=Sytl3;gene_biotype=protein_coding;gene_synonym=A430092N21,mFLJ00307,Slp3,Slp3-a,Slp3-b;coverage=1.0;sequence_ID=1.0;valid_ORFs=11;extra_copy_number=0;copy_num_ID=gene-Sytl3_0
CM058257.1	Liftoff	mRNA	14130532	14210812	.	+	.	ID=rna-XM_011246181.4;Parent=gene-Sytl3;Dbxref=GeneID:83672,GenBank:XM_011246181.4,MGI:MGI:1933367;Name=XM_011246181.4;gbkey=mRNA;gene=Sytl3;model_evidence=Supporting evidence includes similarity to: 7 mRNAs%2C 11 ESTs%2C 13 Proteins%2C 4 long SRA reads%2C and 100%25 coverage of the annotated genomic feature by RNAseq alignments%2C including 3 samples with support for all annotated introns;product=synaptotagmin-like 3%2C transcript variant X1;transcript_id=XM_011246181.4;matches_ref_protein=True;valid_ORF=True;extra_copy_number=0
CM058257.1	Liftoff	exon	14130532	14130548	.	+	.	ID=exon-XM_011246181.4-1;Parent=rna-XM_011246181.4;Dbxref=GeneID:83672,GenBank:XM_011246181.4,MGI:MGI:1933367;gbkey=mRNA;gene=Sytl3;product=synaptotagmin-like 3%2C transcript variant X1;transcript_id=XM_011246181.4;extra_copy_number=0
CM058257.1	Liftoff	exon	14131354	14131564	.	+	.	ID=exon-XM_011246181.4-2;Parent=rna-XM_011246181.4;Dbxref=GeneID:83672,GenBank:XM_011246181.4,MGI:MGI:1933367;gbkey=mRNA;gene=Sytl3;product=synaptotagmin-like 3%2C transcript variant X1;transcript_id=XM_011246181.4;extra_copy_number=0
CM058257.1	Liftoff	exon	14145760	14146294	.	+	.	ID=exon-XM_011246181.4-3;Parent=rna-XM_011246181.4;Dbxref=GeneID:83672,GenBank:XM_011246181.4,MGI:MGI:1933367;gbkey=mRNA;gene=Sytl3;product=synaptotagmin-like 3%2C transcript variant X1;transcript_id=XM_011246181.4;extra_copy_number=0
CM058257.1	Liftoff	exon	14148511	14148729	.	+	.	ID=exon-XM_011246181.4-4;Parent=rna-XM_011246181.4;Dbxref=GeneID:83672,GenBank:XM_011246181.4,MGI:MGI:1933367;gbkey=mRNA;gene=Sytl3;product=synaptotagmin-like 3%2C transcript variant X1;transcript_id=XM_011246181.4;extra_copy_number=0
CM058257.1	Liftoff	exon	14159562	14159626	.	+	.	ID=exon-XM_011246181.4-5;Parent=rna-XM_011246181.4;Dbxref=GeneID:83672,GenBank:XM_011246181.4,MGI:MGI:1933367;gbkey=mRNA;gene=Sytl3;product=synaptotagmin-like 3%2C transcript variant X1;transcript_id=XM_011246181.4;extra_copy_number=0
CM058257.1	Liftoff	exon	14171956	14172007	.	+	.	ID=exon-XM_011246181.4-6;Parent=rna-XM_011246181.4;Dbxref=GeneID:83672,GenBank:XM_011246181.4,MGI:MGI:1933367;gbkey=mRNA;gene=Sytl3;product=synaptotagmin-like 3%2C transcript variant X1;transcript_id=XM_011246181.4;extra_copy_number=0
CM058257.1	Liftoff	exon	14173541	14173607	.	+	.	ID=exon-XM_011246181.4-7;Parent=rna-XM_011246181.4;Dbxref=GeneID:83672,GenBank:XM_011246181.4,MGI:MGI:1933367;gbkey=mRNA;gene=Sytl3;product=synaptotagmin-like 3%2C transcript variant X1;transcript_id=XM_011246181.4;extra_copy_number=0
CM058257.1	Liftoff	exon	14175183	14175261	.	+	.	ID=exon-XM_011246181.4-8;Parent=rna-XM_011246181.4;Dbxref=GeneID:83672,GenBank:XM_011246181.4,MGI:MGI:1933367;gbkey=mRNA;gene=Sytl3;product=synaptotagmin-like 3%2C transcript variant X1;transcript_id=XM_011246181.4;extra_copy_number=0
CM058257.1	Liftoff	exon	14178197	14178321	.	+	.	ID=exon-XM_011246181.4-9;Parent=rna-XM_011246181.4;Dbxref=GeneID:83672,GenBank:XM_011246181.4,MGI:MGI:1933367;gbkey=mRNA;gene=Sytl3;product=synaptotagmin-like 3%2C transcript variant X1;transcript_id=XM_011246181.4;extra_copy_number=0
CM058257.1	Liftoff	exon	14181400	14181534	.	+	.	ID=exon-XM_011246181.4-10;Parent=rna-XM_011246181.4;Dbxref=GeneID:83672,GenBank:XM_011246181.4,MGI:MGI:1933367;gbkey=mRNA;gene=Sytl3;product=synaptotagmin-like 3%2C transcript variant X1;transcript_id=XM_011246181.4;extra_copy_number=0
CM058257.1	Liftoff	exon	14187687	14187865	.	+	.	ID=exon-XM_011246181.4-11;Parent=rna-XM_011246181.4;Dbxref=GeneID:83672,GenBank:XM_011246181.4,MGI:MGI:1933367;gbkey=mRNA;gene=Sytl3;product=synaptotagmin-like 3%2C transcript variant X1;transcript_id=XM_011246181.4;extra_copy_number=0
CM058257.1	Liftoff	exon	14200546	14200648	.	+	.	ID=exon-XM_011246181.4-12;Parent=rna-XM_011246181.4;Dbxref=GeneID:83672,GenBank:XM_011246181.4,MGI:MGI:1933367;gbkey=mRNA;gene=Sytl3;product=synaptotagmin-like 3%2C transcript variant X1;transcript_id=XM_011246181.4;extra_copy_number=0
CM058257.1	Liftoff	exon	14205720	14205890	.	+	.	ID=exon-XM_011246181.4-13;Parent=rna-XM_011246181.4;Dbxref=GeneID:83672,GenBank:XM_011246181.4,MGI:MGI:1933367;gbkey=mRNA;gene=Sytl3;product=synaptotagmin-like 3%2C transcript variant X1;transcript_id=XM_011246181.4;extra_copy_number=0
CM058257.1	Liftoff	exon	14207234	14207339	.	+	.	ID=exon-XM_011246181.4-14;Parent=rna-XM_011246181.4;Dbxref=GeneID:83672,GenBank:XM_011246181.4,MGI:MGI:1933367;gbkey=mRNA;gene=Sytl3;product=synaptotagmin-like 3%2C transcript variant X1;transcript_id=XM_011246181.4;extra_copy_number=0
CM058257.1	Liftoff	exon	14208146	14208242	.	+	.	ID=exon-XM_011246181.4-15;Parent=rna-XM_011246181.4;Dbxref=GeneID:83672,GenBank:XM_011246181.4,MGI:MGI:1933367;gbkey=mRNA;gene=Sytl3;product=synaptotagmin-like 3%2C transcript variant X1;transcript_id=XM_011246181.4;extra_copy_number=0
CM058257.1	Liftoff	exon	14209179	14209384	.	+	.	ID=exon-XM_011246181.4-16;Parent=rna-XM_011246181.4;Dbxref=GeneID:83672,GenBank:XM_011246181.4,MGI:MGI:1933367;gbkey=mRNA;gene=Sytl3;product=synaptotagmin-like 3%2C transcript variant X1;transcript_id=XM_011246181.4;extra_copy_number=0
CM058257.1	Liftoff	exon	14210495	14210812	.	+	.	ID=exon-XM_011246181.4-17;Parent=rna-XM_011246181.4;Dbxref=GeneID:83672,GenBank:XM_011246181.4,MGI:MGI:1933367;gbkey=mRNA;gene=Sytl3;product=synaptotagmin-like 3%2C transcript variant X1;transcript_id=XM_011246181.4;extra_copy_number=0
CM058257.1	Liftoff	CDS	14146185	14146294	.	+	.	ID=cds-XP_011244483.1;Parent=rna-XM_011246181.4;Dbxref=GeneID:83672,GenBank:XP_011244483.1,MGI:MGI:1933367;Name=XP_011244483.1;gbkey=CDS;gene=Sytl3;product=synaptotagmin-like protein 3 isoform X1;protein_id=XP_011244483.1;extra_copy_number=0
CM058257.1	Liftoff	CDS	14148511	14148729	.	+	.	ID=cds-XP_011244483.1;Parent=rna-XM_011246181.4;Dbxref=GeneID:83672,GenBank:XP_011244483.1,MGI:MGI:1933367;Name=XP_011244483.1;gbkey=CDS;gene=Sytl3;product=synaptotagmin-like protein 3 isoform X1;protein_id=XP_011244483.1;extra_copy_number=0
CM058257.1	Liftoff	CDS	14159562	14159626	.	+	.	ID=cds-XP_011244483.1;Parent=rna-XM_011246181.4;Dbxref=GeneID:83672,GenBank:XP_011244483.1,MGI:MGI:1933367;Name=XP_011244483.1;gbkey=CDS;gene=Sytl3;product=synaptotagmin-like protein 3 isoform X1;protein_id=XP_011244483.1;extra_copy_number=0
CM058257.1	Liftoff	CDS	14171956	14172007	.	+	.	ID=cds-XP_011244483.1;Parent=rna-XM_011246181.4;Dbxref=GeneID:83672,GenBank:XP_011244483.1,MGI:MGI:1933367;Name=XP_011244483.1;gbkey=CDS;gene=Sytl3;product=synaptotagmin-like protein 3 isoform X1;protein_id=XP_011244483.1;extra_copy_number=0
CM058257.1	Liftoff	CDS	14173541	14173607	.	+	.	ID=cds-XP_011244483.1;Parent=rna-XM_011246181.4;Dbxref=GeneID:83672,GenBank:XP_011244483.1,MGI:MGI:1933367;Name=XP_011244483.1;gbkey=CDS;gene=Sytl3;product=synaptotagmin-like protein 3 isoform X1;protein_id=XP_011244483.1;extra_copy_number=0
CM058257.1	Liftoff	CDS	14175183	14175261	.	+	.	ID=cds-XP_011244483.1;Parent=rna-XM_011246181.4;Dbxref=GeneID:83672,GenBank:XP_011244483.1,MGI:MGI:1933367;Name=XP_011244483.1;gbkey=CDS;gene=Sytl3;product=synaptotagmin-like protein 3 isoform X1;protein_id=XP_011244483.1;extra_copy_number=0
CM058257.1	Liftoff	CDS	14178197	14178321	.	+	.	ID=cds-XP_011244483.1;Parent=rna-XM_011246181.4;Dbxref=GeneID:83672,GenBank:XP_011244483.1,MGI:MGI:1933367;Name=XP_011244483.1;gbkey=CDS;gene=Sytl3;product=synaptotagmin-like protein 3 isoform X1;protein_id=XP_011244483.1;extra_copy_number=0
CM058257.1	Liftoff	CDS	14181400	14181534	.	+	.	ID=cds-XP_011244483.1;Parent=rna-XM_011246181.4;Dbxref=GeneID:83672,GenBank:XP_011244483.1,MGI:MGI:1933367;Name=XP_011244483.1;gbkey=CDS;gene=Sytl3;product=synaptotagmin-like protein 3 isoform X1;protein_id=XP_011244483.1;extra_copy_number=0
CM058257.1	Liftoff	CDS	14187687	14187865	.	+	.	ID=cds-XP_011244483.1;Parent=rna-XM_011246181.4;Dbxref=GeneID:83672,GenBank:XP_011244483.1,MGI:MGI:1933367;Name=XP_011244483.1;gbkey=CDS;gene=Sytl3;product=synaptotagmin-like protein 3 isoform X1;protein_id=XP_011244483.1;extra_copy_number=0
CM058257.1	Liftoff	CDS	14200546	14200648	.	+	.	ID=cds-XP_011244483.1;Parent=rna-XM_011246181.4;Dbxref=GeneID:83672,GenBank:XP_011244483.1,MGI:MGI:1933367;Name=XP_011244483.1;gbkey=CDS;gene=Sytl3;product=synaptotagmin-like protein 3 isoform X1;protein_id=XP_011244483.1;extra_copy_number=0
CM058257.1	Liftoff	CDS	14205720	14205890	.	+	.	ID=cds-XP_011244483.1;Parent=rna-XM_011246181.4;Dbxref=GeneID:83672,GenBank:XP_011244483.1,MGI:MGI:1933367;Name=XP_011244483.1;gbkey=CDS;gene=Sytl3;product=synaptotagmin-like protein 3 isoform X1;protein_id=XP_011244483.1;extra_copy_number=0
CM058257.1	Liftoff	CDS	14207234	14207339	.	+	.	ID=cds-XP_011244483.1;Parent=rna-XM_011246181.4;Dbxref=GeneID:83672,GenBank:XP_011244483.1,MGI:MGI:1933367;Name=XP_011244483.1;gbkey=CDS;gene=Sytl3;product=synaptotagmin-like protein 3 isoform X1;protein_id=XP_011244483.1;extra_copy_number=0
CM058257.1	Liftoff	CDS	14208146	14208242	.	+	.	ID=cds-XP_011244483.1;Parent=rna-XM_011246181.4;Dbxref=GeneID:83672,GenBank:XP_011244483.1,MGI:MGI:1933367;Name=XP_011244483.1;gbkey=CDS;gene=Sytl3;product=synaptotagmin-like protein 3 isoform X1;protein_id=XP_011244483.1;extra_copy_number=0
CM058257.1	Liftoff	CDS	14209179	14209384	.	+	.	ID=cds-XP_011244483.1;Parent=rna-XM_011246181.4;Dbxref=GeneID:83672,GenBank:XP_011244483.1,MGI:MGI:1933367;Name=XP_011244483.1;gbkey=CDS;gene=Sytl3;product=synaptotagmin-like protein 3 isoform X1;protein_id=XP_011244483.1;extra_copy_number=0
CM058257.1	Liftoff	CDS	14210495	14210604	.	+	.	ID=cds-XP_011244483.1;Parent=rna-XM_011246181.4;Dbxref=GeneID:83672,GenBank:XP_011244483.1,MGI:MGI:1933367;Name=XP_011244483.1;gbkey=CDS;gene=Sytl3;product=synaptotagmin-like protein 3 isoform X1;protein_id=XP_011244483.1;extra_copy_number=0
CM058257.1	Liftoff	mRNA	14131304	14207225	.	+	.	ID=rna-XM_006523260.2;Parent=gene-Sytl3;Dbxref=GeneID:83672,GenBank:XM_006523260.2,MGI:MGI:1933367;Name=XM_006523260.2;gbkey=mRNA;gene=Sytl3;model_evidence=Supporting evidence includes similarity to: 1 mRNA%2C 6 ESTs%2C 2 long SRA reads%2C and 100%25 coverage of the annotated genomic feature by RNAseq alignments%2C including 2 samples with support for all annotated introns;product=synaptotagmin-like 3%2C transcript variant X4;transcript_id=XM_006523260.2;matches_ref_protein=True;valid_ORF=True;extra_copy_number=0
CM058257.1	Liftoff	exon	14131304	14131564	.	+	.	ID=exon-XM_006523260.2-1;Parent=rna-XM_006523260.2;Dbxref=GeneID:83672,GenBank:XM_006523260.2,MGI:MGI:1933367;gbkey=mRNA;gene=Sytl3;product=synaptotagmin-like 3%2C transcript variant X4;transcript_id=XM_006523260.2;extra_copy_number=0
CM058257.1	Liftoff	exon	14145760	14146294	.	+	.	ID=exon-XM_006523260.2-2;Parent=rna-XM_006523260.2;Dbxref=GeneID:83672,GenBank:XM_006523260.2,MGI:MGI:1933367;gbkey=mRNA;gene=Sytl3;product=synaptotagmin-like 3%2C transcript variant X4;transcript_id=XM_006523260.2;extra_copy_number=0
CM058257.1	Liftoff	exon	14148511	14148729	.	+	.	ID=exon-XM_006523260.2-3;Parent=rna-XM_006523260.2;Dbxref=GeneID:83672,GenBank:XM_006523260.2,MGI:MGI:1933367;gbkey=mRNA;gene=Sytl3;product=synaptotagmin-like 3%2C transcript variant X4;transcript_id=XM_006523260.2;extra_copy_number=0
CM058257.1	Liftoff	exon	14159562	14159626	.	+	.	ID=exon-XM_006523260.2-4;Parent=rna-XM_006523260.2;Dbxref=GeneID:83672,GenBank:XM_006523260.2,MGI:MGI:1933367;gbkey=mRNA;gene=Sytl3;product=synaptotagmin-like 3%2C transcript variant X4;transcript_id=XM_006523260.2;extra_copy_number=0
CM058257.1	Liftoff	exon	14171956	14172007	.	+	.	ID=exon-XM_006523260.2-5;Parent=rna-XM_006523260.2;Dbxref=GeneID:83672,GenBank:XM_006523260.2,MGI:MGI:1933367;gbkey=mRNA;gene=Sytl3;product=synaptotagmin-like 3%2C transcript variant X4;transcript_id=XM_006523260.2;extra_copy_number=0
CM058257.1	Liftoff	exon	14173541	14173607	.	+	.	ID=exon-XM_006523260.2-6;Parent=rna-XM_006523260.2;Dbxref=GeneID:83672,GenBank:XM_006523260.2,MGI:MGI:1933367;gbkey=mRNA;gene=Sytl3;product=synaptotagmin-like 3%2C transcript variant X4;transcript_id=XM_006523260.2;extra_copy_number=0
CM058257.1	Liftoff	exon	14175183	14175261	.	+	.	ID=exon-XM_006523260.2-7;Parent=rna-XM_006523260.2;Dbxref=GeneID:83672,GenBank:XM_006523260.2,MGI:MGI:1933367;gbkey=mRNA;gene=Sytl3;product=synaptotagmin-like 3%2C transcript variant X4;transcript_id=XM_006523260.2;extra_copy_number=0
CM058257.1	Liftoff	exon	14178197	14178321	.	+	.	ID=exon-XM_006523260.2-8;Parent=rna-XM_006523260.2;Dbxref=GeneID:83672,GenBank:XM_006523260.2,MGI:MGI:1933367;gbkey=mRNA;gene=Sytl3;product=synaptotagmin-like 3%2C transcript variant X4;transcript_id=XM_006523260.2;extra_copy_number=0
CM058257.1	Liftoff	exon	14181400	14181534	.	+	.	ID=exon-XM_006523260.2-9;Parent=rna-XM_006523260.2;Dbxref=GeneID:83672,GenBank:XM_006523260.2,MGI:MGI:1933367;gbkey=mRNA;gene=Sytl3;product=synaptotagmin-like 3%2C transcript variant X4;transcript_id=XM_006523260.2;extra_copy_number=0
CM058257.1	Liftoff	exon	14187687	14187865	.	+	.	ID=exon-XM_006523260.2-10;Parent=rna-XM_006523260.2;Dbxref=GeneID:83672,GenBank:XM_006523260.2,MGI:MGI:1933367;gbkey=mRNA;gene=Sytl3;product=synaptotagmin-like 3%2C transcript variant X4;transcript_id=XM_006523260.2;extra_copy_number=0
CM058257.1	Liftoff	exon	14200546	14200648	.	+	.	ID=exon-XM_006523260.2-11;Parent=rna-XM_006523260.2;Dbxref=GeneID:83672,GenBank:XM_006523260.2,MGI:MGI:1933367;gbkey=mRNA;gene=Sytl3;product=synaptotagmin-like 3%2C transcript variant X4;transcript_id=XM_006523260.2;extra_copy_number=0
CM058257.1	Liftoff	exon	14205720	14205890	.	+	.	ID=exon-XM_006523260.2-12;Parent=rna-XM_006523260.2;Dbxref=GeneID:83672,GenBank:XM_006523260.2,MGI:MGI:1933367;gbkey=mRNA;gene=Sytl3;product=synaptotagmin-like 3%2C transcript variant X4;transcript_id=XM_006523260.2;extra_copy_number=0
CM058257.1	Liftoff	exon	14206791	14207225	.	+	.	ID=exon-XM_006523260.2-13;Parent=rna-XM_006523260.2;Dbxref=GeneID:83672,GenBank:XM_006523260.2,MGI:MGI:1933367;gbkey=mRNA;gene=Sytl3;product=synaptotagmin-like 3%2C transcript variant X4;transcript_id=XM_006523260.2;extra_copy_number=0
CM058257.1	Liftoff	CDS	14146185	14146294	.	+	.	ID=cds-XP_006523323.1;Parent=rna-XM_006523260.2;Dbxref=GeneID:83672,GenBank:XP_006523323.1,MGI:MGI:1933367;Name=XP_006523323.1;gbkey=CDS;gene=Sytl3;product=synaptotagmin-like protein 3 isoform X3;protein_id=XP_006523323.1;extra_copy_number=0
CM058257.1	Liftoff	CDS	14148511	14148729	.	+	.	ID=cds-XP_006523323.1;Parent=rna-XM_006523260.2;Dbxref=GeneID:83672,GenBank:XP_006523323.1,MGI:MGI:1933367;Name=XP_006523323.1;gbkey=CDS;gene=Sytl3;product=synaptotagmin-like protein 3 isoform X3;protein_id=XP_006523323.1;extra_copy_number=0
CM058257.1	Liftoff	CDS	14159562	14159626	.	+	.	ID=cds-XP_006523323.1;Parent=rna-XM_006523260.2;Dbxref=GeneID:83672,GenBank:XP_006523323.1,MGI:MGI:1933367;Name=XP_006523323.1;gbkey=CDS;gene=Sytl3;product=synaptotagmin-like protein 3 isoform X3;protein_id=XP_006523323.1;extra_copy_number=0
CM058257.1	Liftoff	CDS	14171956	14172007	.	+	.	ID=cds-XP_006523323.1;Parent=rna-XM_006523260.2;Dbxref=GeneID:83672,GenBank:XP_006523323.1,MGI:MGI:1933367;Name=XP_006523323.1;gbkey=CDS;gene=Sytl3;product=synaptotagmin-like protein 3 isoform X3;protein_id=XP_006523323.1;extra_copy_number=0
CM058257.1	Liftoff	CDS	14173541	14173607	.	+	.	ID=cds-XP_006523323.1;Parent=rna-XM_006523260.2;Dbxref=GeneID:83672,GenBank:XP_006523323.1,MGI:MGI:1933367;Name=XP_006523323.1;gbkey=CDS;gene=Sytl3;product=synaptotagmin-like protein 3 isoform X3;protein_id=XP_006523323.1;extra_copy_number=0
CM058257.1	Liftoff	CDS	14175183	14175261	.	+	.	ID=cds-XP_006523323.1;Parent=rna-XM_006523260.2;Dbxref=GeneID:83672,GenBank:XP_006523323.1,MGI:MGI:1933367;Name=XP_006523323.1;gbkey=CDS;gene=Sytl3;product=synaptotagmin-like protein 3 isoform X3;protein_id=XP_006523323.1;extra_copy_number=0
CM058257.1	Liftoff	CDS	14178197	14178321	.	+	.	ID=cds-XP_006523323.1;Parent=rna-XM_006523260.2;Dbxref=GeneID:83672,GenBank:XP_006523323.1,MGI:MGI:1933367;Name=XP_006523323.1;gbkey=CDS;gene=Sytl3;product=synaptotagmin-like protein 3 isoform X3;protein_id=XP_006523323.1;extra_copy_number=0
CM058257.1	Liftoff	CDS	14181400	14181534	.	+	.	ID=cds-XP_006523323.1;Parent=rna-XM_006523260.2;Dbxref=GeneID:83672,GenBank:XP_006523323.1,MGI:MGI:1933367;Name=XP_006523323.1;gbkey=CDS;gene=Sytl3;product=synaptotagmin-like protein 3 isoform X3;protein_id=XP_006523323.1;extra_copy_number=0
CM058257.1	Liftoff	CDS	14187687	14187865	.	+	.	ID=cds-XP_006523323.1;Parent=rna-XM_006523260.2;Dbxref=GeneID:83672,GenBank:XP_006523323.1,MGI:MGI:1933367;Name=XP_006523323.1;gbkey=CDS;gene=Sytl3;product=synaptotagmin-like protein 3 isoform X3;protein_id=XP_006523323.1;extra_copy_number=0
CM058257.1	Liftoff	CDS	14200546	14200648	.	+	.	ID=cds-XP_006523323.1;Parent=rna-XM_006523260.2;Dbxref=GeneID:83672,GenBank:XP_006523323.1,MGI:MGI:1933367;Name=XP_006523323.1;gbkey=CDS;gene=Sytl3;product=synaptotagmin-like protein 3 isoform X3;protein_id=XP_006523323.1;extra_copy_number=0
CM058257.1	Liftoff	CDS	14205720	14205890	.	+	.	ID=cds-XP_006523323.1;Parent=rna-XM_006523260.2;Dbxref=GeneID:83672,GenBank:XP_006523323.1,MGI:MGI:1933367;Name=XP_006523323.1;gbkey=CDS;gene=Sytl3;product=synaptotagmin-like protein 3 isoform X3;protein_id=XP_006523323.1;extra_copy_number=0
CM058257.1	Liftoff	CDS	14206791	14206928	.	+	.	ID=cds-XP_006523323.1;Parent=rna-XM_006523260.2;Dbxref=GeneID:83672,GenBank:XP_006523323.1,MGI:MGI:1933367;Name=XP_006523323.1;gbkey=CDS;gene=Sytl3;product=synaptotagmin-like protein 3 isoform X3;protein_id=XP_006523323.1;extra_copy_number=0
CM058257.1	Liftoff	mRNA	14131304	14210818	.	+	.	ID=rna-XM_036160856.1;Parent=gene-Sytl3;Dbxref=GeneID:83672,GenBank:XM_036160856.1,MGI:MGI:1933367;Name=XM_036160856.1;gbkey=mRNA;gene=Sytl3;model_evidence=Supporting evidence includes similarity to: 2 mRNAs%2C 10 ESTs%2C 6 Proteins%2C 403 long SRA reads%2C and 100%25 coverage of the annotated genomic feature by RNAseq alignments%2C including 3 samples with support for all annotated introns;product=synaptotagmin-like 3%2C transcript variant X3;transcript_id=XM_036160856.1;matches_ref_protein=True;valid_ORF=True;extra_copy_number=0
CM058257.1	Liftoff	exon	14131304	14131564	.	+	.	ID=exon-XM_036160856.1-1;Parent=rna-XM_036160856.1;Dbxref=GeneID:83672,GenBank:XM_036160856.1,MGI:MGI:1933367;gbkey=mRNA;gene=Sytl3;product=synaptotagmin-like 3%2C transcript variant X3;transcript_id=XM_036160856.1;extra_copy_number=0
CM058257.1	Liftoff	exon	14145760	14146294	.	+	.	ID=exon-XM_036160856.1-2;Parent=rna-XM_036160856.1;Dbxref=GeneID:83672,GenBank:XM_036160856.1,MGI:MGI:1933367;gbkey=mRNA;gene=Sytl3;product=synaptotagmin-like 3%2C transcript variant X3;transcript_id=XM_036160856.1;extra_copy_number=0
CM058257.1	Liftoff	exon	14148511	14148729	.	+	.	ID=exon-XM_036160856.1-3;Parent=rna-XM_036160856.1;Dbxref=GeneID:83672,GenBank:XM_036160856.1,MGI:MGI:1933367;gbkey=mRNA;gene=Sytl3;product=synaptotagmin-like 3%2C transcript variant X3;transcript_id=XM_036160856.1;extra_copy_number=0
CM058257.1	Liftoff	exon	14159562	14159626	.	+	.	ID=exon-XM_036160856.1-4;Parent=rna-XM_036160856.1;Dbxref=GeneID:83672,GenBank:XM_036160856.1,MGI:MGI:1933367;gbkey=mRNA;gene=Sytl3;product=synaptotagmin-like 3%2C transcript variant X3;transcript_id=XM_036160856.1;extra_copy_number=0
CM058257.1	Liftoff	exon	14178197	14178321	.	+	.	ID=exon-XM_036160856.1-5;Parent=rna-XM_036160856.1;Dbxref=GeneID:83672,GenBank:XM_036160856.1,MGI:MGI:1933367;gbkey=mRNA;gene=Sytl3;product=synaptotagmin-like 3%2C transcript variant X3;transcript_id=XM_036160856.1;extra_copy_number=0
CM058257.1	Liftoff	exon	14181400	14181534	.	+	.	ID=exon-XM_036160856.1-6;Parent=rna-XM_036160856.1;Dbxref=GeneID:83672,GenBank:XM_036160856.1,MGI:MGI:1933367;gbkey=mRNA;gene=Sytl3;product=synaptotagmin-like 3%2C transcript variant X3;transcript_id=XM_036160856.1;extra_copy_number=0
CM058257.1	Liftoff	exon	14187687	14187865	.	+	.	ID=exon-XM_036160856.1-7;Parent=rna-XM_036160856.1;Dbxref=GeneID:83672,GenBank:XM_036160856.1,MGI:MGI:1933367;gbkey=mRNA;gene=Sytl3;product=synaptotagmin-like 3%2C transcript variant X3;transcript_id=XM_036160856.1;extra_copy_number=0
CM058257.1	Liftoff	exon	14200546	14200648	.	+	.	ID=exon-XM_036160856.1-8;Parent=rna-XM_036160856.1;Dbxref=GeneID:83672,GenBank:XM_036160856.1,MGI:MGI:1933367;gbkey=mRNA;gene=Sytl3;product=synaptotagmin-like 3%2C transcript variant X3;transcript_id=XM_036160856.1;extra_copy_number=0
CM058257.1	Liftoff	exon	14205720	14205890	.	+	.	ID=exon-XM_036160856.1-9;Parent=rna-XM_036160856.1;Dbxref=GeneID:83672,GenBank:XM_036160856.1,MGI:MGI:1933367;gbkey=mRNA;gene=Sytl3;product=synaptotagmin-like 3%2C transcript variant X3;transcript_id=XM_036160856.1;extra_copy_number=0
CM058257.1	Liftoff	exon	14207234	14207339	.	+	.	ID=exon-XM_036160856.1-10;Parent=rna-XM_036160856.1;Dbxref=GeneID:83672,GenBank:XM_036160856.1,MGI:MGI:1933367;gbkey=mRNA;gene=Sytl3;product=synaptotagmin-like 3%2C transcript variant X3;transcript_id=XM_036160856.1;extra_copy_number=0
CM058257.1	Liftoff	exon	14208146	14208242	.	+	.	ID=exon-XM_036160856.1-11;Parent=rna-XM_036160856.1;Dbxref=GeneID:83672,GenBank:XM_036160856.1,MGI:MGI:1933367;gbkey=mRNA;gene=Sytl3;product=synaptotagmin-like 3%2C transcript variant X3;transcript_id=XM_036160856.1;extra_copy_number=0
CM058257.1	Liftoff	exon	14209179	14209384	.	+	.	ID=exon-XM_036160856.1-12;Parent=rna-XM_036160856.1;Dbxref=GeneID:83672,GenBank:XM_036160856.1,MGI:MGI:1933367;gbkey=mRNA;gene=Sytl3;product=synaptotagmin-like 3%2C transcript variant X3;transcript_id=XM_036160856.1;extra_copy_number=0
CM058257.1	Liftoff	exon	14210495	14210818	.	+	.	ID=exon-XM_036160856.1-13;Parent=rna-XM_036160856.1;Dbxref=GeneID:83672,GenBank:XM_036160856.1,MGI:MGI:1933367;gbkey=mRNA;gene=Sytl3;product=synaptotagmin-like 3%2C transcript variant X3;transcript_id=XM_036160856.1;extra_copy_number=0
CM058257.1	Liftoff	CDS	14146185	14146294	.	+	.	ID=cds-XP_036016749.1;Parent=rna-XM_036160856.1;Dbxref=GeneID:83672,GenBank:XP_036016749.1,MGI:MGI:1933367;Name=XP_036016749.1;gbkey=CDS;gene=Sytl3;product=synaptotagmin-like protein 3 isoform X2;protein_id=XP_036016749.1;extra_copy_number=0
CM058257.1	Liftoff	CDS	14148511	14148729	.	+	.	ID=cds-XP_036016749.1;Parent=rna-XM_036160856.1;Dbxref=GeneID:83672,GenBank:XP_036016749.1,MGI:MGI:1933367;Name=XP_036016749.1;gbkey=CDS;gene=Sytl3;product=synaptotagmin-like protein 3 isoform X2;protein_id=XP_036016749.1;extra_copy_number=0
CM058257.1	Liftoff	CDS	14159562	14159626	.	+	.	ID=cds-XP_036016749.1;Parent=rna-XM_036160856.1;Dbxref=GeneID:83672,GenBank:XP_036016749.1,MGI:MGI:1933367;Name=XP_036016749.1;gbkey=CDS;gene=Sytl3;product=synaptotagmin-like protein 3 isoform X2;protein_id=XP_036016749.1;extra_copy_number=0
CM058257.1	Liftoff	CDS	14178197	14178321	.	+	.	ID=cds-XP_036016749.1;Parent=rna-XM_036160856.1;Dbxref=GeneID:83672,GenBank:XP_036016749.1,MGI:MGI:1933367;Name=XP_036016749.1;gbkey=CDS;gene=Sytl3;product=synaptotagmin-like protein 3 isoform X2;protein_id=XP_036016749.1;extra_copy_number=0
CM058257.1	Liftoff	CDS	14181400	14181534	.	+	.	ID=cds-XP_036016749.1;Parent=rna-XM_036160856.1;Dbxref=GeneID:83672,GenBank:XP_036016749.1,MGI:MGI:1933367;Name=XP_036016749.1;gbkey=CDS;gene=Sytl3;product=synaptotagmin-like protein 3 isoform X2;protein_id=XP_036016749.1;extra_copy_number=0
CM058257.1	Liftoff	CDS	14187687	14187865	.	+	.	ID=cds-XP_036016749.1;Parent=rna-XM_036160856.1;Dbxref=GeneID:83672,GenBank:XP_036016749.1,MGI:MGI:1933367;Name=XP_036016749.1;gbkey=CDS;gene=Sytl3;product=synaptotagmin-like protein 3 isoform X2;protein_id=XP_036016749.1;extra_copy_number=0
CM058257.1	Liftoff	CDS	14200546	14200648	.	+	.	ID=cds-XP_036016749.1;Parent=rna-XM_036160856.1;Dbxref=GeneID:83672,GenBank:XP_036016749.1,MGI:MGI:1933367;Name=XP_036016749.1;gbkey=CDS;gene=Sytl3;product=synaptotagmin-like protein 3 isoform X2;protein_id=XP_036016749.1;extra_copy_number=0
CM058257.1	Liftoff	CDS	14205720	14205890	.	+	.	ID=cds-XP_036016749.1;Parent=rna-XM_036160856.1;Dbxref=GeneID:83672,GenBank:XP_036016749.1,MGI:MGI:1933367;Name=XP_036016749.1;gbkey=CDS;gene=Sytl3;product=synaptotagmin-like protein 3 isoform X2;protein_id=XP_036016749.1;extra_copy_number=0
CM058257.1	Liftoff	CDS	14207234	14207339	.	+	.	ID=cds-XP_036016749.1;Parent=rna-XM_036160856.1;Dbxref=GeneID:83672,GenBank:XP_036016749.1,MGI:MGI:1933367;Name=XP_036016749.1;gbkey=CDS;gene=Sytl3;product=synaptotagmin-like protein 3 isoform X2;protein_id=XP_036016749.1;extra_copy_number=0
CM058257.1	Liftoff	CDS	14208146	14208242	.	+	.	ID=cds-XP_036016749.1;Parent=rna-XM_036160856.1;Dbxref=GeneID:83672,GenBank:XP_036016749.1,MGI:MGI:1933367;Name=XP_036016749.1;gbkey=CDS;gene=Sytl3;product=synaptotagmin-like protein 3 isoform X2;protein_id=XP_036016749.1;extra_copy_number=0
CM058257.1	Liftoff	CDS	14209179	14209384	.	+	.	ID=cds-XP_036016749.1;Parent=rna-XM_036160856.1;Dbxref=GeneID:83672,GenBank:XP_036016749.1,MGI:MGI:1933367;Name=XP_036016749.1;gbkey=CDS;gene=Sytl3;product=synaptotagmin-like protein 3 isoform X2;protein_id=XP_036016749.1;extra_copy_number=0
CM058257.1	Liftoff	CDS	14210495	14210604	.	+	.	ID=cds-XP_036016749.1;Parent=rna-XM_036160856.1;Dbxref=GeneID:83672,GenBank:XP_036016749.1,MGI:MGI:1933367;Name=XP_036016749.1;gbkey=CDS;gene=Sytl3;product=synaptotagmin-like protein 3 isoform X2;protein_id=XP_036016749.1;extra_copy_number=0
CM058257.1	Liftoff	mRNA	14131357	14210818	.	+	.	ID=rna-NM_031395.3;Parent=gene-Sytl3;Dbxref=GeneID:83672,GenBank:NM_031395.3,MGI:MGI:1933367;Name=NM_031395.3;gbkey=mRNA;gene=Sytl3;product=synaptotagmin-like 3%2C transcript variant 1;tag=RefSeq Select;transcript_id=NM_031395.3;matches_ref_protein=True;valid_ORF=True;extra_copy_number=0
CM058257.1	Liftoff	exon	14131357	14131564	.	+	.	ID=exon-NM_031395.3-1;Parent=rna-NM_031395.3;Dbxref=GeneID:83672,GenBank:NM_031395.3,MGI:MGI:1933367;gbkey=mRNA;gene=Sytl3;product=synaptotagmin-like 3%2C transcript variant 1;tag=RefSeq Select;transcript_id=NM_031395.3;extra_copy_number=0
CM058257.1	Liftoff	exon	14145760	14146294	.	+	.	ID=exon-NM_031395.3-2;Parent=rna-NM_031395.3;Dbxref=GeneID:83672,GenBank:NM_031395.3,MGI:MGI:1933367;gbkey=mRNA;gene=Sytl3;product=synaptotagmin-like 3%2C transcript variant 1;tag=RefSeq Select;transcript_id=NM_031395.3;extra_copy_number=0
CM058257.1	Liftoff	exon	14148511	14148729	.	+	.	ID=exon-NM_031395.3-3;Parent=rna-NM_031395.3;Dbxref=GeneID:83672,GenBank:NM_031395.3,MGI:MGI:1933367;gbkey=mRNA;gene=Sytl3;product=synaptotagmin-like 3%2C transcript variant 1;tag=RefSeq Select;transcript_id=NM_031395.3;extra_copy_number=0
CM058257.1	Liftoff	exon	14159562	14159626	.	+	.	ID=exon-NM_031395.3-4;Parent=rna-NM_031395.3;Dbxref=GeneID:83672,GenBank:NM_031395.3,MGI:MGI:1933367;gbkey=mRNA;gene=Sytl3;product=synaptotagmin-like 3%2C transcript variant 1;tag=RefSeq Select;transcript_id=NM_031395.3;extra_copy_number=0
CM058257.1	Liftoff	exon	14171956	14172007	.	+	.	ID=exon-NM_031395.3-5;Parent=rna-NM_031395.3;Dbxref=GeneID:83672,GenBank:NM_031395.3,MGI:MGI:1933367;gbkey=mRNA;gene=Sytl3;product=synaptotagmin-like 3%2C transcript variant 1;tag=RefSeq Select;transcript_id=NM_031395.3;extra_copy_number=0
CM058257.1	Liftoff	exon	14173541	14173607	.	+	.	ID=exon-NM_031395.3-6;Parent=rna-NM_031395.3;Dbxref=GeneID:83672,GenBank:NM_031395.3,MGI:MGI:1933367;gbkey=mRNA;gene=Sytl3;product=synaptotagmin-like 3%2C transcript variant 1;tag=RefSeq Select;transcript_id=NM_031395.3;extra_copy_number=0
CM058257.1	Liftoff	exon	14175183	14175261	.	+	.	ID=exon-NM_031395.3-7;Parent=rna-NM_031395.3;Dbxref=GeneID:83672,GenBank:NM_031395.3,MGI:MGI:1933367;gbkey=mRNA;gene=Sytl3;product=synaptotagmin-like 3%2C transcript variant 1;tag=RefSeq Select;transcript_id=NM_031395.3;extra_copy_number=0
CM058257.1	Liftoff	exon	14178197	14178321	.	+	.	ID=exon-NM_031395.3-8;Parent=rna-NM_031395.3;Dbxref=GeneID:83672,GenBank:NM_031395.3,MGI:MGI:1933367;gbkey=mRNA;gene=Sytl3;product=synaptotagmin-like 3%2C transcript variant 1;tag=RefSeq Select;transcript_id=NM_031395.3;extra_copy_number=0
CM058257.1	Liftoff	exon	14181400	14181534	.	+	.	ID=exon-NM_031395.3-9;Parent=rna-NM_031395.3;Dbxref=GeneID:83672,GenBank:NM_031395.3,MGI:MGI:1933367;gbkey=mRNA;gene=Sytl3;product=synaptotagmin-like 3%2C transcript variant 1;tag=RefSeq Select;transcript_id=NM_031395.3;extra_copy_number=0
CM058257.1	Liftoff	exon	14187687	14187865	.	+	.	ID=exon-NM_031395.3-10;Parent=rna-NM_031395.3;Dbxref=GeneID:83672,GenBank:NM_031395.3,MGI:MGI:1933367;gbkey=mRNA;gene=Sytl3;product=synaptotagmin-like 3%2C transcript variant 1;tag=RefSeq Select;transcript_id=NM_031395.3;extra_copy_number=0
CM058257.1	Liftoff	exon	14200546	14200648	.	+	.	ID=exon-NM_031395.3-11;Parent=rna-NM_031395.3;Dbxref=GeneID:83672,GenBank:NM_031395.3,MGI:MGI:1933367;gbkey=mRNA;gene=Sytl3;product=synaptotagmin-like 3%2C transcript variant 1;tag=RefSeq Select;transcript_id=NM_031395.3;extra_copy_number=0
CM058257.1	Liftoff	exon	14205720	14205890	.	+	.	ID=exon-NM_031395.3-12;Parent=rna-NM_031395.3;Dbxref=GeneID:83672,GenBank:NM_031395.3,MGI:MGI:1933367;gbkey=mRNA;gene=Sytl3;product=synaptotagmin-like 3%2C transcript variant 1;tag=RefSeq Select;transcript_id=NM_031395.3;extra_copy_number=0
CM058257.1	Liftoff	exon	14207234	14207339	.	+	.	ID=exon-NM_031395.3-13;Parent=rna-NM_031395.3;Dbxref=GeneID:83672,GenBank:NM_031395.3,MGI:MGI:1933367;gbkey=mRNA;gene=Sytl3;product=synaptotagmin-like 3%2C transcript variant 1;tag=RefSeq Select;transcript_id=NM_031395.3;extra_copy_number=0
CM058257.1	Liftoff	exon	14208146	14208242	.	+	.	ID=exon-NM_031395.3-14;Parent=rna-NM_031395.3;Dbxref=GeneID:83672,GenBank:NM_031395.3,MGI:MGI:1933367;gbkey=mRNA;gene=Sytl3;product=synaptotagmin-like 3%2C transcript variant 1;tag=RefSeq Select;transcript_id=NM_031395.3;extra_copy_number=0
CM058257.1	Liftoff	exon	14209179	14209384	.	+	.	ID=exon-NM_031395.3-15;Parent=rna-NM_031395.3;Dbxref=GeneID:83672,GenBank:NM_031395.3,MGI:MGI:1933367;gbkey=mRNA;gene=Sytl3;product=synaptotagmin-like 3%2C transcript variant 1;tag=RefSeq Select;transcript_id=NM_031395.3;extra_copy_number=0
CM058257.1	Liftoff	exon	14210495	14210818	.	+	.	ID=exon-NM_031395.3-16;Parent=rna-NM_031395.3;Dbxref=GeneID:83672,GenBank:NM_031395.3,MGI:MGI:1933367;gbkey=mRNA;gene=Sytl3;product=synaptotagmin-like 3%2C transcript variant 1;tag=RefSeq Select;transcript_id=NM_031395.3;extra_copy_number=0
CM058257.1	Liftoff	CDS	14146185	14146294	.	+	.	ID=cds-NP_113572.1;Parent=rna-NM_031395.3;Dbxref=CCDS:CCDS28372.2,GeneID:83672,GenBank:NP_113572.1,MGI:MGI:1933367;Name=NP_113572.1;Note=isoform a is encoded by transcript variant 1;gbkey=CDS;gene=Sytl3;product=synaptotagmin-like protein 3 isoform a;protein_id=NP_113572.1;tag=RefSeq Select;extra_copy_number=0
CM058257.1	Liftoff	CDS	14148511	14148729	.	+	.	ID=cds-NP_113572.1;Parent=rna-NM_031395.3;Dbxref=CCDS:CCDS28372.2,GeneID:83672,GenBank:NP_113572.1,MGI:MGI:1933367;Name=NP_113572.1;Note=isoform a is encoded by transcript variant 1;gbkey=CDS;gene=Sytl3;product=synaptotagmin-like protein 3 isoform a;protein_id=NP_113572.1;tag=RefSeq Select;extra_copy_number=0
CM058257.1	Liftoff	CDS	14159562	14159626	.	+	.	ID=cds-NP_113572.1;Parent=rna-NM_031395.3;Dbxref=CCDS:CCDS28372.2,GeneID:83672,GenBank:NP_113572.1,MGI:MGI:1933367;Name=NP_113572.1;Note=isoform a is encoded by transcript variant 1;gbkey=CDS;gene=Sytl3;product=synaptotagmin-like protein 3 isoform a;protein_id=NP_113572.1;tag=RefSeq Select;extra_copy_number=0
CM058257.1	Liftoff	CDS	14171956	14172007	.	+	.	ID=cds-NP_113572.1;Parent=rna-NM_031395.3;Dbxref=CCDS:CCDS28372.2,GeneID:83672,GenBank:NP_113572.1,MGI:MGI:1933367;Name=NP_113572.1;Note=isoform a is encoded by transcript variant 1;gbkey=CDS;gene=Sytl3;product=synaptotagmin-like protein 3 isoform a;protein_id=NP_113572.1;tag=RefSeq Select;extra_copy_number=0
CM058257.1	Liftoff	CDS	14173541	14173607	.	+	.	ID=cds-NP_113572.1;Parent=rna-NM_031395.3;Dbxref=CCDS:CCDS28372.2,GeneID:83672,GenBank:NP_113572.1,MGI:MGI:1933367;Name=NP_113572.1;Note=isoform a is encoded by transcript variant 1;gbkey=CDS;gene=Sytl3;product=synaptotagmin-like protein 3 isoform a;protein_id=NP_113572.1;tag=RefSeq Select;extra_copy_number=0
CM058257.1	Liftoff	CDS	14175183	14175261	.	+	.	ID=cds-NP_113572.1;Parent=rna-NM_031395.3;Dbxref=CCDS:CCDS28372.2,GeneID:83672,GenBank:NP_113572.1,MGI:MGI:1933367;Name=NP_113572.1;Note=isoform a is encoded by transcript variant 1;gbkey=CDS;gene=Sytl3;product=synaptotagmin-like protein 3 isoform a;protein_id=NP_113572.1;tag=RefSeq Select;extra_copy_number=0
CM058257.1	Liftoff	CDS	14178197	14178321	.	+	.	ID=cds-NP_113572.1;Parent=rna-NM_031395.3;Dbxref=CCDS:CCDS28372.2,GeneID:83672,GenBank:NP_113572.1,MGI:MGI:1933367;Name=NP_113572.1;Note=isoform a is encoded by transcript variant 1;gbkey=CDS;gene=Sytl3;product=synaptotagmin-like protein 3 isoform a;protein_id=NP_113572.1;tag=RefSeq Select;extra_copy_number=0
CM058257.1	Liftoff	CDS	14181400	14181534	.	+	.	ID=cds-NP_113572.1;Parent=rna-NM_031395.3;Dbxref=CCDS:CCDS28372.2,GeneID:83672,GenBank:NP_113572.1,MGI:MGI:1933367;Name=NP_113572.1;Note=isoform a is encoded by transcript variant 1;gbkey=CDS;gene=Sytl3;product=synaptotagmin-like protein 3 isoform a;protein_id=NP_113572.1;tag=RefSeq Select;extra_copy_number=0
CM058257.1	Liftoff	CDS	14187687	14187865	.	+	.	ID=cds-NP_113572.1;Parent=rna-NM_031395.3;Dbxref=CCDS:CCDS28372.2,GeneID:83672,GenBank:NP_113572.1,MGI:MGI:1933367;Name=NP_113572.1;Note=isoform a is encoded by transcript variant 1;gbkey=CDS;gene=Sytl3;product=synaptotagmin-like protein 3 isoform a;protein_id=NP_113572.1;tag=RefSeq Select;extra_copy_number=0
CM058257.1	Liftoff	CDS	14200546	14200648	.	+	.	ID=cds-NP_113572.1;Parent=rna-NM_031395.3;Dbxref=CCDS:CCDS28372.2,GeneID:83672,GenBank:NP_113572.1,MGI:MGI:1933367;Name=NP_113572.1;Note=isoform a is encoded by transcript variant 1;gbkey=CDS;gene=Sytl3;product=synaptotagmin-like protein 3 isoform a;protein_id=NP_113572.1;tag=RefSeq Select;extra_copy_number=0
CM058257.1	Liftoff	CDS	14205720	14205890	.	+	.	ID=cds-NP_113572.1;Parent=rna-NM_031395.3;Dbxref=CCDS:CCDS28372.2,GeneID:83672,GenBank:NP_113572.1,MGI:MGI:1933367;Name=NP_113572.1;Note=isoform a is encoded by transcript variant 1;gbkey=CDS;gene=Sytl3;product=synaptotagmin-like protein 3 isoform a;protein_id=NP_113572.1;tag=RefSeq Select;extra_copy_number=0
CM058257.1	Liftoff	CDS	14207234	14207339	.	+	.	ID=cds-NP_113572.1;Parent=rna-NM_031395.3;Dbxref=CCDS:CCDS28372.2,GeneID:83672,GenBank:NP_113572.1,MGI:MGI:1933367;Name=NP_113572.1;Note=isoform a is encoded by transcript variant 1;gbkey=CDS;gene=Sytl3;product=synaptotagmin-like protein 3 isoform a;protein_id=NP_113572.1;tag=RefSeq Select;extra_copy_number=0
CM058257.1	Liftoff	CDS	14208146	14208242	.	+	.	ID=cds-NP_113572.1;Parent=rna-NM_031395.3;Dbxref=CCDS:CCDS28372.2,GeneID:83672,GenBank:NP_113572.1,MGI:MGI:1933367;Name=NP_113572.1;Note=isoform a is encoded by transcript variant 1;gbkey=CDS;gene=Sytl3;product=synaptotagmin-like protein 3 isoform a;protein_id=NP_113572.1;tag=RefSeq Select;extra_copy_number=0
CM058257.1	Liftoff	CDS	14209179	14209384	.	+	.	ID=cds-NP_113572.1;Parent=rna-NM_031395.3;Dbxref=CCDS:CCDS28372.2,GeneID:83672,GenBank:NP_113572.1,MGI:MGI:1933367;Name=NP_113572.1;Note=isoform a is encoded by transcript variant 1;gbkey=CDS;gene=Sytl3;product=synaptotagmin-like protein 3 isoform a;protein_id=NP_113572.1;tag=RefSeq Select;extra_copy_number=0
CM058257.1	Liftoff	CDS	14210495	14210604	.	+	.	ID=cds-NP_113572.1;Parent=rna-NM_031395.3;Dbxref=CCDS:CCDS28372.2,GeneID:83672,GenBank:NP_113572.1,MGI:MGI:1933367;Name=NP_113572.1;Note=isoform a is encoded by transcript variant 1;gbkey=CDS;gene=Sytl3;product=synaptotagmin-like protein 3 isoform a;protein_id=NP_113572.1;tag=RefSeq Select;extra_copy_number=0
CM058257.1	Liftoff	mRNA	14131435	14210812	.	+	.	ID=rna-XM_006523261.5;Parent=gene-Sytl3;Dbxref=GeneID:83672,GenBank:XM_006523261.5,MGI:MGI:1933367;Name=XM_006523261.5;gbkey=mRNA;gene=Sytl3;model_evidence=Supporting evidence includes similarity to: 3 mRNAs%2C 8 ESTs%2C 6 Proteins%2C 2 long SRA reads%2C and 100%25 coverage of the annotated genomic feature by RNAseq alignments%2C including 1 sample with support for all annotated introns;product=synaptotagmin-like 3%2C transcript variant X6;transcript_id=XM_006523261.5;matches_ref_protein=True;valid_ORF=True;extra_copy_number=0
CM058257.1	Liftoff	exon	14131435	14131564	.	+	.	ID=exon-XM_006523261.5-1;Parent=rna-XM_006523261.5;Dbxref=GeneID:83672,GenBank:XM_006523261.5,MGI:MGI:1933367;gbkey=mRNA;gene=Sytl3;product=synaptotagmin-like 3%2C transcript variant X6;transcript_id=XM_006523261.5;extra_copy_number=0
CM058257.1	Liftoff	exon	14148511	14148729	.	+	.	ID=exon-XM_006523261.5-2;Parent=rna-XM_006523261.5;Dbxref=GeneID:83672,GenBank:XM_006523261.5,MGI:MGI:1933367;gbkey=mRNA;gene=Sytl3;product=synaptotagmin-like 3%2C transcript variant X6;transcript_id=XM_006523261.5;extra_copy_number=0
CM058257.1	Liftoff	exon	14159562	14159626	.	+	.	ID=exon-XM_006523261.5-3;Parent=rna-XM_006523261.5;Dbxref=GeneID:83672,GenBank:XM_006523261.5,MGI:MGI:1933367;gbkey=mRNA;gene=Sytl3;product=synaptotagmin-like 3%2C transcript variant X6;transcript_id=XM_006523261.5;extra_copy_number=0
CM058257.1	Liftoff	exon	14171956	14172007	.	+	.	ID=exon-XM_006523261.5-4;Parent=rna-XM_006523261.5;Dbxref=GeneID:83672,GenBank:XM_006523261.5,MGI:MGI:1933367;gbkey=mRNA;gene=Sytl3;product=synaptotagmin-like 3%2C transcript variant X6;transcript_id=XM_006523261.5;extra_copy_number=0
CM058257.1	Liftoff	exon	14173541	14173607	.	+	.	ID=exon-XM_006523261.5-5;Parent=rna-XM_006523261.5;Dbxref=GeneID:83672,GenBank:XM_006523261.5,MGI:MGI:1933367;gbkey=mRNA;gene=Sytl3;product=synaptotagmin-like 3%2C transcript variant X6;transcript_id=XM_006523261.5;extra_copy_number=0
CM058257.1	Liftoff	exon	14175183	14175261	.	+	.	ID=exon-XM_006523261.5-6;Parent=rna-XM_006523261.5;Dbxref=GeneID:83672,GenBank:XM_006523261.5,MGI:MGI:1933367;gbkey=mRNA;gene=Sytl3;product=synaptotagmin-like 3%2C transcript variant X6;transcript_id=XM_006523261.5;extra_copy_number=0
CM058257.1	Liftoff	exon	14178197	14178321	.	+	.	ID=exon-XM_006523261.5-7;Parent=rna-XM_006523261.5;Dbxref=GeneID:83672,GenBank:XM_006523261.5,MGI:MGI:1933367;gbkey=mRNA;gene=Sytl3;product=synaptotagmin-like 3%2C transcript variant X6;transcript_id=XM_006523261.5;extra_copy_number=0
CM058257.1	Liftoff	exon	14181400	14181534	.	+	.	ID=exon-XM_006523261.5-8;Parent=rna-XM_006523261.5;Dbxref=GeneID:83672,GenBank:XM_006523261.5,MGI:MGI:1933367;gbkey=mRNA;gene=Sytl3;product=synaptotagmin-like 3%2C transcript variant X6;transcript_id=XM_006523261.5;extra_copy_number=0
CM058257.1	Liftoff	exon	14187687	14187865	.	+	.	ID=exon-XM_006523261.5-9;Parent=rna-XM_006523261.5;Dbxref=GeneID:83672,GenBank:XM_006523261.5,MGI:MGI:1933367;gbkey=mRNA;gene=Sytl3;product=synaptotagmin-like 3%2C transcript variant X6;transcript_id=XM_006523261.5;extra_copy_number=0
CM058257.1	Liftoff	exon	14200546	14200648	.	+	.	ID=exon-XM_006523261.5-10;Parent=rna-XM_006523261.5;Dbxref=GeneID:83672,GenBank:XM_006523261.5,MGI:MGI:1933367;gbkey=mRNA;gene=Sytl3;product=synaptotagmin-like 3%2C transcript variant X6;transcript_id=XM_006523261.5;extra_copy_number=0
CM058257.1	Liftoff	exon	14205720	14205890	.	+	.	ID=exon-XM_006523261.5-11;Parent=rna-XM_006523261.5;Dbxref=GeneID:83672,GenBank:XM_006523261.5,MGI:MGI:1933367;gbkey=mRNA;gene=Sytl3;product=synaptotagmin-like 3%2C transcript variant X6;transcript_id=XM_006523261.5;extra_copy_number=0
CM058257.1	Liftoff	exon	14207234	14207339	.	+	.	ID=exon-XM_006523261.5-12;Parent=rna-XM_006523261.5;Dbxref=GeneID:83672,GenBank:XM_006523261.5,MGI:MGI:1933367;gbkey=mRNA;gene=Sytl3;product=synaptotagmin-like 3%2C transcript variant X6;transcript_id=XM_006523261.5;extra_copy_number=0
CM058257.1	Liftoff	exon	14208146	14208242	.	+	.	ID=exon-XM_006523261.5-13;Parent=rna-XM_006523261.5;Dbxref=GeneID:83672,GenBank:XM_006523261.5,MGI:MGI:1933367;gbkey=mRNA;gene=Sytl3;product=synaptotagmin-like 3%2C transcript variant X6;transcript_id=XM_006523261.5;extra_copy_number=0
CM058257.1	Liftoff	exon	14209179	14209384	.	+	.	ID=exon-XM_006523261.5-14;Parent=rna-XM_006523261.5;Dbxref=GeneID:83672,GenBank:XM_006523261.5,MGI:MGI:1933367;gbkey=mRNA;gene=Sytl3;product=synaptotagmin-like 3%2C transcript variant X6;transcript_id=XM_006523261.5;extra_copy_number=0
CM058257.1	Liftoff	exon	14210495	14210812	.	+	.	ID=exon-XM_006523261.5-15;Parent=rna-XM_006523261.5;Dbxref=GeneID:83672,GenBank:XM_006523261.5,MGI:MGI:1933367;gbkey=mRNA;gene=Sytl3;product=synaptotagmin-like 3%2C transcript variant X6;transcript_id=XM_006523261.5;extra_copy_number=0
CM058257.1	Liftoff	CDS	14175255	14175261	.	+	.	ID=cds-XP_006523324.1;Parent=rna-XM_006523261.5;Dbxref=GeneID:83672,GenBank:XP_006523324.1,MGI:MGI:1933367;Name=XP_006523324.1;gbkey=CDS;gene=Sytl3;product=synaptotagmin-like protein 3 isoform X4;protein_id=XP_006523324.1;extra_copy_number=0
CM058257.1	Liftoff	CDS	14178197	14178321	.	+	.	ID=cds-XP_006523324.1;Parent=rna-XM_006523261.5;Dbxref=GeneID:83672,GenBank:XP_006523324.1,MGI:MGI:1933367;Name=XP_006523324.1;gbkey=CDS;gene=Sytl3;product=synaptotagmin-like protein 3 isoform X4;protein_id=XP_006523324.1;extra_copy_number=0
CM058257.1	Liftoff	CDS	14181400	14181534	.	+	.	ID=cds-XP_006523324.1;Parent=rna-XM_006523261.5;Dbxref=GeneID:83672,GenBank:XP_006523324.1,MGI:MGI:1933367;Name=XP_006523324.1;gbkey=CDS;gene=Sytl3;product=synaptotagmin-like protein 3 isoform X4;protein_id=XP_006523324.1;extra_copy_number=0
CM058257.1	Liftoff	CDS	14187687	14187865	.	+	.	ID=cds-XP_006523324.1;Parent=rna-XM_006523261.5;Dbxref=GeneID:83672,GenBank:XP_006523324.1,MGI:MGI:1933367;Name=XP_006523324.1;gbkey=CDS;gene=Sytl3;product=synaptotagmin-like protein 3 isoform X4;protein_id=XP_006523324.1;extra_copy_number=0
CM058257.1	Liftoff	CDS	14200546	14200648	.	+	.	ID=cds-XP_006523324.1;Parent=rna-XM_006523261.5;Dbxref=GeneID:83672,GenBank:XP_006523324.1,MGI:MGI:1933367;Name=XP_006523324.1;gbkey=CDS;gene=Sytl3;product=synaptotagmin-like protein 3 isoform X4;protein_id=XP_006523324.1;extra_copy_number=0
CM058257.1	Liftoff	CDS	14205720	14205890	.	+	.	ID=cds-XP_006523324.1;Parent=rna-XM_006523261.5;Dbxref=GeneID:83672,GenBank:XP_006523324.1,MGI:MGI:1933367;Name=XP_006523324.1;gbkey=CDS;gene=Sytl3;product=synaptotagmin-like protein 3 isoform X4;protein_id=XP_006523324.1;extra_copy_number=0
CM058257.1	Liftoff	CDS	14207234	14207339	.	+	.	ID=cds-XP_006523324.1;Parent=rna-XM_006523261.5;Dbxref=GeneID:83672,GenBank:XP_006523324.1,MGI:MGI:1933367;Name=XP_006523324.1;gbkey=CDS;gene=Sytl3;product=synaptotagmin-like protein 3 isoform X4;protein_id=XP_006523324.1;extra_copy_number=0
CM058257.1	Liftoff	CDS	14208146	14208242	.	+	.	ID=cds-XP_006523324.1;Parent=rna-XM_006523261.5;Dbxref=GeneID:83672,GenBank:XP_006523324.1,MGI:MGI:1933367;Name=XP_006523324.1;gbkey=CDS;gene=Sytl3;product=synaptotagmin-like protein 3 isoform X4;protein_id=XP_006523324.1;extra_copy_number=0
CM058257.1	Liftoff	CDS	14209179	14209384	.	+	.	ID=cds-XP_006523324.1;Parent=rna-XM_006523261.5;Dbxref=GeneID:83672,GenBank:XP_006523324.1,MGI:MGI:1933367;Name=XP_006523324.1;gbkey=CDS;gene=Sytl3;product=synaptotagmin-like protein 3 isoform X4;protein_id=XP_006523324.1;extra_copy_number=0
CM058257.1	Liftoff	CDS	14210495	14210604	.	+	.	ID=cds-XP_006523324.1;Parent=rna-XM_006523261.5;Dbxref=GeneID:83672,GenBank:XP_006523324.1,MGI:MGI:1933367;Name=XP_006523324.1;gbkey=CDS;gene=Sytl3;product=synaptotagmin-like protein 3 isoform X4;protein_id=XP_006523324.1;extra_copy_number=0
CM058257.1	Liftoff	mRNA	14135476	14210812	.	+	.	ID=rna-XM_006523259.4;Parent=gene-Sytl3;Dbxref=GeneID:83672,GenBank:XM_006523259.4,MGI:MGI:1933367;Name=XM_006523259.4;gbkey=mRNA;gene=Sytl3;model_evidence=Supporting evidence includes similarity to: 5 mRNAs%2C 9 ESTs%2C 13 Proteins%2C 4 long SRA reads%2C and 100%25 coverage of the annotated genomic feature by RNAseq alignments%2C including 1 sample with support for all annotated introns;product=synaptotagmin-like 3%2C transcript variant X2;transcript_id=XM_006523259.4;matches_ref_protein=True;valid_ORF=True;extra_copy_number=0
CM058257.1	Liftoff	exon	14135476	14135508	.	+	.	ID=exon-XM_006523259.4-1;Parent=rna-XM_006523259.4;Dbxref=GeneID:83672,GenBank:XM_006523259.4,MGI:MGI:1933367;gbkey=mRNA;gene=Sytl3;product=synaptotagmin-like 3%2C transcript variant X2;transcript_id=XM_006523259.4;extra_copy_number=0
CM058257.1	Liftoff	exon	14145760	14146294	.	+	.	ID=exon-XM_006523259.4-2;Parent=rna-XM_006523259.4;Dbxref=GeneID:83672,GenBank:XM_006523259.4,MGI:MGI:1933367;gbkey=mRNA;gene=Sytl3;product=synaptotagmin-like 3%2C transcript variant X2;transcript_id=XM_006523259.4;extra_copy_number=0
CM058257.1	Liftoff	exon	14148511	14148729	.	+	.	ID=exon-XM_006523259.4-3;Parent=rna-XM_006523259.4;Dbxref=GeneID:83672,GenBank:XM_006523259.4,MGI:MGI:1933367;gbkey=mRNA;gene=Sytl3;product=synaptotagmin-like 3%2C transcript variant X2;transcript_id=XM_006523259.4;extra_copy_number=0
CM058257.1	Liftoff	exon	14159562	14159626	.	+	.	ID=exon-XM_006523259.4-4;Parent=rna-XM_006523259.4;Dbxref=GeneID:83672,GenBank:XM_006523259.4,MGI:MGI:1933367;gbkey=mRNA;gene=Sytl3;product=synaptotagmin-like 3%2C transcript variant X2;transcript_id=XM_006523259.4;extra_copy_number=0
CM058257.1	Liftoff	exon	14171956	14172007	.	+	.	ID=exon-XM_006523259.4-5;Parent=rna-XM_006523259.4;Dbxref=GeneID:83672,GenBank:XM_006523259.4,MGI:MGI:1933367;gbkey=mRNA;gene=Sytl3;product=synaptotagmin-like 3%2C transcript variant X2;transcript_id=XM_006523259.4;extra_copy_number=0
CM058257.1	Liftoff	exon	14173541	14173607	.	+	.	ID=exon-XM_006523259.4-6;Parent=rna-XM_006523259.4;Dbxref=GeneID:83672,GenBank:XM_006523259.4,MGI:MGI:1933367;gbkey=mRNA;gene=Sytl3;product=synaptotagmin-like 3%2C transcript variant X2;transcript_id=XM_006523259.4;extra_copy_number=0
CM058257.1	Liftoff	exon	14175183	14175261	.	+	.	ID=exon-XM_006523259.4-7;Parent=rna-XM_006523259.4;Dbxref=GeneID:83672,GenBank:XM_006523259.4,MGI:MGI:1933367;gbkey=mRNA;gene=Sytl3;product=synaptotagmin-like 3%2C transcript variant X2;transcript_id=XM_006523259.4;extra_copy_number=0
CM058257.1	Liftoff	exon	14178197	14178321	.	+	.	ID=exon-XM_006523259.4-8;Parent=rna-XM_006523259.4;Dbxref=GeneID:83672,GenBank:XM_006523259.4,MGI:MGI:1933367;gbkey=mRNA;gene=Sytl3;product=synaptotagmin-like 3%2C transcript variant X2;transcript_id=XM_006523259.4;extra_copy_number=0
CM058257.1	Liftoff	exon	14181400	14181534	.	+	.	ID=exon-XM_006523259.4-9;Parent=rna-XM_006523259.4;Dbxref=GeneID:83672,GenBank:XM_006523259.4,MGI:MGI:1933367;gbkey=mRNA;gene=Sytl3;product=synaptotagmin-like 3%2C transcript variant X2;transcript_id=XM_006523259.4;extra_copy_number=0
CM058257.1	Liftoff	exon	14187687	14187865	.	+	.	ID=exon-XM_006523259.4-10;Parent=rna-XM_006523259.4;Dbxref=GeneID:83672,GenBank:XM_006523259.4,MGI:MGI:1933367;gbkey=mRNA;gene=Sytl3;product=synaptotagmin-like 3%2C transcript variant X2;transcript_id=XM_006523259.4;extra_copy_number=0
CM058257.1	Liftoff	exon	14200546	14200648	.	+	.	ID=exon-XM_006523259.4-11;Parent=rna-XM_006523259.4;Dbxref=GeneID:83672,GenBank:XM_006523259.4,MGI:MGI:1933367;gbkey=mRNA;gene=Sytl3;product=synaptotagmin-like 3%2C transcript variant X2;transcript_id=XM_006523259.4;extra_copy_number=0
CM058257.1	Liftoff	exon	14205720	14205890	.	+	.	ID=exon-XM_006523259.4-12;Parent=rna-XM_006523259.4;Dbxref=GeneID:83672,GenBank:XM_006523259.4,MGI:MGI:1933367;gbkey=mRNA;gene=Sytl3;product=synaptotagmin-like 3%2C transcript variant X2;transcript_id=XM_006523259.4;extra_copy_number=0
CM058257.1	Liftoff	exon	14207234	14207339	.	+	.	ID=exon-XM_006523259.4-13;Parent=rna-XM_006523259.4;Dbxref=GeneID:83672,GenBank:XM_006523259.4,MGI:MGI:1933367;gbkey=mRNA;gene=Sytl3;product=synaptotagmin-like 3%2C transcript variant X2;transcript_id=XM_006523259.4;extra_copy_number=0
CM058257.1	Liftoff	exon	14208146	14208242	.	+	.	ID=exon-XM_006523259.4-14;Parent=rna-XM_006523259.4;Dbxref=GeneID:83672,GenBank:XM_006523259.4,MGI:MGI:1933367;gbkey=mRNA;gene=Sytl3;product=synaptotagmin-like 3%2C transcript variant X2;transcript_id=XM_006523259.4;extra_copy_number=0
CM058257.1	Liftoff	exon	14209179	14209384	.	+	.	ID=exon-XM_006523259.4-15;Parent=rna-XM_006523259.4;Dbxref=GeneID:83672,GenBank:XM_006523259.4,MGI:MGI:1933367;gbkey=mRNA;gene=Sytl3;product=synaptotagmin-like 3%2C transcript variant X2;transcript_id=XM_006523259.4;extra_copy_number=0
CM058257.1	Liftoff	exon	14210495	14210812	.	+	.	ID=exon-XM_006523259.4-16;Parent=rna-XM_006523259.4;Dbxref=GeneID:83672,GenBank:XM_006523259.4,MGI:MGI:1933367;gbkey=mRNA;gene=Sytl3;product=synaptotagmin-like 3%2C transcript variant X2;transcript_id=XM_006523259.4;extra_copy_number=0
CM058257.1	Liftoff	CDS	14146185	14146294	.	+	.	ID=cds-XP_006523322.1;Parent=rna-XM_006523259.4;Dbxref=GeneID:83672,GenBank:XP_006523322.1,MGI:MGI:1933367;Name=XP_006523322.1;gbkey=CDS;gene=Sytl3;product=synaptotagmin-like protein 3 isoform X1;protein_id=XP_006523322.1;extra_copy_number=0
CM058257.1	Liftoff	CDS	14148511	14148729	.	+	.	ID=cds-XP_006523322.1;Parent=rna-XM_006523259.4;Dbxref=GeneID:83672,GenBank:XP_006523322.1,MGI:MGI:1933367;Name=XP_006523322.1;gbkey=CDS;gene=Sytl3;product=synaptotagmin-like protein 3 isoform X1;protein_id=XP_006523322.1;extra_copy_number=0
CM058257.1	Liftoff	CDS	14159562	14159626	.	+	.	ID=cds-XP_006523322.1;Parent=rna-XM_006523259.4;Dbxref=GeneID:83672,GenBank:XP_006523322.1,MGI:MGI:1933367;Name=XP_006523322.1;gbkey=CDS;gene=Sytl3;product=synaptotagmin-like protein 3 isoform X1;protein_id=XP_006523322.1;extra_copy_number=0
CM058257.1	Liftoff	CDS	14171956	14172007	.	+	.	ID=cds-XP_006523322.1;Parent=rna-XM_006523259.4;Dbxref=GeneID:83672,GenBank:XP_006523322.1,MGI:MGI:1933367;Name=XP_006523322.1;gbkey=CDS;gene=Sytl3;product=synaptotagmin-like protein 3 isoform X1;protein_id=XP_006523322.1;extra_copy_number=0
CM058257.1	Liftoff	CDS	14173541	14173607	.	+	.	ID=cds-XP_006523322.1;Parent=rna-XM_006523259.4;Dbxref=GeneID:83672,GenBank:XP_006523322.1,MGI:MGI:1933367;Name=XP_006523322.1;gbkey=CDS;gene=Sytl3;product=synaptotagmin-like protein 3 isoform X1;protein_id=XP_006523322.1;extra_copy_number=0
CM058257.1	Liftoff	CDS	14175183	14175261	.	+	.	ID=cds-XP_006523322.1;Parent=rna-XM_006523259.4;Dbxref=GeneID:83672,GenBank:XP_006523322.1,MGI:MGI:1933367;Name=XP_006523322.1;gbkey=CDS;gene=Sytl3;product=synaptotagmin-like protein 3 isoform X1;protein_id=XP_006523322.1;extra_copy_number=0
CM058257.1	Liftoff	CDS	14178197	14178321	.	+	.	ID=cds-XP_006523322.1;Parent=rna-XM_006523259.4;Dbxref=GeneID:83672,GenBank:XP_006523322.1,MGI:MGI:1933367;Name=XP_006523322.1;gbkey=CDS;gene=Sytl3;product=synaptotagmin-like protein 3 isoform X1;protein_id=XP_006523322.1;extra_copy_number=0
CM058257.1	Liftoff	CDS	14181400	14181534	.	+	.	ID=cds-XP_006523322.1;Parent=rna-XM_006523259.4;Dbxref=GeneID:83672,GenBank:XP_006523322.1,MGI:MGI:1933367;Name=XP_006523322.1;gbkey=CDS;gene=Sytl3;product=synaptotagmin-like protein 3 isoform X1;protein_id=XP_006523322.1;extra_copy_number=0
CM058257.1	Liftoff	CDS	14187687	14187865	.	+	.	ID=cds-XP_006523322.1;Parent=rna-XM_006523259.4;Dbxref=GeneID:83672,GenBank:XP_006523322.1,MGI:MGI:1933367;Name=XP_006523322.1;gbkey=CDS;gene=Sytl3;product=synaptotagmin-like protein 3 isoform X1;protein_id=XP_006523322.1;extra_copy_number=0
CM058257.1	Liftoff	CDS	14200546	14200648	.	+	.	ID=cds-XP_006523322.1;Parent=rna-XM_006523259.4;Dbxref=GeneID:83672,GenBank:XP_006523322.1,MGI:MGI:1933367;Name=XP_006523322.1;gbkey=CDS;gene=Sytl3;product=synaptotagmin-like protein 3 isoform X1;protein_id=XP_006523322.1;extra_copy_number=0
CM058257.1	Liftoff	CDS	14205720	14205890	.	+	.	ID=cds-XP_006523322.1;Parent=rna-XM_006523259.4;Dbxref=GeneID:83672,GenBank:XP_006523322.1,MGI:MGI:1933367;Name=XP_006523322.1;gbkey=CDS;gene=Sytl3;product=synaptotagmin-like protein 3 isoform X1;protein_id=XP_006523322.1;extra_copy_number=0
CM058257.1	Liftoff	CDS	14207234	14207339	.	+	.	ID=cds-XP_006523322.1;Parent=rna-XM_006523259.4;Dbxref=GeneID:83672,GenBank:XP_006523322.1,MGI:MGI:1933367;Name=XP_006523322.1;gbkey=CDS;gene=Sytl3;product=synaptotagmin-like protein 3 isoform X1;protein_id=XP_006523322.1;extra_copy_number=0
CM058257.1	Liftoff	CDS	14208146	14208242	.	+	.	ID=cds-XP_006523322.1;Parent=rna-XM_006523259.4;Dbxref=GeneID:83672,GenBank:XP_006523322.1,MGI:MGI:1933367;Name=XP_006523322.1;gbkey=CDS;gene=Sytl3;product=synaptotagmin-like protein 3 isoform X1;protein_id=XP_006523322.1;extra_copy_number=0
CM058257.1	Liftoff	CDS	14209179	14209384	.	+	.	ID=cds-XP_006523322.1;Parent=rna-XM_006523259.4;Dbxref=GeneID:83672,GenBank:XP_006523322.1,MGI:MGI:1933367;Name=XP_006523322.1;gbkey=CDS;gene=Sytl3;product=synaptotagmin-like protein 3 isoform X1;protein_id=XP_006523322.1;extra_copy_number=0
CM058257.1	Liftoff	CDS	14210495	14210604	.	+	.	ID=cds-XP_006523322.1;Parent=rna-XM_006523259.4;Dbxref=GeneID:83672,GenBank:XP_006523322.1,MGI:MGI:1933367;Name=XP_006523322.1;gbkey=CDS;gene=Sytl3;product=synaptotagmin-like protein 3 isoform X1;protein_id=XP_006523322.1;extra_copy_number=0
CM058257.1	Liftoff	mRNA	14148642	14210818	.	+	.	ID=rna-XM_036160857.1;Parent=gene-Sytl3;Dbxref=GeneID:83672,GenBank:XM_036160857.1,MGI:MGI:1933367;Name=XM_036160857.1;gbkey=mRNA;gene=Sytl3;model_evidence=Supporting evidence includes similarity to: 3 mRNAs%2C 7 ESTs%2C 6 Proteins%2C 402 long SRA reads%2C and 100%25 coverage of the annotated genomic feature by RNAseq alignments%2C including 2 samples with support for all annotated introns;product=synaptotagmin-like 3%2C transcript variant X7;transcript_id=XM_036160857.1;matches_ref_protein=True;valid_ORF=True;extra_copy_number=0
CM058257.1	Liftoff	exon	14148642	14148729	.	+	.	ID=exon-XM_036160857.1-1;Parent=rna-XM_036160857.1;Dbxref=GeneID:83672,GenBank:XM_036160857.1,MGI:MGI:1933367;gbkey=mRNA;gene=Sytl3;product=synaptotagmin-like 3%2C transcript variant X7;transcript_id=XM_036160857.1;extra_copy_number=0
CM058257.1	Liftoff	exon	14154174	14154317	.	+	.	ID=exon-XM_036160857.1-2;Parent=rna-XM_036160857.1;Dbxref=GeneID:83672,GenBank:XM_036160857.1,MGI:MGI:1933367;gbkey=mRNA;gene=Sytl3;product=synaptotagmin-like 3%2C transcript variant X7;transcript_id=XM_036160857.1;extra_copy_number=0
CM058257.1	Liftoff	exon	14159562	14159626	.	+	.	ID=exon-XM_036160857.1-3;Parent=rna-XM_036160857.1;Dbxref=GeneID:83672,GenBank:XM_036160857.1,MGI:MGI:1933367;gbkey=mRNA;gene=Sytl3;product=synaptotagmin-like 3%2C transcript variant X7;transcript_id=XM_036160857.1;extra_copy_number=0
CM058257.1	Liftoff	exon	14171956	14172007	.	+	.	ID=exon-XM_036160857.1-4;Parent=rna-XM_036160857.1;Dbxref=GeneID:83672,GenBank:XM_036160857.1,MGI:MGI:1933367;gbkey=mRNA;gene=Sytl3;product=synaptotagmin-like 3%2C transcript variant X7;transcript_id=XM_036160857.1;extra_copy_number=0
CM058257.1	Liftoff	exon	14173541	14173607	.	+	.	ID=exon-XM_036160857.1-5;Parent=rna-XM_036160857.1;Dbxref=GeneID:83672,GenBank:XM_036160857.1,MGI:MGI:1933367;gbkey=mRNA;gene=Sytl3;product=synaptotagmin-like 3%2C transcript variant X7;transcript_id=XM_036160857.1;extra_copy_number=0
CM058257.1	Liftoff	exon	14175183	14175261	.	+	.	ID=exon-XM_036160857.1-6;Parent=rna-XM_036160857.1;Dbxref=GeneID:83672,GenBank:XM_036160857.1,MGI:MGI:1933367;gbkey=mRNA;gene=Sytl3;product=synaptotagmin-like 3%2C transcript variant X7;transcript_id=XM_036160857.1;extra_copy_number=0
CM058257.1	Liftoff	exon	14178197	14178321	.	+	.	ID=exon-XM_036160857.1-7;Parent=rna-XM_036160857.1;Dbxref=GeneID:83672,GenBank:XM_036160857.1,MGI:MGI:1933367;gbkey=mRNA;gene=Sytl3;product=synaptotagmin-like 3%2C transcript variant X7;transcript_id=XM_036160857.1;extra_copy_number=0
CM058257.1	Liftoff	exon	14181400	14181534	.	+	.	ID=exon-XM_036160857.1-8;Parent=rna-XM_036160857.1;Dbxref=GeneID:83672,GenBank:XM_036160857.1,MGI:MGI:1933367;gbkey=mRNA;gene=Sytl3;product=synaptotagmin-like 3%2C transcript variant X7;transcript_id=XM_036160857.1;extra_copy_number=0
CM058257.1	Liftoff	exon	14187687	14187865	.	+	.	ID=exon-XM_036160857.1-9;Parent=rna-XM_036160857.1;Dbxref=GeneID:83672,GenBank:XM_036160857.1,MGI:MGI:1933367;gbkey=mRNA;gene=Sytl3;product=synaptotagmin-like 3%2C transcript variant X7;transcript_id=XM_036160857.1;extra_copy_number=0
CM058257.1	Liftoff	exon	14200546	14200648	.	+	.	ID=exon-XM_036160857.1-10;Parent=rna-XM_036160857.1;Dbxref=GeneID:83672,GenBank:XM_036160857.1,MGI:MGI:1933367;gbkey=mRNA;gene=Sytl3;product=synaptotagmin-like 3%2C transcript variant X7;transcript_id=XM_036160857.1;extra_copy_number=0
CM058257.1	Liftoff	exon	14205720	14205890	.	+	.	ID=exon-XM_036160857.1-11;Parent=rna-XM_036160857.1;Dbxref=GeneID:83672,GenBank:XM_036160857.1,MGI:MGI:1933367;gbkey=mRNA;gene=Sytl3;product=synaptotagmin-like 3%2C transcript variant X7;transcript_id=XM_036160857.1;extra_copy_number=0
CM058257.1	Liftoff	exon	14207234	14207339	.	+	.	ID=exon-XM_036160857.1-12;Parent=rna-XM_036160857.1;Dbxref=GeneID:83672,GenBank:XM_036160857.1,MGI:MGI:1933367;gbkey=mRNA;gene=Sytl3;product=synaptotagmin-like 3%2C transcript variant X7;transcript_id=XM_036160857.1;extra_copy_number=0
CM058257.1	Liftoff	exon	14208146	14208242	.	+	.	ID=exon-XM_036160857.1-13;Parent=rna-XM_036160857.1;Dbxref=GeneID:83672,GenBank:XM_036160857.1,MGI:MGI:1933367;gbkey=mRNA;gene=Sytl3;product=synaptotagmin-like 3%2C transcript variant X7;transcript_id=XM_036160857.1;extra_copy_number=0
CM058257.1	Liftoff	exon	14209179	14209384	.	+	.	ID=exon-XM_036160857.1-14;Parent=rna-XM_036160857.1;Dbxref=GeneID:83672,GenBank:XM_036160857.1,MGI:MGI:1933367;gbkey=mRNA;gene=Sytl3;product=synaptotagmin-like 3%2C transcript variant X7;transcript_id=XM_036160857.1;extra_copy_number=0
CM058257.1	Liftoff	exon	14210495	14210818	.	+	.	ID=exon-XM_036160857.1-15;Parent=rna-XM_036160857.1;Dbxref=GeneID:83672,GenBank:XM_036160857.1,MGI:MGI:1933367;gbkey=mRNA;gene=Sytl3;product=synaptotagmin-like 3%2C transcript variant X7;transcript_id=XM_036160857.1;extra_copy_number=0
CM058257.1	Liftoff	CDS	14175255	14175261	.	+	.	ID=cds-XP_036016750.1;Parent=rna-XM_036160857.1;Dbxref=GeneID:83672,GenBank:XP_036016750.1,MGI:MGI:1933367;Name=XP_036016750.1;gbkey=CDS;gene=Sytl3;product=synaptotagmin-like protein 3 isoform X4;protein_id=XP_036016750.1;extra_copy_number=0
CM058257.1	Liftoff	CDS	14178197	14178321	.	+	.	ID=cds-XP_036016750.1;Parent=rna-XM_036160857.1;Dbxref=GeneID:83672,GenBank:XP_036016750.1,MGI:MGI:1933367;Name=XP_036016750.1;gbkey=CDS;gene=Sytl3;product=synaptotagmin-like protein 3 isoform X4;protein_id=XP_036016750.1;extra_copy_number=0
CM058257.1	Liftoff	CDS	14181400	14181534	.	+	.	ID=cds-XP_036016750.1;Parent=rna-XM_036160857.1;Dbxref=GeneID:83672,GenBank:XP_036016750.1,MGI:MGI:1933367;Name=XP_036016750.1;gbkey=CDS;gene=Sytl3;product=synaptotagmin-like protein 3 isoform X4;protein_id=XP_036016750.1;extra_copy_number=0
CM058257.1	Liftoff	CDS	14187687	14187865	.	+	.	ID=cds-XP_036016750.1;Parent=rna-XM_036160857.1;Dbxref=GeneID:83672,GenBank:XP_036016750.1,MGI:MGI:1933367;Name=XP_036016750.1;gbkey=CDS;gene=Sytl3;product=synaptotagmin-like protein 3 isoform X4;protein_id=XP_036016750.1;extra_copy_number=0
CM058257.1	Liftoff	CDS	14200546	14200648	.	+	.	ID=cds-XP_036016750.1;Parent=rna-XM_036160857.1;Dbxref=GeneID:83672,GenBank:XP_036016750.1,MGI:MGI:1933367;Name=XP_036016750.1;gbkey=CDS;gene=Sytl3;product=synaptotagmin-like protein 3 isoform X4;protein_id=XP_036016750.1;extra_copy_number=0
CM058257.1	Liftoff	CDS	14205720	14205890	.	+	.	ID=cds-XP_036016750.1;Parent=rna-XM_036160857.1;Dbxref=GeneID:83672,GenBank:XP_036016750.1,MGI:MGI:1933367;Name=XP_036016750.1;gbkey=CDS;gene=Sytl3;product=synaptotagmin-like protein 3 isoform X4;protein_id=XP_036016750.1;extra_copy_number=0
CM058257.1	Liftoff	CDS	14207234	14207339	.	+	.	ID=cds-XP_036016750.1;Parent=rna-XM_036160857.1;Dbxref=GeneID:83672,GenBank:XP_036016750.1,MGI:MGI:1933367;Name=XP_036016750.1;gbkey=CDS;gene=Sytl3;product=synaptotagmin-like protein 3 isoform X4;protein_id=XP_036016750.1;extra_copy_number=0
CM058257.1	Liftoff	CDS	14208146	14208242	.	+	.	ID=cds-XP_036016750.1;Parent=rna-XM_036160857.1;Dbxref=GeneID:83672,GenBank:XP_036016750.1,MGI:MGI:1933367;Name=XP_036016750.1;gbkey=CDS;gene=Sytl3;product=synaptotagmin-like protein 3 isoform X4;protein_id=XP_036016750.1;extra_copy_number=0
CM058257.1	Liftoff	CDS	14209179	14209384	.	+	.	ID=cds-XP_036016750.1;Parent=rna-XM_036160857.1;Dbxref=GeneID:83672,GenBank:XP_036016750.1,MGI:MGI:1933367;Name=XP_036016750.1;gbkey=CDS;gene=Sytl3;product=synaptotagmin-like protein 3 isoform X4;protein_id=XP_036016750.1;extra_copy_number=0
CM058257.1	Liftoff	CDS	14210495	14210604	.	+	.	ID=cds-XP_036016750.1;Parent=rna-XM_036160857.1;Dbxref=GeneID:83672,GenBank:XP_036016750.1,MGI:MGI:1933367;Name=XP_036016750.1;gbkey=CDS;gene=Sytl3;product=synaptotagmin-like protein 3 isoform X4;protein_id=XP_036016750.1;extra_copy_number=0
CM058257.1	Liftoff	mRNA	14148642	14210818	.	+	.	ID=rna-XM_036160858.1;Parent=gene-Sytl3;Dbxref=GeneID:83672,GenBank:XM_036160858.1,MGI:MGI:1933367;Name=XM_036160858.1;gbkey=mRNA;gene=Sytl3;model_evidence=Supporting evidence includes similarity to: 2 mRNAs%2C 7 ESTs%2C 6 Proteins%2C 402 long SRA reads%2C and 100%25 coverage of the annotated genomic feature by RNAseq alignments%2C including 2 samples with support for all annotated introns;product=synaptotagmin-like 3%2C transcript variant X8;transcript_id=XM_036160858.1;matches_ref_protein=True;valid_ORF=True;extra_copy_number=0
CM058257.1	Liftoff	exon	14148642	14148729	.	+	.	ID=exon-XM_036160858.1-1;Parent=rna-XM_036160858.1;Dbxref=GeneID:83672,GenBank:XM_036160858.1,MGI:MGI:1933367;gbkey=mRNA;gene=Sytl3;product=synaptotagmin-like 3%2C transcript variant X8;transcript_id=XM_036160858.1;extra_copy_number=0
CM058257.1	Liftoff	exon	14154174	14154317	.	+	.	ID=exon-XM_036160858.1-2;Parent=rna-XM_036160858.1;Dbxref=GeneID:83672,GenBank:XM_036160858.1,MGI:MGI:1933367;gbkey=mRNA;gene=Sytl3;product=synaptotagmin-like 3%2C transcript variant X8;transcript_id=XM_036160858.1;extra_copy_number=0
CM058257.1	Liftoff	exon	14159562	14159626	.	+	.	ID=exon-XM_036160858.1-3;Parent=rna-XM_036160858.1;Dbxref=GeneID:83672,GenBank:XM_036160858.1,MGI:MGI:1933367;gbkey=mRNA;gene=Sytl3;product=synaptotagmin-like 3%2C transcript variant X8;transcript_id=XM_036160858.1;extra_copy_number=0
CM058257.1	Liftoff	exon	14173541	14173607	.	+	.	ID=exon-XM_036160858.1-4;Parent=rna-XM_036160858.1;Dbxref=GeneID:83672,GenBank:XM_036160858.1,MGI:MGI:1933367;gbkey=mRNA;gene=Sytl3;product=synaptotagmin-like 3%2C transcript variant X8;transcript_id=XM_036160858.1;extra_copy_number=0
CM058257.1	Liftoff	exon	14175183	14175261	.	+	.	ID=exon-XM_036160858.1-5;Parent=rna-XM_036160858.1;Dbxref=GeneID:83672,GenBank:XM_036160858.1,MGI:MGI:1933367;gbkey=mRNA;gene=Sytl3;product=synaptotagmin-like 3%2C transcript variant X8;transcript_id=XM_036160858.1;extra_copy_number=0
CM058257.1	Liftoff	exon	14178197	14178321	.	+	.	ID=exon-XM_036160858.1-6;Parent=rna-XM_036160858.1;Dbxref=GeneID:83672,GenBank:XM_036160858.1,MGI:MGI:1933367;gbkey=mRNA;gene=Sytl3;product=synaptotagmin-like 3%2C transcript variant X8;transcript_id=XM_036160858.1;extra_copy_number=0
CM058257.1	Liftoff	exon	14181400	14181534	.	+	.	ID=exon-XM_036160858.1-7;Parent=rna-XM_036160858.1;Dbxref=GeneID:83672,GenBank:XM_036160858.1,MGI:MGI:1933367;gbkey=mRNA;gene=Sytl3;product=synaptotagmin-like 3%2C transcript variant X8;transcript_id=XM_036160858.1;extra_copy_number=0
CM058257.1	Liftoff	exon	14187687	14187865	.	+	.	ID=exon-XM_036160858.1-8;Parent=rna-XM_036160858.1;Dbxref=GeneID:83672,GenBank:XM_036160858.1,MGI:MGI:1933367;gbkey=mRNA;gene=Sytl3;product=synaptotagmin-like 3%2C transcript variant X8;transcript_id=XM_036160858.1;extra_copy_number=0
CM058257.1	Liftoff	exon	14200546	14200648	.	+	.	ID=exon-XM_036160858.1-9;Parent=rna-XM_036160858.1;Dbxref=GeneID:83672,GenBank:XM_036160858.1,MGI:MGI:1933367;gbkey=mRNA;gene=Sytl3;product=synaptotagmin-like 3%2C transcript variant X8;transcript_id=XM_036160858.1;extra_copy_number=0
CM058257.1	Liftoff	exon	14205720	14205890	.	+	.	ID=exon-XM_036160858.1-10;Parent=rna-XM_036160858.1;Dbxref=GeneID:83672,GenBank:XM_036160858.1,MGI:MGI:1933367;gbkey=mRNA;gene=Sytl3;product=synaptotagmin-like 3%2C transcript variant X8;transcript_id=XM_036160858.1;extra_copy_number=0
CM058257.1	Liftoff	exon	14207234	14207339	.	+	.	ID=exon-XM_036160858.1-11;Parent=rna-XM_036160858.1;Dbxref=GeneID:83672,GenBank:XM_036160858.1,MGI:MGI:1933367;gbkey=mRNA;gene=Sytl3;product=synaptotagmin-like 3%2C transcript variant X8;transcript_id=XM_036160858.1;extra_copy_number=0
CM058257.1	Liftoff	exon	14208146	14208242	.	+	.	ID=exon-XM_036160858.1-12;Parent=rna-XM_036160858.1;Dbxref=GeneID:83672,GenBank:XM_036160858.1,MGI:MGI:1933367;gbkey=mRNA;gene=Sytl3;product=synaptotagmin-like 3%2C transcript variant X8;transcript_id=XM_036160858.1;extra_copy_number=0
CM058257.1	Liftoff	exon	14209179	14209384	.	+	.	ID=exon-XM_036160858.1-13;Parent=rna-XM_036160858.1;Dbxref=GeneID:83672,GenBank:XM_036160858.1,MGI:MGI:1933367;gbkey=mRNA;gene=Sytl3;product=synaptotagmin-like 3%2C transcript variant X8;transcript_id=XM_036160858.1;extra_copy_number=0
CM058257.1	Liftoff	exon	14210495	14210818	.	+	.	ID=exon-XM_036160858.1-14;Parent=rna-XM_036160858.1;Dbxref=GeneID:83672,GenBank:XM_036160858.1,MGI:MGI:1933367;gbkey=mRNA;gene=Sytl3;product=synaptotagmin-like 3%2C transcript variant X8;transcript_id=XM_036160858.1;extra_copy_number=0
CM058257.1	Liftoff	CDS	14175255	14175261	.	+	.	ID=cds-XP_036016751.1;Parent=rna-XM_036160858.1;Dbxref=GeneID:83672,GenBank:XP_036016751.1,MGI:MGI:1933367;Name=XP_036016751.1;gbkey=CDS;gene=Sytl3;product=synaptotagmin-like protein 3 isoform X4;protein_id=XP_036016751.1;extra_copy_number=0
CM058257.1	Liftoff	CDS	14178197	14178321	.	+	.	ID=cds-XP_036016751.1;Parent=rna-XM_036160858.1;Dbxref=GeneID:83672,GenBank:XP_036016751.1,MGI:MGI:1933367;Name=XP_036016751.1;gbkey=CDS;gene=Sytl3;product=synaptotagmin-like protein 3 isoform X4;protein_id=XP_036016751.1;extra_copy_number=0
CM058257.1	Liftoff	CDS	14181400	14181534	.	+	.	ID=cds-XP_036016751.1;Parent=rna-XM_036160858.1;Dbxref=GeneID:83672,GenBank:XP_036016751.1,MGI:MGI:1933367;Name=XP_036016751.1;gbkey=CDS;gene=Sytl3;product=synaptotagmin-like protein 3 isoform X4;protein_id=XP_036016751.1;extra_copy_number=0
CM058257.1	Liftoff	CDS	14187687	14187865	.	+	.	ID=cds-XP_036016751.1;Parent=rna-XM_036160858.1;Dbxref=GeneID:83672,GenBank:XP_036016751.1,MGI:MGI:1933367;Name=XP_036016751.1;gbkey=CDS;gene=Sytl3;product=synaptotagmin-like protein 3 isoform X4;protein_id=XP_036016751.1;extra_copy_number=0
CM058257.1	Liftoff	CDS	14200546	14200648	.	+	.	ID=cds-XP_036016751.1;Parent=rna-XM_036160858.1;Dbxref=GeneID:83672,GenBank:XP_036016751.1,MGI:MGI:1933367;Name=XP_036016751.1;gbkey=CDS;gene=Sytl3;product=synaptotagmin-like protein 3 isoform X4;protein_id=XP_036016751.1;extra_copy_number=0
CM058257.1	Liftoff	CDS	14205720	14205890	.	+	.	ID=cds-XP_036016751.1;Parent=rna-XM_036160858.1;Dbxref=GeneID:83672,GenBank:XP_036016751.1,MGI:MGI:1933367;Name=XP_036016751.1;gbkey=CDS;gene=Sytl3;product=synaptotagmin-like protein 3 isoform X4;protein_id=XP_036016751.1;extra_copy_number=0
CM058257.1	Liftoff	CDS	14207234	14207339	.	+	.	ID=cds-XP_036016751.1;Parent=rna-XM_036160858.1;Dbxref=GeneID:83672,GenBank:XP_036016751.1,MGI:MGI:1933367;Name=XP_036016751.1;gbkey=CDS;gene=Sytl3;product=synaptotagmin-like protein 3 isoform X4;protein_id=XP_036016751.1;extra_copy_number=0
CM058257.1	Liftoff	CDS	14208146	14208242	.	+	.	ID=cds-XP_036016751.1;Parent=rna-XM_036160858.1;Dbxref=GeneID:83672,GenBank:XP_036016751.1,MGI:MGI:1933367;Name=XP_036016751.1;gbkey=CDS;gene=Sytl3;product=synaptotagmin-like protein 3 isoform X4;protein_id=XP_036016751.1;extra_copy_number=0
CM058257.1	Liftoff	CDS	14209179	14209384	.	+	.	ID=cds-XP_036016751.1;Parent=rna-XM_036160858.1;Dbxref=GeneID:83672,GenBank:XP_036016751.1,MGI:MGI:1933367;Name=XP_036016751.1;gbkey=CDS;gene=Sytl3;product=synaptotagmin-like protein 3 isoform X4;protein_id=XP_036016751.1;extra_copy_number=0
CM058257.1	Liftoff	CDS	14210495	14210604	.	+	.	ID=cds-XP_036016751.1;Parent=rna-XM_036160858.1;Dbxref=GeneID:83672,GenBank:XP_036016751.1,MGI:MGI:1933367;Name=XP_036016751.1;gbkey=CDS;gene=Sytl3;product=synaptotagmin-like protein 3 isoform X4;protein_id=XP_036016751.1;extra_copy_number=0
CM058257.1	Liftoff	mRNA	14148705	14210818	.	+	.	ID=rna-XM_006523264.2;Parent=gene-Sytl3;Dbxref=GeneID:83672,GenBank:XM_006523264.2,MGI:MGI:1933367;Name=XM_006523264.2;gbkey=mRNA;gene=Sytl3;model_evidence=Supporting evidence includes similarity to: 2 mRNAs%2C 7 ESTs%2C 6 Proteins%2C 402 long SRA reads%2C and 100%25 coverage of the annotated genomic feature by RNAseq alignments%2C including 6 samples with support for all annotated introns;product=synaptotagmin-like 3%2C transcript variant X9;transcript_id=XM_006523264.2;matches_ref_protein=True;valid_ORF=True;extra_copy_number=0
CM058257.1	Liftoff	exon	14148705	14148729	.	+	.	ID=exon-XM_006523264.2-1;Parent=rna-XM_006523264.2;Dbxref=GeneID:83672,GenBank:XM_006523264.2,MGI:MGI:1933367;gbkey=mRNA;gene=Sytl3;product=synaptotagmin-like 3%2C transcript variant X9;transcript_id=XM_006523264.2;extra_copy_number=0
CM058257.1	Liftoff	exon	14159562	14159626	.	+	.	ID=exon-XM_006523264.2-2;Parent=rna-XM_006523264.2;Dbxref=GeneID:83672,GenBank:XM_006523264.2,MGI:MGI:1933367;gbkey=mRNA;gene=Sytl3;product=synaptotagmin-like 3%2C transcript variant X9;transcript_id=XM_006523264.2;extra_copy_number=0
CM058257.1	Liftoff	exon	14173541	14173607	.	+	.	ID=exon-XM_006523264.2-3;Parent=rna-XM_006523264.2;Dbxref=GeneID:83672,GenBank:XM_006523264.2,MGI:MGI:1933367;gbkey=mRNA;gene=Sytl3;product=synaptotagmin-like 3%2C transcript variant X9;transcript_id=XM_006523264.2;extra_copy_number=0
CM058257.1	Liftoff	exon	14175183	14175261	.	+	.	ID=exon-XM_006523264.2-4;Parent=rna-XM_006523264.2;Dbxref=GeneID:83672,GenBank:XM_006523264.2,MGI:MGI:1933367;gbkey=mRNA;gene=Sytl3;product=synaptotagmin-like 3%2C transcript variant X9;transcript_id=XM_006523264.2;extra_copy_number=0
CM058257.1	Liftoff	exon	14178197	14178321	.	+	.	ID=exon-XM_006523264.2-5;Parent=rna-XM_006523264.2;Dbxref=GeneID:83672,GenBank:XM_006523264.2,MGI:MGI:1933367;gbkey=mRNA;gene=Sytl3;product=synaptotagmin-like 3%2C transcript variant X9;transcript_id=XM_006523264.2;extra_copy_number=0
CM058257.1	Liftoff	exon	14181400	14181534	.	+	.	ID=exon-XM_006523264.2-6;Parent=rna-XM_006523264.2;Dbxref=GeneID:83672,GenBank:XM_006523264.2,MGI:MGI:1933367;gbkey=mRNA;gene=Sytl3;product=synaptotagmin-like 3%2C transcript variant X9;transcript_id=XM_006523264.2;extra_copy_number=0
CM058257.1	Liftoff	exon	14187687	14187865	.	+	.	ID=exon-XM_006523264.2-7;Parent=rna-XM_006523264.2;Dbxref=GeneID:83672,GenBank:XM_006523264.2,MGI:MGI:1933367;gbkey=mRNA;gene=Sytl3;product=synaptotagmin-like 3%2C transcript variant X9;transcript_id=XM_006523264.2;extra_copy_number=0
CM058257.1	Liftoff	exon	14200546	14200648	.	+	.	ID=exon-XM_006523264.2-8;Parent=rna-XM_006523264.2;Dbxref=GeneID:83672,GenBank:XM_006523264.2,MGI:MGI:1933367;gbkey=mRNA;gene=Sytl3;product=synaptotagmin-like 3%2C transcript variant X9;transcript_id=XM_006523264.2;extra_copy_number=0
CM058257.1	Liftoff	exon	14205720	14205890	.	+	.	ID=exon-XM_006523264.2-9;Parent=rna-XM_006523264.2;Dbxref=GeneID:83672,GenBank:XM_006523264.2,MGI:MGI:1933367;gbkey=mRNA;gene=Sytl3;product=synaptotagmin-like 3%2C transcript variant X9;transcript_id=XM_006523264.2;extra_copy_number=0
CM058257.1	Liftoff	exon	14207234	14207339	.	+	.	ID=exon-XM_006523264.2-10;Parent=rna-XM_006523264.2;Dbxref=GeneID:83672,GenBank:XM_006523264.2,MGI:MGI:1933367;gbkey=mRNA;gene=Sytl3;product=synaptotagmin-like 3%2C transcript variant X9;transcript_id=XM_006523264.2;extra_copy_number=0
CM058257.1	Liftoff	exon	14208146	14208242	.	+	.	ID=exon-XM_006523264.2-11;Parent=rna-XM_006523264.2;Dbxref=GeneID:83672,GenBank:XM_006523264.2,MGI:MGI:1933367;gbkey=mRNA;gene=Sytl3;product=synaptotagmin-like 3%2C transcript variant X9;transcript_id=XM_006523264.2;extra_copy_number=0
CM058257.1	Liftoff	exon	14209179	14209384	.	+	.	ID=exon-XM_006523264.2-12;Parent=rna-XM_006523264.2;Dbxref=GeneID:83672,GenBank:XM_006523264.2,MGI:MGI:1933367;gbkey=mRNA;gene=Sytl3;product=synaptotagmin-like 3%2C transcript variant X9;transcript_id=XM_006523264.2;extra_copy_number=0
CM058257.1	Liftoff	exon	14210495	14210818	.	+	.	ID=exon-XM_006523264.2-13;Parent=rna-XM_006523264.2;Dbxref=GeneID:83672,GenBank:XM_006523264.2,MGI:MGI:1933367;gbkey=mRNA;gene=Sytl3;product=synaptotagmin-like 3%2C transcript variant X9;transcript_id=XM_006523264.2;extra_copy_number=0
CM058257.1	Liftoff	CDS	14175255	14175261	.	+	.	ID=cds-XP_006523327.1;Parent=rna-XM_006523264.2;Dbxref=GeneID:83672,GenBank:XP_006523327.1,MGI:MGI:1933367;Name=XP_006523327.1;gbkey=CDS;gene=Sytl3;product=synaptotagmin-like protein 3 isoform X4;protein_id=XP_006523327.1;extra_copy_number=0
CM058257.1	Liftoff	CDS	14178197	14178321	.	+	.	ID=cds-XP_006523327.1;Parent=rna-XM_006523264.2;Dbxref=GeneID:83672,GenBank:XP_006523327.1,MGI:MGI:1933367;Name=XP_006523327.1;gbkey=CDS;gene=Sytl3;product=synaptotagmin-like protein 3 isoform X4;protein_id=XP_006523327.1;extra_copy_number=0
CM058257.1	Liftoff	CDS	14181400	14181534	.	+	.	ID=cds-XP_006523327.1;Parent=rna-XM_006523264.2;Dbxref=GeneID:83672,GenBank:XP_006523327.1,MGI:MGI:1933367;Name=XP_006523327.1;gbkey=CDS;gene=Sytl3;product=synaptotagmin-like protein 3 isoform X4;protein_id=XP_006523327.1;extra_copy_number=0
CM058257.1	Liftoff	CDS	14187687	14187865	.	+	.	ID=cds-XP_006523327.1;Parent=rna-XM_006523264.2;Dbxref=GeneID:83672,GenBank:XP_006523327.1,MGI:MGI:1933367;Name=XP_006523327.1;gbkey=CDS;gene=Sytl3;product=synaptotagmin-like protein 3 isoform X4;protein_id=XP_006523327.1;extra_copy_number=0
CM058257.1	Liftoff	CDS	14200546	14200648	.	+	.	ID=cds-XP_006523327.1;Parent=rna-XM_006523264.2;Dbxref=GeneID:83672,GenBank:XP_006523327.1,MGI:MGI:1933367;Name=XP_006523327.1;gbkey=CDS;gene=Sytl3;product=synaptotagmin-like protein 3 isoform X4;protein_id=XP_006523327.1;extra_copy_number=0
CM058257.1	Liftoff	CDS	14205720	14205890	.	+	.	ID=cds-XP_006523327.1;Parent=rna-XM_006523264.2;Dbxref=GeneID:83672,GenBank:XP_006523327.1,MGI:MGI:1933367;Name=XP_006523327.1;gbkey=CDS;gene=Sytl3;product=synaptotagmin-like protein 3 isoform X4;protein_id=XP_006523327.1;extra_copy_number=0
CM058257.1	Liftoff	CDS	14207234	14207339	.	+	.	ID=cds-XP_006523327.1;Parent=rna-XM_006523264.2;Dbxref=GeneID:83672,GenBank:XP_006523327.1,MGI:MGI:1933367;Name=XP_006523327.1;gbkey=CDS;gene=Sytl3;product=synaptotagmin-like protein 3 isoform X4;protein_id=XP_006523327.1;extra_copy_number=0
CM058257.1	Liftoff	CDS	14208146	14208242	.	+	.	ID=cds-XP_006523327.1;Parent=rna-XM_006523264.2;Dbxref=GeneID:83672,GenBank:XP_006523327.1,MGI:MGI:1933367;Name=XP_006523327.1;gbkey=CDS;gene=Sytl3;product=synaptotagmin-like protein 3 isoform X4;protein_id=XP_006523327.1;extra_copy_number=0
CM058257.1	Liftoff	CDS	14209179	14209384	.	+	.	ID=cds-XP_006523327.1;Parent=rna-XM_006523264.2;Dbxref=GeneID:83672,GenBank:XP_006523327.1,MGI:MGI:1933367;Name=XP_006523327.1;gbkey=CDS;gene=Sytl3;product=synaptotagmin-like protein 3 isoform X4;protein_id=XP_006523327.1;extra_copy_number=0
CM058257.1	Liftoff	CDS	14210495	14210604	.	+	.	ID=cds-XP_006523327.1;Parent=rna-XM_006523264.2;Dbxref=GeneID:83672,GenBank:XP_006523327.1,MGI:MGI:1933367;Name=XP_006523327.1;gbkey=CDS;gene=Sytl3;product=synaptotagmin-like protein 3 isoform X4;protein_id=XP_006523327.1;extra_copy_number=0
CM058257.1	Liftoff	mRNA	14161372	14210812	.	+	.	ID=rna-NM_183370.2;Parent=gene-Sytl3;Dbxref=GeneID:83672,GenBank:NM_183370.2,MGI:MGI:1933367;Name=NM_183370.2;gbkey=mRNA;gene=Sytl3;product=synaptotagmin-like 3%2C transcript variant 5;transcript_id=NM_183370.2;matches_ref_protein=True;valid_ORF=True;extra_copy_number=0
CM058257.1	Liftoff	exon	14161372	14161455	.	+	.	ID=exon-NM_183370.2-1;Parent=rna-NM_183370.2;Dbxref=GeneID:83672,GenBank:NM_183370.2,MGI:MGI:1933367;gbkey=mRNA;gene=Sytl3;product=synaptotagmin-like 3%2C transcript variant 5;transcript_id=NM_183370.2;extra_copy_number=0
CM058257.1	Liftoff	exon	14171956	14172007	.	+	.	ID=exon-NM_183370.2-2;Parent=rna-NM_183370.2;Dbxref=GeneID:83672,GenBank:NM_183370.2,MGI:MGI:1933367;gbkey=mRNA;gene=Sytl3;product=synaptotagmin-like 3%2C transcript variant 5;transcript_id=NM_183370.2;extra_copy_number=0
CM058257.1	Liftoff	exon	14173541	14173607	.	+	.	ID=exon-NM_183370.2-3;Parent=rna-NM_183370.2;Dbxref=GeneID:83672,GenBank:NM_183370.2,MGI:MGI:1933367;gbkey=mRNA;gene=Sytl3;product=synaptotagmin-like 3%2C transcript variant 5;transcript_id=NM_183370.2;extra_copy_number=0
CM058257.1	Liftoff	exon	14175183	14175261	.	+	.	ID=exon-NM_183370.2-4;Parent=rna-NM_183370.2;Dbxref=GeneID:83672,GenBank:NM_183370.2,MGI:MGI:1933367;gbkey=mRNA;gene=Sytl3;product=synaptotagmin-like 3%2C transcript variant 5;transcript_id=NM_183370.2;extra_copy_number=0
CM058257.1	Liftoff	exon	14178197	14178321	.	+	.	ID=exon-NM_183370.2-5;Parent=rna-NM_183370.2;Dbxref=GeneID:83672,GenBank:NM_183370.2,MGI:MGI:1933367;gbkey=mRNA;gene=Sytl3;product=synaptotagmin-like 3%2C transcript variant 5;transcript_id=NM_183370.2;extra_copy_number=0
CM058257.1	Liftoff	exon	14181400	14181534	.	+	.	ID=exon-NM_183370.2-6;Parent=rna-NM_183370.2;Dbxref=GeneID:83672,GenBank:NM_183370.2,MGI:MGI:1933367;gbkey=mRNA;gene=Sytl3;product=synaptotagmin-like 3%2C transcript variant 5;transcript_id=NM_183370.2;extra_copy_number=0
CM058257.1	Liftoff	exon	14187687	14187865	.	+	.	ID=exon-NM_183370.2-7;Parent=rna-NM_183370.2;Dbxref=GeneID:83672,GenBank:NM_183370.2,MGI:MGI:1933367;gbkey=mRNA;gene=Sytl3;product=synaptotagmin-like 3%2C transcript variant 5;transcript_id=NM_183370.2;extra_copy_number=0
CM058257.1	Liftoff	exon	14200546	14200648	.	+	.	ID=exon-NM_183370.2-8;Parent=rna-NM_183370.2;Dbxref=GeneID:83672,GenBank:NM_183370.2,MGI:MGI:1933367;gbkey=mRNA;gene=Sytl3;product=synaptotagmin-like 3%2C transcript variant 5;transcript_id=NM_183370.2;extra_copy_number=0
CM058257.1	Liftoff	exon	14205720	14205890	.	+	.	ID=exon-NM_183370.2-9;Parent=rna-NM_183370.2;Dbxref=GeneID:83672,GenBank:NM_183370.2,MGI:MGI:1933367;gbkey=mRNA;gene=Sytl3;product=synaptotagmin-like 3%2C transcript variant 5;transcript_id=NM_183370.2;extra_copy_number=0
CM058257.1	Liftoff	exon	14207234	14207339	.	+	.	ID=exon-NM_183370.2-10;Parent=rna-NM_183370.2;Dbxref=GeneID:83672,GenBank:NM_183370.2,MGI:MGI:1933367;gbkey=mRNA;gene=Sytl3;product=synaptotagmin-like 3%2C transcript variant 5;transcript_id=NM_183370.2;extra_copy_number=0
CM058257.1	Liftoff	exon	14208146	14208242	.	+	.	ID=exon-NM_183370.2-11;Parent=rna-NM_183370.2;Dbxref=GeneID:83672,GenBank:NM_183370.2,MGI:MGI:1933367;gbkey=mRNA;gene=Sytl3;product=synaptotagmin-like 3%2C transcript variant 5;transcript_id=NM_183370.2;extra_copy_number=0
CM058257.1	Liftoff	exon	14209179	14209384	.	+	.	ID=exon-NM_183370.2-12;Parent=rna-NM_183370.2;Dbxref=GeneID:83672,GenBank:NM_183370.2,MGI:MGI:1933367;gbkey=mRNA;gene=Sytl3;product=synaptotagmin-like 3%2C transcript variant 5;transcript_id=NM_183370.2;extra_copy_number=0
CM058257.1	Liftoff	exon	14210495	14210812	.	+	.	ID=exon-NM_183370.2-13;Parent=rna-NM_183370.2;Dbxref=GeneID:83672,GenBank:NM_183370.2,MGI:MGI:1933367;gbkey=mRNA;gene=Sytl3;product=synaptotagmin-like 3%2C transcript variant 5;transcript_id=NM_183370.2;extra_copy_number=0
CM058257.1	Liftoff	CDS	14175255	14175261	.	+	.	ID=cds-NP_899226.2;Parent=rna-NM_183370.2;Dbxref=CCDS:CCDS28374.3,GeneID:83672,GenBank:NP_899226.2,MGI:MGI:1933367;Name=NP_899226.2;Note=isoform 3SIII is encoded by transcript variant 5;gbkey=CDS;gene=Sytl3;product=synaptotagmin-like protein 3 isoform 3SIII;protein_id=NP_899226.2;extra_copy_number=0
CM058257.1	Liftoff	CDS	14178197	14178321	.	+	.	ID=cds-NP_899226.2;Parent=rna-NM_183370.2;Dbxref=CCDS:CCDS28374.3,GeneID:83672,GenBank:NP_899226.2,MGI:MGI:1933367;Name=NP_899226.2;Note=isoform 3SIII is encoded by transcript variant 5;gbkey=CDS;gene=Sytl3;product=synaptotagmin-like protein 3 isoform 3SIII;protein_id=NP_899226.2;extra_copy_number=0
CM058257.1	Liftoff	CDS	14181400	14181534	.	+	.	ID=cds-NP_899226.2;Parent=rna-NM_183370.2;Dbxref=CCDS:CCDS28374.3,GeneID:83672,GenBank:NP_899226.2,MGI:MGI:1933367;Name=NP_899226.2;Note=isoform 3SIII is encoded by transcript variant 5;gbkey=CDS;gene=Sytl3;product=synaptotagmin-like protein 3 isoform 3SIII;protein_id=NP_899226.2;extra_copy_number=0
CM058257.1	Liftoff	CDS	14187687	14187865	.	+	.	ID=cds-NP_899226.2;Parent=rna-NM_183370.2;Dbxref=CCDS:CCDS28374.3,GeneID:83672,GenBank:NP_899226.2,MGI:MGI:1933367;Name=NP_899226.2;Note=isoform 3SIII is encoded by transcript variant 5;gbkey=CDS;gene=Sytl3;product=synaptotagmin-like protein 3 isoform 3SIII;protein_id=NP_899226.2;extra_copy_number=0
CM058257.1	Liftoff	CDS	14200546	14200648	.	+	.	ID=cds-NP_899226.2;Parent=rna-NM_183370.2;Dbxref=CCDS:CCDS28374.3,GeneID:83672,GenBank:NP_899226.2,MGI:MGI:1933367;Name=NP_899226.2;Note=isoform 3SIII is encoded by transcript variant 5;gbkey=CDS;gene=Sytl3;product=synaptotagmin-like protein 3 isoform 3SIII;protein_id=NP_899226.2;extra_copy_number=0
CM058257.1	Liftoff	CDS	14205720	14205890	.	+	.	ID=cds-NP_899226.2;Parent=rna-NM_183370.2;Dbxref=CCDS:CCDS28374.3,GeneID:83672,GenBank:NP_899226.2,MGI:MGI:1933367;Name=NP_899226.2;Note=isoform 3SIII is encoded by transcript variant 5;gbkey=CDS;gene=Sytl3;product=synaptotagmin-like protein 3 isoform 3SIII;protein_id=NP_899226.2;extra_copy_number=0
CM058257.1	Liftoff	CDS	14207234	14207339	.	+	.	ID=cds-NP_899226.2;Parent=rna-NM_183370.2;Dbxref=CCDS:CCDS28374.3,GeneID:83672,GenBank:NP_899226.2,MGI:MGI:1933367;Name=NP_899226.2;Note=isoform 3SIII is encoded by transcript variant 5;gbkey=CDS;gene=Sytl3;product=synaptotagmin-like protein 3 isoform 3SIII;protein_id=NP_899226.2;extra_copy_number=0
CM058257.1	Liftoff	CDS	14208146	14208242	.	+	.	ID=cds-NP_899226.2;Parent=rna-NM_183370.2;Dbxref=CCDS:CCDS28374.3,GeneID:83672,GenBank:NP_899226.2,MGI:MGI:1933367;Name=NP_899226.2;Note=isoform 3SIII is encoded by transcript variant 5;gbkey=CDS;gene=Sytl3;product=synaptotagmin-like protein 3 isoform 3SIII;protein_id=NP_899226.2;extra_copy_number=0
CM058257.1	Liftoff	CDS	14209179	14209384	.	+	.	ID=cds-NP_899226.2;Parent=rna-NM_183370.2;Dbxref=CCDS:CCDS28374.3,GeneID:83672,GenBank:NP_899226.2,MGI:MGI:1933367;Name=NP_899226.2;Note=isoform 3SIII is encoded by transcript variant 5;gbkey=CDS;gene=Sytl3;product=synaptotagmin-like protein 3 isoform 3SIII;protein_id=NP_899226.2;extra_copy_number=0
CM058257.1	Liftoff	CDS	14210495	14210604	.	+	.	ID=cds-NP_899226.2;Parent=rna-NM_183370.2;Dbxref=CCDS:CCDS28374.3,GeneID:83672,GenBank:NP_899226.2,MGI:MGI:1933367;Name=NP_899226.2;Note=isoform 3SIII is encoded by transcript variant 5;gbkey=CDS;gene=Sytl3;product=synaptotagmin-like protein 3 isoform 3SIII;protein_id=NP_899226.2;extra_copy_number=0
CM058257.1	Liftoff	mRNA	14178133	14210812	.	+	.	ID=rna-NM_183368.2;Parent=gene-Sytl3;Dbxref=GeneID:83672,GenBank:NM_183368.2,MGI:MGI:1933367;Name=NM_183368.2;gbkey=mRNA;gene=Sytl3;product=synaptotagmin-like 3%2C transcript variant 3;transcript_id=NM_183368.2;matches_ref_protein=True;valid_ORF=True;extra_copy_number=0
CM058257.1	Liftoff	exon	14178133	14178321	.	+	.	ID=exon-NM_183368.2-1;Parent=rna-NM_183368.2;Dbxref=GeneID:83672,GenBank:NM_183368.2,MGI:MGI:1933367;gbkey=mRNA;gene=Sytl3;product=synaptotagmin-like 3%2C transcript variant 3;transcript_id=NM_183368.2;extra_copy_number=0
CM058257.1	Liftoff	exon	14181400	14181534	.	+	.	ID=exon-NM_183368.2-2;Parent=rna-NM_183368.2;Dbxref=GeneID:83672,GenBank:NM_183368.2,MGI:MGI:1933367;gbkey=mRNA;gene=Sytl3;product=synaptotagmin-like 3%2C transcript variant 3;transcript_id=NM_183368.2;extra_copy_number=0
CM058257.1	Liftoff	exon	14187687	14187865	.	+	.	ID=exon-NM_183368.2-3;Parent=rna-NM_183368.2;Dbxref=GeneID:83672,GenBank:NM_183368.2,MGI:MGI:1933367;gbkey=mRNA;gene=Sytl3;product=synaptotagmin-like 3%2C transcript variant 3;transcript_id=NM_183368.2;extra_copy_number=0
CM058257.1	Liftoff	exon	14200546	14200648	.	+	.	ID=exon-NM_183368.2-4;Parent=rna-NM_183368.2;Dbxref=GeneID:83672,GenBank:NM_183368.2,MGI:MGI:1933367;gbkey=mRNA;gene=Sytl3;product=synaptotagmin-like 3%2C transcript variant 3;transcript_id=NM_183368.2;extra_copy_number=0
CM058257.1	Liftoff	exon	14205720	14205890	.	+	.	ID=exon-NM_183368.2-5;Parent=rna-NM_183368.2;Dbxref=GeneID:83672,GenBank:NM_183368.2,MGI:MGI:1933367;gbkey=mRNA;gene=Sytl3;product=synaptotagmin-like 3%2C transcript variant 3;transcript_id=NM_183368.2;extra_copy_number=0
CM058257.1	Liftoff	exon	14207234	14207339	.	+	.	ID=exon-NM_183368.2-6;Parent=rna-NM_183368.2;Dbxref=GeneID:83672,GenBank:NM_183368.2,MGI:MGI:1933367;gbkey=mRNA;gene=Sytl3;product=synaptotagmin-like 3%2C transcript variant 3;transcript_id=NM_183368.2;extra_copy_number=0
CM058257.1	Liftoff	exon	14208146	14208242	.	+	.	ID=exon-NM_183368.2-7;Parent=rna-NM_183368.2;Dbxref=GeneID:83672,GenBank:NM_183368.2,MGI:MGI:1933367;gbkey=mRNA;gene=Sytl3;product=synaptotagmin-like 3%2C transcript variant 3;transcript_id=NM_183368.2;extra_copy_number=0
CM058257.1	Liftoff	exon	14209179	14209384	.	+	.	ID=exon-NM_183368.2-8;Parent=rna-NM_183368.2;Dbxref=GeneID:83672,GenBank:NM_183368.2,MGI:MGI:1933367;gbkey=mRNA;gene=Sytl3;product=synaptotagmin-like 3%2C transcript variant 3;transcript_id=NM_183368.2;extra_copy_number=0
CM058257.1	Liftoff	exon	14210495	14210812	.	+	.	ID=exon-NM_183368.2-9;Parent=rna-NM_183368.2;Dbxref=GeneID:83672,GenBank:NM_183368.2,MGI:MGI:1933367;gbkey=mRNA;gene=Sytl3;product=synaptotagmin-like 3%2C transcript variant 3;transcript_id=NM_183368.2;extra_copy_number=0
CM058257.1	Liftoff	CDS	14178220	14178321	.	+	.	ID=cds-NP_899224.2;Parent=rna-NM_183368.2;Dbxref=CCDS:CCDS28373.2,GeneID:83672,GenBank:NP_899224.2,MGI:MGI:1933367;Name=NP_899224.2;Note=isoform b is encoded by transcript variant 3;gbkey=CDS;gene=Sytl3;product=synaptotagmin-like protein 3 isoform b;protein_id=NP_899224.2;extra_copy_number=0
CM058257.1	Liftoff	CDS	14181400	14181534	.	+	.	ID=cds-NP_899224.2;Parent=rna-NM_183368.2;Dbxref=CCDS:CCDS28373.2,GeneID:83672,GenBank:NP_899224.2,MGI:MGI:1933367;Name=NP_899224.2;Note=isoform b is encoded by transcript variant 3;gbkey=CDS;gene=Sytl3;product=synaptotagmin-like protein 3 isoform b;protein_id=NP_899224.2;extra_copy_number=0
CM058257.1	Liftoff	CDS	14187687	14187865	.	+	.	ID=cds-NP_899224.2;Parent=rna-NM_183368.2;Dbxref=CCDS:CCDS28373.2,GeneID:83672,GenBank:NP_899224.2,MGI:MGI:1933367;Name=NP_899224.2;Note=isoform b is encoded by transcript variant 3;gbkey=CDS;gene=Sytl3;product=synaptotagmin-like protein 3 isoform b;protein_id=NP_899224.2;extra_copy_number=0
CM058257.1	Liftoff	CDS	14200546	14200648	.	+	.	ID=cds-NP_899224.2;Parent=rna-NM_183368.2;Dbxref=CCDS:CCDS28373.2,GeneID:83672,GenBank:NP_899224.2,MGI:MGI:1933367;Name=NP_899224.2;Note=isoform b is encoded by transcript variant 3;gbkey=CDS;gene=Sytl3;product=synaptotagmin-like protein 3 isoform b;protein_id=NP_899224.2;extra_copy_number=0
CM058257.1	Liftoff	CDS	14205720	14205890	.	+	.	ID=cds-NP_899224.2;Parent=rna-NM_183368.2;Dbxref=CCDS:CCDS28373.2,GeneID:83672,GenBank:NP_899224.2,MGI:MGI:1933367;Name=NP_899224.2;Note=isoform b is encoded by transcript variant 3;gbkey=CDS;gene=Sytl3;product=synaptotagmin-like protein 3 isoform b;protein_id=NP_899224.2;extra_copy_number=0
CM058257.1	Liftoff	CDS	14207234	14207339	.	+	.	ID=cds-NP_899224.2;Parent=rna-NM_183368.2;Dbxref=CCDS:CCDS28373.2,GeneID:83672,GenBank:NP_899224.2,MGI:MGI:1933367;Name=NP_899224.2;Note=isoform b is encoded by transcript variant 3;gbkey=CDS;gene=Sytl3;product=synaptotagmin-like protein 3 isoform b;protein_id=NP_899224.2;extra_copy_number=0
CM058257.1	Liftoff	CDS	14208146	14208242	.	+	.	ID=cds-NP_899224.2;Parent=rna-NM_183368.2;Dbxref=CCDS:CCDS28373.2,GeneID:83672,GenBank:NP_899224.2,MGI:MGI:1933367;Name=NP_899224.2;Note=isoform b is encoded by transcript variant 3;gbkey=CDS;gene=Sytl3;product=synaptotagmin-like protein 3 isoform b;protein_id=NP_899224.2;extra_copy_number=0
CM058257.1	Liftoff	CDS	14209179	14209384	.	+	.	ID=cds-NP_899224.2;Parent=rna-NM_183368.2;Dbxref=CCDS:CCDS28373.2,GeneID:83672,GenBank:NP_899224.2,MGI:MGI:1933367;Name=NP_899224.2;Note=isoform b is encoded by transcript variant 3;gbkey=CDS;gene=Sytl3;product=synaptotagmin-like protein 3 isoform b;protein_id=NP_899224.2;extra_copy_number=0
CM058257.1	Liftoff	CDS	14210495	14210604	.	+	.	ID=cds-NP_899224.2;Parent=rna-NM_183368.2;Dbxref=CCDS:CCDS28373.2,GeneID:83672,GenBank:NP_899224.2,MGI:MGI:1933367;Name=NP_899224.2;Note=isoform b is encoded by transcript variant 3;gbkey=CDS;gene=Sytl3;product=synaptotagmin-like protein 3 isoform b;protein_id=NP_899224.2;extra_copy_number=0
CM058257.1	Liftoff	transcript	14131304	14207307	.	+	.	ID=rna-XR_001782133.1;Parent=gene-Sytl3;Dbxref=GeneID:83672,GenBank:XR_001782133.1,MGI:MGI:1933367;Name=XR_001782133.1;gbkey=misc_RNA;gene=Sytl3;model_evidence=Supporting evidence includes similarity to: 1 mRNA%2C 6 ESTs%2C 2 long SRA reads%2C and 100%25 coverage of the annotated genomic feature by RNAseq alignments%2C including 2 samples with support for all annotated introns;product=synaptotagmin-like 3%2C transcript variant X5;transcript_id=XR_001782133.1;extra_copy_number=0
CM058257.1	Liftoff	exon	14131304	14131564	.	+	.	ID=exon-XR_001782133.1-1;Parent=rna-XR_001782133.1;Dbxref=GeneID:83672,GenBank:XR_001782133.1,MGI:MGI:1933367;gbkey=misc_RNA;gene=Sytl3;product=synaptotagmin-like 3%2C transcript variant X5;transcript_id=XR_001782133.1;extra_copy_number=0
CM058257.1	Liftoff	exon	14145760	14146294	.	+	.	ID=exon-XR_001782133.1-2;Parent=rna-XR_001782133.1;Dbxref=GeneID:83672,GenBank:XR_001782133.1,MGI:MGI:1933367;gbkey=misc_RNA;gene=Sytl3;product=synaptotagmin-like 3%2C transcript variant X5;transcript_id=XR_001782133.1;extra_copy_number=0
CM058257.1	Liftoff	exon	14148511	14148729	.	+	.	ID=exon-XR_001782133.1-3;Parent=rna-XR_001782133.1;Dbxref=GeneID:83672,GenBank:XR_001782133.1,MGI:MGI:1933367;gbkey=misc_RNA;gene=Sytl3;product=synaptotagmin-like 3%2C transcript variant X5;transcript_id=XR_001782133.1;extra_copy_number=0
CM058257.1	Liftoff	exon	14159562	14159626	.	+	.	ID=exon-XR_001782133.1-4;Parent=rna-XR_001782133.1;Dbxref=GeneID:83672,GenBank:XR_001782133.1,MGI:MGI:1933367;gbkey=misc_RNA;gene=Sytl3;product=synaptotagmin-like 3%2C transcript variant X5;transcript_id=XR_001782133.1;extra_copy_number=0
CM058257.1	Liftoff	exon	14171956	14172007	.	+	.	ID=exon-XR_001782133.1-5;Parent=rna-XR_001782133.1;Dbxref=GeneID:83672,GenBank:XR_001782133.1,MGI:MGI:1933367;gbkey=misc_RNA;gene=Sytl3;product=synaptotagmin-like 3%2C transcript variant X5;transcript_id=XR_001782133.1;extra_copy_number=0
CM058257.1	Liftoff	exon	14173541	14173607	.	+	.	ID=exon-XR_001782133.1-6;Parent=rna-XR_001782133.1;Dbxref=GeneID:83672,GenBank:XR_001782133.1,MGI:MGI:1933367;gbkey=misc_RNA;gene=Sytl3;product=synaptotagmin-like 3%2C transcript variant X5;transcript_id=XR_001782133.1;extra_copy_number=0
CM058257.1	Liftoff	exon	14175183	14175261	.	+	.	ID=exon-XR_001782133.1-7;Parent=rna-XR_001782133.1;Dbxref=GeneID:83672,GenBank:XR_001782133.1,MGI:MGI:1933367;gbkey=misc_RNA;gene=Sytl3;product=synaptotagmin-like 3%2C transcript variant X5;transcript_id=XR_001782133.1;extra_copy_number=0
CM058257.1	Liftoff	exon	14178197	14178321	.	+	.	ID=exon-XR_001782133.1-8;Parent=rna-XR_001782133.1;Dbxref=GeneID:83672,GenBank:XR_001782133.1,MGI:MGI:1933367;gbkey=misc_RNA;gene=Sytl3;product=synaptotagmin-like 3%2C transcript variant X5;transcript_id=XR_001782133.1;extra_copy_number=0
CM058257.1	Liftoff	exon	14181400	14181534	.	+	.	ID=exon-XR_001782133.1-9;Parent=rna-XR_001782133.1;Dbxref=GeneID:83672,GenBank:XR_001782133.1,MGI:MGI:1933367;gbkey=misc_RNA;gene=Sytl3;product=synaptotagmin-like 3%2C transcript variant X5;transcript_id=XR_001782133.1;extra_copy_number=0
CM058257.1	Liftoff	exon	14187687	14187865	.	+	.	ID=exon-XR_001782133.1-10;Parent=rna-XR_001782133.1;Dbxref=GeneID:83672,GenBank:XR_001782133.1,MGI:MGI:1933367;gbkey=misc_RNA;gene=Sytl3;product=synaptotagmin-like 3%2C transcript variant X5;transcript_id=XR_001782133.1;extra_copy_number=0
CM058257.1	Liftoff	exon	14200546	14200648	.	+	.	ID=exon-XR_001782133.1-11;Parent=rna-XR_001782133.1;Dbxref=GeneID:83672,GenBank:XR_001782133.1,MGI:MGI:1933367;gbkey=misc_RNA;gene=Sytl3;product=synaptotagmin-like 3%2C transcript variant X5;transcript_id=XR_001782133.1;extra_copy_number=0
CM058257.1	Liftoff	exon	14205720	14205890	.	+	.	ID=exon-XR_001782133.1-12;Parent=rna-XR_001782133.1;Dbxref=GeneID:83672,GenBank:XR_001782133.1,MGI:MGI:1933367;gbkey=misc_RNA;gene=Sytl3;product=synaptotagmin-like 3%2C transcript variant X5;transcript_id=XR_001782133.1;extra_copy_number=0
CM058257.1	Liftoff	exon	14206791	14207013	.	+	.	ID=exon-XR_001782133.1-13;Parent=rna-XR_001782133.1;Dbxref=GeneID:83672,GenBank:XR_001782133.1,MGI:MGI:1933367;gbkey=misc_RNA;gene=Sytl3;product=synaptotagmin-like 3%2C transcript variant X5;transcript_id=XR_001782133.1;extra_copy_number=0
CM058257.1	Liftoff	exon	14207234	14207307	.	+	.	ID=exon-XR_001782133.1-14;Parent=rna-XR_001782133.1;Dbxref=GeneID:83672,GenBank:XR_001782133.1,MGI:MGI:1933367;gbkey=misc_RNA;gene=Sytl3;product=synaptotagmin-like 3%2C transcript variant X5;transcript_id=XR_001782133.1;extra_copy_number=0
CM058257.1	Liftoff	gene	14188304	14200805	.	-	.	ID=gene-Gm36309;Dbxref=GeneID:102640180,MGI:MGI:5595468;Name=Gm36309;description=predicted gene%2C 36309;gbkey=Gene;gene=Gm36309;gene_biotype=lncRNA;coverage=1.0;sequence_ID=1.0;extra_copy_number=0;copy_num_ID=gene-Gm36309_0
CM058257.1	Liftoff	lnc_RNA	14188304	14200804	.	-	.	ID=rna-XR_003952389.2;Parent=gene-Gm36309;Dbxref=GeneID:102640180,GenBank:XR_003952389.2,MGI:MGI:5595468;Name=XR_003952389.2;gbkey=ncRNA;gene=Gm36309;model_evidence=Supporting evidence includes similarity to: 100%25 coverage of the annotated genomic feature by RNAseq alignments%2C including 1 sample with support for all annotated introns;product=predicted gene%2C 36309%2C transcript variant X2;transcript_id=XR_003952389.2;extra_copy_number=0
CM058257.1	Liftoff	exon	14188304	14188539	.	-	.	ID=exon-XR_003952389.2-5;Parent=rna-XR_003952389.2;Dbxref=GeneID:102640180,GenBank:XR_003952389.2,MGI:MGI:5595468;gbkey=ncRNA;gene=Gm36309;product=predicted gene%2C 36309%2C transcript variant X2;transcript_id=XR_003952389.2;extra_copy_number=0
CM058257.1	Liftoff	exon	14188677	14188763	.	-	.	ID=exon-XR_003952389.2-4;Parent=rna-XR_003952389.2;Dbxref=GeneID:102640180,GenBank:XR_003952389.2,MGI:MGI:5595468;gbkey=ncRNA;gene=Gm36309;product=predicted gene%2C 36309%2C transcript variant X2;transcript_id=XR_003952389.2;extra_copy_number=0
CM058257.1	Liftoff	exon	14191253	14191941	.	-	.	ID=exon-XR_003952389.2-3;Parent=rna-XR_003952389.2;Dbxref=GeneID:102640180,GenBank:XR_003952389.2,MGI:MGI:5595468;gbkey=ncRNA;gene=Gm36309;product=predicted gene%2C 36309%2C transcript variant X2;transcript_id=XR_003952389.2;extra_copy_number=0
CM058257.1	Liftoff	exon	14196520	14196604	.	-	.	ID=exon-XR_003952389.2-2;Parent=rna-XR_003952389.2;Dbxref=GeneID:102640180,GenBank:XR_003952389.2,MGI:MGI:5595468;gbkey=ncRNA;gene=Gm36309;product=predicted gene%2C 36309%2C transcript variant X2;transcript_id=XR_003952389.2;extra_copy_number=0
CM058257.1	Liftoff	exon	14200562	14200804	.	-	.	ID=exon-XR_003952389.2-1;Parent=rna-XR_003952389.2;Dbxref=GeneID:102640180,GenBank:XR_003952389.2,MGI:MGI:5595468;gbkey=ncRNA;gene=Gm36309;product=predicted gene%2C 36309%2C transcript variant X2;transcript_id=XR_003952389.2;extra_copy_number=0
CM058257.1	Liftoff	lnc_RNA	14188304	14200805	.	-	.	ID=rna-XR_003952390.1;Parent=gene-Gm36309;Dbxref=GeneID:102640180,GenBank:XR_003952390.1,MGI:MGI:5595468;Name=XR_003952390.1;gbkey=ncRNA;gene=Gm36309;model_evidence=Supporting evidence includes similarity to: 100%25 coverage of the annotated genomic feature by RNAseq alignments%2C including 1 sample with support for all annotated introns;product=predicted gene%2C 36309%2C transcript variant X3;transcript_id=XR_003952390.1;extra_copy_number=0
CM058257.1	Liftoff	exon	14188304	14188763	.	-	.	ID=exon-XR_003952390.1-5;Parent=rna-XR_003952390.1;Dbxref=GeneID:102640180,GenBank:XR_003952390.1,MGI:MGI:5595468;gbkey=ncRNA;gene=Gm36309;product=predicted gene%2C 36309%2C transcript variant X3;transcript_id=XR_003952390.1;extra_copy_number=0
CM058257.1	Liftoff	exon	14191253	14191610	.	-	.	ID=exon-XR_003952390.1-4;Parent=rna-XR_003952390.1;Dbxref=GeneID:102640180,GenBank:XR_003952390.1,MGI:MGI:5595468;gbkey=ncRNA;gene=Gm36309;product=predicted gene%2C 36309%2C transcript variant X3;transcript_id=XR_003952390.1;extra_copy_number=0
CM058257.1	Liftoff	exon	14191795	14191941	.	-	.	ID=exon-XR_003952390.1-3;Parent=rna-XR_003952390.1;Dbxref=GeneID:102640180,GenBank:XR_003952390.1,MGI:MGI:5595468;gbkey=ncRNA;gene=Gm36309;product=predicted gene%2C 36309%2C transcript variant X3;transcript_id=XR_003952390.1;extra_copy_number=0
CM058257.1	Liftoff	exon	14196520	14196604	.	-	.	ID=exon-XR_003952390.1-2;Parent=rna-XR_003952390.1;Dbxref=GeneID:102640180,GenBank:XR_003952390.1,MGI:MGI:5595468;gbkey=ncRNA;gene=Gm36309;product=predicted gene%2C 36309%2C transcript variant X3;transcript_id=XR_003952390.1;extra_copy_number=0
CM058257.1	Liftoff	exon	14200562	14200805	.	-	.	ID=exon-XR_003952390.1-1;Parent=rna-XR_003952390.1;Dbxref=GeneID:102640180,GenBank:XR_003952390.1,MGI:MGI:5595468;gbkey=ncRNA;gene=Gm36309;product=predicted gene%2C 36309%2C transcript variant X3;transcript_id=XR_003952390.1;extra_copy_number=0
CM058257.1	Liftoff	lnc_RNA	14188304	14200804	.	-	.	ID=rna-XR_003952391.2;Parent=gene-Gm36309;Dbxref=GeneID:102640180,GenBank:XR_003952391.2,MGI:MGI:5595468;Name=XR_003952391.2;gbkey=ncRNA;gene=Gm36309;model_evidence=Supporting evidence includes similarity to: 100%25 coverage of the annotated genomic feature by RNAseq alignments%2C including 1 sample with support for all annotated introns;product=predicted gene%2C 36309%2C transcript variant X4;transcript_id=XR_003952391.2;extra_copy_number=0
CM058257.1	Liftoff	exon	14188304	14188763	.	-	.	ID=exon-XR_003952391.2-3;Parent=rna-XR_003952391.2;Dbxref=GeneID:102640180,GenBank:XR_003952391.2,MGI:MGI:5595468;gbkey=ncRNA;gene=Gm36309;product=predicted gene%2C 36309%2C transcript variant X4;transcript_id=XR_003952391.2;extra_copy_number=0
CM058257.1	Liftoff	exon	14191253	14191941	.	-	.	ID=exon-XR_003952391.2-2;Parent=rna-XR_003952391.2;Dbxref=GeneID:102640180,GenBank:XR_003952391.2,MGI:MGI:5595468;gbkey=ncRNA;gene=Gm36309;product=predicted gene%2C 36309%2C transcript variant X4;transcript_id=XR_003952391.2;extra_copy_number=0
CM058257.1	Liftoff	exon	14200562	14200804	.	-	.	ID=exon-XR_003952391.2-1;Parent=rna-XR_003952391.2;Dbxref=GeneID:102640180,GenBank:XR_003952391.2,MGI:MGI:5595468;gbkey=ncRNA;gene=Gm36309;product=predicted gene%2C 36309%2C transcript variant X4;transcript_id=XR_003952391.2;extra_copy_number=0
CM058257.1	Liftoff	lnc_RNA	14188304	14200805	.	-	.	ID=rna-XR_003952392.1;Parent=gene-Gm36309;Dbxref=GeneID:102640180,GenBank:XR_003952392.1,MGI:MGI:5595468;Name=XR_003952392.1;gbkey=ncRNA;gene=Gm36309;model_evidence=Supporting evidence includes similarity to: 100%25 coverage of the annotated genomic feature by RNAseq alignments%2C including 1 sample with support for all annotated introns;product=predicted gene%2C 36309%2C transcript variant X5;transcript_id=XR_003952392.1;extra_copy_number=0
CM058257.1	Liftoff	exon	14188304	14188763	.	-	.	ID=exon-XR_003952392.1-5;Parent=rna-XR_003952392.1;Dbxref=GeneID:102640180,GenBank:XR_003952392.1,MGI:MGI:5595468;gbkey=ncRNA;gene=Gm36309;product=predicted gene%2C 36309%2C transcript variant X5;transcript_id=XR_003952392.1;extra_copy_number=0
CM058257.1	Liftoff	exon	14191253	14191412	.	-	.	ID=exon-XR_003952392.1-4;Parent=rna-XR_003952392.1;Dbxref=GeneID:102640180,GenBank:XR_003952392.1,MGI:MGI:5595468;gbkey=ncRNA;gene=Gm36309;product=predicted gene%2C 36309%2C transcript variant X5;transcript_id=XR_003952392.1;extra_copy_number=0
CM058257.1	Liftoff	exon	14191795	14191941	.	-	.	ID=exon-XR_003952392.1-3;Parent=rna-XR_003952392.1;Dbxref=GeneID:102640180,GenBank:XR_003952392.1,MGI:MGI:5595468;gbkey=ncRNA;gene=Gm36309;product=predicted gene%2C 36309%2C transcript variant X5;transcript_id=XR_003952392.1;extra_copy_number=0
CM058257.1	Liftoff	exon	14196520	14196604	.	-	.	ID=exon-XR_003952392.1-2;Parent=rna-XR_003952392.1;Dbxref=GeneID:102640180,GenBank:XR_003952392.1,MGI:MGI:5595468;gbkey=ncRNA;gene=Gm36309;product=predicted gene%2C 36309%2C transcript variant X5;transcript_id=XR_003952392.1;extra_copy_number=0
CM058257.1	Liftoff	exon	14200562	14200805	.	-	.	ID=exon-XR_003952392.1-1;Parent=rna-XR_003952392.1;Dbxref=GeneID:102640180,GenBank:XR_003952392.1,MGI:MGI:5595468;gbkey=ncRNA;gene=Gm36309;product=predicted gene%2C 36309%2C transcript variant X5;transcript_id=XR_003952392.1;extra_copy_number=0
CM058257.1	Liftoff	lnc_RNA	14188304	14200804	.	-	.	ID=rna-XR_876364.2;Parent=gene-Gm36309;Dbxref=GeneID:102640180,GenBank:XR_876364.2,MGI:MGI:5595468;Name=XR_876364.2;gbkey=ncRNA;gene=Gm36309;model_evidence=Supporting evidence includes similarity to: 100%25 coverage of the annotated genomic feature by RNAseq alignments%2C including 1 sample with support for all annotated introns;product=predicted gene%2C 36309%2C transcript variant X1;transcript_id=XR_876364.2;extra_copy_number=0
CM058257.1	Liftoff	exon	14188304	14188763	.	-	.	ID=exon-XR_876364.2-4;Parent=rna-XR_876364.2;Dbxref=GeneID:102640180,GenBank:XR_876364.2,MGI:MGI:5595468;gbkey=ncRNA;gene=Gm36309;product=predicted gene%2C 36309%2C transcript variant X1;transcript_id=XR_876364.2;extra_copy_number=0
CM058257.1	Liftoff	exon	14191253	14191941	.	-	.	ID=exon-XR_876364.2-3;Parent=rna-XR_876364.2;Dbxref=GeneID:102640180,GenBank:XR_876364.2,MGI:MGI:5595468;gbkey=ncRNA;gene=Gm36309;product=predicted gene%2C 36309%2C transcript variant X1;transcript_id=XR_876364.2;extra_copy_number=0
CM058257.1	Liftoff	exon	14196520	14196604	.	-	.	ID=exon-XR_876364.2-2;Parent=rna-XR_876364.2;Dbxref=GeneID:102640180,GenBank:XR_876364.2,MGI:MGI:5595468;gbkey=ncRNA;gene=Gm36309;product=predicted gene%2C 36309%2C transcript variant X1;transcript_id=XR_876364.2;extra_copy_number=0
CM058257.1	Liftoff	exon	14200562	14200804	.	-	.	ID=exon-XR_876364.2-1;Parent=rna-XR_876364.2;Dbxref=GeneID:102640180,GenBank:XR_876364.2,MGI:MGI:5595468;gbkey=ncRNA;gene=Gm36309;product=predicted gene%2C 36309%2C transcript variant X1;transcript_id=XR_876364.2;extra_copy_number=0
CM058257.1	Liftoff	gene	14210899	14255556	.	-	.	ID=gene-Ezr;Dbxref=GeneID:22350,MGI:MGI:98931;Name=Ezr;description=ezrin;gbkey=Gene;gene=Ezr;gene_biotype=protein_coding;gene_synonym=p81,Vil2;coverage=1.0;sequence_ID=1.0;valid_ORFs=1;extra_copy_number=0;copy_num_ID=gene-Ezr_0
CM058257.1	Liftoff	mRNA	14210899	14255556	.	-	.	ID=rna-NM_009510.2;Parent=gene-Ezr;Dbxref=GeneID:22350,GenBank:NM_009510.2,MGI:MGI:98931;Name=NM_009510.2;gbkey=mRNA;gene=Ezr;product=ezrin;tag=RefSeq Select;transcript_id=NM_009510.2;matches_ref_protein=True;valid_ORF=True;extra_copy_number=0
CM058257.1	Liftoff	exon	14210899	14212235	.	-	.	ID=exon-NM_009510.2-13;Parent=rna-NM_009510.2;Dbxref=GeneID:22350,GenBank:NM_009510.2,MGI:MGI:98931;gbkey=mRNA;gene=Ezr;product=ezrin;tag=RefSeq Select;transcript_id=NM_009510.2;extra_copy_number=0
CM058257.1	Liftoff	exon	14212398	14212649	.	-	.	ID=exon-NM_009510.2-12;Parent=rna-NM_009510.2;Dbxref=GeneID:22350,GenBank:NM_009510.2,MGI:MGI:98931;gbkey=mRNA;gene=Ezr;product=ezrin;tag=RefSeq Select;transcript_id=NM_009510.2;extra_copy_number=0
CM058257.1	Liftoff	exon	14213731	14213823	.	-	.	ID=exon-NM_009510.2-11;Parent=rna-NM_009510.2;Dbxref=GeneID:22350,GenBank:NM_009510.2,MGI:MGI:98931;gbkey=mRNA;gene=Ezr;product=ezrin;tag=RefSeq Select;transcript_id=NM_009510.2;extra_copy_number=0
CM058257.1	Liftoff	exon	14214191	14214351	.	-	.	ID=exon-NM_009510.2-10;Parent=rna-NM_009510.2;Dbxref=GeneID:22350,GenBank:NM_009510.2,MGI:MGI:98931;gbkey=mRNA;gene=Ezr;product=ezrin;tag=RefSeq Select;transcript_id=NM_009510.2;extra_copy_number=0
CM058257.1	Liftoff	exon	14215124	14215254	.	-	.	ID=exon-NM_009510.2-9;Parent=rna-NM_009510.2;Dbxref=GeneID:22350,GenBank:NM_009510.2,MGI:MGI:98931;gbkey=mRNA;gene=Ezr;product=ezrin;tag=RefSeq Select;transcript_id=NM_009510.2;extra_copy_number=0
CM058257.1	Liftoff	exon	14215460	14215623	.	-	.	ID=exon-NM_009510.2-8;Parent=rna-NM_009510.2;Dbxref=GeneID:22350,GenBank:NM_009510.2,MGI:MGI:98931;gbkey=mRNA;gene=Ezr;product=ezrin;tag=RefSeq Select;transcript_id=NM_009510.2;extra_copy_number=0
CM058257.1	Liftoff	exon	14220034	14220130	.	-	.	ID=exon-NM_009510.2-7;Parent=rna-NM_009510.2;Dbxref=GeneID:22350,GenBank:NM_009510.2,MGI:MGI:98931;gbkey=mRNA;gene=Ezr;product=ezrin;tag=RefSeq Select;transcript_id=NM_009510.2;extra_copy_number=0
CM058257.1	Liftoff	exon	14225753	14225899	.	-	.	ID=exon-NM_009510.2-6;Parent=rna-NM_009510.2;Dbxref=GeneID:22350,GenBank:NM_009510.2,MGI:MGI:98931;gbkey=mRNA;gene=Ezr;product=ezrin;tag=RefSeq Select;transcript_id=NM_009510.2;extra_copy_number=0
CM058257.1	Liftoff	exon	14226756	14226839	.	-	.	ID=exon-NM_009510.2-5;Parent=rna-NM_009510.2;Dbxref=GeneID:22350,GenBank:NM_009510.2,MGI:MGI:98931;gbkey=mRNA;gene=Ezr;product=ezrin;tag=RefSeq Select;transcript_id=NM_009510.2;extra_copy_number=0
CM058257.1	Liftoff	exon	14227381	14227655	.	-	.	ID=exon-NM_009510.2-4;Parent=rna-NM_009510.2;Dbxref=GeneID:22350,GenBank:NM_009510.2,MGI:MGI:98931;gbkey=mRNA;gene=Ezr;product=ezrin;tag=RefSeq Select;transcript_id=NM_009510.2;extra_copy_number=0
CM058257.1	Liftoff	exon	14228618	14228713	.	-	.	ID=exon-NM_009510.2-3;Parent=rna-NM_009510.2;Dbxref=GeneID:22350,GenBank:NM_009510.2,MGI:MGI:98931;gbkey=mRNA;gene=Ezr;product=ezrin;tag=RefSeq Select;transcript_id=NM_009510.2;extra_copy_number=0
CM058257.1	Liftoff	exon	14232249	14232332	.	-	.	ID=exon-NM_009510.2-2;Parent=rna-NM_009510.2;Dbxref=GeneID:22350,GenBank:NM_009510.2,MGI:MGI:98931;gbkey=mRNA;gene=Ezr;product=ezrin;tag=RefSeq Select;transcript_id=NM_009510.2;extra_copy_number=0
CM058257.1	Liftoff	exon	14255408	14255556	.	-	.	ID=exon-NM_009510.2-1;Parent=rna-NM_009510.2;Dbxref=GeneID:22350,GenBank:NM_009510.2,MGI:MGI:98931;gbkey=mRNA;gene=Ezr;product=ezrin;tag=RefSeq Select;transcript_id=NM_009510.2;extra_copy_number=0
CM058257.1	Liftoff	CDS	14212071	14212235	.	-	.	ID=cds-NP_033536.2;Parent=rna-NM_009510.2;Dbxref=CCDS:CCDS37428.1,GeneID:22350,GenBank:NP_033536.2,MGI:MGI:98931;Name=NP_033536.2;gbkey=CDS;gene=Ezr;product=ezrin;protein_id=NP_033536.2;tag=RefSeq Select;extra_copy_number=0
CM058257.1	Liftoff	CDS	14212398	14212649	.	-	.	ID=cds-NP_033536.2;Parent=rna-NM_009510.2;Dbxref=CCDS:CCDS37428.1,GeneID:22350,GenBank:NP_033536.2,MGI:MGI:98931;Name=NP_033536.2;gbkey=CDS;gene=Ezr;product=ezrin;protein_id=NP_033536.2;tag=RefSeq Select;extra_copy_number=0
CM058257.1	Liftoff	CDS	14213731	14213823	.	-	.	ID=cds-NP_033536.2;Parent=rna-NM_009510.2;Dbxref=CCDS:CCDS37428.1,GeneID:22350,GenBank:NP_033536.2,MGI:MGI:98931;Name=NP_033536.2;gbkey=CDS;gene=Ezr;product=ezrin;protein_id=NP_033536.2;tag=RefSeq Select;extra_copy_number=0
CM058257.1	Liftoff	CDS	14214191	14214351	.	-	.	ID=cds-NP_033536.2;Parent=rna-NM_009510.2;Dbxref=CCDS:CCDS37428.1,GeneID:22350,GenBank:NP_033536.2,MGI:MGI:98931;Name=NP_033536.2;gbkey=CDS;gene=Ezr;product=ezrin;protein_id=NP_033536.2;tag=RefSeq Select;extra_copy_number=0
CM058257.1	Liftoff	CDS	14215124	14215254	.	-	.	ID=cds-NP_033536.2;Parent=rna-NM_009510.2;Dbxref=CCDS:CCDS37428.1,GeneID:22350,GenBank:NP_033536.2,MGI:MGI:98931;Name=NP_033536.2;gbkey=CDS;gene=Ezr;product=ezrin;protein_id=NP_033536.2;tag=RefSeq Select;extra_copy_number=0
CM058257.1	Liftoff	CDS	14215460	14215623	.	-	.	ID=cds-NP_033536.2;Parent=rna-NM_009510.2;Dbxref=CCDS:CCDS37428.1,GeneID:22350,GenBank:NP_033536.2,MGI:MGI:98931;Name=NP_033536.2;gbkey=CDS;gene=Ezr;product=ezrin;protein_id=NP_033536.2;tag=RefSeq Select;extra_copy_number=0
CM058257.1	Liftoff	CDS	14220034	14220130	.	-	.	ID=cds-NP_033536.2;Parent=rna-NM_009510.2;Dbxref=CCDS:CCDS37428.1,GeneID:22350,GenBank:NP_033536.2,MGI:MGI:98931;Name=NP_033536.2;gbkey=CDS;gene=Ezr;product=ezrin;protein_id=NP_033536.2;tag=RefSeq Select;extra_copy_number=0
CM058257.1	Liftoff	CDS	14225753	14225899	.	-	.	ID=cds-NP_033536.2;Parent=rna-NM_009510.2;Dbxref=CCDS:CCDS37428.1,GeneID:22350,GenBank:NP_033536.2,MGI:MGI:98931;Name=NP_033536.2;gbkey=CDS;gene=Ezr;product=ezrin;protein_id=NP_033536.2;tag=RefSeq Select;extra_copy_number=0
CM058257.1	Liftoff	CDS	14226756	14226839	.	-	.	ID=cds-NP_033536.2;Parent=rna-NM_009510.2;Dbxref=CCDS:CCDS37428.1,GeneID:22350,GenBank:NP_033536.2,MGI:MGI:98931;Name=NP_033536.2;gbkey=CDS;gene=Ezr;product=ezrin;protein_id=NP_033536.2;tag=RefSeq Select;extra_copy_number=0
CM058257.1	Liftoff	CDS	14227381	14227655	.	-	.	ID=cds-NP_033536.2;Parent=rna-NM_009510.2;Dbxref=CCDS:CCDS37428.1,GeneID:22350,GenBank:NP_033536.2,MGI:MGI:98931;Name=NP_033536.2;gbkey=CDS;gene=Ezr;product=ezrin;protein_id=NP_033536.2;tag=RefSeq Select;extra_copy_number=0
CM058257.1	Liftoff	CDS	14228618	14228713	.	-	.	ID=cds-NP_033536.2;Parent=rna-NM_009510.2;Dbxref=CCDS:CCDS37428.1,GeneID:22350,GenBank:NP_033536.2,MGI:MGI:98931;Name=NP_033536.2;gbkey=CDS;gene=Ezr;product=ezrin;protein_id=NP_033536.2;tag=RefSeq Select;extra_copy_number=0
CM058257.1	Liftoff	CDS	14232249	14232332	.	-	.	ID=cds-NP_033536.2;Parent=rna-NM_009510.2;Dbxref=CCDS:CCDS37428.1,GeneID:22350,GenBank:NP_033536.2,MGI:MGI:98931;Name=NP_033536.2;gbkey=CDS;gene=Ezr;product=ezrin;protein_id=NP_033536.2;tag=RefSeq Select;extra_copy_number=0
CM058257.1	Liftoff	CDS	14255408	14255419	.	-	.	ID=cds-NP_033536.2;Parent=rna-NM_009510.2;Dbxref=CCDS:CCDS37428.1,GeneID:22350,GenBank:NP_033536.2,MGI:MGI:98931;Name=NP_033536.2;gbkey=CDS;gene=Ezr;product=ezrin;protein_id=NP_033536.2;tag=RefSeq Select;extra_copy_number=0
CM058257.1	Liftoff	match	14218168	14218569	.	+	.	ID=d2eb24fa-305b-43e4-9493-56e51ca041d5;Target=NG_153217.1 1 402 +;assembly_bases_aln=402;assembly_bases_seq=402;bit_score=749.182;blast_aligner=1;blast_score=402;common_component=0;e_value=0;filter_score=0;for_remapping=2;gap_count=0;hsp_percent_coverage=100;matchable_bases=402;matched_bases=402;num_ident=402;num_mismatch=0;pct_coverage=100;pct_coverage_hiqual=100;pct_identity_gap=100;pct_identity_gapopen_only=100;pct_identity_ungap=100;rank=1;weighted_identity=1;coverage=1.0;sequence_ID=1.0;extra_copy_number=0;copy_num_ID=d2eb24fa-305b-43e4-9493-56e51ca041d5_0
CM058257.1	Liftoff	enhancer	14218268	14218469	.	.	.	ID=id-GeneID:128927594;Dbxref=GeneID:128927594;Note=cis-regulatory module chr17:6949847-6950048 (MGSCv37/mm9 assembly coordinates);experiment=EXISTENCE:reporter gene assay evidence [ECO:0000049][PMID:25872643];function=activates a minimal SCP1 promoter by CapStarr-seq with weak activity in P5424 T cells {active_cell/tissue: P5424 T cell};gbkey=regulatory;regulatory_class=enhancer;coverage=1.0;sequence_ID=1.0;extra_copy_number=0;copy_num_ID=id-GeneID:128927594_0
CM058257.1	Liftoff	biological_region	14218268	14218469	.	+	.	ID=id-GeneID:128927594-2;Dbxref=GeneID:128927594;Name=biological region;gbkey=Region;standard_name=CapStarr-seq enhancer MGSCv37_chr17:6949847-6950048;coverage=1.0;sequence_ID=1.0;extra_copy_number=0;copy_num_ID=id-GeneID:128927594-2_0
CM058257.1	Liftoff	match	14250425	14250812	.	+	.	ID=8f822051-4ed2-476e-a20f-9f7e68b4014f;Target=NG_153218.1 1 388 +;assembly_bases_aln=388;assembly_bases_seq=388;bit_score=723.127;blast_aligner=1;blast_score=388;common_component=0;e_value=0;filter_score=0;for_remapping=2;gap_count=0;hsp_percent_coverage=100;matchable_bases=388;matched_bases=388;num_ident=388;num_mismatch=0;pct_coverage=100;pct_coverage_hiqual=100;pct_identity_gap=100;pct_identity_gapopen_only=100;pct_identity_ungap=100;rank=1;weighted_identity=1;coverage=1.0;sequence_ID=1.0;extra_copy_number=0;copy_num_ID=8f822051-4ed2-476e-a20f-9f7e68b4014f_0
CM058257.1	Liftoff	enhancer	14250525	14250712	.	.	.	ID=id-GeneID:128927595;Dbxref=GeneID:128927595;Note=cis-regulatory module chr17:6982099-6982286 (MGSCv37/mm9 assembly coordinates);experiment=EXISTENCE:reporter gene assay evidence [ECO:0000049][PMID:25872643];function=activates a minimal SCP1 promoter by CapStarr-seq with weak activity in P5424 T cells {active_cell/tissue: P5424 T cell};gbkey=regulatory;regulatory_class=enhancer;coverage=1.0;sequence_ID=1.0;extra_copy_number=0;copy_num_ID=id-GeneID:128927595_0
CM058257.1	Liftoff	biological_region	14250525	14250712	.	+	.	ID=id-GeneID:128927595-2;Dbxref=GeneID:128927595;Name=biological region;gbkey=Region;standard_name=CapStarr-seq enhancer MGSCv37_chr17:6982099-6982286;coverage=1.0;sequence_ID=1.0;extra_copy_number=0;copy_num_ID=id-GeneID:128927595-2_0
CM058257.1	Liftoff	gene	14269710	14287975	.	+	.	ID=gene-4933426B08Rik;Dbxref=GeneID:115488815,MGI:MGI:1918423;Name=4933426B08Rik;description=RIKEN cDNA 4933426B08 gene;gbkey=Gene;gene=4933426B08Rik;gene_biotype=lncRNA;coverage=1.0;sequence_ID=0.999;extra_copy_number=0;copy_num_ID=gene-4933426B08Rik_0
CM058257.1	Liftoff	lnc_RNA	14269710	14287975	.	+	.	ID=rna-XR_003952393.2;Parent=gene-4933426B08Rik;Dbxref=GeneID:115488815,GenBank:XR_003952393.2,MGI:MGI:1918423;Name=XR_003952393.2;gbkey=ncRNA;gene=4933426B08Rik;model_evidence=Supporting evidence includes similarity to: 27 long SRA reads%2C and 95%25 coverage of the annotated genomic feature by RNAseq alignments;product=RIKEN cDNA 4933426B08 gene;transcript_id=XR_003952393.2;extra_copy_number=0
CM058257.1	Liftoff	exon	14269710	14269955	.	+	.	ID=exon-XR_003952393.2-1;Parent=rna-XR_003952393.2;Dbxref=GeneID:115488815,GenBank:XR_003952393.2,MGI:MGI:1918423;gbkey=ncRNA;gene=4933426B08Rik;product=RIKEN cDNA 4933426B08 gene;transcript_id=XR_003952393.2;extra_copy_number=0
CM058257.1	Liftoff	exon	14276814	14277625	.	+	.	ID=exon-XR_003952393.2-2;Parent=rna-XR_003952393.2;Dbxref=GeneID:115488815,GenBank:XR_003952393.2,MGI:MGI:1918423;gbkey=ncRNA;gene=4933426B08Rik;product=RIKEN cDNA 4933426B08 gene;transcript_id=XR_003952393.2;extra_copy_number=0
CM058257.1	Liftoff	exon	14280986	14287975	.	+	.	ID=exon-XR_003952393.2-3;Parent=rna-XR_003952393.2;Dbxref=GeneID:115488815,GenBank:XR_003952393.2,MGI:MGI:1918423;gbkey=ncRNA;gene=4933426B08Rik;product=RIKEN cDNA 4933426B08 gene;transcript_id=XR_003952393.2;extra_copy_number=0
CM058257.1	Liftoff	gene	14271161	14300798	.	-	.	ID=gene-Gm2885;Dbxref=GeneID:102640250,MGI:MGI:3781063;Name=Gm2885;description=predicted gene 2885;gbkey=Gene;gene=Gm2885;gene_biotype=lncRNA;gene_synonym=100040654;coverage=1.0;sequence_ID=1.0;extra_copy_number=0;copy_num_ID=gene-Gm2885_0
CM058257.1	Liftoff	lnc_RNA	14271161	14300798	.	-	.	ID=rna-NR_165811.1;Parent=gene-Gm2885;Dbxref=GeneID:102640250,GenBank:NR_165811.1,MGI:MGI:3781063;Name=NR_165811.1;gbkey=ncRNA;gene=Gm2885;product=predicted gene 2885%2C transcript variant 1;transcript_id=NR_165811.1;extra_copy_number=0
CM058257.1	Liftoff	exon	14271161	14272462	.	-	.	ID=exon-NR_165811.1-4;Parent=rna-NR_165811.1;Dbxref=GeneID:102640250,GenBank:NR_165811.1,MGI:MGI:3781063;gbkey=ncRNA;gene=Gm2885;product=predicted gene 2885%2C transcript variant 1;transcript_id=NR_165811.1;extra_copy_number=0
CM058257.1	Liftoff	exon	14279345	14279418	.	-	.	ID=exon-NR_165811.1-3;Parent=rna-NR_165811.1;Dbxref=GeneID:102640250,GenBank:NR_165811.1,MGI:MGI:3781063;gbkey=ncRNA;gene=Gm2885;product=predicted gene 2885%2C transcript variant 1;transcript_id=NR_165811.1;extra_copy_number=0
CM058257.1	Liftoff	exon	14279772	14279933	.	-	.	ID=exon-NR_165811.1-2;Parent=rna-NR_165811.1;Dbxref=GeneID:102640250,GenBank:NR_165811.1,MGI:MGI:3781063;gbkey=ncRNA;gene=Gm2885;product=predicted gene 2885%2C transcript variant 1;transcript_id=NR_165811.1;extra_copy_number=0
CM058257.1	Liftoff	exon	14300626	14300798	.	-	.	ID=exon-NR_165811.1-1;Parent=rna-NR_165811.1;Dbxref=GeneID:102640250,GenBank:NR_165811.1,MGI:MGI:3781063;gbkey=ncRNA;gene=Gm2885;product=predicted gene 2885%2C transcript variant 1;transcript_id=NR_165811.1;extra_copy_number=0
CM058257.1	Liftoff	lnc_RNA	14271161	14300798	.	-	.	ID=rna-NR_165812.1;Parent=gene-Gm2885;Dbxref=GeneID:102640250,GenBank:NR_165812.1,MGI:MGI:3781063;Name=NR_165812.1;gbkey=ncRNA;gene=Gm2885;product=predicted gene 2885%2C transcript variant 2;transcript_id=NR_165812.1;extra_copy_number=0
CM058257.1	Liftoff	exon	14271161	14272462	.	-	.	ID=exon-NR_165812.1-2;Parent=rna-NR_165812.1;Dbxref=GeneID:102640250,GenBank:NR_165812.1,MGI:MGI:3781063;gbkey=ncRNA;gene=Gm2885;product=predicted gene 2885%2C transcript variant 2;transcript_id=NR_165812.1;extra_copy_number=0
CM058257.1	Liftoff	exon	14300626	14300798	.	-	.	ID=exon-NR_165812.1-1;Parent=rna-NR_165812.1;Dbxref=GeneID:102640250,GenBank:NR_165812.1,MGI:MGI:3781063;gbkey=ncRNA;gene=Gm2885;product=predicted gene 2885%2C transcript variant 2;transcript_id=NR_165812.1;extra_copy_number=0
CM058257.1	Liftoff	gene	14368020	14368128	.	-	.	ID=gene-Mir692-1;Dbxref=GeneID:751529,MGI:MGI:3629930,miRBase:MI0004660;Name=Mir692-1;description=microRNA 692-1;gbkey=Gene;gene=Mir692-1;gene_biotype=miRNA;gene_synonym=mir-692-1,Mirn692-1;coverage=1.0;sequence_ID=1.0;extra_copy_number=0;copy_num_ID=gene-Mir692-1_0
CM058257.1	Liftoff	primary_transcript	14368020	14368128	.	-	.	ID=rna-NR_030465.1;Parent=gene-Mir692-1;Dbxref=GeneID:751529,GenBank:NR_030465.1,MGI:MGI:3629930,miRBase:MI0004660;Name=NR_030465.1;gbkey=precursor_RNA;gene=Mir692-1;product=microRNA 692-1;transcript_id=NR_030465.1;extra_copy_number=0
CM058257.1	Liftoff	exon	14368020	14368128	.	-	.	ID=exon-NR_030465.1-1;Parent=rna-NR_030465.1;Dbxref=GeneID:751529,GenBank:NR_030465.1,MGI:MGI:3629930,miRBase:MI0004660;gbkey=precursor_RNA;gene=Mir692-1;product=microRNA 692-1;transcript_id=NR_030465.1;extra_copy_number=0
CM058257.1	Liftoff	gene	14368731	14374520	.	+	.	ID=gene-1700122H20Rik;Dbxref=GeneID:73617,MGI:MGI:1920867;Name=1700122H20Rik;description=RIKEN cDNA 1700122H20 gene;gbkey=Gene;gene=1700122H20Rik;gene_biotype=lncRNA;gene_synonym=Gm29205;coverage=1.0;sequence_ID=1.0;extra_copy_number=0;copy_num_ID=gene-1700122H20Rik_0
CM058257.1	Liftoff	lnc_RNA	14368731	14374520	.	+	.	ID=rna-NR_152131.1;Parent=gene-1700122H20Rik;Dbxref=GeneID:73617,GenBank:NR_152131.1,MGI:MGI:1920867;Name=NR_152131.1;gbkey=ncRNA;gene=1700122H20Rik;product=RIKEN cDNA 1700122H20 gene;transcript_id=NR_152131.1;extra_copy_number=0
CM058257.1	Liftoff	exon	14368731	14369066	.	+	.	ID=exon-NR_152131.1-1;Parent=rna-NR_152131.1;Dbxref=GeneID:73617,GenBank:NR_152131.1,MGI:MGI:1920867;gbkey=ncRNA;gene=1700122H20Rik;product=RIKEN cDNA 1700122H20 gene;transcript_id=NR_152131.1;extra_copy_number=0
CM058257.1	Liftoff	exon	14374436	14374520	.	+	.	ID=exon-NR_152131.1-2;Parent=rna-NR_152131.1;Dbxref=GeneID:73617,GenBank:NR_152131.1,MGI:MGI:1920867;gbkey=ncRNA;gene=1700122H20Rik;product=RIKEN cDNA 1700122H20 gene;transcript_id=NR_152131.1;extra_copy_number=0
CM058257.1	Liftoff	gene	14377518	14421249	.	-	.	ID=gene-Rsph3b;Dbxref=GeneID:100037282,MGI:MGI:3630308;Name=Rsph3b;description=radial spoke 3B homolog (Chlamydomonas);gbkey=Gene;gene=Rsph3b;gene_biotype=protein_coding;gene_synonym=Rshl2b;coverage=1.0;sequence_ID=1.0;valid_ORFs=1;extra_copy_number=0;copy_num_ID=gene-Rsph3b_0
CM058257.1	Liftoff	mRNA	14377518	14421249	.	-	.	ID=rna-NM_001083945.1;Parent=gene-Rsph3b;Dbxref=GeneID:100037282,GenBank:NM_001083945.1,MGI:MGI:3630308;Name=NM_001083945.1;gbkey=mRNA;gene=Rsph3b;product=radial spoke 3B homolog (Chlamydomonas);tag=RefSeq Select;transcript_id=NM_001083945.1;matches_ref_protein=True;valid_ORF=True;extra_copy_number=0
CM058257.1	Liftoff	exon	14377518	14377922	.	-	.	ID=exon-NM_001083945.1-8;Parent=rna-NM_001083945.1;Dbxref=GeneID:100037282,GenBank:NM_001083945.1,MGI:MGI:3630308;gbkey=mRNA;gene=Rsph3b;product=radial spoke 3B homolog (Chlamydomonas);tag=RefSeq Select;transcript_id=NM_001083945.1;extra_copy_number=0
CM058257.1	Liftoff	exon	14378235	14378321	.	-	.	ID=exon-NM_001083945.1-7;Parent=rna-NM_001083945.1;Dbxref=GeneID:100037282,GenBank:NM_001083945.1,MGI:MGI:3630308;gbkey=mRNA;gene=Rsph3b;product=radial spoke 3B homolog (Chlamydomonas);tag=RefSeq Select;transcript_id=NM_001083945.1;extra_copy_number=0
CM058257.1	Liftoff	exon	14380834	14380996	.	-	.	ID=exon-NM_001083945.1-6;Parent=rna-NM_001083945.1;Dbxref=GeneID:100037282,GenBank:NM_001083945.1,MGI:MGI:3630308;gbkey=mRNA;gene=Rsph3b;product=radial spoke 3B homolog (Chlamydomonas);tag=RefSeq Select;transcript_id=NM_001083945.1;extra_copy_number=0
CM058257.1	Liftoff	exon	14382910	14383113	.	-	.	ID=exon-NM_001083945.1-5;Parent=rna-NM_001083945.1;Dbxref=GeneID:100037282,GenBank:NM_001083945.1,MGI:MGI:3630308;gbkey=mRNA;gene=Rsph3b;product=radial spoke 3B homolog (Chlamydomonas);tag=RefSeq Select;transcript_id=NM_001083945.1;extra_copy_number=0
CM058257.1	Liftoff	exon	14384080	14384225	.	-	.	ID=exon-NM_001083945.1-4;Parent=rna-NM_001083945.1;Dbxref=GeneID:100037282,GenBank:NM_001083945.1,MGI:MGI:3630308;gbkey=mRNA;gene=Rsph3b;product=radial spoke 3B homolog (Chlamydomonas);tag=RefSeq Select;transcript_id=NM_001083945.1;extra_copy_number=0
CM058257.1	Liftoff	exon	14386759	14386900	.	-	.	ID=exon-NM_001083945.1-3;Parent=rna-NM_001083945.1;Dbxref=GeneID:100037282,GenBank:NM_001083945.1,MGI:MGI:3630308;gbkey=mRNA;gene=Rsph3b;product=radial spoke 3B homolog (Chlamydomonas);tag=RefSeq Select;transcript_id=NM_001083945.1;extra_copy_number=0
CM058257.1	Liftoff	exon	14414562	14414649	.	-	.	ID=exon-NM_001083945.1-2;Parent=rna-NM_001083945.1;Dbxref=GeneID:100037282,GenBank:NM_001083945.1,MGI:MGI:3630308;gbkey=mRNA;gene=Rsph3b;product=radial spoke 3B homolog (Chlamydomonas);tag=RefSeq Select;transcript_id=NM_001083945.1;extra_copy_number=0
CM058257.1	Liftoff	exon	14420871	14421249	.	-	.	ID=exon-NM_001083945.1-1;Parent=rna-NM_001083945.1;Dbxref=GeneID:100037282,GenBank:NM_001083945.1,MGI:MGI:3630308;gbkey=mRNA;gene=Rsph3b;product=radial spoke 3B homolog (Chlamydomonas);tag=RefSeq Select;transcript_id=NM_001083945.1;extra_copy_number=0
CM058257.1	Liftoff	CDS	14377696	14377922	.	-	.	ID=cds-NP_001077414.1;Parent=rna-NM_001083945.1;Dbxref=CCDS:CCDS57044.1,GeneID:100037282,GenBank:NP_001077414.1,MGI:MGI:3630308;Name=NP_001077414.1;gbkey=CDS;gene=Rsph3b;product=radial spoke head protein 3 homolog B;protein_id=NP_001077414.1;tag=RefSeq Select;extra_copy_number=0
CM058257.1	Liftoff	CDS	14378235	14378321	.	-	.	ID=cds-NP_001077414.1;Parent=rna-NM_001083945.1;Dbxref=CCDS:CCDS57044.1,GeneID:100037282,GenBank:NP_001077414.1,MGI:MGI:3630308;Name=NP_001077414.1;gbkey=CDS;gene=Rsph3b;product=radial spoke head protein 3 homolog B;protein_id=NP_001077414.1;tag=RefSeq Select;extra_copy_number=0
CM058257.1	Liftoff	CDS	14380834	14380996	.	-	.	ID=cds-NP_001077414.1;Parent=rna-NM_001083945.1;Dbxref=CCDS:CCDS57044.1,GeneID:100037282,GenBank:NP_001077414.1,MGI:MGI:3630308;Name=NP_001077414.1;gbkey=CDS;gene=Rsph3b;product=radial spoke head protein 3 homolog B;protein_id=NP_001077414.1;tag=RefSeq Select;extra_copy_number=0
CM058257.1	Liftoff	CDS	14382910	14383113	.	-	.	ID=cds-NP_001077414.1;Parent=rna-NM_001083945.1;Dbxref=CCDS:CCDS57044.1,GeneID:100037282,GenBank:NP_001077414.1,MGI:MGI:3630308;Name=NP_001077414.1;gbkey=CDS;gene=Rsph3b;product=radial spoke head protein 3 homolog B;protein_id=NP_001077414.1;tag=RefSeq Select;extra_copy_number=0
CM058257.1	Liftoff	CDS	14384080	14384225	.	-	.	ID=cds-NP_001077414.1;Parent=rna-NM_001083945.1;Dbxref=CCDS:CCDS57044.1,GeneID:100037282,GenBank:NP_001077414.1,MGI:MGI:3630308;Name=NP_001077414.1;gbkey=CDS;gene=Rsph3b;product=radial spoke head protein 3 homolog B;protein_id=NP_001077414.1;tag=RefSeq Select;extra_copy_number=0
CM058257.1	Liftoff	CDS	14386759	14386900	.	-	.	ID=cds-NP_001077414.1;Parent=rna-NM_001083945.1;Dbxref=CCDS:CCDS57044.1,GeneID:100037282,GenBank:NP_001077414.1,MGI:MGI:3630308;Name=NP_001077414.1;gbkey=CDS;gene=Rsph3b;product=radial spoke head protein 3 homolog B;protein_id=NP_001077414.1;tag=RefSeq Select;extra_copy_number=0
CM058257.1	Liftoff	CDS	14414562	14414649	.	-	.	ID=cds-NP_001077414.1;Parent=rna-NM_001083945.1;Dbxref=CCDS:CCDS57044.1,GeneID:100037282,GenBank:NP_001077414.1,MGI:MGI:3630308;Name=NP_001077414.1;gbkey=CDS;gene=Rsph3b;product=radial spoke head protein 3 homolog B;protein_id=NP_001077414.1;tag=RefSeq Select;extra_copy_number=0
CM058257.1	Liftoff	CDS	14420871	14420983	.	-	.	ID=cds-NP_001077414.1;Parent=rna-NM_001083945.1;Dbxref=CCDS:CCDS57044.1,GeneID:100037282,GenBank:NP_001077414.1,MGI:MGI:3630308;Name=NP_001077414.1;gbkey=CDS;gene=Rsph3b;product=radial spoke head protein 3 homolog B;protein_id=NP_001077414.1;tag=RefSeq Select;extra_copy_number=0
CM058257.1	Liftoff	gene	14427870	14451628	.	-	.	ID=gene-Tagap1;Dbxref=GeneID:380608,MGI:MGI:1919786;Name=Tagap1;description=T cell activation GTPase activating protein 1;gbkey=Gene;gene=Tagap1;gene_biotype=protein_coding;gene_synonym=2610315E15Rik,FKSG15;coverage=1.0;sequence_ID=1.0;valid_ORFs=3;extra_copy_number=0;copy_num_ID=gene-Tagap1_0
CM058257.1	Liftoff	mRNA	14427870	14434061	.	-	.	ID=rna-NM_147155.2;Parent=gene-Tagap1;Dbxref=GeneID:380608,GenBank:NM_147155.2,MGI:MGI:1919786;Name=NM_147155.2;gbkey=mRNA;gene=Tagap1;product=T cell activation GTPase activating protein 1;tag=RefSeq Select;transcript_id=NM_147155.2;matches_ref_protein=True;valid_ORF=True;extra_copy_number=0
CM058257.1	Liftoff	exon	14427870	14429929	.	-	.	ID=exon-NM_147155.2-4;Parent=rna-NM_147155.2;Dbxref=GeneID:380608,GenBank:NM_147155.2,MGI:MGI:1919786;gbkey=mRNA;gene=Tagap1;product=T cell activation GTPase activating protein 1;tag=RefSeq Select;transcript_id=NM_147155.2;extra_copy_number=0
CM058257.1	Liftoff	exon	14430559	14430673	.	-	.	ID=exon-NM_147155.2-3;Parent=rna-NM_147155.2;Dbxref=GeneID:380608,GenBank:NM_147155.2,MGI:MGI:1919786;gbkey=mRNA;gene=Tagap1;product=T cell activation GTPase activating protein 1;tag=RefSeq Select;transcript_id=NM_147155.2;extra_copy_number=0
CM058257.1	Liftoff	exon	14433642	14433695	.	-	.	ID=exon-NM_147155.2-2;Parent=rna-NM_147155.2;Dbxref=GeneID:380608,GenBank:NM_147155.2,MGI:MGI:1919786;gbkey=mRNA;gene=Tagap1;product=T cell activation GTPase activating protein 1;tag=RefSeq Select;transcript_id=NM_147155.2;extra_copy_number=0
CM058257.1	Liftoff	exon	14433933	14434061	.	-	.	ID=exon-NM_147155.2-1;Parent=rna-NM_147155.2;Dbxref=GeneID:380608,GenBank:NM_147155.2,MGI:MGI:1919786;gbkey=mRNA;gene=Tagap1;product=T cell activation GTPase activating protein 1;tag=RefSeq Select;transcript_id=NM_147155.2;extra_copy_number=0
CM058257.1	Liftoff	CDS	14428683	14429929	.	-	.	ID=cds-NP_671511.2;Parent=rna-NM_147155.2;Dbxref=CCDS:CCDS49940.1,GeneID:380608,GenBank:NP_671511.2,MGI:MGI:1919786;Name=NP_671511.2;gbkey=CDS;gene=Tagap1;product=T-cell activation GTPase-activating protein 1;protein_id=NP_671511.2;tag=RefSeq Select;extra_copy_number=0
CM058257.1	Liftoff	CDS	14430559	14430673	.	-	.	ID=cds-NP_671511.2;Parent=rna-NM_147155.2;Dbxref=CCDS:CCDS49940.1,GeneID:380608,GenBank:NP_671511.2,MGI:MGI:1919786;Name=NP_671511.2;gbkey=CDS;gene=Tagap1;product=T-cell activation GTPase-activating protein 1;protein_id=NP_671511.2;tag=RefSeq Select;extra_copy_number=0
CM058257.1	Liftoff	CDS	14433642	14433695	.	-	.	ID=cds-NP_671511.2;Parent=rna-NM_147155.2;Dbxref=CCDS:CCDS49940.1,GeneID:380608,GenBank:NP_671511.2,MGI:MGI:1919786;Name=NP_671511.2;gbkey=CDS;gene=Tagap1;product=T-cell activation GTPase-activating protein 1;protein_id=NP_671511.2;tag=RefSeq Select;extra_copy_number=0
CM058257.1	Liftoff	CDS	14433933	14434034	.	-	.	ID=cds-NP_671511.2;Parent=rna-NM_147155.2;Dbxref=CCDS:CCDS49940.1,GeneID:380608,GenBank:NP_671511.2,MGI:MGI:1919786;Name=NP_671511.2;gbkey=CDS;gene=Tagap1;product=T-cell activation GTPase-activating protein 1;protein_id=NP_671511.2;tag=RefSeq Select;extra_copy_number=0
CM058257.1	Liftoff	mRNA	14427910	14434467	.	-	.	ID=rna-XM_011246178.4;Parent=gene-Tagap1;Dbxref=GeneID:380608,GenBank:XM_011246178.4,MGI:MGI:1919786;Name=XM_011246178.4;gbkey=mRNA;gene=Tagap1;model_evidence=Supporting evidence includes similarity to: 2 mRNAs%2C 2 ESTs%2C 6 Proteins%2C 3752 long SRA reads%2C and 100%25 coverage of the annotated genomic feature by RNAseq alignments%2C including 5 samples with support for all annotated introns;product=T cell activation GTPase activating protein 1%2C transcript variant X1;transcript_id=XM_011246178.4;matches_ref_protein=True;valid_ORF=True;extra_copy_number=0
CM058257.1	Liftoff	exon	14427910	14429929	.	-	.	ID=exon-XM_011246178.4-5;Parent=rna-XM_011246178.4;Dbxref=GeneID:380608,GenBank:XM_011246178.4,MGI:MGI:1919786;gbkey=mRNA;gene=Tagap1;product=T cell activation GTPase activating protein 1%2C transcript variant X1;transcript_id=XM_011246178.4;extra_copy_number=0
CM058257.1	Liftoff	exon	14430559	14430673	.	-	.	ID=exon-XM_011246178.4-4;Parent=rna-XM_011246178.4;Dbxref=GeneID:380608,GenBank:XM_011246178.4,MGI:MGI:1919786;gbkey=mRNA;gene=Tagap1;product=T cell activation GTPase activating protein 1%2C transcript variant X1;transcript_id=XM_011246178.4;extra_copy_number=0
CM058257.1	Liftoff	exon	14433642	14433695	.	-	.	ID=exon-XM_011246178.4-3;Parent=rna-XM_011246178.4;Dbxref=GeneID:380608,GenBank:XM_011246178.4,MGI:MGI:1919786;gbkey=mRNA;gene=Tagap1;product=T cell activation GTPase activating protein 1%2C transcript variant X1;transcript_id=XM_011246178.4;extra_copy_number=0
CM058257.1	Liftoff	exon	14434153	14434287	.	-	.	ID=exon-XM_011246178.4-2;Parent=rna-XM_011246178.4;Dbxref=GeneID:380608,GenBank:XM_011246178.4,MGI:MGI:1919786;gbkey=mRNA;gene=Tagap1;product=T cell activation GTPase activating protein 1%2C transcript variant X1;transcript_id=XM_011246178.4;extra_copy_number=0
CM058257.1	Liftoff	exon	14434376	14434467	.	-	.	ID=exon-XM_011246178.4-1;Parent=rna-XM_011246178.4;Dbxref=GeneID:380608,GenBank:XM_011246178.4,MGI:MGI:1919786;gbkey=mRNA;gene=Tagap1;product=T cell activation GTPase activating protein 1%2C transcript variant X1;transcript_id=XM_011246178.4;extra_copy_number=0
CM058257.1	Liftoff	CDS	14428683	14429819	.	-	.	ID=cds-XP_011244480.1;Parent=rna-XM_011246178.4;Dbxref=GeneID:380608,GenBank:XP_011244480.1,MGI:MGI:1919786;Name=XP_011244480.1;gbkey=CDS;gene=Tagap1;product=T-cell activation GTPase-activating protein 1 isoform X1;protein_id=XP_011244480.1;extra_copy_number=0
CM058257.1	Liftoff	mRNA	14427910	14451628	.	-	.	ID=rna-XM_036160658.1;Parent=gene-Tagap1;Dbxref=GeneID:380608,GenBank:XM_036160658.1,MGI:MGI:1919786;Name=XM_036160658.1;gbkey=mRNA;gene=Tagap1;model_evidence=Supporting evidence includes similarity to: 2 mRNAs%2C 2 ESTs%2C 6 Proteins%2C 3753 long SRA reads%2C and 100%25 coverage of the annotated genomic feature by RNAseq alignments%2C including 5 samples with support for all annotated introns;product=T cell activation GTPase activating protein 1%2C transcript variant X2;transcript_id=XM_036160658.1;matches_ref_protein=True;valid_ORF=True;extra_copy_number=0
CM058257.1	Liftoff	exon	14427910	14429929	.	-	.	ID=exon-XM_036160658.1-4;Parent=rna-XM_036160658.1;Dbxref=GeneID:380608,GenBank:XM_036160658.1,MGI:MGI:1919786;gbkey=mRNA;gene=Tagap1;product=T cell activation GTPase activating protein 1%2C transcript variant X2;transcript_id=XM_036160658.1;extra_copy_number=0
CM058257.1	Liftoff	exon	14430559	14430673	.	-	.	ID=exon-XM_036160658.1-3;Parent=rna-XM_036160658.1;Dbxref=GeneID:380608,GenBank:XM_036160658.1,MGI:MGI:1919786;gbkey=mRNA;gene=Tagap1;product=T cell activation GTPase activating protein 1%2C transcript variant X2;transcript_id=XM_036160658.1;extra_copy_number=0
CM058257.1	Liftoff	exon	14433642	14433695	.	-	.	ID=exon-XM_036160658.1-2;Parent=rna-XM_036160658.1;Dbxref=GeneID:380608,GenBank:XM_036160658.1,MGI:MGI:1919786;gbkey=mRNA;gene=Tagap1;product=T cell activation GTPase activating protein 1%2C transcript variant X2;transcript_id=XM_036160658.1;extra_copy_number=0
CM058257.1	Liftoff	exon	14451020	14451628	.	-	.	ID=exon-XM_036160658.1-1;Parent=rna-XM_036160658.1;Dbxref=GeneID:380608,GenBank:XM_036160658.1,MGI:MGI:1919786;gbkey=mRNA;gene=Tagap1;product=T cell activation GTPase activating protein 1%2C transcript variant X2;transcript_id=XM_036160658.1;extra_copy_number=0
CM058257.1	Liftoff	CDS	14428683	14429819	.	-	.	ID=cds-XP_036016551.1;Parent=rna-XM_036160658.1;Dbxref=GeneID:380608,GenBank:XP_036016551.1,MGI:MGI:1919786;Name=XP_036016551.1;gbkey=CDS;gene=Tagap1;product=T-cell activation GTPase-activating protein 1 isoform X1;protein_id=XP_036016551.1;extra_copy_number=0
CM058257.1	Liftoff	gene	14451765	14471100	.	+	.	ID=gene-Rnaset2b;Dbxref=GeneID:68195,MGI:MGI:3702087;Name=Rnaset2b;description=ribonuclease T2B;gbkey=Gene;gene=Rnaset2b;gene_biotype=protein_coding;gene_synonym=0610007O07Rik,4833423A10Rik,4930532K22Rik,C79750,RNASE6PL,Rnaset2;coverage=1.0;sequence_ID=1.0;valid_ORFs=1;extra_copy_number=0;copy_num_ID=gene-Rnaset2b_0
CM058257.1	Liftoff	mRNA	14451765	14471100	.	+	.	ID=rna-NM_026611.2;Parent=gene-Rnaset2b;Dbxref=GeneID:68195,GenBank:NM_026611.2,MGI:MGI:3702087;Name=NM_026611.2;gbkey=mRNA;gene=Rnaset2b;product=ribonuclease T2B;tag=RefSeq Select;transcript_id=NM_026611.2;matches_ref_protein=True;valid_ORF=True;extra_copy_number=0
CM058257.1	Liftoff	exon	14451765	14452003	.	+	.	ID=exon-NM_026611.2-1;Parent=rna-NM_026611.2;Dbxref=GeneID:68195,GenBank:NM_026611.2,MGI:MGI:3702087;gbkey=mRNA;gene=Rnaset2b;product=ribonuclease T2B;tag=RefSeq Select;transcript_id=NM_026611.2;extra_copy_number=0
CM058257.1	Liftoff	exon	14454013	14454073	.	+	.	ID=exon-NM_026611.2-2;Parent=rna-NM_026611.2;Dbxref=GeneID:68195,GenBank:NM_026611.2,MGI:MGI:3702087;gbkey=mRNA;gene=Rnaset2b;product=ribonuclease T2B;tag=RefSeq Select;transcript_id=NM_026611.2;extra_copy_number=0
CM058257.1	Liftoff	exon	14457046	14457098	.	+	.	ID=exon-NM_026611.2-3;Parent=rna-NM_026611.2;Dbxref=GeneID:68195,GenBank:NM_026611.2,MGI:MGI:3702087;gbkey=mRNA;gene=Rnaset2b;product=ribonuclease T2B;tag=RefSeq Select;transcript_id=NM_026611.2;extra_copy_number=0
CM058257.1	Liftoff	exon	14457963	14458020	.	+	.	ID=exon-NM_026611.2-4;Parent=rna-NM_026611.2;Dbxref=GeneID:68195,GenBank:NM_026611.2,MGI:MGI:3702087;gbkey=mRNA;gene=Rnaset2b;product=ribonuclease T2B;tag=RefSeq Select;transcript_id=NM_026611.2;extra_copy_number=0
CM058257.1	Liftoff	exon	14461629	14461699	.	+	.	ID=exon-NM_026611.2-5;Parent=rna-NM_026611.2;Dbxref=GeneID:68195,GenBank:NM_026611.2,MGI:MGI:3702087;gbkey=mRNA;gene=Rnaset2b;product=ribonuclease T2B;tag=RefSeq Select;transcript_id=NM_026611.2;extra_copy_number=0
CM058257.1	Liftoff	exon	14464588	14464701	.	+	.	ID=exon-NM_026611.2-6;Parent=rna-NM_026611.2;Dbxref=GeneID:68195,GenBank:NM_026611.2,MGI:MGI:3702087;gbkey=mRNA;gene=Rnaset2b;product=ribonuclease T2B;tag=RefSeq Select;transcript_id=NM_026611.2;extra_copy_number=0
CM058257.1	Liftoff	exon	14467536	14467581	.	+	.	ID=exon-NM_026611.2-7;Parent=rna-NM_026611.2;Dbxref=GeneID:68195,GenBank:NM_026611.2,MGI:MGI:3702087;gbkey=mRNA;gene=Rnaset2b;product=ribonuclease T2B;tag=RefSeq Select;transcript_id=NM_026611.2;extra_copy_number=0
CM058257.1	Liftoff	exon	14469341	14469415	.	+	.	ID=exon-NM_026611.2-8;Parent=rna-NM_026611.2;Dbxref=GeneID:68195,GenBank:NM_026611.2,MGI:MGI:3702087;gbkey=mRNA;gene=Rnaset2b;product=ribonuclease T2B;tag=RefSeq Select;transcript_id=NM_026611.2;extra_copy_number=0
CM058257.1	Liftoff	exon	14470805	14471100	.	+	.	ID=exon-NM_026611.2-9;Parent=rna-NM_026611.2;Dbxref=GeneID:68195,GenBank:NM_026611.2,MGI:MGI:3702087;gbkey=mRNA;gene=Rnaset2b;product=ribonuclease T2B;tag=RefSeq Select;transcript_id=NM_026611.2;extra_copy_number=0
CM058257.1	Liftoff	CDS	14451903	14452003	.	+	.	ID=cds-NP_080887.1;Parent=rna-NM_026611.2;Dbxref=CCDS:CCDS37429.1,GeneID:68195,GenBank:NP_080887.1,MGI:MGI:3702087;Name=NP_080887.1;gbkey=CDS;gene=Rnaset2b;product=ribonuclease T2-B precursor;protein_id=NP_080887.1;tag=RefSeq Select;extra_copy_number=0
CM058257.1	Liftoff	CDS	14454013	14454073	.	+	.	ID=cds-NP_080887.1;Parent=rna-NM_026611.2;Dbxref=CCDS:CCDS37429.1,GeneID:68195,GenBank:NP_080887.1,MGI:MGI:3702087;Name=NP_080887.1;gbkey=CDS;gene=Rnaset2b;product=ribonuclease T2-B precursor;protein_id=NP_080887.1;tag=RefSeq Select;extra_copy_number=0
CM058257.1	Liftoff	CDS	14457046	14457098	.	+	.	ID=cds-NP_080887.1;Parent=rna-NM_026611.2;Dbxref=CCDS:CCDS37429.1,GeneID:68195,GenBank:NP_080887.1,MGI:MGI:3702087;Name=NP_080887.1;gbkey=CDS;gene=Rnaset2b;product=ribonuclease T2-B precursor;protein_id=NP_080887.1;tag=RefSeq Select;extra_copy_number=0
CM058257.1	Liftoff	CDS	14457963	14458020	.	+	.	ID=cds-NP_080887.1;Parent=rna-NM_026611.2;Dbxref=CCDS:CCDS37429.1,GeneID:68195,GenBank:NP_080887.1,MGI:MGI:3702087;Name=NP_080887.1;gbkey=CDS;gene=Rnaset2b;product=ribonuclease T2-B precursor;protein_id=NP_080887.1;tag=RefSeq Select;extra_copy_number=0
CM058257.1	Liftoff	CDS	14461629	14461699	.	+	.	ID=cds-NP_080887.1;Parent=rna-NM_026611.2;Dbxref=CCDS:CCDS37429.1,GeneID:68195,GenBank:NP_080887.1,MGI:MGI:3702087;Name=NP_080887.1;gbkey=CDS;gene=Rnaset2b;product=ribonuclease T2-B precursor;protein_id=NP_080887.1;tag=RefSeq Select;extra_copy_number=0
CM058257.1	Liftoff	CDS	14464588	14464701	.	+	.	ID=cds-NP_080887.1;Parent=rna-NM_026611.2;Dbxref=CCDS:CCDS37429.1,GeneID:68195,GenBank:NP_080887.1,MGI:MGI:3702087;Name=NP_080887.1;gbkey=CDS;gene=Rnaset2b;product=ribonuclease T2-B precursor;protein_id=NP_080887.1;tag=RefSeq Select;extra_copy_number=0
CM058257.1	Liftoff	CDS	14467536	14467581	.	+	.	ID=cds-NP_080887.1;Parent=rna-NM_026611.2;Dbxref=CCDS:CCDS37429.1,GeneID:68195,GenBank:NP_080887.1,MGI:MGI:3702087;Name=NP_080887.1;gbkey=CDS;gene=Rnaset2b;product=ribonuclease T2-B precursor;protein_id=NP_080887.1;tag=RefSeq Select;extra_copy_number=0
CM058257.1	Liftoff	CDS	14469341	14469415	.	+	.	ID=cds-NP_080887.1;Parent=rna-NM_026611.2;Dbxref=CCDS:CCDS37429.1,GeneID:68195,GenBank:NP_080887.1,MGI:MGI:3702087;Name=NP_080887.1;gbkey=CDS;gene=Rnaset2b;product=ribonuclease T2-B precursor;protein_id=NP_080887.1;tag=RefSeq Select;extra_copy_number=0
CM058257.1	Liftoff	CDS	14470805	14471005	.	+	.	ID=cds-NP_080887.1;Parent=rna-NM_026611.2;Dbxref=CCDS:CCDS37429.1,GeneID:68195,GenBank:NP_080887.1,MGI:MGI:3702087;Name=NP_080887.1;gbkey=CDS;gene=Rnaset2b;product=ribonuclease T2-B precursor;protein_id=NP_080887.1;tag=RefSeq Select;extra_copy_number=0
CM058257.1	Liftoff	gene	14498454	14560500	.	+	.	ID=gene-Gm1604b;Dbxref=GeneID:381059,MGI:MGI:2686450;Name=Gm1604b;description=predicted gene 1604b;gbkey=Gene;gene=Gm1604b;gene_biotype=protein_coding;gene_synonym=Gm1604;coverage=1.0;sequence_ID=1.0;valid_ORFs=1;extra_copy_number=0;copy_num_ID=gene-Gm1604b_0
CM058257.1	Liftoff	mRNA	14498454	14560500	.	+	.	ID=rna-NM_001033442.3;Parent=gene-Gm1604b;Dbxref=GeneID:381059,GenBank:NM_001033442.3,MGI:MGI:2686450;Name=NM_001033442.3;gbkey=mRNA;gene=Gm1604b;product=predicted gene 1604b;tag=RefSeq Select;transcript_id=NM_001033442.3;matches_ref_protein=True;valid_ORF=True;extra_copy_number=0
CM058257.1	Liftoff	exon	14498454	14498810	.	+	.	ID=exon-NM_001033442.3-1;Parent=rna-NM_001033442.3;Dbxref=GeneID:381059,GenBank:NM_001033442.3,MGI:MGI:2686450;gbkey=mRNA;gene=Gm1604b;product=predicted gene 1604b;tag=RefSeq Select;transcript_id=NM_001033442.3;extra_copy_number=0
CM058257.1	Liftoff	exon	14502491	14502550	.	+	.	ID=exon-NM_001033442.3-2;Parent=rna-NM_001033442.3;Dbxref=GeneID:381059,GenBank:NM_001033442.3,MGI:MGI:2686450;gbkey=mRNA;gene=Gm1604b;product=predicted gene 1604b;tag=RefSeq Select;transcript_id=NM_001033442.3;extra_copy_number=0
CM058257.1	Liftoff	exon	14552352	14552411	.	+	.	ID=exon-NM_001033442.3-3;Parent=rna-NM_001033442.3;Dbxref=GeneID:381059,GenBank:NM_001033442.3,MGI:MGI:2686450;gbkey=mRNA;gene=Gm1604b;product=predicted gene 1604b;tag=RefSeq Select;transcript_id=NM_001033442.3;extra_copy_number=0
CM058257.1	Liftoff	exon	14560197	14560500	.	+	.	ID=exon-NM_001033442.3-4;Parent=rna-NM_001033442.3;Dbxref=GeneID:381059,GenBank:NM_001033442.3,MGI:MGI:2686450;gbkey=mRNA;gene=Gm1604b;product=predicted gene 1604b;tag=RefSeq Select;transcript_id=NM_001033442.3;extra_copy_number=0
CM058257.1	Liftoff	CDS	14498748	14498810	.	+	.	ID=cds-NP_001028614.1;Parent=rna-NM_001033442.3;Dbxref=CCDS:CCDS28375.1,GeneID:381059,GenBank:NP_001028614.1,MGI:MGI:2686450;Name=NP_001028614.1;gbkey=CDS;gene=Gm1604b;product=uncharacterized protein LOC381059;protein_id=NP_001028614.1;tag=RefSeq Select;extra_copy_number=0
CM058257.1	Liftoff	CDS	14502491	14502550	.	+	.	ID=cds-NP_001028614.1;Parent=rna-NM_001033442.3;Dbxref=CCDS:CCDS28375.1,GeneID:381059,GenBank:NP_001028614.1,MGI:MGI:2686450;Name=NP_001028614.1;gbkey=CDS;gene=Gm1604b;product=uncharacterized protein LOC381059;protein_id=NP_001028614.1;tag=RefSeq Select;extra_copy_number=0
CM058257.1	Liftoff	CDS	14552352	14552411	.	+	.	ID=cds-NP_001028614.1;Parent=rna-NM_001033442.3;Dbxref=CCDS:CCDS28375.1,GeneID:381059,GenBank:NP_001028614.1,MGI:MGI:2686450;Name=NP_001028614.1;gbkey=CDS;gene=Gm1604b;product=uncharacterized protein LOC381059;protein_id=NP_001028614.1;tag=RefSeq Select;extra_copy_number=0
CM058257.1	Liftoff	CDS	14560197	14560370	.	+	.	ID=cds-NP_001028614.1;Parent=rna-NM_001033442.3;Dbxref=CCDS:CCDS28375.1,GeneID:381059,GenBank:NP_001028614.1,MGI:MGI:2686450;Name=NP_001028614.1;gbkey=CDS;gene=Gm1604b;product=uncharacterized protein LOC381059;protein_id=NP_001028614.1;tag=RefSeq Select;extra_copy_number=0
CM058257.1	Liftoff	gene	14515377	14515464	.	-	.	ID=gene-Gm25119;Dbxref=GeneID:115488849,MGI:MGI:5454896;Name=Gm25119;description=predicted gene%2C 25119;gbkey=Gene;gene=Gm25119;gene_biotype=ncRNA;coverage=1.0;sequence_ID=1.0;extra_copy_number=0;copy_num_ID=gene-Gm25119_0
CM058257.1	Liftoff	ncRNA	14515377	14515464	.	-	.	ID=rna-XR_004939776.1;Parent=gene-Gm25119;Dbxref=GeneID:115488849,RFAM:RF00565,GenBank:XR_004939776.1,MGI:MGI:5454896;Name=XR_004939776.1;Note=scaRNA;gbkey=ncRNA;gene=Gm25119;inference=COORDINATES: profile:INFERNAL:1.1.1;product=small Cajal body-specific RNA 3;transcript_id=XR_004939776.1;extra_copy_number=0
CM058257.1	Liftoff	exon	14515377	14515464	.	-	.	ID=exon-XR_004939776.1-1;Parent=rna-XR_004939776.1;Dbxref=GeneID:115488849,RFAM:RF00565,GenBank:XR_004939776.1,MGI:MGI:5454896;Note=scaRNA;gbkey=ncRNA;gene=Gm25119;inference=COORDINATES: profile:INFERNAL:1.1.1;product=small Cajal body-specific RNA 3;transcript_id=XR_004939776.1;extra_copy_number=0
CM058257.1	Liftoff	gene	14561888	14776230	.	+	.	ID=gene-Rps6ka2;Dbxref=GeneID:20112,MGI:MGI:1342290;Name=Rps6ka2;description=ribosomal protein S6 kinase%2C polypeptide 2;gbkey=Gene;gene=Rps6ka2;gene_biotype=protein_coding;gene_synonym=90kDa,D17Wsu134e,p90rsk,pp90rsk,Rps6ka-rs1,Rsk3;coverage=1.0;sequence_ID=1.0;valid_ORFs=5;extra_copy_number=0;copy_num_ID=gene-Rps6ka2_0
CM058257.1	Liftoff	mRNA	14561888	14776230	.	+	.	ID=rna-XM_006523199.4;Parent=gene-Rps6ka2;Dbxref=GeneID:20112,GenBank:XM_006523199.4,MGI:MGI:1342290;Name=XM_006523199.4;gbkey=mRNA;gene=Rps6ka2;model_evidence=Supporting evidence includes similarity to: 5 mRNAs%2C 33 ESTs%2C 18 Proteins%2C 326 long SRA reads%2C and 100%25 coverage of the annotated genomic feature by RNAseq alignments%2C including 6 samples with support for all annotated introns;product=ribosomal protein S6 kinase%2C polypeptide 2%2C transcript variant X2;transcript_id=XM_006523199.4;matches_ref_protein=True;valid_ORF=True;extra_copy_number=0
CM058257.1	Liftoff	exon	14561888	14562207	.	+	.	ID=exon-XM_006523199.4-1;Parent=rna-XM_006523199.4;Dbxref=GeneID:20112,GenBank:XM_006523199.4,MGI:MGI:1342290;gbkey=mRNA;gene=Rps6ka2;product=ribosomal protein S6 kinase%2C polypeptide 2%2C transcript variant X2;transcript_id=XM_006523199.4;extra_copy_number=0
CM058257.1	Liftoff	exon	14700827	14700943	.	+	.	ID=exon-XM_006523199.4-2;Parent=rna-XM_006523199.4;Dbxref=GeneID:20112,GenBank:XM_006523199.4,MGI:MGI:1342290;gbkey=mRNA;gene=Rps6ka2;product=ribosomal protein S6 kinase%2C polypeptide 2%2C transcript variant X2;transcript_id=XM_006523199.4;extra_copy_number=0
CM058257.1	Liftoff	exon	14708960	14709041	.	+	.	ID=exon-XM_006523199.4-3;Parent=rna-XM_006523199.4;Dbxref=GeneID:20112,GenBank:XM_006523199.4,MGI:MGI:1342290;gbkey=mRNA;gene=Rps6ka2;product=ribosomal protein S6 kinase%2C polypeptide 2%2C transcript variant X2;transcript_id=XM_006523199.4;extra_copy_number=0
CM058257.1	Liftoff	exon	14719618	14719698	.	+	.	ID=exon-XM_006523199.4-4;Parent=rna-XM_006523199.4;Dbxref=GeneID:20112,GenBank:XM_006523199.4,MGI:MGI:1342290;gbkey=mRNA;gene=Rps6ka2;product=ribosomal protein S6 kinase%2C polypeptide 2%2C transcript variant X2;transcript_id=XM_006523199.4;extra_copy_number=0
CM058257.1	Liftoff	exon	14722208	14722287	.	+	.	ID=exon-XM_006523199.4-5;Parent=rna-XM_006523199.4;Dbxref=GeneID:20112,GenBank:XM_006523199.4,MGI:MGI:1342290;gbkey=mRNA;gene=Rps6ka2;product=ribosomal protein S6 kinase%2C polypeptide 2%2C transcript variant X2;transcript_id=XM_006523199.4;extra_copy_number=0
CM058257.1	Liftoff	exon	14724456	14724562	.	+	.	ID=exon-XM_006523199.4-6;Parent=rna-XM_006523199.4;Dbxref=GeneID:20112,GenBank:XM_006523199.4,MGI:MGI:1342290;gbkey=mRNA;gene=Rps6ka2;product=ribosomal protein S6 kinase%2C polypeptide 2%2C transcript variant X2;transcript_id=XM_006523199.4;extra_copy_number=0
CM058257.1	Liftoff	exon	14727328	14727365	.	+	.	ID=exon-XM_006523199.4-7;Parent=rna-XM_006523199.4;Dbxref=GeneID:20112,GenBank:XM_006523199.4,MGI:MGI:1342290;gbkey=mRNA;gene=Rps6ka2;product=ribosomal protein S6 kinase%2C polypeptide 2%2C transcript variant X2;transcript_id=XM_006523199.4;extra_copy_number=0
CM058257.1	Liftoff	exon	14728747	14728889	.	+	.	ID=exon-XM_006523199.4-8;Parent=rna-XM_006523199.4;Dbxref=GeneID:20112,GenBank:XM_006523199.4,MGI:MGI:1342290;gbkey=mRNA;gene=Rps6ka2;product=ribosomal protein S6 kinase%2C polypeptide 2%2C transcript variant X2;transcript_id=XM_006523199.4;extra_copy_number=0
CM058257.1	Liftoff	exon	14733920	14733990	.	+	.	ID=exon-XM_006523199.4-9;Parent=rna-XM_006523199.4;Dbxref=GeneID:20112,GenBank:XM_006523199.4,MGI:MGI:1342290;gbkey=mRNA;gene=Rps6ka2;product=ribosomal protein S6 kinase%2C polypeptide 2%2C transcript variant X2;transcript_id=XM_006523199.4;extra_copy_number=0
CM058257.1	Liftoff	exon	14735044	14735132	.	+	.	ID=exon-XM_006523199.4-10;Parent=rna-XM_006523199.4;Dbxref=GeneID:20112,GenBank:XM_006523199.4,MGI:MGI:1342290;gbkey=mRNA;gene=Rps6ka2;product=ribosomal protein S6 kinase%2C polypeptide 2%2C transcript variant X2;transcript_id=XM_006523199.4;extra_copy_number=0
CM058257.1	Liftoff	exon	14744506	14744570	.	+	.	ID=exon-XM_006523199.4-11;Parent=rna-XM_006523199.4;Dbxref=GeneID:20112,GenBank:XM_006523199.4,MGI:MGI:1342290;gbkey=mRNA;gene=Rps6ka2;product=ribosomal protein S6 kinase%2C polypeptide 2%2C transcript variant X2;transcript_id=XM_006523199.4;extra_copy_number=0
CM058257.1	Liftoff	exon	14750377	14750479	.	+	.	ID=exon-XM_006523199.4-12;Parent=rna-XM_006523199.4;Dbxref=GeneID:20112,GenBank:XM_006523199.4,MGI:MGI:1342290;gbkey=mRNA;gene=Rps6ka2;product=ribosomal protein S6 kinase%2C polypeptide 2%2C transcript variant X2;transcript_id=XM_006523199.4;extra_copy_number=0
CM058257.1	Liftoff	exon	14754683	14754813	.	+	.	ID=exon-XM_006523199.4-13;Parent=rna-XM_006523199.4;Dbxref=GeneID:20112,GenBank:XM_006523199.4,MGI:MGI:1342290;gbkey=mRNA;gene=Rps6ka2;product=ribosomal protein S6 kinase%2C polypeptide 2%2C transcript variant X2;transcript_id=XM_006523199.4;extra_copy_number=0
CM058257.1	Liftoff	exon	14755658	14755783	.	+	.	ID=exon-XM_006523199.4-14;Parent=rna-XM_006523199.4;Dbxref=GeneID:20112,GenBank:XM_006523199.4,MGI:MGI:1342290;gbkey=mRNA;gene=Rps6ka2;product=ribosomal protein S6 kinase%2C polypeptide 2%2C transcript variant X2;transcript_id=XM_006523199.4;extra_copy_number=0
CM058257.1	Liftoff	exon	14761830	14761919	.	+	.	ID=exon-XM_006523199.4-15;Parent=rna-XM_006523199.4;Dbxref=GeneID:20112,GenBank:XM_006523199.4,MGI:MGI:1342290;gbkey=mRNA;gene=Rps6ka2;product=ribosomal protein S6 kinase%2C polypeptide 2%2C transcript variant X2;transcript_id=XM_006523199.4;extra_copy_number=0
CM058257.1	Liftoff	exon	14763545	14763703	.	+	.	ID=exon-XM_006523199.4-16;Parent=rna-XM_006523199.4;Dbxref=GeneID:20112,GenBank:XM_006523199.4,MGI:MGI:1342290;gbkey=mRNA;gene=Rps6ka2;product=ribosomal protein S6 kinase%2C polypeptide 2%2C transcript variant X2;transcript_id=XM_006523199.4;extra_copy_number=0
CM058257.1	Liftoff	exon	14765661	14765822	.	+	.	ID=exon-XM_006523199.4-17;Parent=rna-XM_006523199.4;Dbxref=GeneID:20112,GenBank:XM_006523199.4,MGI:MGI:1342290;gbkey=mRNA;gene=Rps6ka2;product=ribosomal protein S6 kinase%2C polypeptide 2%2C transcript variant X2;transcript_id=XM_006523199.4;extra_copy_number=0
CM058257.1	Liftoff	exon	14768118	14768194	.	+	.	ID=exon-XM_006523199.4-18;Parent=rna-XM_006523199.4;Dbxref=GeneID:20112,GenBank:XM_006523199.4,MGI:MGI:1342290;gbkey=mRNA;gene=Rps6ka2;product=ribosomal protein S6 kinase%2C polypeptide 2%2C transcript variant X2;transcript_id=XM_006523199.4;extra_copy_number=0
CM058257.1	Liftoff	exon	14768930	14769047	.	+	.	ID=exon-XM_006523199.4-19;Parent=rna-XM_006523199.4;Dbxref=GeneID:20112,GenBank:XM_006523199.4,MGI:MGI:1342290;gbkey=mRNA;gene=Rps6ka2;product=ribosomal protein S6 kinase%2C polypeptide 2%2C transcript variant X2;transcript_id=XM_006523199.4;extra_copy_number=0
CM058257.1	Liftoff	exon	14772198	14772335	.	+	.	ID=exon-XM_006523199.4-20;Parent=rna-XM_006523199.4;Dbxref=GeneID:20112,GenBank:XM_006523199.4,MGI:MGI:1342290;gbkey=mRNA;gene=Rps6ka2;product=ribosomal protein S6 kinase%2C polypeptide 2%2C transcript variant X2;transcript_id=XM_006523199.4;extra_copy_number=0
CM058257.1	Liftoff	exon	14773131	14776230	.	+	.	ID=exon-XM_006523199.4-21;Parent=rna-XM_006523199.4;Dbxref=GeneID:20112,GenBank:XM_006523199.4,MGI:MGI:1342290;gbkey=mRNA;gene=Rps6ka2;product=ribosomal protein S6 kinase%2C polypeptide 2%2C transcript variant X2;transcript_id=XM_006523199.4;extra_copy_number=0
CM058257.1	Liftoff	CDS	14562160	14562207	.	+	.	ID=cds-XP_006523262.1;Parent=rna-XM_006523199.4;Dbxref=GeneID:20112,GenBank:XP_006523262.1,MGI:MGI:1342290;Name=XP_006523262.1;gbkey=CDS;gene=Rps6ka2;product=ribosomal protein S6 kinase alpha-2 isoform X2;protein_id=XP_006523262.1;extra_copy_number=0
CM058257.1	Liftoff	CDS	14700827	14700943	.	+	.	ID=cds-XP_006523262.1;Parent=rna-XM_006523199.4;Dbxref=GeneID:20112,GenBank:XP_006523262.1,MGI:MGI:1342290;Name=XP_006523262.1;gbkey=CDS;gene=Rps6ka2;product=ribosomal protein S6 kinase alpha-2 isoform X2;protein_id=XP_006523262.1;extra_copy_number=0
CM058257.1	Liftoff	CDS	14708960	14709041	.	+	.	ID=cds-XP_006523262.1;Parent=rna-XM_006523199.4;Dbxref=GeneID:20112,GenBank:XP_006523262.1,MGI:MGI:1342290;Name=XP_006523262.1;gbkey=CDS;gene=Rps6ka2;product=ribosomal protein S6 kinase alpha-2 isoform X2;protein_id=XP_006523262.1;extra_copy_number=0
CM058257.1	Liftoff	CDS	14719618	14719698	.	+	.	ID=cds-XP_006523262.1;Parent=rna-XM_006523199.4;Dbxref=GeneID:20112,GenBank:XP_006523262.1,MGI:MGI:1342290;Name=XP_006523262.1;gbkey=CDS;gene=Rps6ka2;product=ribosomal protein S6 kinase alpha-2 isoform X2;protein_id=XP_006523262.1;extra_copy_number=0
CM058257.1	Liftoff	CDS	14722208	14722287	.	+	.	ID=cds-XP_006523262.1;Parent=rna-XM_006523199.4;Dbxref=GeneID:20112,GenBank:XP_006523262.1,MGI:MGI:1342290;Name=XP_006523262.1;gbkey=CDS;gene=Rps6ka2;product=ribosomal protein S6 kinase alpha-2 isoform X2;protein_id=XP_006523262.1;extra_copy_number=0
CM058257.1	Liftoff	CDS	14724456	14724562	.	+	.	ID=cds-XP_006523262.1;Parent=rna-XM_006523199.4;Dbxref=GeneID:20112,GenBank:XP_006523262.1,MGI:MGI:1342290;Name=XP_006523262.1;gbkey=CDS;gene=Rps6ka2;product=ribosomal protein S6 kinase alpha-2 isoform X2;protein_id=XP_006523262.1;extra_copy_number=0
CM058257.1	Liftoff	CDS	14727328	14727365	.	+	.	ID=cds-XP_006523262.1;Parent=rna-XM_006523199.4;Dbxref=GeneID:20112,GenBank:XP_006523262.1,MGI:MGI:1342290;Name=XP_006523262.1;gbkey=CDS;gene=Rps6ka2;product=ribosomal protein S6 kinase alpha-2 isoform X2;protein_id=XP_006523262.1;extra_copy_number=0
CM058257.1	Liftoff	CDS	14728747	14728889	.	+	.	ID=cds-XP_006523262.1;Parent=rna-XM_006523199.4;Dbxref=GeneID:20112,GenBank:XP_006523262.1,MGI:MGI:1342290;Name=XP_006523262.1;gbkey=CDS;gene=Rps6ka2;product=ribosomal protein S6 kinase alpha-2 isoform X2;protein_id=XP_006523262.1;extra_copy_number=0
CM058257.1	Liftoff	CDS	14733920	14733990	.	+	.	ID=cds-XP_006523262.1;Parent=rna-XM_006523199.4;Dbxref=GeneID:20112,GenBank:XP_006523262.1,MGI:MGI:1342290;Name=XP_006523262.1;gbkey=CDS;gene=Rps6ka2;product=ribosomal protein S6 kinase alpha-2 isoform X2;protein_id=XP_006523262.1;extra_copy_number=0
CM058257.1	Liftoff	CDS	14735044	14735132	.	+	.	ID=cds-XP_006523262.1;Parent=rna-XM_006523199.4;Dbxref=GeneID:20112,GenBank:XP_006523262.1,MGI:MGI:1342290;Name=XP_006523262.1;gbkey=CDS;gene=Rps6ka2;product=ribosomal protein S6 kinase alpha-2 isoform X2;protein_id=XP_006523262.1;extra_copy_number=0
CM058257.1	Liftoff	CDS	14744506	14744570	.	+	.	ID=cds-XP_006523262.1;Parent=rna-XM_006523199.4;Dbxref=GeneID:20112,GenBank:XP_006523262.1,MGI:MGI:1342290;Name=XP_006523262.1;gbkey=CDS;gene=Rps6ka2;product=ribosomal protein S6 kinase alpha-2 isoform X2;protein_id=XP_006523262.1;extra_copy_number=0
CM058257.1	Liftoff	CDS	14750377	14750479	.	+	.	ID=cds-XP_006523262.1;Parent=rna-XM_006523199.4;Dbxref=GeneID:20112,GenBank:XP_006523262.1,MGI:MGI:1342290;Name=XP_006523262.1;gbkey=CDS;gene=Rps6ka2;product=ribosomal protein S6 kinase alpha-2 isoform X2;protein_id=XP_006523262.1;extra_copy_number=0
CM058257.1	Liftoff	CDS	14754683	14754813	.	+	.	ID=cds-XP_006523262.1;Parent=rna-XM_006523199.4;Dbxref=GeneID:20112,GenBank:XP_006523262.1,MGI:MGI:1342290;Name=XP_006523262.1;gbkey=CDS;gene=Rps6ka2;product=ribosomal protein S6 kinase alpha-2 isoform X2;protein_id=XP_006523262.1;extra_copy_number=0
CM058257.1	Liftoff	CDS	14755658	14755783	.	+	.	ID=cds-XP_006523262.1;Parent=rna-XM_006523199.4;Dbxref=GeneID:20112,GenBank:XP_006523262.1,MGI:MGI:1342290;Name=XP_006523262.1;gbkey=CDS;gene=Rps6ka2;product=ribosomal protein S6 kinase alpha-2 isoform X2;protein_id=XP_006523262.1;extra_copy_number=0
CM058257.1	Liftoff	CDS	14761830	14761919	.	+	.	ID=cds-XP_006523262.1;Parent=rna-XM_006523199.4;Dbxref=GeneID:20112,GenBank:XP_006523262.1,MGI:MGI:1342290;Name=XP_006523262.1;gbkey=CDS;gene=Rps6ka2;product=ribosomal protein S6 kinase alpha-2 isoform X2;protein_id=XP_006523262.1;extra_copy_number=0
CM058257.1	Liftoff	CDS	14763545	14763703	.	+	.	ID=cds-XP_006523262.1;Parent=rna-XM_006523199.4;Dbxref=GeneID:20112,GenBank:XP_006523262.1,MGI:MGI:1342290;Name=XP_006523262.1;gbkey=CDS;gene=Rps6ka2;product=ribosomal protein S6 kinase alpha-2 isoform X2;protein_id=XP_006523262.1;extra_copy_number=0
CM058257.1	Liftoff	CDS	14765661	14765822	.	+	.	ID=cds-XP_006523262.1;Parent=rna-XM_006523199.4;Dbxref=GeneID:20112,GenBank:XP_006523262.1,MGI:MGI:1342290;Name=XP_006523262.1;gbkey=CDS;gene=Rps6ka2;product=ribosomal protein S6 kinase alpha-2 isoform X2;protein_id=XP_006523262.1;extra_copy_number=0
CM058257.1	Liftoff	CDS	14768118	14768194	.	+	.	ID=cds-XP_006523262.1;Parent=rna-XM_006523199.4;Dbxref=GeneID:20112,GenBank:XP_006523262.1,MGI:MGI:1342290;Name=XP_006523262.1;gbkey=CDS;gene=Rps6ka2;product=ribosomal protein S6 kinase alpha-2 isoform X2;protein_id=XP_006523262.1;extra_copy_number=0
CM058257.1	Liftoff	CDS	14768930	14769047	.	+	.	ID=cds-XP_006523262.1;Parent=rna-XM_006523199.4;Dbxref=GeneID:20112,GenBank:XP_006523262.1,MGI:MGI:1342290;Name=XP_006523262.1;gbkey=CDS;gene=Rps6ka2;product=ribosomal protein S6 kinase alpha-2 isoform X2;protein_id=XP_006523262.1;extra_copy_number=0
CM058257.1	Liftoff	CDS	14772198	14772335	.	+	.	ID=cds-XP_006523262.1;Parent=rna-XM_006523199.4;Dbxref=GeneID:20112,GenBank:XP_006523262.1,MGI:MGI:1342290;Name=XP_006523262.1;gbkey=CDS;gene=Rps6ka2;product=ribosomal protein S6 kinase alpha-2 isoform X2;protein_id=XP_006523262.1;extra_copy_number=0
CM058257.1	Liftoff	CDS	14773131	14773256	.	+	.	ID=cds-XP_006523262.1;Parent=rna-XM_006523199.4;Dbxref=GeneID:20112,GenBank:XP_006523262.1,MGI:MGI:1342290;Name=XP_006523262.1;gbkey=CDS;gene=Rps6ka2;product=ribosomal protein S6 kinase alpha-2 isoform X2;protein_id=XP_006523262.1;extra_copy_number=0
CM058257.1	Liftoff	mRNA	14611287	14776230	.	+	.	ID=rna-XM_006523198.5;Parent=gene-Rps6ka2;Dbxref=GeneID:20112,GenBank:XM_006523198.5,MGI:MGI:1342290;Name=XM_006523198.5;gbkey=mRNA;gene=Rps6ka2;model_evidence=Supporting evidence includes similarity to: 5 mRNAs%2C 33 ESTs%2C 18 Proteins%2C 389 long SRA reads%2C and 100%25 coverage of the annotated genomic feature by RNAseq alignments%2C including 10 samples with support for all annotated introns;product=ribosomal protein S6 kinase%2C polypeptide 2%2C transcript variant X1;transcript_id=XM_006523198.5;matches_ref_protein=True;valid_ORF=True;extra_copy_number=0
CM058257.1	Liftoff	exon	14611287	14611539	.	+	.	ID=exon-XM_006523198.5-1;Parent=rna-XM_006523198.5;Dbxref=GeneID:20112,GenBank:XM_006523198.5,MGI:MGI:1342290;gbkey=mRNA;gene=Rps6ka2;product=ribosomal protein S6 kinase%2C polypeptide 2%2C transcript variant X1;transcript_id=XM_006523198.5;extra_copy_number=0
CM058257.1	Liftoff	exon	14700827	14700943	.	+	.	ID=exon-XM_006523198.5-2;Parent=rna-XM_006523198.5;Dbxref=GeneID:20112,GenBank:XM_006523198.5,MGI:MGI:1342290;gbkey=mRNA;gene=Rps6ka2;product=ribosomal protein S6 kinase%2C polypeptide 2%2C transcript variant X1;transcript_id=XM_006523198.5;extra_copy_number=0
CM058257.1	Liftoff	exon	14708960	14709041	.	+	.	ID=exon-XM_006523198.5-3;Parent=rna-XM_006523198.5;Dbxref=GeneID:20112,GenBank:XM_006523198.5,MGI:MGI:1342290;gbkey=mRNA;gene=Rps6ka2;product=ribosomal protein S6 kinase%2C polypeptide 2%2C transcript variant X1;transcript_id=XM_006523198.5;extra_copy_number=0
CM058257.1	Liftoff	exon	14719618	14719698	.	+	.	ID=exon-XM_006523198.5-4;Parent=rna-XM_006523198.5;Dbxref=GeneID:20112,GenBank:XM_006523198.5,MGI:MGI:1342290;gbkey=mRNA;gene=Rps6ka2;product=ribosomal protein S6 kinase%2C polypeptide 2%2C transcript variant X1;transcript_id=XM_006523198.5;extra_copy_number=0
CM058257.1	Liftoff	exon	14722208	14722287	.	+	.	ID=exon-XM_006523198.5-5;Parent=rna-XM_006523198.5;Dbxref=GeneID:20112,GenBank:XM_006523198.5,MGI:MGI:1342290;gbkey=mRNA;gene=Rps6ka2;product=ribosomal protein S6 kinase%2C polypeptide 2%2C transcript variant X1;transcript_id=XM_006523198.5;extra_copy_number=0
CM058257.1	Liftoff	exon	14724456	14724562	.	+	.	ID=exon-XM_006523198.5-6;Parent=rna-XM_006523198.5;Dbxref=GeneID:20112,GenBank:XM_006523198.5,MGI:MGI:1342290;gbkey=mRNA;gene=Rps6ka2;product=ribosomal protein S6 kinase%2C polypeptide 2%2C transcript variant X1;transcript_id=XM_006523198.5;extra_copy_number=0
CM058257.1	Liftoff	exon	14727328	14727365	.	+	.	ID=exon-XM_006523198.5-7;Parent=rna-XM_006523198.5;Dbxref=GeneID:20112,GenBank:XM_006523198.5,MGI:MGI:1342290;gbkey=mRNA;gene=Rps6ka2;product=ribosomal protein S6 kinase%2C polypeptide 2%2C transcript variant X1;transcript_id=XM_006523198.5;extra_copy_number=0
CM058257.1	Liftoff	exon	14728747	14728889	.	+	.	ID=exon-XM_006523198.5-8;Parent=rna-XM_006523198.5;Dbxref=GeneID:20112,GenBank:XM_006523198.5,MGI:MGI:1342290;gbkey=mRNA;gene=Rps6ka2;product=ribosomal protein S6 kinase%2C polypeptide 2%2C transcript variant X1;transcript_id=XM_006523198.5;extra_copy_number=0
CM058257.1	Liftoff	exon	14733920	14733990	.	+	.	ID=exon-XM_006523198.5-9;Parent=rna-XM_006523198.5;Dbxref=GeneID:20112,GenBank:XM_006523198.5,MGI:MGI:1342290;gbkey=mRNA;gene=Rps6ka2;product=ribosomal protein S6 kinase%2C polypeptide 2%2C transcript variant X1;transcript_id=XM_006523198.5;extra_copy_number=0
CM058257.1	Liftoff	exon	14735044	14735132	.	+	.	ID=exon-XM_006523198.5-10;Parent=rna-XM_006523198.5;Dbxref=GeneID:20112,GenBank:XM_006523198.5,MGI:MGI:1342290;gbkey=mRNA;gene=Rps6ka2;product=ribosomal protein S6 kinase%2C polypeptide 2%2C transcript variant X1;transcript_id=XM_006523198.5;extra_copy_number=0
CM058257.1	Liftoff	exon	14744506	14744570	.	+	.	ID=exon-XM_006523198.5-11;Parent=rna-XM_006523198.5;Dbxref=GeneID:20112,GenBank:XM_006523198.5,MGI:MGI:1342290;gbkey=mRNA;gene=Rps6ka2;product=ribosomal protein S6 kinase%2C polypeptide 2%2C transcript variant X1;transcript_id=XM_006523198.5;extra_copy_number=0
CM058257.1	Liftoff	exon	14750377	14750479	.	+	.	ID=exon-XM_006523198.5-12;Parent=rna-XM_006523198.5;Dbxref=GeneID:20112,GenBank:XM_006523198.5,MGI:MGI:1342290;gbkey=mRNA;gene=Rps6ka2;product=ribosomal protein S6 kinase%2C polypeptide 2%2C transcript variant X1;transcript_id=XM_006523198.5;extra_copy_number=0
CM058257.1	Liftoff	exon	14754683	14754813	.	+	.	ID=exon-XM_006523198.5-13;Parent=rna-XM_006523198.5;Dbxref=GeneID:20112,GenBank:XM_006523198.5,MGI:MGI:1342290;gbkey=mRNA;gene=Rps6ka2;product=ribosomal protein S6 kinase%2C polypeptide 2%2C transcript variant X1;transcript_id=XM_006523198.5;extra_copy_number=0
CM058257.1	Liftoff	exon	14755658	14755783	.	+	.	ID=exon-XM_006523198.5-14;Parent=rna-XM_006523198.5;Dbxref=GeneID:20112,GenBank:XM_006523198.5,MGI:MGI:1342290;gbkey=mRNA;gene=Rps6ka2;product=ribosomal protein S6 kinase%2C polypeptide 2%2C transcript variant X1;transcript_id=XM_006523198.5;extra_copy_number=0
CM058257.1	Liftoff	exon	14761830	14761919	.	+	.	ID=exon-XM_006523198.5-15;Parent=rna-XM_006523198.5;Dbxref=GeneID:20112,GenBank:XM_006523198.5,MGI:MGI:1342290;gbkey=mRNA;gene=Rps6ka2;product=ribosomal protein S6 kinase%2C polypeptide 2%2C transcript variant X1;transcript_id=XM_006523198.5;extra_copy_number=0
CM058257.1	Liftoff	exon	14763545	14763703	.	+	.	ID=exon-XM_006523198.5-16;Parent=rna-XM_006523198.5;Dbxref=GeneID:20112,GenBank:XM_006523198.5,MGI:MGI:1342290;gbkey=mRNA;gene=Rps6ka2;product=ribosomal protein S6 kinase%2C polypeptide 2%2C transcript variant X1;transcript_id=XM_006523198.5;extra_copy_number=0
CM058257.1	Liftoff	exon	14765661	14765822	.	+	.	ID=exon-XM_006523198.5-17;Parent=rna-XM_006523198.5;Dbxref=GeneID:20112,GenBank:XM_006523198.5,MGI:MGI:1342290;gbkey=mRNA;gene=Rps6ka2;product=ribosomal protein S6 kinase%2C polypeptide 2%2C transcript variant X1;transcript_id=XM_006523198.5;extra_copy_number=0
CM058257.1	Liftoff	exon	14768118	14768194	.	+	.	ID=exon-XM_006523198.5-18;Parent=rna-XM_006523198.5;Dbxref=GeneID:20112,GenBank:XM_006523198.5,MGI:MGI:1342290;gbkey=mRNA;gene=Rps6ka2;product=ribosomal protein S6 kinase%2C polypeptide 2%2C transcript variant X1;transcript_id=XM_006523198.5;extra_copy_number=0
CM058257.1	Liftoff	exon	14768930	14769047	.	+	.	ID=exon-XM_006523198.5-19;Parent=rna-XM_006523198.5;Dbxref=GeneID:20112,GenBank:XM_006523198.5,MGI:MGI:1342290;gbkey=mRNA;gene=Rps6ka2;product=ribosomal protein S6 kinase%2C polypeptide 2%2C transcript variant X1;transcript_id=XM_006523198.5;extra_copy_number=0
CM058257.1	Liftoff	exon	14772198	14772335	.	+	.	ID=exon-XM_006523198.5-20;Parent=rna-XM_006523198.5;Dbxref=GeneID:20112,GenBank:XM_006523198.5,MGI:MGI:1342290;gbkey=mRNA;gene=Rps6ka2;product=ribosomal protein S6 kinase%2C polypeptide 2%2C transcript variant X1;transcript_id=XM_006523198.5;extra_copy_number=0
CM058257.1	Liftoff	exon	14773131	14776230	.	+	.	ID=exon-XM_006523198.5-21;Parent=rna-XM_006523198.5;Dbxref=GeneID:20112,GenBank:XM_006523198.5,MGI:MGI:1342290;gbkey=mRNA;gene=Rps6ka2;product=ribosomal protein S6 kinase%2C polypeptide 2%2C transcript variant X1;transcript_id=XM_006523198.5;extra_copy_number=0
CM058257.1	Liftoff	CDS	14611489	14611539	.	+	.	ID=cds-XP_006523261.1;Parent=rna-XM_006523198.5;Dbxref=GeneID:20112,GenBank:XP_006523261.1,MGI:MGI:1342290;Name=XP_006523261.1;gbkey=CDS;gene=Rps6ka2;product=ribosomal protein S6 kinase alpha-2 isoform X1;protein_id=XP_006523261.1;extra_copy_number=0
CM058257.1	Liftoff	CDS	14700827	14700943	.	+	.	ID=cds-XP_006523261.1;Parent=rna-XM_006523198.5;Dbxref=GeneID:20112,GenBank:XP_006523261.1,MGI:MGI:1342290;Name=XP_006523261.1;gbkey=CDS;gene=Rps6ka2;product=ribosomal protein S6 kinase alpha-2 isoform X1;protein_id=XP_006523261.1;extra_copy_number=0
CM058257.1	Liftoff	CDS	14708960	14709041	.	+	.	ID=cds-XP_006523261.1;Parent=rna-XM_006523198.5;Dbxref=GeneID:20112,GenBank:XP_006523261.1,MGI:MGI:1342290;Name=XP_006523261.1;gbkey=CDS;gene=Rps6ka2;product=ribosomal protein S6 kinase alpha-2 isoform X1;protein_id=XP_006523261.1;extra_copy_number=0
CM058257.1	Liftoff	CDS	14719618	14719698	.	+	.	ID=cds-XP_006523261.1;Parent=rna-XM_006523198.5;Dbxref=GeneID:20112,GenBank:XP_006523261.1,MGI:MGI:1342290;Name=XP_006523261.1;gbkey=CDS;gene=Rps6ka2;product=ribosomal protein S6 kinase alpha-2 isoform X1;protein_id=XP_006523261.1;extra_copy_number=0
CM058257.1	Liftoff	CDS	14722208	14722287	.	+	.	ID=cds-XP_006523261.1;Parent=rna-XM_006523198.5;Dbxref=GeneID:20112,GenBank:XP_006523261.1,MGI:MGI:1342290;Name=XP_006523261.1;gbkey=CDS;gene=Rps6ka2;product=ribosomal protein S6 kinase alpha-2 isoform X1;protein_id=XP_006523261.1;extra_copy_number=0
CM058257.1	Liftoff	CDS	14724456	14724562	.	+	.	ID=cds-XP_006523261.1;Parent=rna-XM_006523198.5;Dbxref=GeneID:20112,GenBank:XP_006523261.1,MGI:MGI:1342290;Name=XP_006523261.1;gbkey=CDS;gene=Rps6ka2;product=ribosomal protein S6 kinase alpha-2 isoform X1;protein_id=XP_006523261.1;extra_copy_number=0
CM058257.1	Liftoff	CDS	14727328	14727365	.	+	.	ID=cds-XP_006523261.1;Parent=rna-XM_006523198.5;Dbxref=GeneID:20112,GenBank:XP_006523261.1,MGI:MGI:1342290;Name=XP_006523261.1;gbkey=CDS;gene=Rps6ka2;product=ribosomal protein S6 kinase alpha-2 isoform X1;protein_id=XP_006523261.1;extra_copy_number=0
CM058257.1	Liftoff	CDS	14728747	14728889	.	+	.	ID=cds-XP_006523261.1;Parent=rna-XM_006523198.5;Dbxref=GeneID:20112,GenBank:XP_006523261.1,MGI:MGI:1342290;Name=XP_006523261.1;gbkey=CDS;gene=Rps6ka2;product=ribosomal protein S6 kinase alpha-2 isoform X1;protein_id=XP_006523261.1;extra_copy_number=0
CM058257.1	Liftoff	CDS	14733920	14733990	.	+	.	ID=cds-XP_006523261.1;Parent=rna-XM_006523198.5;Dbxref=GeneID:20112,GenBank:XP_006523261.1,MGI:MGI:1342290;Name=XP_006523261.1;gbkey=CDS;gene=Rps6ka2;product=ribosomal protein S6 kinase alpha-2 isoform X1;protein_id=XP_006523261.1;extra_copy_number=0
CM058257.1	Liftoff	CDS	14735044	14735132	.	+	.	ID=cds-XP_006523261.1;Parent=rna-XM_006523198.5;Dbxref=GeneID:20112,GenBank:XP_006523261.1,MGI:MGI:1342290;Name=XP_006523261.1;gbkey=CDS;gene=Rps6ka2;product=ribosomal protein S6 kinase alpha-2 isoform X1;protein_id=XP_006523261.1;extra_copy_number=0
CM058257.1	Liftoff	CDS	14744506	14744570	.	+	.	ID=cds-XP_006523261.1;Parent=rna-XM_006523198.5;Dbxref=GeneID:20112,GenBank:XP_006523261.1,MGI:MGI:1342290;Name=XP_006523261.1;gbkey=CDS;gene=Rps6ka2;product=ribosomal protein S6 kinase alpha-2 isoform X1;protein_id=XP_006523261.1;extra_copy_number=0
CM058257.1	Liftoff	CDS	14750377	14750479	.	+	.	ID=cds-XP_006523261.1;Parent=rna-XM_006523198.5;Dbxref=GeneID:20112,GenBank:XP_006523261.1,MGI:MGI:1342290;Name=XP_006523261.1;gbkey=CDS;gene=Rps6ka2;product=ribosomal protein S6 kinase alpha-2 isoform X1;protein_id=XP_006523261.1;extra_copy_number=0
CM058257.1	Liftoff	CDS	14754683	14754813	.	+	.	ID=cds-XP_006523261.1;Parent=rna-XM_006523198.5;Dbxref=GeneID:20112,GenBank:XP_006523261.1,MGI:MGI:1342290;Name=XP_006523261.1;gbkey=CDS;gene=Rps6ka2;product=ribosomal protein S6 kinase alpha-2 isoform X1;protein_id=XP_006523261.1;extra_copy_number=0
CM058257.1	Liftoff	CDS	14755658	14755783	.	+	.	ID=cds-XP_006523261.1;Parent=rna-XM_006523198.5;Dbxref=GeneID:20112,GenBank:XP_006523261.1,MGI:MGI:1342290;Name=XP_006523261.1;gbkey=CDS;gene=Rps6ka2;product=ribosomal protein S6 kinase alpha-2 isoform X1;protein_id=XP_006523261.1;extra_copy_number=0
CM058257.1	Liftoff	CDS	14761830	14761919	.	+	.	ID=cds-XP_006523261.1;Parent=rna-XM_006523198.5;Dbxref=GeneID:20112,GenBank:XP_006523261.1,MGI:MGI:1342290;Name=XP_006523261.1;gbkey=CDS;gene=Rps6ka2;product=ribosomal protein S6 kinase alpha-2 isoform X1;protein_id=XP_006523261.1;extra_copy_number=0
CM058257.1	Liftoff	CDS	14763545	14763703	.	+	.	ID=cds-XP_006523261.1;Parent=rna-XM_006523198.5;Dbxref=GeneID:20112,GenBank:XP_006523261.1,MGI:MGI:1342290;Name=XP_006523261.1;gbkey=CDS;gene=Rps6ka2;product=ribosomal protein S6 kinase alpha-2 isoform X1;protein_id=XP_006523261.1;extra_copy_number=0
CM058257.1	Liftoff	CDS	14765661	14765822	.	+	.	ID=cds-XP_006523261.1;Parent=rna-XM_006523198.5;Dbxref=GeneID:20112,GenBank:XP_006523261.1,MGI:MGI:1342290;Name=XP_006523261.1;gbkey=CDS;gene=Rps6ka2;product=ribosomal protein S6 kinase alpha-2 isoform X1;protein_id=XP_006523261.1;extra_copy_number=0
CM058257.1	Liftoff	CDS	14768118	14768194	.	+	.	ID=cds-XP_006523261.1;Parent=rna-XM_006523198.5;Dbxref=GeneID:20112,GenBank:XP_006523261.1,MGI:MGI:1342290;Name=XP_006523261.1;gbkey=CDS;gene=Rps6ka2;product=ribosomal protein S6 kinase alpha-2 isoform X1;protein_id=XP_006523261.1;extra_copy_number=0
CM058257.1	Liftoff	CDS	14768930	14769047	.	+	.	ID=cds-XP_006523261.1;Parent=rna-XM_006523198.5;Dbxref=GeneID:20112,GenBank:XP_006523261.1,MGI:MGI:1342290;Name=XP_006523261.1;gbkey=CDS;gene=Rps6ka2;product=ribosomal protein S6 kinase alpha-2 isoform X1;protein_id=XP_006523261.1;extra_copy_number=0
CM058257.1	Liftoff	CDS	14772198	14772335	.	+	.	ID=cds-XP_006523261.1;Parent=rna-XM_006523198.5;Dbxref=GeneID:20112,GenBank:XP_006523261.1,MGI:MGI:1342290;Name=XP_006523261.1;gbkey=CDS;gene=Rps6ka2;product=ribosomal protein S6 kinase alpha-2 isoform X1;protein_id=XP_006523261.1;extra_copy_number=0
CM058257.1	Liftoff	CDS	14773131	14773256	.	+	.	ID=cds-XP_006523261.1;Parent=rna-XM_006523198.5;Dbxref=GeneID:20112,GenBank:XP_006523261.1,MGI:MGI:1342290;Name=XP_006523261.1;gbkey=CDS;gene=Rps6ka2;product=ribosomal protein S6 kinase alpha-2 isoform X1;protein_id=XP_006523261.1;extra_copy_number=0
CM058257.1	Liftoff	mRNA	14611342	14776230	.	+	.	ID=rna-XM_006523201.2;Parent=gene-Rps6ka2;Dbxref=GeneID:20112,GenBank:XM_006523201.2,MGI:MGI:1342290;Name=XM_006523201.2;gbkey=mRNA;gene=Rps6ka2;model_evidence=Supporting evidence includes similarity to: 5 mRNAs%2C 33 ESTs%2C 3 Proteins%2C 320 long SRA reads%2C and 100%25 coverage of the annotated genomic feature by RNAseq alignments%2C including 7 samples with support for all annotated introns;product=ribosomal protein S6 kinase%2C polypeptide 2%2C transcript variant X4;transcript_id=XM_006523201.2;matches_ref_protein=True;valid_ORF=True;extra_copy_number=0
CM058257.1	Liftoff	exon	14611342	14611539	.	+	.	ID=exon-XM_006523201.2-1;Parent=rna-XM_006523201.2;Dbxref=GeneID:20112,GenBank:XM_006523201.2,MGI:MGI:1342290;gbkey=mRNA;gene=Rps6ka2;product=ribosomal protein S6 kinase%2C polypeptide 2%2C transcript variant X4;transcript_id=XM_006523201.2;extra_copy_number=0
CM058257.1	Liftoff	exon	14700827	14700943	.	+	.	ID=exon-XM_006523201.2-2;Parent=rna-XM_006523201.2;Dbxref=GeneID:20112,GenBank:XM_006523201.2,MGI:MGI:1342290;gbkey=mRNA;gene=Rps6ka2;product=ribosomal protein S6 kinase%2C polypeptide 2%2C transcript variant X4;transcript_id=XM_006523201.2;extra_copy_number=0
CM058257.1	Liftoff	exon	14719618	14719698	.	+	.	ID=exon-XM_006523201.2-3;Parent=rna-XM_006523201.2;Dbxref=GeneID:20112,GenBank:XM_006523201.2,MGI:MGI:1342290;gbkey=mRNA;gene=Rps6ka2;product=ribosomal protein S6 kinase%2C polypeptide 2%2C transcript variant X4;transcript_id=XM_006523201.2;extra_copy_number=0
CM058257.1	Liftoff	exon	14722208	14722287	.	+	.	ID=exon-XM_006523201.2-4;Parent=rna-XM_006523201.2;Dbxref=GeneID:20112,GenBank:XM_006523201.2,MGI:MGI:1342290;gbkey=mRNA;gene=Rps6ka2;product=ribosomal protein S6 kinase%2C polypeptide 2%2C transcript variant X4;transcript_id=XM_006523201.2;extra_copy_number=0
CM058257.1	Liftoff	exon	14724456	14724562	.	+	.	ID=exon-XM_006523201.2-5;Parent=rna-XM_006523201.2;Dbxref=GeneID:20112,GenBank:XM_006523201.2,MGI:MGI:1342290;gbkey=mRNA;gene=Rps6ka2;product=ribosomal protein S6 kinase%2C polypeptide 2%2C transcript variant X4;transcript_id=XM_006523201.2;extra_copy_number=0
CM058257.1	Liftoff	exon	14727328	14727365	.	+	.	ID=exon-XM_006523201.2-6;Parent=rna-XM_006523201.2;Dbxref=GeneID:20112,GenBank:XM_006523201.2,MGI:MGI:1342290;gbkey=mRNA;gene=Rps6ka2;product=ribosomal protein S6 kinase%2C polypeptide 2%2C transcript variant X4;transcript_id=XM_006523201.2;extra_copy_number=0
CM058257.1	Liftoff	exon	14728747	14728889	.	+	.	ID=exon-XM_006523201.2-7;Parent=rna-XM_006523201.2;Dbxref=GeneID:20112,GenBank:XM_006523201.2,MGI:MGI:1342290;gbkey=mRNA;gene=Rps6ka2;product=ribosomal protein S6 kinase%2C polypeptide 2%2C transcript variant X4;transcript_id=XM_006523201.2;extra_copy_number=0
CM058257.1	Liftoff	exon	14733920	14733990	.	+	.	ID=exon-XM_006523201.2-8;Parent=rna-XM_006523201.2;Dbxref=GeneID:20112,GenBank:XM_006523201.2,MGI:MGI:1342290;gbkey=mRNA;gene=Rps6ka2;product=ribosomal protein S6 kinase%2C polypeptide 2%2C transcript variant X4;transcript_id=XM_006523201.2;extra_copy_number=0
CM058257.1	Liftoff	exon	14735044	14735132	.	+	.	ID=exon-XM_006523201.2-9;Parent=rna-XM_006523201.2;Dbxref=GeneID:20112,GenBank:XM_006523201.2,MGI:MGI:1342290;gbkey=mRNA;gene=Rps6ka2;product=ribosomal protein S6 kinase%2C polypeptide 2%2C transcript variant X4;transcript_id=XM_006523201.2;extra_copy_number=0
CM058257.1	Liftoff	exon	14744506	14744570	.	+	.	ID=exon-XM_006523201.2-10;Parent=rna-XM_006523201.2;Dbxref=GeneID:20112,GenBank:XM_006523201.2,MGI:MGI:1342290;gbkey=mRNA;gene=Rps6ka2;product=ribosomal protein S6 kinase%2C polypeptide 2%2C transcript variant X4;transcript_id=XM_006523201.2;extra_copy_number=0
CM058257.1	Liftoff	exon	14750377	14750479	.	+	.	ID=exon-XM_006523201.2-11;Parent=rna-XM_006523201.2;Dbxref=GeneID:20112,GenBank:XM_006523201.2,MGI:MGI:1342290;gbkey=mRNA;gene=Rps6ka2;product=ribosomal protein S6 kinase%2C polypeptide 2%2C transcript variant X4;transcript_id=XM_006523201.2;extra_copy_number=0
CM058257.1	Liftoff	exon	14754683	14754813	.	+	.	ID=exon-XM_006523201.2-12;Parent=rna-XM_006523201.2;Dbxref=GeneID:20112,GenBank:XM_006523201.2,MGI:MGI:1342290;gbkey=mRNA;gene=Rps6ka2;product=ribosomal protein S6 kinase%2C polypeptide 2%2C transcript variant X4;transcript_id=XM_006523201.2;extra_copy_number=0
CM058257.1	Liftoff	exon	14755658	14755783	.	+	.	ID=exon-XM_006523201.2-13;Parent=rna-XM_006523201.2;Dbxref=GeneID:20112,GenBank:XM_006523201.2,MGI:MGI:1342290;gbkey=mRNA;gene=Rps6ka2;product=ribosomal protein S6 kinase%2C polypeptide 2%2C transcript variant X4;transcript_id=XM_006523201.2;extra_copy_number=0
CM058257.1	Liftoff	exon	14761830	14761919	.	+	.	ID=exon-XM_006523201.2-14;Parent=rna-XM_006523201.2;Dbxref=GeneID:20112,GenBank:XM_006523201.2,MGI:MGI:1342290;gbkey=mRNA;gene=Rps6ka2;product=ribosomal protein S6 kinase%2C polypeptide 2%2C transcript variant X4;transcript_id=XM_006523201.2;extra_copy_number=0
CM058257.1	Liftoff	exon	14763545	14763703	.	+	.	ID=exon-XM_006523201.2-15;Parent=rna-XM_006523201.2;Dbxref=GeneID:20112,GenBank:XM_006523201.2,MGI:MGI:1342290;gbkey=mRNA;gene=Rps6ka2;product=ribosomal protein S6 kinase%2C polypeptide 2%2C transcript variant X4;transcript_id=XM_006523201.2;extra_copy_number=0
CM058257.1	Liftoff	exon	14765661	14765822	.	+	.	ID=exon-XM_006523201.2-16;Parent=rna-XM_006523201.2;Dbxref=GeneID:20112,GenBank:XM_006523201.2,MGI:MGI:1342290;gbkey=mRNA;gene=Rps6ka2;product=ribosomal protein S6 kinase%2C polypeptide 2%2C transcript variant X4;transcript_id=XM_006523201.2;extra_copy_number=0
CM058257.1	Liftoff	exon	14768118	14768194	.	+	.	ID=exon-XM_006523201.2-17;Parent=rna-XM_006523201.2;Dbxref=GeneID:20112,GenBank:XM_006523201.2,MGI:MGI:1342290;gbkey=mRNA;gene=Rps6ka2;product=ribosomal protein S6 kinase%2C polypeptide 2%2C transcript variant X4;transcript_id=XM_006523201.2;extra_copy_number=0
CM058257.1	Liftoff	exon	14768930	14769047	.	+	.	ID=exon-XM_006523201.2-18;Parent=rna-XM_006523201.2;Dbxref=GeneID:20112,GenBank:XM_006523201.2,MGI:MGI:1342290;gbkey=mRNA;gene=Rps6ka2;product=ribosomal protein S6 kinase%2C polypeptide 2%2C transcript variant X4;transcript_id=XM_006523201.2;extra_copy_number=0
CM058257.1	Liftoff	exon	14772198	14772335	.	+	.	ID=exon-XM_006523201.2-19;Parent=rna-XM_006523201.2;Dbxref=GeneID:20112,GenBank:XM_006523201.2,MGI:MGI:1342290;gbkey=mRNA;gene=Rps6ka2;product=ribosomal protein S6 kinase%2C polypeptide 2%2C transcript variant X4;transcript_id=XM_006523201.2;extra_copy_number=0
CM058257.1	Liftoff	exon	14773131	14776230	.	+	.	ID=exon-XM_006523201.2-20;Parent=rna-XM_006523201.2;Dbxref=GeneID:20112,GenBank:XM_006523201.2,MGI:MGI:1342290;gbkey=mRNA;gene=Rps6ka2;product=ribosomal protein S6 kinase%2C polypeptide 2%2C transcript variant X4;transcript_id=XM_006523201.2;extra_copy_number=0
CM058257.1	Liftoff	CDS	14719641	14719698	.	+	.	ID=cds-XP_006523264.1;Parent=rna-XM_006523201.2;Dbxref=GeneID:20112,GenBank:XP_006523264.1,MGI:MGI:1342290;Name=XP_006523264.1;gbkey=CDS;gene=Rps6ka2;product=ribosomal protein S6 kinase alpha-2 isoform X3;protein_id=XP_006523264.1;extra_copy_number=0
CM058257.1	Liftoff	CDS	14722208	14722287	.	+	.	ID=cds-XP_006523264.1;Parent=rna-XM_006523201.2;Dbxref=GeneID:20112,GenBank:XP_006523264.1,MGI:MGI:1342290;Name=XP_006523264.1;gbkey=CDS;gene=Rps6ka2;product=ribosomal protein S6 kinase alpha-2 isoform X3;protein_id=XP_006523264.1;extra_copy_number=0
CM058257.1	Liftoff	CDS	14724456	14724562	.	+	.	ID=cds-XP_006523264.1;Parent=rna-XM_006523201.2;Dbxref=GeneID:20112,GenBank:XP_006523264.1,MGI:MGI:1342290;Name=XP_006523264.1;gbkey=CDS;gene=Rps6ka2;product=ribosomal protein S6 kinase alpha-2 isoform X3;protein_id=XP_006523264.1;extra_copy_number=0
CM058257.1	Liftoff	CDS	14727328	14727365	.	+	.	ID=cds-XP_006523264.1;Parent=rna-XM_006523201.2;Dbxref=GeneID:20112,GenBank:XP_006523264.1,MGI:MGI:1342290;Name=XP_006523264.1;gbkey=CDS;gene=Rps6ka2;product=ribosomal protein S6 kinase alpha-2 isoform X3;protein_id=XP_006523264.1;extra_copy_number=0
CM058257.1	Liftoff	CDS	14728747	14728889	.	+	.	ID=cds-XP_006523264.1;Parent=rna-XM_006523201.2;Dbxref=GeneID:20112,GenBank:XP_006523264.1,MGI:MGI:1342290;Name=XP_006523264.1;gbkey=CDS;gene=Rps6ka2;product=ribosomal protein S6 kinase alpha-2 isoform X3;protein_id=XP_006523264.1;extra_copy_number=0
CM058257.1	Liftoff	CDS	14733920	14733990	.	+	.	ID=cds-XP_006523264.1;Parent=rna-XM_006523201.2;Dbxref=GeneID:20112,GenBank:XP_006523264.1,MGI:MGI:1342290;Name=XP_006523264.1;gbkey=CDS;gene=Rps6ka2;product=ribosomal protein S6 kinase alpha-2 isoform X3;protein_id=XP_006523264.1;extra_copy_number=0
CM058257.1	Liftoff	CDS	14735044	14735132	.	+	.	ID=cds-XP_006523264.1;Parent=rna-XM_006523201.2;Dbxref=GeneID:20112,GenBank:XP_006523264.1,MGI:MGI:1342290;Name=XP_006523264.1;gbkey=CDS;gene=Rps6ka2;product=ribosomal protein S6 kinase alpha-2 isoform X3;protein_id=XP_006523264.1;extra_copy_number=0
CM058257.1	Liftoff	CDS	14744506	14744570	.	+	.	ID=cds-XP_006523264.1;Parent=rna-XM_006523201.2;Dbxref=GeneID:20112,GenBank:XP_006523264.1,MGI:MGI:1342290;Name=XP_006523264.1;gbkey=CDS;gene=Rps6ka2;product=ribosomal protein S6 kinase alpha-2 isoform X3;protein_id=XP_006523264.1;extra_copy_number=0
CM058257.1	Liftoff	CDS	14750377	14750479	.	+	.	ID=cds-XP_006523264.1;Parent=rna-XM_006523201.2;Dbxref=GeneID:20112,GenBank:XP_006523264.1,MGI:MGI:1342290;Name=XP_006523264.1;gbkey=CDS;gene=Rps6ka2;product=ribosomal protein S6 kinase alpha-2 isoform X3;protein_id=XP_006523264.1;extra_copy_number=0
CM058257.1	Liftoff	CDS	14754683	14754813	.	+	.	ID=cds-XP_006523264.1;Parent=rna-XM_006523201.2;Dbxref=GeneID:20112,GenBank:XP_006523264.1,MGI:MGI:1342290;Name=XP_006523264.1;gbkey=CDS;gene=Rps6ka2;product=ribosomal protein S6 kinase alpha-2 isoform X3;protein_id=XP_006523264.1;extra_copy_number=0
CM058257.1	Liftoff	CDS	14755658	14755783	.	+	.	ID=cds-XP_006523264.1;Parent=rna-XM_006523201.2;Dbxref=GeneID:20112,GenBank:XP_006523264.1,MGI:MGI:1342290;Name=XP_006523264.1;gbkey=CDS;gene=Rps6ka2;product=ribosomal protein S6 kinase alpha-2 isoform X3;protein_id=XP_006523264.1;extra_copy_number=0
CM058257.1	Liftoff	CDS	14761830	14761919	.	+	.	ID=cds-XP_006523264.1;Parent=rna-XM_006523201.2;Dbxref=GeneID:20112,GenBank:XP_006523264.1,MGI:MGI:1342290;Name=XP_006523264.1;gbkey=CDS;gene=Rps6ka2;product=ribosomal protein S6 kinase alpha-2 isoform X3;protein_id=XP_006523264.1;extra_copy_number=0
CM058257.1	Liftoff	CDS	14763545	14763703	.	+	.	ID=cds-XP_006523264.1;Parent=rna-XM_006523201.2;Dbxref=GeneID:20112,GenBank:XP_006523264.1,MGI:MGI:1342290;Name=XP_006523264.1;gbkey=CDS;gene=Rps6ka2;product=ribosomal protein S6 kinase alpha-2 isoform X3;protein_id=XP_006523264.1;extra_copy_number=0
CM058257.1	Liftoff	CDS	14765661	14765822	.	+	.	ID=cds-XP_006523264.1;Parent=rna-XM_006523201.2;Dbxref=GeneID:20112,GenBank:XP_006523264.1,MGI:MGI:1342290;Name=XP_006523264.1;gbkey=CDS;gene=Rps6ka2;product=ribosomal protein S6 kinase alpha-2 isoform X3;protein_id=XP_006523264.1;extra_copy_number=0
CM058257.1	Liftoff	CDS	14768118	14768194	.	+	.	ID=cds-XP_006523264.1;Parent=rna-XM_006523201.2;Dbxref=GeneID:20112,GenBank:XP_006523264.1,MGI:MGI:1342290;Name=XP_006523264.1;gbkey=CDS;gene=Rps6ka2;product=ribosomal protein S6 kinase alpha-2 isoform X3;protein_id=XP_006523264.1;extra_copy_number=0
CM058257.1	Liftoff	CDS	14768930	14769047	.	+	.	ID=cds-XP_006523264.1;Parent=rna-XM_006523201.2;Dbxref=GeneID:20112,GenBank:XP_006523264.1,MGI:MGI:1342290;Name=XP_006523264.1;gbkey=CDS;gene=Rps6ka2;product=ribosomal protein S6 kinase alpha-2 isoform X3;protein_id=XP_006523264.1;extra_copy_number=0
CM058257.1	Liftoff	CDS	14772198	14772335	.	+	.	ID=cds-XP_006523264.1;Parent=rna-XM_006523201.2;Dbxref=GeneID:20112,GenBank:XP_006523264.1,MGI:MGI:1342290;Name=XP_006523264.1;gbkey=CDS;gene=Rps6ka2;product=ribosomal protein S6 kinase alpha-2 isoform X3;protein_id=XP_006523264.1;extra_copy_number=0
CM058257.1	Liftoff	CDS	14773131	14773256	.	+	.	ID=cds-XP_006523264.1;Parent=rna-XM_006523201.2;Dbxref=GeneID:20112,GenBank:XP_006523264.1,MGI:MGI:1342290;Name=XP_006523264.1;gbkey=CDS;gene=Rps6ka2;product=ribosomal protein S6 kinase alpha-2 isoform X3;protein_id=XP_006523264.1;extra_copy_number=0
CM058257.1	Liftoff	mRNA	14643016	14776230	.	+	.	ID=rna-XM_006523200.2;Parent=gene-Rps6ka2;Dbxref=GeneID:20112,GenBank:XM_006523200.2,MGI:MGI:1342290;Name=XM_006523200.2;gbkey=mRNA;gene=Rps6ka2;model_evidence=Supporting evidence includes similarity to: 5 mRNAs%2C 46 ESTs%2C 3 Proteins%2C 327 long SRA reads%2C and 99%25 coverage of the annotated genomic feature by RNAseq alignments%2C including 20 samples with support for all annotated introns;product=ribosomal protein S6 kinase%2C polypeptide 2%2C transcript variant X3;transcript_id=XM_006523200.2;matches_ref_protein=True;valid_ORF=True;extra_copy_number=0
CM058257.1	Liftoff	exon	14643016	14643354	.	+	.	ID=exon-XM_006523200.2-1;Parent=rna-XM_006523200.2;Dbxref=GeneID:20112,GenBank:XM_006523200.2,MGI:MGI:1342290;gbkey=mRNA;gene=Rps6ka2;product=ribosomal protein S6 kinase%2C polypeptide 2%2C transcript variant X3;transcript_id=XM_006523200.2;extra_copy_number=0
CM058257.1	Liftoff	exon	14700827	14700943	.	+	.	ID=exon-XM_006523200.2-2;Parent=rna-XM_006523200.2;Dbxref=GeneID:20112,GenBank:XM_006523200.2,MGI:MGI:1342290;gbkey=mRNA;gene=Rps6ka2;product=ribosomal protein S6 kinase%2C polypeptide 2%2C transcript variant X3;transcript_id=XM_006523200.2;extra_copy_number=0
CM058257.1	Liftoff	exon	14719618	14719698	.	+	.	ID=exon-XM_006523200.2-3;Parent=rna-XM_006523200.2;Dbxref=GeneID:20112,GenBank:XM_006523200.2,MGI:MGI:1342290;gbkey=mRNA;gene=Rps6ka2;product=ribosomal protein S6 kinase%2C polypeptide 2%2C transcript variant X3;transcript_id=XM_006523200.2;extra_copy_number=0
CM058257.1	Liftoff	exon	14722208	14722287	.	+	.	ID=exon-XM_006523200.2-4;Parent=rna-XM_006523200.2;Dbxref=GeneID:20112,GenBank:XM_006523200.2,MGI:MGI:1342290;gbkey=mRNA;gene=Rps6ka2;product=ribosomal protein S6 kinase%2C polypeptide 2%2C transcript variant X3;transcript_id=XM_006523200.2;extra_copy_number=0
CM058257.1	Liftoff	exon	14724456	14724562	.	+	.	ID=exon-XM_006523200.2-5;Parent=rna-XM_006523200.2;Dbxref=GeneID:20112,GenBank:XM_006523200.2,MGI:MGI:1342290;gbkey=mRNA;gene=Rps6ka2;product=ribosomal protein S6 kinase%2C polypeptide 2%2C transcript variant X3;transcript_id=XM_006523200.2;extra_copy_number=0
CM058257.1	Liftoff	exon	14727328	14727365	.	+	.	ID=exon-XM_006523200.2-6;Parent=rna-XM_006523200.2;Dbxref=GeneID:20112,GenBank:XM_006523200.2,MGI:MGI:1342290;gbkey=mRNA;gene=Rps6ka2;product=ribosomal protein S6 kinase%2C polypeptide 2%2C transcript variant X3;transcript_id=XM_006523200.2;extra_copy_number=0
CM058257.1	Liftoff	exon	14728747	14728889	.	+	.	ID=exon-XM_006523200.2-7;Parent=rna-XM_006523200.2;Dbxref=GeneID:20112,GenBank:XM_006523200.2,MGI:MGI:1342290;gbkey=mRNA;gene=Rps6ka2;product=ribosomal protein S6 kinase%2C polypeptide 2%2C transcript variant X3;transcript_id=XM_006523200.2;extra_copy_number=0
CM058257.1	Liftoff	exon	14733920	14733990	.	+	.	ID=exon-XM_006523200.2-8;Parent=rna-XM_006523200.2;Dbxref=GeneID:20112,GenBank:XM_006523200.2,MGI:MGI:1342290;gbkey=mRNA;gene=Rps6ka2;product=ribosomal protein S6 kinase%2C polypeptide 2%2C transcript variant X3;transcript_id=XM_006523200.2;extra_copy_number=0
CM058257.1	Liftoff	exon	14735044	14735132	.	+	.	ID=exon-XM_006523200.2-9;Parent=rna-XM_006523200.2;Dbxref=GeneID:20112,GenBank:XM_006523200.2,MGI:MGI:1342290;gbkey=mRNA;gene=Rps6ka2;product=ribosomal protein S6 kinase%2C polypeptide 2%2C transcript variant X3;transcript_id=XM_006523200.2;extra_copy_number=0
CM058257.1	Liftoff	exon	14744506	14744570	.	+	.	ID=exon-XM_006523200.2-10;Parent=rna-XM_006523200.2;Dbxref=GeneID:20112,GenBank:XM_006523200.2,MGI:MGI:1342290;gbkey=mRNA;gene=Rps6ka2;product=ribosomal protein S6 kinase%2C polypeptide 2%2C transcript variant X3;transcript_id=XM_006523200.2;extra_copy_number=0
CM058257.1	Liftoff	exon	14750377	14750479	.	+	.	ID=exon-XM_006523200.2-11;Parent=rna-XM_006523200.2;Dbxref=GeneID:20112,GenBank:XM_006523200.2,MGI:MGI:1342290;gbkey=mRNA;gene=Rps6ka2;product=ribosomal protein S6 kinase%2C polypeptide 2%2C transcript variant X3;transcript_id=XM_006523200.2;extra_copy_number=0
CM058257.1	Liftoff	exon	14754683	14754813	.	+	.	ID=exon-XM_006523200.2-12;Parent=rna-XM_006523200.2;Dbxref=GeneID:20112,GenBank:XM_006523200.2,MGI:MGI:1342290;gbkey=mRNA;gene=Rps6ka2;product=ribosomal protein S6 kinase%2C polypeptide 2%2C transcript variant X3;transcript_id=XM_006523200.2;extra_copy_number=0
CM058257.1	Liftoff	exon	14755658	14755783	.	+	.	ID=exon-XM_006523200.2-13;Parent=rna-XM_006523200.2;Dbxref=GeneID:20112,GenBank:XM_006523200.2,MGI:MGI:1342290;gbkey=mRNA;gene=Rps6ka2;product=ribosomal protein S6 kinase%2C polypeptide 2%2C transcript variant X3;transcript_id=XM_006523200.2;extra_copy_number=0
CM058257.1	Liftoff	exon	14761830	14761919	.	+	.	ID=exon-XM_006523200.2-14;Parent=rna-XM_006523200.2;Dbxref=GeneID:20112,GenBank:XM_006523200.2,MGI:MGI:1342290;gbkey=mRNA;gene=Rps6ka2;product=ribosomal protein S6 kinase%2C polypeptide 2%2C transcript variant X3;transcript_id=XM_006523200.2;extra_copy_number=0
CM058257.1	Liftoff	exon	14763545	14763703	.	+	.	ID=exon-XM_006523200.2-15;Parent=rna-XM_006523200.2;Dbxref=GeneID:20112,GenBank:XM_006523200.2,MGI:MGI:1342290;gbkey=mRNA;gene=Rps6ka2;product=ribosomal protein S6 kinase%2C polypeptide 2%2C transcript variant X3;transcript_id=XM_006523200.2;extra_copy_number=0
CM058257.1	Liftoff	exon	14765661	14765822	.	+	.	ID=exon-XM_006523200.2-16;Parent=rna-XM_006523200.2;Dbxref=GeneID:20112,GenBank:XM_006523200.2,MGI:MGI:1342290;gbkey=mRNA;gene=Rps6ka2;product=ribosomal protein S6 kinase%2C polypeptide 2%2C transcript variant X3;transcript_id=XM_006523200.2;extra_copy_number=0
CM058257.1	Liftoff	exon	14768118	14768194	.	+	.	ID=exon-XM_006523200.2-17;Parent=rna-XM_006523200.2;Dbxref=GeneID:20112,GenBank:XM_006523200.2,MGI:MGI:1342290;gbkey=mRNA;gene=Rps6ka2;product=ribosomal protein S6 kinase%2C polypeptide 2%2C transcript variant X3;transcript_id=XM_006523200.2;extra_copy_number=0
CM058257.1	Liftoff	exon	14768930	14769047	.	+	.	ID=exon-XM_006523200.2-18;Parent=rna-XM_006523200.2;Dbxref=GeneID:20112,GenBank:XM_006523200.2,MGI:MGI:1342290;gbkey=mRNA;gene=Rps6ka2;product=ribosomal protein S6 kinase%2C polypeptide 2%2C transcript variant X3;transcript_id=XM_006523200.2;extra_copy_number=0
CM058257.1	Liftoff	exon	14772198	14772335	.	+	.	ID=exon-XM_006523200.2-19;Parent=rna-XM_006523200.2;Dbxref=GeneID:20112,GenBank:XM_006523200.2,MGI:MGI:1342290;gbkey=mRNA;gene=Rps6ka2;product=ribosomal protein S6 kinase%2C polypeptide 2%2C transcript variant X3;transcript_id=XM_006523200.2;extra_copy_number=0
CM058257.1	Liftoff	exon	14773131	14776230	.	+	.	ID=exon-XM_006523200.2-20;Parent=rna-XM_006523200.2;Dbxref=GeneID:20112,GenBank:XM_006523200.2,MGI:MGI:1342290;gbkey=mRNA;gene=Rps6ka2;product=ribosomal protein S6 kinase%2C polypeptide 2%2C transcript variant X3;transcript_id=XM_006523200.2;extra_copy_number=0
CM058257.1	Liftoff	CDS	14719641	14719698	.	+	.	ID=cds-XP_006523263.1;Parent=rna-XM_006523200.2;Dbxref=GeneID:20112,GenBank:XP_006523263.1,MGI:MGI:1342290;Name=XP_006523263.1;gbkey=CDS;gene=Rps6ka2;product=ribosomal protein S6 kinase alpha-2 isoform X3;protein_id=XP_006523263.1;extra_copy_number=0
CM058257.1	Liftoff	CDS	14722208	14722287	.	+	.	ID=cds-XP_006523263.1;Parent=rna-XM_006523200.2;Dbxref=GeneID:20112,GenBank:XP_006523263.1,MGI:MGI:1342290;Name=XP_006523263.1;gbkey=CDS;gene=Rps6ka2;product=ribosomal protein S6 kinase alpha-2 isoform X3;protein_id=XP_006523263.1;extra_copy_number=0
CM058257.1	Liftoff	CDS	14724456	14724562	.	+	.	ID=cds-XP_006523263.1;Parent=rna-XM_006523200.2;Dbxref=GeneID:20112,GenBank:XP_006523263.1,MGI:MGI:1342290;Name=XP_006523263.1;gbkey=CDS;gene=Rps6ka2;product=ribosomal protein S6 kinase alpha-2 isoform X3;protein_id=XP_006523263.1;extra_copy_number=0
CM058257.1	Liftoff	CDS	14727328	14727365	.	+	.	ID=cds-XP_006523263.1;Parent=rna-XM_006523200.2;Dbxref=GeneID:20112,GenBank:XP_006523263.1,MGI:MGI:1342290;Name=XP_006523263.1;gbkey=CDS;gene=Rps6ka2;product=ribosomal protein S6 kinase alpha-2 isoform X3;protein_id=XP_006523263.1;extra_copy_number=0
CM058257.1	Liftoff	CDS	14728747	14728889	.	+	.	ID=cds-XP_006523263.1;Parent=rna-XM_006523200.2;Dbxref=GeneID:20112,GenBank:XP_006523263.1,MGI:MGI:1342290;Name=XP_006523263.1;gbkey=CDS;gene=Rps6ka2;product=ribosomal protein S6 kinase alpha-2 isoform X3;protein_id=XP_006523263.1;extra_copy_number=0
CM058257.1	Liftoff	CDS	14733920	14733990	.	+	.	ID=cds-XP_006523263.1;Parent=rna-XM_006523200.2;Dbxref=GeneID:20112,GenBank:XP_006523263.1,MGI:MGI:1342290;Name=XP_006523263.1;gbkey=CDS;gene=Rps6ka2;product=ribosomal protein S6 kinase alpha-2 isoform X3;protein_id=XP_006523263.1;extra_copy_number=0
CM058257.1	Liftoff	CDS	14735044	14735132	.	+	.	ID=cds-XP_006523263.1;Parent=rna-XM_006523200.2;Dbxref=GeneID:20112,GenBank:XP_006523263.1,MGI:MGI:1342290;Name=XP_006523263.1;gbkey=CDS;gene=Rps6ka2;product=ribosomal protein S6 kinase alpha-2 isoform X3;protein_id=XP_006523263.1;extra_copy_number=0
CM058257.1	Liftoff	CDS	14744506	14744570	.	+	.	ID=cds-XP_006523263.1;Parent=rna-XM_006523200.2;Dbxref=GeneID:20112,GenBank:XP_006523263.1,MGI:MGI:1342290;Name=XP_006523263.1;gbkey=CDS;gene=Rps6ka2;product=ribosomal protein S6 kinase alpha-2 isoform X3;protein_id=XP_006523263.1;extra_copy_number=0
CM058257.1	Liftoff	CDS	14750377	14750479	.	+	.	ID=cds-XP_006523263.1;Parent=rna-XM_006523200.2;Dbxref=GeneID:20112,GenBank:XP_006523263.1,MGI:MGI:1342290;Name=XP_006523263.1;gbkey=CDS;gene=Rps6ka2;product=ribosomal protein S6 kinase alpha-2 isoform X3;protein_id=XP_006523263.1;extra_copy_number=0
CM058257.1	Liftoff	CDS	14754683	14754813	.	+	.	ID=cds-XP_006523263.1;Parent=rna-XM_006523200.2;Dbxref=GeneID:20112,GenBank:XP_006523263.1,MGI:MGI:1342290;Name=XP_006523263.1;gbkey=CDS;gene=Rps6ka2;product=ribosomal protein S6 kinase alpha-2 isoform X3;protein_id=XP_006523263.1;extra_copy_number=0
CM058257.1	Liftoff	CDS	14755658	14755783	.	+	.	ID=cds-XP_006523263.1;Parent=rna-XM_006523200.2;Dbxref=GeneID:20112,GenBank:XP_006523263.1,MGI:MGI:1342290;Name=XP_006523263.1;gbkey=CDS;gene=Rps6ka2;product=ribosomal protein S6 kinase alpha-2 isoform X3;protein_id=XP_006523263.1;extra_copy_number=0
CM058257.1	Liftoff	CDS	14761830	14761919	.	+	.	ID=cds-XP_006523263.1;Parent=rna-XM_006523200.2;Dbxref=GeneID:20112,GenBank:XP_006523263.1,MGI:MGI:1342290;Name=XP_006523263.1;gbkey=CDS;gene=Rps6ka2;product=ribosomal protein S6 kinase alpha-2 isoform X3;protein_id=XP_006523263.1;extra_copy_number=0
CM058257.1	Liftoff	CDS	14763545	14763703	.	+	.	ID=cds-XP_006523263.1;Parent=rna-XM_006523200.2;Dbxref=GeneID:20112,GenBank:XP_006523263.1,MGI:MGI:1342290;Name=XP_006523263.1;gbkey=CDS;gene=Rps6ka2;product=ribosomal protein S6 kinase alpha-2 isoform X3;protein_id=XP_006523263.1;extra_copy_number=0
CM058257.1	Liftoff	CDS	14765661	14765822	.	+	.	ID=cds-XP_006523263.1;Parent=rna-XM_006523200.2;Dbxref=GeneID:20112,GenBank:XP_006523263.1,MGI:MGI:1342290;Name=XP_006523263.1;gbkey=CDS;gene=Rps6ka2;product=ribosomal protein S6 kinase alpha-2 isoform X3;protein_id=XP_006523263.1;extra_copy_number=0
CM058257.1	Liftoff	CDS	14768118	14768194	.	+	.	ID=cds-XP_006523263.1;Parent=rna-XM_006523200.2;Dbxref=GeneID:20112,GenBank:XP_006523263.1,MGI:MGI:1342290;Name=XP_006523263.1;gbkey=CDS;gene=Rps6ka2;product=ribosomal protein S6 kinase alpha-2 isoform X3;protein_id=XP_006523263.1;extra_copy_number=0
CM058257.1	Liftoff	CDS	14768930	14769047	.	+	.	ID=cds-XP_006523263.1;Parent=rna-XM_006523200.2;Dbxref=GeneID:20112,GenBank:XP_006523263.1,MGI:MGI:1342290;Name=XP_006523263.1;gbkey=CDS;gene=Rps6ka2;product=ribosomal protein S6 kinase alpha-2 isoform X3;protein_id=XP_006523263.1;extra_copy_number=0
CM058257.1	Liftoff	CDS	14772198	14772335	.	+	.	ID=cds-XP_006523263.1;Parent=rna-XM_006523200.2;Dbxref=GeneID:20112,GenBank:XP_006523263.1,MGI:MGI:1342290;Name=XP_006523263.1;gbkey=CDS;gene=Rps6ka2;product=ribosomal protein S6 kinase alpha-2 isoform X3;protein_id=XP_006523263.1;extra_copy_number=0
CM058257.1	Liftoff	CDS	14773131	14773256	.	+	.	ID=cds-XP_006523263.1;Parent=rna-XM_006523200.2;Dbxref=GeneID:20112,GenBank:XP_006523263.1,MGI:MGI:1342290;Name=XP_006523263.1;gbkey=CDS;gene=Rps6ka2;product=ribosomal protein S6 kinase alpha-2 isoform X3;protein_id=XP_006523263.1;extra_copy_number=0
CM058257.1	Liftoff	mRNA	14643038	14776230	.	+	.	ID=rna-NM_011299.5;Parent=gene-Rps6ka2;Dbxref=GeneID:20112,GenBank:NM_011299.5,MGI:MGI:1342290;Name=NM_011299.5;gbkey=mRNA;gene=Rps6ka2;product=ribosomal protein S6 kinase%2C polypeptide 2;tag=RefSeq Select;transcript_id=NM_011299.5;matches_ref_protein=True;valid_ORF=True;extra_copy_number=0
CM058257.1	Liftoff	exon	14643038	14643354	.	+	.	ID=exon-NM_011299.5-1;Parent=rna-NM_011299.5;Dbxref=GeneID:20112,GenBank:NM_011299.5,MGI:MGI:1342290;gbkey=mRNA;gene=Rps6ka2;product=ribosomal protein S6 kinase%2C polypeptide 2;tag=RefSeq Select;transcript_id=NM_011299.5;extra_copy_number=0
CM058257.1	Liftoff	exon	14700827	14700943	.	+	.	ID=exon-NM_011299.5-2;Parent=rna-NM_011299.5;Dbxref=GeneID:20112,GenBank:NM_011299.5,MGI:MGI:1342290;gbkey=mRNA;gene=Rps6ka2;product=ribosomal protein S6 kinase%2C polypeptide 2;tag=RefSeq Select;transcript_id=NM_011299.5;extra_copy_number=0
CM058257.1	Liftoff	exon	14708960	14709041	.	+	.	ID=exon-NM_011299.5-3;Parent=rna-NM_011299.5;Dbxref=GeneID:20112,GenBank:NM_011299.5,MGI:MGI:1342290;gbkey=mRNA;gene=Rps6ka2;product=ribosomal protein S6 kinase%2C polypeptide 2;tag=RefSeq Select;transcript_id=NM_011299.5;extra_copy_number=0
CM058257.1	Liftoff	exon	14719618	14719698	.	+	.	ID=exon-NM_011299.5-4;Parent=rna-NM_011299.5;Dbxref=GeneID:20112,GenBank:NM_011299.5,MGI:MGI:1342290;gbkey=mRNA;gene=Rps6ka2;product=ribosomal protein S6 kinase%2C polypeptide 2;tag=RefSeq Select;transcript_id=NM_011299.5;extra_copy_number=0
CM058257.1	Liftoff	exon	14722208	14722287	.	+	.	ID=exon-NM_011299.5-5;Parent=rna-NM_011299.5;Dbxref=GeneID:20112,GenBank:NM_011299.5,MGI:MGI:1342290;gbkey=mRNA;gene=Rps6ka2;product=ribosomal protein S6 kinase%2C polypeptide 2;tag=RefSeq Select;transcript_id=NM_011299.5;extra_copy_number=0
CM058257.1	Liftoff	exon	14724456	14724562	.	+	.	ID=exon-NM_011299.5-6;Parent=rna-NM_011299.5;Dbxref=GeneID:20112,GenBank:NM_011299.5,MGI:MGI:1342290;gbkey=mRNA;gene=Rps6ka2;product=ribosomal protein S6 kinase%2C polypeptide 2;tag=RefSeq Select;transcript_id=NM_011299.5;extra_copy_number=0
CM058257.1	Liftoff	exon	14727328	14727365	.	+	.	ID=exon-NM_011299.5-7;Parent=rna-NM_011299.5;Dbxref=GeneID:20112,GenBank:NM_011299.5,MGI:MGI:1342290;gbkey=mRNA;gene=Rps6ka2;product=ribosomal protein S6 kinase%2C polypeptide 2;tag=RefSeq Select;transcript_id=NM_011299.5;extra_copy_number=0
CM058257.1	Liftoff	exon	14728747	14728889	.	+	.	ID=exon-NM_011299.5-8;Parent=rna-NM_011299.5;Dbxref=GeneID:20112,GenBank:NM_011299.5,MGI:MGI:1342290;gbkey=mRNA;gene=Rps6ka2;product=ribosomal protein S6 kinase%2C polypeptide 2;tag=RefSeq Select;transcript_id=NM_011299.5;extra_copy_number=0
CM058257.1	Liftoff	exon	14733920	14733990	.	+	.	ID=exon-NM_011299.5-9;Parent=rna-NM_011299.5;Dbxref=GeneID:20112,GenBank:NM_011299.5,MGI:MGI:1342290;gbkey=mRNA;gene=Rps6ka2;product=ribosomal protein S6 kinase%2C polypeptide 2;tag=RefSeq Select;transcript_id=NM_011299.5;extra_copy_number=0
CM058257.1	Liftoff	exon	14735044	14735132	.	+	.	ID=exon-NM_011299.5-10;Parent=rna-NM_011299.5;Dbxref=GeneID:20112,GenBank:NM_011299.5,MGI:MGI:1342290;gbkey=mRNA;gene=Rps6ka2;product=ribosomal protein S6 kinase%2C polypeptide 2;tag=RefSeq Select;transcript_id=NM_011299.5;extra_copy_number=0
CM058257.1	Liftoff	exon	14744506	14744570	.	+	.	ID=exon-NM_011299.5-11;Parent=rna-NM_011299.5;Dbxref=GeneID:20112,GenBank:NM_011299.5,MGI:MGI:1342290;gbkey=mRNA;gene=Rps6ka2;product=ribosomal protein S6 kinase%2C polypeptide 2;tag=RefSeq Select;transcript_id=NM_011299.5;extra_copy_number=0
CM058257.1	Liftoff	exon	14750377	14750479	.	+	.	ID=exon-NM_011299.5-12;Parent=rna-NM_011299.5;Dbxref=GeneID:20112,GenBank:NM_011299.5,MGI:MGI:1342290;gbkey=mRNA;gene=Rps6ka2;product=ribosomal protein S6 kinase%2C polypeptide 2;tag=RefSeq Select;transcript_id=NM_011299.5;extra_copy_number=0
CM058257.1	Liftoff	exon	14754683	14754813	.	+	.	ID=exon-NM_011299.5-13;Parent=rna-NM_011299.5;Dbxref=GeneID:20112,GenBank:NM_011299.5,MGI:MGI:1342290;gbkey=mRNA;gene=Rps6ka2;product=ribosomal protein S6 kinase%2C polypeptide 2;tag=RefSeq Select;transcript_id=NM_011299.5;extra_copy_number=0
CM058257.1	Liftoff	exon	14755658	14755783	.	+	.	ID=exon-NM_011299.5-14;Parent=rna-NM_011299.5;Dbxref=GeneID:20112,GenBank:NM_011299.5,MGI:MGI:1342290;gbkey=mRNA;gene=Rps6ka2;product=ribosomal protein S6 kinase%2C polypeptide 2;tag=RefSeq Select;transcript_id=NM_011299.5;extra_copy_number=0
CM058257.1	Liftoff	exon	14761830	14761919	.	+	.	ID=exon-NM_011299.5-15;Parent=rna-NM_011299.5;Dbxref=GeneID:20112,GenBank:NM_011299.5,MGI:MGI:1342290;gbkey=mRNA;gene=Rps6ka2;product=ribosomal protein S6 kinase%2C polypeptide 2;tag=RefSeq Select;transcript_id=NM_011299.5;extra_copy_number=0
CM058257.1	Liftoff	exon	14763545	14763703	.	+	.	ID=exon-NM_011299.5-16;Parent=rna-NM_011299.5;Dbxref=GeneID:20112,GenBank:NM_011299.5,MGI:MGI:1342290;gbkey=mRNA;gene=Rps6ka2;product=ribosomal protein S6 kinase%2C polypeptide 2;tag=RefSeq Select;transcript_id=NM_011299.5;extra_copy_number=0
CM058257.1	Liftoff	exon	14765661	14765822	.	+	.	ID=exon-NM_011299.5-17;Parent=rna-NM_011299.5;Dbxref=GeneID:20112,GenBank:NM_011299.5,MGI:MGI:1342290;gbkey=mRNA;gene=Rps6ka2;product=ribosomal protein S6 kinase%2C polypeptide 2;tag=RefSeq Select;transcript_id=NM_011299.5;extra_copy_number=0
CM058257.1	Liftoff	exon	14768118	14768194	.	+	.	ID=exon-NM_011299.5-18;Parent=rna-NM_011299.5;Dbxref=GeneID:20112,GenBank:NM_011299.5,MGI:MGI:1342290;gbkey=mRNA;gene=Rps6ka2;product=ribosomal protein S6 kinase%2C polypeptide 2;tag=RefSeq Select;transcript_id=NM_011299.5;extra_copy_number=0
CM058257.1	Liftoff	exon	14768930	14769047	.	+	.	ID=exon-NM_011299.5-19;Parent=rna-NM_011299.5;Dbxref=GeneID:20112,GenBank:NM_011299.5,MGI:MGI:1342290;gbkey=mRNA;gene=Rps6ka2;product=ribosomal protein S6 kinase%2C polypeptide 2;tag=RefSeq Select;transcript_id=NM_011299.5;extra_copy_number=0
CM058257.1	Liftoff	exon	14772198	14772335	.	+	.	ID=exon-NM_011299.5-20;Parent=rna-NM_011299.5;Dbxref=GeneID:20112,GenBank:NM_011299.5,MGI:MGI:1342290;gbkey=mRNA;gene=Rps6ka2;product=ribosomal protein S6 kinase%2C polypeptide 2;tag=RefSeq Select;transcript_id=NM_011299.5;extra_copy_number=0
CM058257.1	Liftoff	exon	14773131	14776230	.	+	.	ID=exon-NM_011299.5-21;Parent=rna-NM_011299.5;Dbxref=GeneID:20112,GenBank:NM_011299.5,MGI:MGI:1342290;gbkey=mRNA;gene=Rps6ka2;product=ribosomal protein S6 kinase%2C polypeptide 2;tag=RefSeq Select;transcript_id=NM_011299.5;extra_copy_number=0
CM058257.1	Liftoff	CDS	14643256	14643354	.	+	.	ID=cds-NP_035429.1;Parent=rna-NM_011299.5;Dbxref=CCDS:CCDS28376.1,GeneID:20112,GenBank:NP_035429.1,MGI:MGI:1342290;Name=NP_035429.1;gbkey=CDS;gene=Rps6ka2;product=ribosomal protein S6 kinase alpha-2;protein_id=NP_035429.1;tag=RefSeq Select;extra_copy_number=0
CM058257.1	Liftoff	CDS	14700827	14700943	.	+	.	ID=cds-NP_035429.1;Parent=rna-NM_011299.5;Dbxref=CCDS:CCDS28376.1,GeneID:20112,GenBank:NP_035429.1,MGI:MGI:1342290;Name=NP_035429.1;gbkey=CDS;gene=Rps6ka2;product=ribosomal protein S6 kinase alpha-2;protein_id=NP_035429.1;tag=RefSeq Select;extra_copy_number=0
CM058257.1	Liftoff	CDS	14708960	14709041	.	+	.	ID=cds-NP_035429.1;Parent=rna-NM_011299.5;Dbxref=CCDS:CCDS28376.1,GeneID:20112,GenBank:NP_035429.1,MGI:MGI:1342290;Name=NP_035429.1;gbkey=CDS;gene=Rps6ka2;product=ribosomal protein S6 kinase alpha-2;protein_id=NP_035429.1;tag=RefSeq Select;extra_copy_number=0
CM058257.1	Liftoff	CDS	14719618	14719698	.	+	.	ID=cds-NP_035429.1;Parent=rna-NM_011299.5;Dbxref=CCDS:CCDS28376.1,GeneID:20112,GenBank:NP_035429.1,MGI:MGI:1342290;Name=NP_035429.1;gbkey=CDS;gene=Rps6ka2;product=ribosomal protein S6 kinase alpha-2;protein_id=NP_035429.1;tag=RefSeq Select;extra_copy_number=0
CM058257.1	Liftoff	CDS	14722208	14722287	.	+	.	ID=cds-NP_035429.1;Parent=rna-NM_011299.5;Dbxref=CCDS:CCDS28376.1,GeneID:20112,GenBank:NP_035429.1,MGI:MGI:1342290;Name=NP_035429.1;gbkey=CDS;gene=Rps6ka2;product=ribosomal protein S6 kinase alpha-2;protein_id=NP_035429.1;tag=RefSeq Select;extra_copy_number=0
CM058257.1	Liftoff	CDS	14724456	14724562	.	+	.	ID=cds-NP_035429.1;Parent=rna-NM_011299.5;Dbxref=CCDS:CCDS28376.1,GeneID:20112,GenBank:NP_035429.1,MGI:MGI:1342290;Name=NP_035429.1;gbkey=CDS;gene=Rps6ka2;product=ribosomal protein S6 kinase alpha-2;protein_id=NP_035429.1;tag=RefSeq Select;extra_copy_number=0
CM058257.1	Liftoff	CDS	14727328	14727365	.	+	.	ID=cds-NP_035429.1;Parent=rna-NM_011299.5;Dbxref=CCDS:CCDS28376.1,GeneID:20112,GenBank:NP_035429.1,MGI:MGI:1342290;Name=NP_035429.1;gbkey=CDS;gene=Rps6ka2;product=ribosomal protein S6 kinase alpha-2;protein_id=NP_035429.1;tag=RefSeq Select;extra_copy_number=0
CM058257.1	Liftoff	CDS	14728747	14728889	.	+	.	ID=cds-NP_035429.1;Parent=rna-NM_011299.5;Dbxref=CCDS:CCDS28376.1,GeneID:20112,GenBank:NP_035429.1,MGI:MGI:1342290;Name=NP_035429.1;gbkey=CDS;gene=Rps6ka2;product=ribosomal protein S6 kinase alpha-2;protein_id=NP_035429.1;tag=RefSeq Select;extra_copy_number=0
CM058257.1	Liftoff	CDS	14733920	14733990	.	+	.	ID=cds-NP_035429.1;Parent=rna-NM_011299.5;Dbxref=CCDS:CCDS28376.1,GeneID:20112,GenBank:NP_035429.1,MGI:MGI:1342290;Name=NP_035429.1;gbkey=CDS;gene=Rps6ka2;product=ribosomal protein S6 kinase alpha-2;protein_id=NP_035429.1;tag=RefSeq Select;extra_copy_number=0
CM058257.1	Liftoff	CDS	14735044	14735132	.	+	.	ID=cds-NP_035429.1;Parent=rna-NM_011299.5;Dbxref=CCDS:CCDS28376.1,GeneID:20112,GenBank:NP_035429.1,MGI:MGI:1342290;Name=NP_035429.1;gbkey=CDS;gene=Rps6ka2;product=ribosomal protein S6 kinase alpha-2;protein_id=NP_035429.1;tag=RefSeq Select;extra_copy_number=0
CM058257.1	Liftoff	CDS	14744506	14744570	.	+	.	ID=cds-NP_035429.1;Parent=rna-NM_011299.5;Dbxref=CCDS:CCDS28376.1,GeneID:20112,GenBank:NP_035429.1,MGI:MGI:1342290;Name=NP_035429.1;gbkey=CDS;gene=Rps6ka2;product=ribosomal protein S6 kinase alpha-2;protein_id=NP_035429.1;tag=RefSeq Select;extra_copy_number=0
CM058257.1	Liftoff	CDS	14750377	14750479	.	+	.	ID=cds-NP_035429.1;Parent=rna-NM_011299.5;Dbxref=CCDS:CCDS28376.1,GeneID:20112,GenBank:NP_035429.1,MGI:MGI:1342290;Name=NP_035429.1;gbkey=CDS;gene=Rps6ka2;product=ribosomal protein S6 kinase alpha-2;protein_id=NP_035429.1;tag=RefSeq Select;extra_copy_number=0
CM058257.1	Liftoff	CDS	14754683	14754813	.	+	.	ID=cds-NP_035429.1;Parent=rna-NM_011299.5;Dbxref=CCDS:CCDS28376.1,GeneID:20112,GenBank:NP_035429.1,MGI:MGI:1342290;Name=NP_035429.1;gbkey=CDS;gene=Rps6ka2;product=ribosomal protein S6 kinase alpha-2;protein_id=NP_035429.1;tag=RefSeq Select;extra_copy_number=0
CM058257.1	Liftoff	CDS	14755658	14755783	.	+	.	ID=cds-NP_035429.1;Parent=rna-NM_011299.5;Dbxref=CCDS:CCDS28376.1,GeneID:20112,GenBank:NP_035429.1,MGI:MGI:1342290;Name=NP_035429.1;gbkey=CDS;gene=Rps6ka2;product=ribosomal protein S6 kinase alpha-2;protein_id=NP_035429.1;tag=RefSeq Select;extra_copy_number=0
CM058257.1	Liftoff	CDS	14761830	14761919	.	+	.	ID=cds-NP_035429.1;Parent=rna-NM_011299.5;Dbxref=CCDS:CCDS28376.1,GeneID:20112,GenBank:NP_035429.1,MGI:MGI:1342290;Name=NP_035429.1;gbkey=CDS;gene=Rps6ka2;product=ribosomal protein S6 kinase alpha-2;protein_id=NP_035429.1;tag=RefSeq Select;extra_copy_number=0
CM058257.1	Liftoff	CDS	14763545	14763703	.	+	.	ID=cds-NP_035429.1;Parent=rna-NM_011299.5;Dbxref=CCDS:CCDS28376.1,GeneID:20112,GenBank:NP_035429.1,MGI:MGI:1342290;Name=NP_035429.1;gbkey=CDS;gene=Rps6ka2;product=ribosomal protein S6 kinase alpha-2;protein_id=NP_035429.1;tag=RefSeq Select;extra_copy_number=0
CM058257.1	Liftoff	CDS	14765661	14765822	.	+	.	ID=cds-NP_035429.1;Parent=rna-NM_011299.5;Dbxref=CCDS:CCDS28376.1,GeneID:20112,GenBank:NP_035429.1,MGI:MGI:1342290;Name=NP_035429.1;gbkey=CDS;gene=Rps6ka2;product=ribosomal protein S6 kinase alpha-2;protein_id=NP_035429.1;tag=RefSeq Select;extra_copy_number=0
CM058257.1	Liftoff	CDS	14768118	14768194	.	+	.	ID=cds-NP_035429.1;Parent=rna-NM_011299.5;Dbxref=CCDS:CCDS28376.1,GeneID:20112,GenBank:NP_035429.1,MGI:MGI:1342290;Name=NP_035429.1;gbkey=CDS;gene=Rps6ka2;product=ribosomal protein S6 kinase alpha-2;protein_id=NP_035429.1;tag=RefSeq Select;extra_copy_number=0
CM058257.1	Liftoff	CDS	14768930	14769047	.	+	.	ID=cds-NP_035429.1;Parent=rna-NM_011299.5;Dbxref=CCDS:CCDS28376.1,GeneID:20112,GenBank:NP_035429.1,MGI:MGI:1342290;Name=NP_035429.1;gbkey=CDS;gene=Rps6ka2;product=ribosomal protein S6 kinase alpha-2;protein_id=NP_035429.1;tag=RefSeq Select;extra_copy_number=0
CM058257.1	Liftoff	CDS	14772198	14772335	.	+	.	ID=cds-NP_035429.1;Parent=rna-NM_011299.5;Dbxref=CCDS:CCDS28376.1,GeneID:20112,GenBank:NP_035429.1,MGI:MGI:1342290;Name=NP_035429.1;gbkey=CDS;gene=Rps6ka2;product=ribosomal protein S6 kinase alpha-2;protein_id=NP_035429.1;tag=RefSeq Select;extra_copy_number=0
CM058257.1	Liftoff	CDS	14773131	14773256	.	+	.	ID=cds-NP_035429.1;Parent=rna-NM_011299.5;Dbxref=CCDS:CCDS28376.1,GeneID:20112,GenBank:NP_035429.1,MGI:MGI:1342290;Name=NP_035429.1;gbkey=CDS;gene=Rps6ka2;product=ribosomal protein S6 kinase alpha-2;protein_id=NP_035429.1;tag=RefSeq Select;extra_copy_number=0
CM058257.1	Liftoff	match	14741309	14742981	.	+	.	ID=53de040a-808e-4d2e-b8cc-d9d7912dc927;Target=NG_054283.1 1 1676 +;assembly_bases_aln=1676;assembly_bases_seq=1676;bit_score=3120.19;blast_aligner=1;blast_score=1676;common_component=0;e_value=0;filter_score=0;for_remapping=2;gap_count=0;hsp_percent_coverage=100;matchable_bases=1676;matched_bases=1676;num_ident=1676;num_mismatch=0;pct_coverage=100;pct_coverage_hiqual=100;pct_identity_gap=100;pct_identity_gapopen_only=100;pct_identity_ungap=100;rank=1;weighted_identity=1;coverage=0.998;sequence_ID=0.998;extra_copy_number=0;copy_num_ID=53de040a-808e-4d2e-b8cc-d9d7912dc927_0
CM058257.1	Liftoff	enhancer	14741406	14742881	.	.	.	ID=id-GeneID:109280013;Dbxref=GeneID:109280013,VISTA:mm108;Note=VISTA enhancer mm108;experiment=EXISTENCE:transgenic organism evidence [ECO:0001131][PMID:17130149];function=enhancer in: nose[3/4] | heart[4/4] | liver[3/4];gbkey=regulatory;regulatory_class=enhancer;coverage=1.0;sequence_ID=1.0;extra_copy_number=0;copy_num_ID=id-GeneID:109280013_0
CM058257.1	Liftoff	biological_region	14741406	14742881	.	+	.	ID=id-GeneID:109280013-2;Dbxref=GeneID:109280013;Name=biological region;gbkey=Region;standard_name=VISTA enhancer mm108;coverage=1.0;sequence_ID=1.0;extra_copy_number=0;copy_num_ID=id-GeneID:109280013-2_0
CM058257.1	Liftoff	match	14787700	14788861	.	+	.	ID=8cd19787-a931-4f88-9d31-9431c471e45a;Target=NG_019691.1 1 1162 -;assembly_bases_aln=1162;assembly_bases_seq=1162;bit_score=2163.6;blast_aligner=1;blast_score=1162;common_component=0;e_value=0;filter_score=0;for_remapping=2;gap_count=0;hsp_percent_coverage=100;matchable_bases=1162;matched_bases=1162;num_ident=1162;num_mismatch=0;pct_coverage=100;pct_coverage_hiqual=100;pct_identity_gap=100;pct_identity_gapopen_only=100;pct_identity_ungap=100;rank=1;weighted_identity=1;coverage=1.0;sequence_ID=1.0;extra_copy_number=0;copy_num_ID=8cd19787-a931-4f88-9d31-9431c471e45a_0
CM058257.1	Liftoff	pseudogene	14787800	14788761	.	-	.	ID=gene-Gpr31a;Dbxref=GeneID:625031,MGI:MGI:1354370;Name=Gpr31a;description=G protein-coupled receptor 31%2C D17Leh66a region;gbkey=Gene;gene=Gpr31a;gene_biotype=pseudogene;gene_synonym=EG625031,Gm6544;pseudo=true;coverage=1.0;sequence_ID=1.0;extra_copy_number=0;copy_num_ID=gene-Gpr31a_0
CM058257.1	Liftoff	gene	14797573	14818781	.	+	.	ID=gene-Tcp10a;Dbxref=GeneID:21461,MGI:MGI:98541;Name=Tcp10a;description=t-complex protein 10a;gbkey=Gene;gene=Tcp10a;gene_biotype=protein_coding;gene_synonym=D17Leh66A,D17Leh66aa,Gm10326,T66A-a,Tcp-10a;coverage=1.0;sequence_ID=1.0;valid_ORFs=2;extra_copy_number=0;copy_num_ID=gene-Tcp10a_0
CM058257.1	Liftoff	mRNA	14797573	14818591	.	+	.	ID=rna-XM_006523213.3;Parent=gene-Tcp10a;Dbxref=GeneID:21461,GenBank:XM_006523213.3,MGI:MGI:98541;Name=XM_006523213.3;gbkey=mRNA;gene=Tcp10a;model_evidence=Supporting evidence includes similarity to: 1 mRNA%2C 21 ESTs%2C 3 Proteins%2C 10 long SRA reads%2C and 100%25 coverage of the annotated genomic feature by RNAseq alignments%2C including 3 samples with support for all annotated introns;product=t-complex protein 10a%2C transcript variant X1;transcript_id=XM_006523213.3;matches_ref_protein=True;valid_ORF=True;extra_copy_number=0
CM058257.1	Liftoff	exon	14797573	14797666	.	+	.	ID=exon-XM_006523213.3-1;Parent=rna-XM_006523213.3;Dbxref=GeneID:21461,GenBank:XM_006523213.3,MGI:MGI:98541;gbkey=mRNA;gene=Tcp10a;product=t-complex protein 10a%2C transcript variant X1;transcript_id=XM_006523213.3;extra_copy_number=0
CM058257.1	Liftoff	exon	14798307	14798433	.	+	.	ID=exon-XM_006523213.3-2;Parent=rna-XM_006523213.3;Dbxref=GeneID:21461,GenBank:XM_006523213.3,MGI:MGI:98541;gbkey=mRNA;gene=Tcp10a;product=t-complex protein 10a%2C transcript variant X1;transcript_id=XM_006523213.3;extra_copy_number=0
CM058257.1	Liftoff	exon	14798750	14798901	.	+	.	ID=exon-XM_006523213.3-3;Parent=rna-XM_006523213.3;Dbxref=GeneID:21461,GenBank:XM_006523213.3,MGI:MGI:98541;gbkey=mRNA;gene=Tcp10a;product=t-complex protein 10a%2C transcript variant X1;transcript_id=XM_006523213.3;extra_copy_number=0
CM058257.1	Liftoff	exon	14799302	14799517	.	+	.	ID=exon-XM_006523213.3-4;Parent=rna-XM_006523213.3;Dbxref=GeneID:21461,GenBank:XM_006523213.3,MGI:MGI:98541;gbkey=mRNA;gene=Tcp10a;product=t-complex protein 10a%2C transcript variant X1;transcript_id=XM_006523213.3;extra_copy_number=0
CM058257.1	Liftoff	exon	14802686	14802844	.	+	.	ID=exon-XM_006523213.3-5;Parent=rna-XM_006523213.3;Dbxref=GeneID:21461,GenBank:XM_006523213.3,MGI:MGI:98541;gbkey=mRNA;gene=Tcp10a;product=t-complex protein 10a%2C transcript variant X1;transcript_id=XM_006523213.3;extra_copy_number=0
CM058257.1	Liftoff	exon	14804070	14804169	.	+	.	ID=exon-XM_006523213.3-6;Parent=rna-XM_006523213.3;Dbxref=GeneID:21461,GenBank:XM_006523213.3,MGI:MGI:98541;gbkey=mRNA;gene=Tcp10a;product=t-complex protein 10a%2C transcript variant X1;transcript_id=XM_006523213.3;extra_copy_number=0
CM058257.1	Liftoff	exon	14806100	14806203	.	+	.	ID=exon-XM_006523213.3-7;Parent=rna-XM_006523213.3;Dbxref=GeneID:21461,GenBank:XM_006523213.3,MGI:MGI:98541;gbkey=mRNA;gene=Tcp10a;product=t-complex protein 10a%2C transcript variant X1;transcript_id=XM_006523213.3;extra_copy_number=0
CM058257.1	Liftoff	exon	14809818	14809958	.	+	.	ID=exon-XM_006523213.3-8;Parent=rna-XM_006523213.3;Dbxref=GeneID:21461,GenBank:XM_006523213.3,MGI:MGI:98541;gbkey=mRNA;gene=Tcp10a;product=t-complex protein 10a%2C transcript variant X1;transcript_id=XM_006523213.3;extra_copy_number=0
CM058257.1	Liftoff	exon	14811952	14812036	.	+	.	ID=exon-XM_006523213.3-9;Parent=rna-XM_006523213.3;Dbxref=GeneID:21461,GenBank:XM_006523213.3,MGI:MGI:98541;gbkey=mRNA;gene=Tcp10a;product=t-complex protein 10a%2C transcript variant X1;transcript_id=XM_006523213.3;extra_copy_number=0
CM058257.1	Liftoff	exon	14816370	14816487	.	+	.	ID=exon-XM_006523213.3-10;Parent=rna-XM_006523213.3;Dbxref=GeneID:21461,GenBank:XM_006523213.3,MGI:MGI:98541;gbkey=mRNA;gene=Tcp10a;product=t-complex protein 10a%2C transcript variant X1;transcript_id=XM_006523213.3;extra_copy_number=0
CM058257.1	Liftoff	exon	14817859	14818591	.	+	.	ID=exon-XM_006523213.3-11;Parent=rna-XM_006523213.3;Dbxref=GeneID:21461,GenBank:XM_006523213.3,MGI:MGI:98541;gbkey=mRNA;gene=Tcp10a;product=t-complex protein 10a%2C transcript variant X1;transcript_id=XM_006523213.3;extra_copy_number=0
CM058257.1	Liftoff	CDS	14798797	14798901	.	+	.	ID=cds-XP_006523276.1;Parent=rna-XM_006523213.3;Dbxref=GeneID:21461,GenBank:XP_006523276.1,MGI:MGI:98541;Name=XP_006523276.1;gbkey=CDS;gene=Tcp10a;product=t-complex protein 10a isoform X1;protein_id=XP_006523276.1;extra_copy_number=0
CM058257.1	Liftoff	CDS	14799302	14799517	.	+	.	ID=cds-XP_006523276.1;Parent=rna-XM_006523213.3;Dbxref=GeneID:21461,GenBank:XP_006523276.1,MGI:MGI:98541;Name=XP_006523276.1;gbkey=CDS;gene=Tcp10a;product=t-complex protein 10a isoform X1;protein_id=XP_006523276.1;extra_copy_number=0
CM058257.1	Liftoff	CDS	14802686	14802844	.	+	.	ID=cds-XP_006523276.1;Parent=rna-XM_006523213.3;Dbxref=GeneID:21461,GenBank:XP_006523276.1,MGI:MGI:98541;Name=XP_006523276.1;gbkey=CDS;gene=Tcp10a;product=t-complex protein 10a isoform X1;protein_id=XP_006523276.1;extra_copy_number=0
CM058257.1	Liftoff	CDS	14804070	14804169	.	+	.	ID=cds-XP_006523276.1;Parent=rna-XM_006523213.3;Dbxref=GeneID:21461,GenBank:XP_006523276.1,MGI:MGI:98541;Name=XP_006523276.1;gbkey=CDS;gene=Tcp10a;product=t-complex protein 10a isoform X1;protein_id=XP_006523276.1;extra_copy_number=0
CM058257.1	Liftoff	CDS	14806100	14806203	.	+	.	ID=cds-XP_006523276.1;Parent=rna-XM_006523213.3;Dbxref=GeneID:21461,GenBank:XP_006523276.1,MGI:MGI:98541;Name=XP_006523276.1;gbkey=CDS;gene=Tcp10a;product=t-complex protein 10a isoform X1;protein_id=XP_006523276.1;extra_copy_number=0
CM058257.1	Liftoff	CDS	14809818	14809958	.	+	.	ID=cds-XP_006523276.1;Parent=rna-XM_006523213.3;Dbxref=GeneID:21461,GenBank:XP_006523276.1,MGI:MGI:98541;Name=XP_006523276.1;gbkey=CDS;gene=Tcp10a;product=t-complex protein 10a isoform X1;protein_id=XP_006523276.1;extra_copy_number=0
CM058257.1	Liftoff	CDS	14811952	14812036	.	+	.	ID=cds-XP_006523276.1;Parent=rna-XM_006523213.3;Dbxref=GeneID:21461,GenBank:XP_006523276.1,MGI:MGI:98541;Name=XP_006523276.1;gbkey=CDS;gene=Tcp10a;product=t-complex protein 10a isoform X1;protein_id=XP_006523276.1;extra_copy_number=0
CM058257.1	Liftoff	CDS	14816370	14816487	.	+	.	ID=cds-XP_006523276.1;Parent=rna-XM_006523213.3;Dbxref=GeneID:21461,GenBank:XP_006523276.1,MGI:MGI:98541;Name=XP_006523276.1;gbkey=CDS;gene=Tcp10a;product=t-complex protein 10a isoform X1;protein_id=XP_006523276.1;extra_copy_number=0
CM058257.1	Liftoff	CDS	14817859	14818048	.	+	.	ID=cds-XP_006523276.1;Parent=rna-XM_006523213.3;Dbxref=GeneID:21461,GenBank:XP_006523276.1,MGI:MGI:98541;Name=XP_006523276.1;gbkey=CDS;gene=Tcp10a;product=t-complex protein 10a isoform X1;protein_id=XP_006523276.1;extra_copy_number=0
CM058257.1	Liftoff	mRNA	14797577	14818781	.	+	.	ID=rna-NM_011553.4;Parent=gene-Tcp10a;Dbxref=GeneID:21461,GenBank:NM_011553.4,MGI:MGI:98541;Name=NM_011553.4;gbkey=mRNA;gene=Tcp10a;product=t-complex protein 10a%2C transcript variant 1;tag=RefSeq Select;transcript_id=NM_011553.4;matches_ref_protein=True;valid_ORF=True;extra_copy_number=0
CM058257.1	Liftoff	exon	14797577	14797666	.	+	.	ID=exon-NM_011553.4-1;Parent=rna-NM_011553.4;Dbxref=GeneID:21461,GenBank:NM_011553.4,MGI:MGI:98541;gbkey=mRNA;gene=Tcp10a;product=t-complex protein 10a%2C transcript variant 1;tag=RefSeq Select;transcript_id=NM_011553.4;extra_copy_number=0
CM058257.1	Liftoff	exon	14798307	14798433	.	+	.	ID=exon-NM_011553.4-2;Parent=rna-NM_011553.4;Dbxref=GeneID:21461,GenBank:NM_011553.4,MGI:MGI:98541;gbkey=mRNA;gene=Tcp10a;product=t-complex protein 10a%2C transcript variant 1;tag=RefSeq Select;transcript_id=NM_011553.4;extra_copy_number=0
CM058257.1	Liftoff	exon	14798750	14798901	.	+	.	ID=exon-NM_011553.4-3;Parent=rna-NM_011553.4;Dbxref=GeneID:21461,GenBank:NM_011553.4,MGI:MGI:98541;gbkey=mRNA;gene=Tcp10a;product=t-complex protein 10a%2C transcript variant 1;tag=RefSeq Select;transcript_id=NM_011553.4;extra_copy_number=0
CM058257.1	Liftoff	exon	14799302	14799517	.	+	.	ID=exon-NM_011553.4-4;Parent=rna-NM_011553.4;Dbxref=GeneID:21461,GenBank:NM_011553.4,MGI:MGI:98541;gbkey=mRNA;gene=Tcp10a;product=t-complex protein 10a%2C transcript variant 1;tag=RefSeq Select;transcript_id=NM_011553.4;extra_copy_number=0
CM058257.1	Liftoff	exon	14802686	14802844	.	+	.	ID=exon-NM_011553.4-5;Parent=rna-NM_011553.4;Dbxref=GeneID:21461,GenBank:NM_011553.4,MGI:MGI:98541;gbkey=mRNA;gene=Tcp10a;product=t-complex protein 10a%2C transcript variant 1;tag=RefSeq Select;transcript_id=NM_011553.4;extra_copy_number=0
CM058257.1	Liftoff	exon	14804070	14804169	.	+	.	ID=exon-NM_011553.4-6;Parent=rna-NM_011553.4;Dbxref=GeneID:21461,GenBank:NM_011553.4,MGI:MGI:98541;gbkey=mRNA;gene=Tcp10a;product=t-complex protein 10a%2C transcript variant 1;tag=RefSeq Select;transcript_id=NM_011553.4;extra_copy_number=0
CM058257.1	Liftoff	exon	14806100	14806203	.	+	.	ID=exon-NM_011553.4-7;Parent=rna-NM_011553.4;Dbxref=GeneID:21461,GenBank:NM_011553.4,MGI:MGI:98541;gbkey=mRNA;gene=Tcp10a;product=t-complex protein 10a%2C transcript variant 1;tag=RefSeq Select;transcript_id=NM_011553.4;extra_copy_number=0
CM058257.1	Liftoff	exon	14807208	14807306	.	+	.	ID=exon-NM_011553.4-8;Parent=rna-NM_011553.4;Dbxref=GeneID:21461,GenBank:NM_011553.4,MGI:MGI:98541;gbkey=mRNA;gene=Tcp10a;product=t-complex protein 10a%2C transcript variant 1;tag=RefSeq Select;transcript_id=NM_011553.4;extra_copy_number=0
CM058257.1	Liftoff	exon	14809818	14809958	.	+	.	ID=exon-NM_011553.4-9;Parent=rna-NM_011553.4;Dbxref=GeneID:21461,GenBank:NM_011553.4,MGI:MGI:98541;gbkey=mRNA;gene=Tcp10a;product=t-complex protein 10a%2C transcript variant 1;tag=RefSeq Select;transcript_id=NM_011553.4;extra_copy_number=0
CM058257.1	Liftoff	exon	14811952	14812036	.	+	.	ID=exon-NM_011553.4-10;Parent=rna-NM_011553.4;Dbxref=GeneID:21461,GenBank:NM_011553.4,MGI:MGI:98541;gbkey=mRNA;gene=Tcp10a;product=t-complex protein 10a%2C transcript variant 1;tag=RefSeq Select;transcript_id=NM_011553.4;extra_copy_number=0
CM058257.1	Liftoff	exon	14816370	14816487	.	+	.	ID=exon-NM_011553.4-11;Parent=rna-NM_011553.4;Dbxref=GeneID:21461,GenBank:NM_011553.4,MGI:MGI:98541;gbkey=mRNA;gene=Tcp10a;product=t-complex protein 10a%2C transcript variant 1;tag=RefSeq Select;transcript_id=NM_011553.4;extra_copy_number=0
CM058257.1	Liftoff	exon	14817859	14818781	.	+	.	ID=exon-NM_011553.4-12;Parent=rna-NM_011553.4;Dbxref=GeneID:21461,GenBank:NM_011553.4,MGI:MGI:98541;gbkey=mRNA;gene=Tcp10a;product=t-complex protein 10a%2C transcript variant 1;tag=RefSeq Select;transcript_id=NM_011553.4;extra_copy_number=0
CM058257.1	Liftoff	CDS	14798797	14798901	.	+	.	ID=cds-NP_035683.2;Parent=rna-NM_011553.4;Dbxref=CCDS:CCDS28377.1,GeneID:21461,GenBank:NP_035683.2,MGI:MGI:98541;Name=NP_035683.2;gbkey=CDS;gene=Tcp10a;product=t-complex protein 10a;protein_id=NP_035683.2;tag=RefSeq Select;extra_copy_number=0
CM058257.1	Liftoff	CDS	14799302	14799517	.	+	.	ID=cds-NP_035683.2;Parent=rna-NM_011553.4;Dbxref=CCDS:CCDS28377.1,GeneID:21461,GenBank:NP_035683.2,MGI:MGI:98541;Name=NP_035683.2;gbkey=CDS;gene=Tcp10a;product=t-complex protein 10a;protein_id=NP_035683.2;tag=RefSeq Select;extra_copy_number=0
CM058257.1	Liftoff	CDS	14802686	14802844	.	+	.	ID=cds-NP_035683.2;Parent=rna-NM_011553.4;Dbxref=CCDS:CCDS28377.1,GeneID:21461,GenBank:NP_035683.2,MGI:MGI:98541;Name=NP_035683.2;gbkey=CDS;gene=Tcp10a;product=t-complex protein 10a;protein_id=NP_035683.2;tag=RefSeq Select;extra_copy_number=0
CM058257.1	Liftoff	CDS	14804070	14804169	.	+	.	ID=cds-NP_035683.2;Parent=rna-NM_011553.4;Dbxref=CCDS:CCDS28377.1,GeneID:21461,GenBank:NP_035683.2,MGI:MGI:98541;Name=NP_035683.2;gbkey=CDS;gene=Tcp10a;product=t-complex protein 10a;protein_id=NP_035683.2;tag=RefSeq Select;extra_copy_number=0
CM058257.1	Liftoff	CDS	14806100	14806203	.	+	.	ID=cds-NP_035683.2;Parent=rna-NM_011553.4;Dbxref=CCDS:CCDS28377.1,GeneID:21461,GenBank:NP_035683.2,MGI:MGI:98541;Name=NP_035683.2;gbkey=CDS;gene=Tcp10a;product=t-complex protein 10a;protein_id=NP_035683.2;tag=RefSeq Select;extra_copy_number=0
CM058257.1	Liftoff	CDS	14807208	14807306	.	+	.	ID=cds-NP_035683.2;Parent=rna-NM_011553.4;Dbxref=CCDS:CCDS28377.1,GeneID:21461,GenBank:NP_035683.2,MGI:MGI:98541;Name=NP_035683.2;gbkey=CDS;gene=Tcp10a;product=t-complex protein 10a;protein_id=NP_035683.2;tag=RefSeq Select;extra_copy_number=0
CM058257.1	Liftoff	CDS	14809818	14809958	.	+	.	ID=cds-NP_035683.2;Parent=rna-NM_011553.4;Dbxref=CCDS:CCDS28377.1,GeneID:21461,GenBank:NP_035683.2,MGI:MGI:98541;Name=NP_035683.2;gbkey=CDS;gene=Tcp10a;product=t-complex protein 10a;protein_id=NP_035683.2;tag=RefSeq Select;extra_copy_number=0
CM058257.1	Liftoff	CDS	14811952	14812036	.	+	.	ID=cds-NP_035683.2;Parent=rna-NM_011553.4;Dbxref=CCDS:CCDS28377.1,GeneID:21461,GenBank:NP_035683.2,MGI:MGI:98541;Name=NP_035683.2;gbkey=CDS;gene=Tcp10a;product=t-complex protein 10a;protein_id=NP_035683.2;tag=RefSeq Select;extra_copy_number=0
CM058257.1	Liftoff	CDS	14816370	14816487	.	+	.	ID=cds-NP_035683.2;Parent=rna-NM_011553.4;Dbxref=CCDS:CCDS28377.1,GeneID:21461,GenBank:NP_035683.2,MGI:MGI:98541;Name=NP_035683.2;gbkey=CDS;gene=Tcp10a;product=t-complex protein 10a;protein_id=NP_035683.2;tag=RefSeq Select;extra_copy_number=0
CM058257.1	Liftoff	CDS	14817859	14818048	.	+	.	ID=cds-NP_035683.2;Parent=rna-NM_011553.4;Dbxref=CCDS:CCDS28377.1,GeneID:21461,GenBank:NP_035683.2,MGI:MGI:98541;Name=NP_035683.2;gbkey=CDS;gene=Tcp10a;product=t-complex protein 10a;protein_id=NP_035683.2;tag=RefSeq Select;extra_copy_number=0
CM058257.1	Liftoff	transcript	14797577	14818781	.	+	.	ID=rna-NR_046291.1;Parent=gene-Tcp10a;Dbxref=GeneID:21461,GenBank:NR_046291.1,MGI:MGI:98541;Name=NR_046291.1;gbkey=misc_RNA;gene=Tcp10a;product=t-complex protein 10a%2C transcript variant 2;transcript_id=NR_046291.1;extra_copy_number=0
CM058257.1	Liftoff	exon	14797577	14797818	.	+	.	ID=exon-NR_046291.1-1;Parent=rna-NR_046291.1;Dbxref=GeneID:21461,GenBank:NR_046291.1,MGI:MGI:98541;gbkey=misc_RNA;gene=Tcp10a;product=t-complex protein 10a%2C transcript variant 2;transcript_id=NR_046291.1;extra_copy_number=0
CM058257.1	Liftoff	exon	14798307	14798433	.	+	.	ID=exon-NR_046291.1-2;Parent=rna-NR_046291.1;Dbxref=GeneID:21461,GenBank:NR_046291.1,MGI:MGI:98541;gbkey=misc_RNA;gene=Tcp10a;product=t-complex protein 10a%2C transcript variant 2;transcript_id=NR_046291.1;extra_copy_number=0
CM058257.1	Liftoff	exon	14798750	14798901	.	+	.	ID=exon-NR_046291.1-3;Parent=rna-NR_046291.1;Dbxref=GeneID:21461,GenBank:NR_046291.1,MGI:MGI:98541;gbkey=misc_RNA;gene=Tcp10a;product=t-complex protein 10a%2C transcript variant 2;transcript_id=NR_046291.1;extra_copy_number=0
CM058257.1	Liftoff	exon	14799302	14799517	.	+	.	ID=exon-NR_046291.1-4;Parent=rna-NR_046291.1;Dbxref=GeneID:21461,GenBank:NR_046291.1,MGI:MGI:98541;gbkey=misc_RNA;gene=Tcp10a;product=t-complex protein 10a%2C transcript variant 2;transcript_id=NR_046291.1;extra_copy_number=0
CM058257.1	Liftoff	exon	14802686	14802844	.	+	.	ID=exon-NR_046291.1-5;Parent=rna-NR_046291.1;Dbxref=GeneID:21461,GenBank:NR_046291.1,MGI:MGI:98541;gbkey=misc_RNA;gene=Tcp10a;product=t-complex protein 10a%2C transcript variant 2;transcript_id=NR_046291.1;extra_copy_number=0
CM058257.1	Liftoff	exon	14804070	14804169	.	+	.	ID=exon-NR_046291.1-6;Parent=rna-NR_046291.1;Dbxref=GeneID:21461,GenBank:NR_046291.1,MGI:MGI:98541;gbkey=misc_RNA;gene=Tcp10a;product=t-complex protein 10a%2C transcript variant 2;transcript_id=NR_046291.1;extra_copy_number=0
CM058257.1	Liftoff	exon	14806100	14806203	.	+	.	ID=exon-NR_046291.1-7;Parent=rna-NR_046291.1;Dbxref=GeneID:21461,GenBank:NR_046291.1,MGI:MGI:98541;gbkey=misc_RNA;gene=Tcp10a;product=t-complex protein 10a%2C transcript variant 2;transcript_id=NR_046291.1;extra_copy_number=0
CM058257.1	Liftoff	exon	14807208	14807306	.	+	.	ID=exon-NR_046291.1-8;Parent=rna-NR_046291.1;Dbxref=GeneID:21461,GenBank:NR_046291.1,MGI:MGI:98541;gbkey=misc_RNA;gene=Tcp10a;product=t-complex protein 10a%2C transcript variant 2;transcript_id=NR_046291.1;extra_copy_number=0
CM058257.1	Liftoff	exon	14809818	14809958	.	+	.	ID=exon-NR_046291.1-9;Parent=rna-NR_046291.1;Dbxref=GeneID:21461,GenBank:NR_046291.1,MGI:MGI:98541;gbkey=misc_RNA;gene=Tcp10a;product=t-complex protein 10a%2C transcript variant 2;transcript_id=NR_046291.1;extra_copy_number=0
CM058257.1	Liftoff	exon	14811952	14812036	.	+	.	ID=exon-NR_046291.1-10;Parent=rna-NR_046291.1;Dbxref=GeneID:21461,GenBank:NR_046291.1,MGI:MGI:98541;gbkey=misc_RNA;gene=Tcp10a;product=t-complex protein 10a%2C transcript variant 2;transcript_id=NR_046291.1;extra_copy_number=0
CM058257.1	Liftoff	exon	14816370	14816487	.	+	.	ID=exon-NR_046291.1-11;Parent=rna-NR_046291.1;Dbxref=GeneID:21461,GenBank:NR_046291.1,MGI:MGI:98541;gbkey=misc_RNA;gene=Tcp10a;product=t-complex protein 10a%2C transcript variant 2;transcript_id=NR_046291.1;extra_copy_number=0
CM058257.1	Liftoff	exon	14817859	14818781	.	+	.	ID=exon-NR_046291.1-12;Parent=rna-NR_046291.1;Dbxref=GeneID:21461,GenBank:NR_046291.1,MGI:MGI:98541;gbkey=misc_RNA;gene=Tcp10a;product=t-complex protein 10a%2C transcript variant 2;transcript_id=NR_046291.1;extra_copy_number=0
CM058257.1	Liftoff	gene	14823550	14836958	.	-	.	ID=gene-Ttll2;Dbxref=GeneID:100216474,MGI:MGI:3644030;Name=Ttll2;description=tubulin tyrosine ligase-like family%2C member 2;gbkey=Gene;gene=Ttll2;gene_biotype=protein_coding;gene_synonym=EG625850;coverage=1.0;sequence_ID=1.0;valid_ORFs=4;extra_copy_number=0;copy_num_ID=gene-Ttll2_0
CM058257.1	Liftoff	mRNA	14823550	14827108	.	-	.	ID=rna-XM_011246171.3;Parent=gene-Ttll2;Dbxref=GeneID:100216474,GenBank:XM_011246171.3,MGI:MGI:3644030;Name=XM_011246171.3;gbkey=mRNA;gene=Ttll2;model_evidence=Supporting evidence includes similarity to: 2 mRNAs%2C 7 Proteins%2C 1 long SRA read%2C and 100%25 coverage of the annotated genomic feature by RNAseq alignments%2C including 2 samples with support for all annotated introns;product=tubulin tyrosine ligase-like family%2C member 2%2C transcript variant X1;transcript_id=XM_011246171.3;matches_ref_protein=True;valid_ORF=True;extra_copy_number=0
CM058257.1	Liftoff	exon	14823550	14825374	.	-	.	ID=exon-XM_011246171.3-3;Parent=rna-XM_011246171.3;Dbxref=GeneID:100216474,GenBank:XM_011246171.3,MGI:MGI:3644030;gbkey=mRNA;gene=Ttll2;product=tubulin tyrosine ligase-like family%2C member 2%2C transcript variant X1;transcript_id=XM_011246171.3;extra_copy_number=0
CM058257.1	Liftoff	exon	14825545	14825644	.	-	.	ID=exon-XM_011246171.3-2;Parent=rna-XM_011246171.3;Dbxref=GeneID:100216474,GenBank:XM_011246171.3,MGI:MGI:3644030;gbkey=mRNA;gene=Ttll2;product=tubulin tyrosine ligase-like family%2C member 2%2C transcript variant X1;transcript_id=XM_011246171.3;extra_copy_number=0
CM058257.1	Liftoff	exon	14827019	14827108	.	-	.	ID=exon-XM_011246171.3-1;Parent=rna-XM_011246171.3;Dbxref=GeneID:100216474,GenBank:XM_011246171.3,MGI:MGI:3644030;gbkey=mRNA;gene=Ttll2;product=tubulin tyrosine ligase-like family%2C member 2%2C transcript variant X1;transcript_id=XM_011246171.3;extra_copy_number=0
CM058257.1	Liftoff	CDS	14823827	14825374	.	-	.	ID=cds-XP_011244473.1;Parent=rna-XM_011246171.3;Dbxref=GeneID:100216474,GenBank:XP_011244473.1,MGI:MGI:3644030;Name=XP_011244473.1;gbkey=CDS;gene=Ttll2;product=probable tubulin polyglutamylase TTLL2 isoform X1;protein_id=XP_011244473.1;extra_copy_number=0
CM058257.1	Liftoff	CDS	14825545	14825644	.	-	.	ID=cds-XP_011244473.1;Parent=rna-XM_011246171.3;Dbxref=GeneID:100216474,GenBank:XP_011244473.1,MGI:MGI:3644030;Name=XP_011244473.1;gbkey=CDS;gene=Ttll2;product=probable tubulin polyglutamylase TTLL2 isoform X1;protein_id=XP_011244473.1;extra_copy_number=0
CM058257.1	Liftoff	CDS	14827019	14827026	.	-	.	ID=cds-XP_011244473.1;Parent=rna-XM_011246171.3;Dbxref=GeneID:100216474,GenBank:XP_011244473.1,MGI:MGI:3644030;Name=XP_011244473.1;gbkey=CDS;gene=Ttll2;product=probable tubulin polyglutamylase TTLL2 isoform X1;protein_id=XP_011244473.1;extra_copy_number=0
CM058257.1	Liftoff	mRNA	14823550	14836958	.	-	.	ID=rna-XM_011246174.3;Parent=gene-Ttll2;Dbxref=GeneID:100216474,GenBank:XM_011246174.3,MGI:MGI:3644030;Name=XM_011246174.3;gbkey=mRNA;gene=Ttll2;model_evidence=Supporting evidence includes similarity to: 2 mRNAs%2C 7 Proteins%2C 1 long SRA read%2C and 100%25 coverage of the annotated genomic feature by RNAseq alignments%2C including 5 samples with support for all annotated introns;product=tubulin tyrosine ligase-like family%2C member 2%2C transcript variant X3;transcript_id=XM_011246174.3;matches_ref_protein=True;valid_ORF=True;extra_copy_number=0
CM058257.1	Liftoff	exon	14823550	14825374	.	-	.	ID=exon-XM_011246174.3-3;Parent=rna-XM_011246174.3;Dbxref=GeneID:100216474,GenBank:XM_011246174.3,MGI:MGI:3644030;gbkey=mRNA;gene=Ttll2;product=tubulin tyrosine ligase-like family%2C member 2%2C transcript variant X3;transcript_id=XM_011246174.3;extra_copy_number=0
CM058257.1	Liftoff	exon	14825545	14825644	.	-	.	ID=exon-XM_011246174.3-2;Parent=rna-XM_011246174.3;Dbxref=GeneID:100216474,GenBank:XM_011246174.3,MGI:MGI:3644030;gbkey=mRNA;gene=Ttll2;product=tubulin tyrosine ligase-like family%2C member 2%2C transcript variant X3;transcript_id=XM_011246174.3;extra_copy_number=0
CM058257.1	Liftoff	exon	14836871	14836958	.	-	.	ID=exon-XM_011246174.3-1;Parent=rna-XM_011246174.3;Dbxref=GeneID:100216474,GenBank:XM_011246174.3,MGI:MGI:3644030;gbkey=mRNA;gene=Ttll2;product=tubulin tyrosine ligase-like family%2C member 2%2C transcript variant X3;transcript_id=XM_011246174.3;extra_copy_number=0
CM058257.1	Liftoff	CDS	14823827	14825374	.	-	.	ID=cds-XP_011244476.1;Parent=rna-XM_011246174.3;Dbxref=GeneID:100216474,GenBank:XP_011244476.1,MGI:MGI:3644030;Name=XP_011244476.1;gbkey=CDS;gene=Ttll2;product=probable tubulin polyglutamylase TTLL2 isoform X2;protein_id=XP_011244476.1;extra_copy_number=0
CM058257.1	Liftoff	CDS	14825545	14825619	.	-	.	ID=cds-XP_011244476.1;Parent=rna-XM_011246174.3;Dbxref=GeneID:100216474,GenBank:XP_011244476.1,MGI:MGI:3644030;Name=XP_011244476.1;gbkey=CDS;gene=Ttll2;product=probable tubulin polyglutamylase TTLL2 isoform X2;protein_id=XP_011244476.1;extra_copy_number=0
CM058257.1	Liftoff	mRNA	14823803	14832836	.	-	.	ID=rna-NM_001098267.2;Parent=gene-Ttll2;Dbxref=GeneID:100216474,GenBank:NM_001098267.2,MGI:MGI:3644030;Name=NM_001098267.2;gbkey=mRNA;gene=Ttll2;product=tubulin tyrosine ligase-like family%2C member 2%2C transcript variant 1;tag=RefSeq Select;transcript_id=NM_001098267.2;matches_ref_protein=True;valid_ORF=True;extra_copy_number=0
CM058257.1	Liftoff	exon	14823803	14825374	.	-	.	ID=exon-NM_001098267.2-4;Parent=rna-NM_001098267.2;Dbxref=GeneID:100216474,GenBank:NM_001098267.2,MGI:MGI:3644030;gbkey=mRNA;gene=Ttll2;product=tubulin tyrosine ligase-like family%2C member 2%2C transcript variant 1;tag=RefSeq Select;transcript_id=NM_001098267.2;extra_copy_number=0
CM058257.1	Liftoff	exon	14825545	14825644	.	-	.	ID=exon-NM_001098267.2-3;Parent=rna-NM_001098267.2;Dbxref=GeneID:100216474,GenBank:NM_001098267.2,MGI:MGI:3644030;gbkey=mRNA;gene=Ttll2;product=tubulin tyrosine ligase-like family%2C member 2%2C transcript variant 1;tag=RefSeq Select;transcript_id=NM_001098267.2;extra_copy_number=0
CM058257.1	Liftoff	exon	14831981	14832083	.	-	.	ID=exon-NM_001098267.2-2;Parent=rna-NM_001098267.2;Dbxref=GeneID:100216474,GenBank:NM_001098267.2,MGI:MGI:3644030;gbkey=mRNA;gene=Ttll2;product=tubulin tyrosine ligase-like family%2C member 2%2C transcript variant 1;tag=RefSeq Select;transcript_id=NM_001098267.2;extra_copy_number=0
CM058257.1	Liftoff	exon	14832723	14832836	.	-	.	ID=exon-NM_001098267.2-1;Parent=rna-NM_001098267.2;Dbxref=GeneID:100216474,GenBank:NM_001098267.2,MGI:MGI:3644030;gbkey=mRNA;gene=Ttll2;product=tubulin tyrosine ligase-like family%2C member 2%2C transcript variant 1;tag=RefSeq Select;transcript_id=NM_001098267.2;extra_copy_number=0
CM058257.1	Liftoff	CDS	14823827	14825374	.	-	.	ID=cds-NP_001091737.1;Parent=rna-NM_001098267.2;Dbxref=CCDS:CCDS49941.1,GeneID:100216474,GenBank:NP_001091737.1,MGI:MGI:3644030;Name=NP_001091737.1;gbkey=CDS;gene=Ttll2;product=probable tubulin polyglutamylase TTLL2;protein_id=NP_001091737.1;tag=RefSeq Select;extra_copy_number=0
CM058257.1	Liftoff	CDS	14825545	14825619	.	-	.	ID=cds-NP_001091737.1;Parent=rna-NM_001098267.2;Dbxref=CCDS:CCDS49941.1,GeneID:100216474,GenBank:NP_001091737.1,MGI:MGI:3644030;Name=NP_001091737.1;gbkey=CDS;gene=Ttll2;product=probable tubulin polyglutamylase TTLL2;protein_id=NP_001091737.1;tag=RefSeq Select;extra_copy_number=0
CM058257.1	Liftoff	mRNA	14823803	14832836	.	-	.	ID=rna-NM_001414354.1;Parent=gene-Ttll2;Dbxref=GeneID:100216474,GenBank:NM_001414354.1,MGI:MGI:3644030;Name=NM_001414354.1;gbkey=mRNA;gene=Ttll2;product=tubulin tyrosine ligase-like family%2C member 2%2C transcript variant 2;transcript_id=NM_001414354.1;matches_ref_protein=True;valid_ORF=True;extra_copy_number=0
CM058257.1	Liftoff	exon	14823803	14825374	.	-	.	ID=exon-NM_001414354.1-3;Parent=rna-NM_001414354.1;Dbxref=GeneID:100216474,GenBank:NM_001414354.1,MGI:MGI:3644030;gbkey=mRNA;gene=Ttll2;product=tubulin tyrosine ligase-like family%2C member 2%2C transcript variant 2;transcript_id=NM_001414354.1;extra_copy_number=0
CM058257.1	Liftoff	exon	14825545	14825644	.	-	.	ID=exon-NM_001414354.1-2;Parent=rna-NM_001414354.1;Dbxref=GeneID:100216474,GenBank:NM_001414354.1,MGI:MGI:3644030;gbkey=mRNA;gene=Ttll2;product=tubulin tyrosine ligase-like family%2C member 2%2C transcript variant 2;transcript_id=NM_001414354.1;extra_copy_number=0
CM058257.1	Liftoff	exon	14832723	14832836	.	-	.	ID=exon-NM_001414354.1-1;Parent=rna-NM_001414354.1;Dbxref=GeneID:100216474,GenBank:NM_001414354.1,MGI:MGI:3644030;gbkey=mRNA;gene=Ttll2;product=tubulin tyrosine ligase-like family%2C member 2%2C transcript variant 2;transcript_id=NM_001414354.1;extra_copy_number=0
CM058257.1	Liftoff	CDS	14823827	14825374	.	-	.	ID=cds-NP_001401283.1;Parent=rna-NM_001414354.1;Dbxref=GeneID:100216474,GenBank:NP_001401283.1,MGI:MGI:3644030;Name=NP_001401283.1;gbkey=CDS;gene=Ttll2;product=probable tubulin polyglutamylase TTLL2;protein_id=NP_001401283.1;extra_copy_number=0
CM058257.1	Liftoff	CDS	14825545	14825619	.	-	.	ID=cds-NP_001401283.1;Parent=rna-NM_001414354.1;Dbxref=GeneID:100216474,GenBank:NP_001401283.1,MGI:MGI:3644030;Name=NP_001401283.1;gbkey=CDS;gene=Ttll2;product=probable tubulin polyglutamylase TTLL2;protein_id=NP_001401283.1;extra_copy_number=0
CM058257.1	Liftoff	gene	14836569	14870252	.	-	.	ID=gene-Unc93a2;Dbxref=GeneID:667055,MGI:MGI:3712668;Name=Unc93a2;description=unc-93 homolog A2;gbkey=Gene;gene=Unc93a2;gene_biotype=protein_coding;gene_synonym=Gm9992;coverage=1.0;sequence_ID=1.0;valid_ORFs=9;extra_copy_number=0;copy_num_ID=gene-Unc93a2_0
CM058257.1	Liftoff	mRNA	14836569	14870252	.	-	.	ID=rna-XM_006523242.4;Parent=gene-Unc93a2;Dbxref=GeneID:667055,GenBank:XM_006523242.4,MGI:MGI:3712668;Name=XM_006523242.4;gbkey=mRNA;gene=Unc93a2;model_evidence=Supporting evidence includes similarity to: 5 Proteins%2C 5 long SRA reads%2C and 100%25 coverage of the annotated genomic feature by RNAseq alignments%2C including 4 samples with support for all annotated introns;product=unc-93 homolog A2%2C transcript variant X3;transcript_id=XM_006523242.4;matches_ref_protein=True;valid_ORF=True;extra_copy_number=0
CM058257.1	Liftoff	exon	14836569	14836980	.	-	.	ID=exon-XM_006523242.4-10;Parent=rna-XM_006523242.4;Dbxref=GeneID:667055,GenBank:XM_006523242.4,MGI:MGI:3712668;gbkey=mRNA;gene=Unc93a2;product=unc-93 homolog A2%2C transcript variant X3;transcript_id=XM_006523242.4;extra_copy_number=0
CM058257.1	Liftoff	exon	14842602	14842733	.	-	.	ID=exon-XM_006523242.4-9;Parent=rna-XM_006523242.4;Dbxref=GeneID:667055,GenBank:XM_006523242.4,MGI:MGI:3712668;gbkey=mRNA;gene=Unc93a2;product=unc-93 homolog A2%2C transcript variant X3;transcript_id=XM_006523242.4;extra_copy_number=0
CM058257.1	Liftoff	exon	14843281	14843416	.	-	.	ID=exon-XM_006523242.4-8;Parent=rna-XM_006523242.4;Dbxref=GeneID:667055,GenBank:XM_006523242.4,MGI:MGI:3712668;gbkey=mRNA;gene=Unc93a2;product=unc-93 homolog A2%2C transcript variant X3;transcript_id=XM_006523242.4;extra_copy_number=0
CM058257.1	Liftoff	exon	14844722	14844939	.	-	.	ID=exon-XM_006523242.4-7;Parent=rna-XM_006523242.4;Dbxref=GeneID:667055,GenBank:XM_006523242.4,MGI:MGI:3712668;gbkey=mRNA;gene=Unc93a2;product=unc-93 homolog A2%2C transcript variant X3;transcript_id=XM_006523242.4;extra_copy_number=0
CM058257.1	Liftoff	exon	14847348	14847473	.	-	.	ID=exon-XM_006523242.4-6;Parent=rna-XM_006523242.4;Dbxref=GeneID:667055,GenBank:XM_006523242.4,MGI:MGI:3712668;gbkey=mRNA;gene=Unc93a2;product=unc-93 homolog A2%2C transcript variant X3;transcript_id=XM_006523242.4;extra_copy_number=0
CM058257.1	Liftoff	exon	14849335	14849564	.	-	.	ID=exon-XM_006523242.4-5;Parent=rna-XM_006523242.4;Dbxref=GeneID:667055,GenBank:XM_006523242.4,MGI:MGI:3712668;gbkey=mRNA;gene=Unc93a2;product=unc-93 homolog A2%2C transcript variant X3;transcript_id=XM_006523242.4;extra_copy_number=0
CM058257.1	Liftoff	exon	14849861	14850042	.	-	.	ID=exon-XM_006523242.4-4;Parent=rna-XM_006523242.4;Dbxref=GeneID:667055,GenBank:XM_006523242.4,MGI:MGI:3712668;gbkey=mRNA;gene=Unc93a2;product=unc-93 homolog A2%2C transcript variant X3;transcript_id=XM_006523242.4;extra_copy_number=0
CM058257.1	Liftoff	exon	14852129	14852273	.	-	.	ID=exon-XM_006523242.4-3;Parent=rna-XM_006523242.4;Dbxref=GeneID:667055,GenBank:XM_006523242.4,MGI:MGI:3712668;gbkey=mRNA;gene=Unc93a2;product=unc-93 homolog A2%2C transcript variant X3;transcript_id=XM_006523242.4;extra_copy_number=0
CM058257.1	Liftoff	exon	14852499	14852552	.	-	.	ID=exon-XM_006523242.4-2;Parent=rna-XM_006523242.4;Dbxref=GeneID:667055,GenBank:XM_006523242.4,MGI:MGI:3712668;gbkey=mRNA;gene=Unc93a2;product=unc-93 homolog A2%2C transcript variant X3;transcript_id=XM_006523242.4;extra_copy_number=0
CM058257.1	Liftoff	exon	14869915	14870252	.	-	.	ID=exon-XM_006523242.4-1;Parent=rna-XM_006523242.4;Dbxref=GeneID:667055,GenBank:XM_006523242.4,MGI:MGI:3712668;gbkey=mRNA;gene=Unc93a2;product=unc-93 homolog A2%2C transcript variant X3;transcript_id=XM_006523242.4;extra_copy_number=0
CM058257.1	Liftoff	CDS	14836715	14836980	.	-	.	ID=cds-XP_006523305.1;Parent=rna-XM_006523242.4;Dbxref=GeneID:667055,GenBank:XP_006523305.1,MGI:MGI:3712668;Name=XP_006523305.1;gbkey=CDS;gene=Unc93a2;product=unc-93 homolog A2 isoform X1;protein_id=XP_006523305.1;extra_copy_number=0
CM058257.1	Liftoff	CDS	14842602	14842733	.	-	.	ID=cds-XP_006523305.1;Parent=rna-XM_006523242.4;Dbxref=GeneID:667055,GenBank:XP_006523305.1,MGI:MGI:3712668;Name=XP_006523305.1;gbkey=CDS;gene=Unc93a2;product=unc-93 homolog A2 isoform X1;protein_id=XP_006523305.1;extra_copy_number=0
CM058257.1	Liftoff	CDS	14843281	14843416	.	-	.	ID=cds-XP_006523305.1;Parent=rna-XM_006523242.4;Dbxref=GeneID:667055,GenBank:XP_006523305.1,MGI:MGI:3712668;Name=XP_006523305.1;gbkey=CDS;gene=Unc93a2;product=unc-93 homolog A2 isoform X1;protein_id=XP_006523305.1;extra_copy_number=0
CM058257.1	Liftoff	CDS	14844722	14844939	.	-	.	ID=cds-XP_006523305.1;Parent=rna-XM_006523242.4;Dbxref=GeneID:667055,GenBank:XP_006523305.1,MGI:MGI:3712668;Name=XP_006523305.1;gbkey=CDS;gene=Unc93a2;product=unc-93 homolog A2 isoform X1;protein_id=XP_006523305.1;extra_copy_number=0
CM058257.1	Liftoff	CDS	14847348	14847473	.	-	.	ID=cds-XP_006523305.1;Parent=rna-XM_006523242.4;Dbxref=GeneID:667055,GenBank:XP_006523305.1,MGI:MGI:3712668;Name=XP_006523305.1;gbkey=CDS;gene=Unc93a2;product=unc-93 homolog A2 isoform X1;protein_id=XP_006523305.1;extra_copy_number=0
CM058257.1	Liftoff	CDS	14849335	14849564	.	-	.	ID=cds-XP_006523305.1;Parent=rna-XM_006523242.4;Dbxref=GeneID:667055,GenBank:XP_006523305.1,MGI:MGI:3712668;Name=XP_006523305.1;gbkey=CDS;gene=Unc93a2;product=unc-93 homolog A2 isoform X1;protein_id=XP_006523305.1;extra_copy_number=0
CM058257.1	Liftoff	CDS	14849861	14850042	.	-	.	ID=cds-XP_006523305.1;Parent=rna-XM_006523242.4;Dbxref=GeneID:667055,GenBank:XP_006523305.1,MGI:MGI:3712668;Name=XP_006523305.1;gbkey=CDS;gene=Unc93a2;product=unc-93 homolog A2 isoform X1;protein_id=XP_006523305.1;extra_copy_number=0
CM058257.1	Liftoff	CDS	14852129	14852215	.	-	.	ID=cds-XP_006523305.1;Parent=rna-XM_006523242.4;Dbxref=GeneID:667055,GenBank:XP_006523305.1,MGI:MGI:3712668;Name=XP_006523305.1;gbkey=CDS;gene=Unc93a2;product=unc-93 homolog A2 isoform X1;protein_id=XP_006523305.1;extra_copy_number=0
CM058257.1	Liftoff	mRNA	14836569	14856986	.	-	.	ID=rna-XM_006523243.5;Parent=gene-Unc93a2;Dbxref=GeneID:667055,GenBank:XM_006523243.5,MGI:MGI:3712668;Name=XM_006523243.5;gbkey=mRNA;gene=Unc93a2;model_evidence=Supporting evidence includes similarity to: 5 Proteins%2C 5 long SRA reads%2C and 100%25 coverage of the annotated genomic feature by RNAseq alignments%2C including 8 samples with support for all annotated introns;product=unc-93 homolog A2%2C transcript variant X1;transcript_id=XM_006523243.5;matches_ref_protein=True;valid_ORF=True;extra_copy_number=0
CM058257.1	Liftoff	exon	14836569	14836980	.	-	.	ID=exon-XM_006523243.5-10;Parent=rna-XM_006523243.5;Dbxref=GeneID:667055,GenBank:XM_006523243.5,MGI:MGI:3712668;gbkey=mRNA;gene=Unc93a2;product=unc-93 homolog A2%2C transcript variant X1;transcript_id=XM_006523243.5;extra_copy_number=0
CM058257.1	Liftoff	exon	14842602	14842733	.	-	.	ID=exon-XM_006523243.5-9;Parent=rna-XM_006523243.5;Dbxref=GeneID:667055,GenBank:XM_006523243.5,MGI:MGI:3712668;gbkey=mRNA;gene=Unc93a2;product=unc-93 homolog A2%2C transcript variant X1;transcript_id=XM_006523243.5;extra_copy_number=0
CM058257.1	Liftoff	exon	14843281	14843416	.	-	.	ID=exon-XM_006523243.5-8;Parent=rna-XM_006523243.5;Dbxref=GeneID:667055,GenBank:XM_006523243.5,MGI:MGI:3712668;gbkey=mRNA;gene=Unc93a2;product=unc-93 homolog A2%2C transcript variant X1;transcript_id=XM_006523243.5;extra_copy_number=0
CM058257.1	Liftoff	exon	14844722	14844939	.	-	.	ID=exon-XM_006523243.5-7;Parent=rna-XM_006523243.5;Dbxref=GeneID:667055,GenBank:XM_006523243.5,MGI:MGI:3712668;gbkey=mRNA;gene=Unc93a2;product=unc-93 homolog A2%2C transcript variant X1;transcript_id=XM_006523243.5;extra_copy_number=0
CM058257.1	Liftoff	exon	14847348	14847473	.	-	.	ID=exon-XM_006523243.5-6;Parent=rna-XM_006523243.5;Dbxref=GeneID:667055,GenBank:XM_006523243.5,MGI:MGI:3712668;gbkey=mRNA;gene=Unc93a2;product=unc-93 homolog A2%2C transcript variant X1;transcript_id=XM_006523243.5;extra_copy_number=0
CM058257.1	Liftoff	exon	14849335	14849564	.	-	.	ID=exon-XM_006523243.5-5;Parent=rna-XM_006523243.5;Dbxref=GeneID:667055,GenBank:XM_006523243.5,MGI:MGI:3712668;gbkey=mRNA;gene=Unc93a2;product=unc-93 homolog A2%2C transcript variant X1;transcript_id=XM_006523243.5;extra_copy_number=0
CM058257.1	Liftoff	exon	14849861	14850042	.	-	.	ID=exon-XM_006523243.5-4;Parent=rna-XM_006523243.5;Dbxref=GeneID:667055,GenBank:XM_006523243.5,MGI:MGI:3712668;gbkey=mRNA;gene=Unc93a2;product=unc-93 homolog A2%2C transcript variant X1;transcript_id=XM_006523243.5;extra_copy_number=0
CM058257.1	Liftoff	exon	14852129	14852273	.	-	.	ID=exon-XM_006523243.5-3;Parent=rna-XM_006523243.5;Dbxref=GeneID:667055,GenBank:XM_006523243.5,MGI:MGI:3712668;gbkey=mRNA;gene=Unc93a2;product=unc-93 homolog A2%2C transcript variant X1;transcript_id=XM_006523243.5;extra_copy_number=0
CM058257.1	Liftoff	exon	14852499	14852552	.	-	.	ID=exon-XM_006523243.5-2;Parent=rna-XM_006523243.5;Dbxref=GeneID:667055,GenBank:XM_006523243.5,MGI:MGI:3712668;gbkey=mRNA;gene=Unc93a2;product=unc-93 homolog A2%2C transcript variant X1;transcript_id=XM_006523243.5;extra_copy_number=0
CM058257.1	Liftoff	exon	14856697	14856986	.	-	.	ID=exon-XM_006523243.5-1;Parent=rna-XM_006523243.5;Dbxref=GeneID:667055,GenBank:XM_006523243.5,MGI:MGI:3712668;gbkey=mRNA;gene=Unc93a2;product=unc-93 homolog A2%2C transcript variant X1;transcript_id=XM_006523243.5;extra_copy_number=0
CM058257.1	Liftoff	CDS	14836715	14836980	.	-	.	ID=cds-XP_006523306.1;Parent=rna-XM_006523243.5;Dbxref=GeneID:667055,GenBank:XP_006523306.1,MGI:MGI:3712668;Name=XP_006523306.1;gbkey=CDS;gene=Unc93a2;product=unc-93 homolog A2 isoform X1;protein_id=XP_006523306.1;extra_copy_number=0
CM058257.1	Liftoff	CDS	14842602	14842733	.	-	.	ID=cds-XP_006523306.1;Parent=rna-XM_006523243.5;Dbxref=GeneID:667055,GenBank:XP_006523306.1,MGI:MGI:3712668;Name=XP_006523306.1;gbkey=CDS;gene=Unc93a2;product=unc-93 homolog A2 isoform X1;protein_id=XP_006523306.1;extra_copy_number=0
CM058257.1	Liftoff	CDS	14843281	14843416	.	-	.	ID=cds-XP_006523306.1;Parent=rna-XM_006523243.5;Dbxref=GeneID:667055,GenBank:XP_006523306.1,MGI:MGI:3712668;Name=XP_006523306.1;gbkey=CDS;gene=Unc93a2;product=unc-93 homolog A2 isoform X1;protein_id=XP_006523306.1;extra_copy_number=0
CM058257.1	Liftoff	CDS	14844722	14844939	.	-	.	ID=cds-XP_006523306.1;Parent=rna-XM_006523243.5;Dbxref=GeneID:667055,GenBank:XP_006523306.1,MGI:MGI:3712668;Name=XP_006523306.1;gbkey=CDS;gene=Unc93a2;product=unc-93 homolog A2 isoform X1;protein_id=XP_006523306.1;extra_copy_number=0
CM058257.1	Liftoff	CDS	14847348	14847473	.	-	.	ID=cds-XP_006523306.1;Parent=rna-XM_006523243.5;Dbxref=GeneID:667055,GenBank:XP_006523306.1,MGI:MGI:3712668;Name=XP_006523306.1;gbkey=CDS;gene=Unc93a2;product=unc-93 homolog A2 isoform X1;protein_id=XP_006523306.1;extra_copy_number=0
CM058257.1	Liftoff	CDS	14849335	14849564	.	-	.	ID=cds-XP_006523306.1;Parent=rna-XM_006523243.5;Dbxref=GeneID:667055,GenBank:XP_006523306.1,MGI:MGI:3712668;Name=XP_006523306.1;gbkey=CDS;gene=Unc93a2;product=unc-93 homolog A2 isoform X1;protein_id=XP_006523306.1;extra_copy_number=0
CM058257.1	Liftoff	CDS	14849861	14850042	.	-	.	ID=cds-XP_006523306.1;Parent=rna-XM_006523243.5;Dbxref=GeneID:667055,GenBank:XP_006523306.1,MGI:MGI:3712668;Name=XP_006523306.1;gbkey=CDS;gene=Unc93a2;product=unc-93 homolog A2 isoform X1;protein_id=XP_006523306.1;extra_copy_number=0
CM058257.1	Liftoff	CDS	14852129	14852215	.	-	.	ID=cds-XP_006523306.1;Parent=rna-XM_006523243.5;Dbxref=GeneID:667055,GenBank:XP_006523306.1,MGI:MGI:3712668;Name=XP_006523306.1;gbkey=CDS;gene=Unc93a2;product=unc-93 homolog A2 isoform X1;protein_id=XP_006523306.1;extra_copy_number=0
CM058257.1	Liftoff	mRNA	14836569	14856986	.	-	.	ID=rna-XM_006523244.5;Parent=gene-Unc93a2;Dbxref=GeneID:667055,GenBank:XM_006523244.5,MGI:MGI:3712668;Name=XM_006523244.5;gbkey=mRNA;gene=Unc93a2;model_evidence=Supporting evidence includes similarity to: 5 Proteins%2C 5 long SRA reads%2C and 100%25 coverage of the annotated genomic feature by RNAseq alignments%2C including 10 samples with support for all annotated introns;product=unc-93 homolog A2%2C transcript variant X2;transcript_id=XM_006523244.5;matches_ref_protein=True;valid_ORF=True;extra_copy_number=0
CM058257.1	Liftoff	exon	14836569	14836980	.	-	.	ID=exon-XM_006523244.5-10;Parent=rna-XM_006523244.5;Dbxref=GeneID:667055,GenBank:XM_006523244.5,MGI:MGI:3712668;gbkey=mRNA;gene=Unc93a2;product=unc-93 homolog A2%2C transcript variant X2;transcript_id=XM_006523244.5;extra_copy_number=0
CM058257.1	Liftoff	exon	14842602	14842733	.	-	.	ID=exon-XM_006523244.5-9;Parent=rna-XM_006523244.5;Dbxref=GeneID:667055,GenBank:XM_006523244.5,MGI:MGI:3712668;gbkey=mRNA;gene=Unc93a2;product=unc-93 homolog A2%2C transcript variant X2;transcript_id=XM_006523244.5;extra_copy_number=0
CM058257.1	Liftoff	exon	14843281	14843416	.	-	.	ID=exon-XM_006523244.5-8;Parent=rna-XM_006523244.5;Dbxref=GeneID:667055,GenBank:XM_006523244.5,MGI:MGI:3712668;gbkey=mRNA;gene=Unc93a2;product=unc-93 homolog A2%2C transcript variant X2;transcript_id=XM_006523244.5;extra_copy_number=0
CM058257.1	Liftoff	exon	14844722	14844939	.	-	.	ID=exon-XM_006523244.5-7;Parent=rna-XM_006523244.5;Dbxref=GeneID:667055,GenBank:XM_006523244.5,MGI:MGI:3712668;gbkey=mRNA;gene=Unc93a2;product=unc-93 homolog A2%2C transcript variant X2;transcript_id=XM_006523244.5;extra_copy_number=0
CM058257.1	Liftoff	exon	14847348	14847473	.	-	.	ID=exon-XM_006523244.5-6;Parent=rna-XM_006523244.5;Dbxref=GeneID:667055,GenBank:XM_006523244.5,MGI:MGI:3712668;gbkey=mRNA;gene=Unc93a2;product=unc-93 homolog A2%2C transcript variant X2;transcript_id=XM_006523244.5;extra_copy_number=0
CM058257.1	Liftoff	exon	14849335	14849564	.	-	.	ID=exon-XM_006523244.5-5;Parent=rna-XM_006523244.5;Dbxref=GeneID:667055,GenBank:XM_006523244.5,MGI:MGI:3712668;gbkey=mRNA;gene=Unc93a2;product=unc-93 homolog A2%2C transcript variant X2;transcript_id=XM_006523244.5;extra_copy_number=0
CM058257.1	Liftoff	exon	14849861	14850042	.	-	.	ID=exon-XM_006523244.5-4;Parent=rna-XM_006523244.5;Dbxref=GeneID:667055,GenBank:XM_006523244.5,MGI:MGI:3712668;gbkey=mRNA;gene=Unc93a2;product=unc-93 homolog A2%2C transcript variant X2;transcript_id=XM_006523244.5;extra_copy_number=0
CM058257.1	Liftoff	exon	14852129	14852273	.	-	.	ID=exon-XM_006523244.5-3;Parent=rna-XM_006523244.5;Dbxref=GeneID:667055,GenBank:XM_006523244.5,MGI:MGI:3712668;gbkey=mRNA;gene=Unc93a2;product=unc-93 homolog A2%2C transcript variant X2;transcript_id=XM_006523244.5;extra_copy_number=0
CM058257.1	Liftoff	exon	14852499	14852552	.	-	.	ID=exon-XM_006523244.5-2;Parent=rna-XM_006523244.5;Dbxref=GeneID:667055,GenBank:XM_006523244.5,MGI:MGI:3712668;gbkey=mRNA;gene=Unc93a2;product=unc-93 homolog A2%2C transcript variant X2;transcript_id=XM_006523244.5;extra_copy_number=0
CM058257.1	Liftoff	exon	14856701	14856986	.	-	.	ID=exon-XM_006523244.5-1;Parent=rna-XM_006523244.5;Dbxref=GeneID:667055,GenBank:XM_006523244.5,MGI:MGI:3712668;gbkey=mRNA;gene=Unc93a2;product=unc-93 homolog A2%2C transcript variant X2;transcript_id=XM_006523244.5;extra_copy_number=0
CM058257.1	Liftoff	CDS	14836715	14836980	.	-	.	ID=cds-XP_006523307.1;Parent=rna-XM_006523244.5;Dbxref=GeneID:667055,GenBank:XP_006523307.1,MGI:MGI:3712668;Name=XP_006523307.1;gbkey=CDS;gene=Unc93a2;product=unc-93 homolog A2 isoform X1;protein_id=XP_006523307.1;extra_copy_number=0
CM058257.1	Liftoff	CDS	14842602	14842733	.	-	.	ID=cds-XP_006523307.1;Parent=rna-XM_006523244.5;Dbxref=GeneID:667055,GenBank:XP_006523307.1,MGI:MGI:3712668;Name=XP_006523307.1;gbkey=CDS;gene=Unc93a2;product=unc-93 homolog A2 isoform X1;protein_id=XP_006523307.1;extra_copy_number=0
CM058257.1	Liftoff	CDS	14843281	14843416	.	-	.	ID=cds-XP_006523307.1;Parent=rna-XM_006523244.5;Dbxref=GeneID:667055,GenBank:XP_006523307.1,MGI:MGI:3712668;Name=XP_006523307.1;gbkey=CDS;gene=Unc93a2;product=unc-93 homolog A2 isoform X1;protein_id=XP_006523307.1;extra_copy_number=0
CM058257.1	Liftoff	CDS	14844722	14844939	.	-	.	ID=cds-XP_006523307.1;Parent=rna-XM_006523244.5;Dbxref=GeneID:667055,GenBank:XP_006523307.1,MGI:MGI:3712668;Name=XP_006523307.1;gbkey=CDS;gene=Unc93a2;product=unc-93 homolog A2 isoform X1;protein_id=XP_006523307.1;extra_copy_number=0
CM058257.1	Liftoff	CDS	14847348	14847473	.	-	.	ID=cds-XP_006523307.1;Parent=rna-XM_006523244.5;Dbxref=GeneID:667055,GenBank:XP_006523307.1,MGI:MGI:3712668;Name=XP_006523307.1;gbkey=CDS;gene=Unc93a2;product=unc-93 homolog A2 isoform X1;protein_id=XP_006523307.1;extra_copy_number=0
CM058257.1	Liftoff	CDS	14849335	14849564	.	-	.	ID=cds-XP_006523307.1;Parent=rna-XM_006523244.5;Dbxref=GeneID:667055,GenBank:XP_006523307.1,MGI:MGI:3712668;Name=XP_006523307.1;gbkey=CDS;gene=Unc93a2;product=unc-93 homolog A2 isoform X1;protein_id=XP_006523307.1;extra_copy_number=0
CM058257.1	Liftoff	CDS	14849861	14850042	.	-	.	ID=cds-XP_006523307.1;Parent=rna-XM_006523244.5;Dbxref=GeneID:667055,GenBank:XP_006523307.1,MGI:MGI:3712668;Name=XP_006523307.1;gbkey=CDS;gene=Unc93a2;product=unc-93 homolog A2 isoform X1;protein_id=XP_006523307.1;extra_copy_number=0
CM058257.1	Liftoff	CDS	14852129	14852215	.	-	.	ID=cds-XP_006523307.1;Parent=rna-XM_006523244.5;Dbxref=GeneID:667055,GenBank:XP_006523307.1,MGI:MGI:3712668;Name=XP_006523307.1;gbkey=CDS;gene=Unc93a2;product=unc-93 homolog A2 isoform X1;protein_id=XP_006523307.1;extra_copy_number=0
CM058257.1	Liftoff	mRNA	14836569	14860710	.	-	.	ID=rna-XM_011246179.4;Parent=gene-Unc93a2;Dbxref=GeneID:667055,GenBank:XM_011246179.4,MGI:MGI:3712668;Name=XM_011246179.4;gbkey=mRNA;gene=Unc93a2;model_evidence=Supporting evidence includes similarity to: 5 Proteins%2C 5 long SRA reads%2C and 100%25 coverage of the annotated genomic feature by RNAseq alignments%2C including 4 samples with support for all annotated introns;product=unc-93 homolog A2%2C transcript variant X4;transcript_id=XM_011246179.4;matches_ref_protein=True;valid_ORF=True;extra_copy_number=0
CM058257.1	Liftoff	exon	14836569	14836980	.	-	.	ID=exon-XM_011246179.4-10;Parent=rna-XM_011246179.4;Dbxref=GeneID:667055,GenBank:XM_011246179.4,MGI:MGI:3712668;gbkey=mRNA;gene=Unc93a2;product=unc-93 homolog A2%2C transcript variant X4;transcript_id=XM_011246179.4;extra_copy_number=0
CM058257.1	Liftoff	exon	14842602	14842733	.	-	.	ID=exon-XM_011246179.4-9;Parent=rna-XM_011246179.4;Dbxref=GeneID:667055,GenBank:XM_011246179.4,MGI:MGI:3712668;gbkey=mRNA;gene=Unc93a2;product=unc-93 homolog A2%2C transcript variant X4;transcript_id=XM_011246179.4;extra_copy_number=0
CM058257.1	Liftoff	exon	14843281	14843416	.	-	.	ID=exon-XM_011246179.4-8;Parent=rna-XM_011246179.4;Dbxref=GeneID:667055,GenBank:XM_011246179.4,MGI:MGI:3712668;gbkey=mRNA;gene=Unc93a2;product=unc-93 homolog A2%2C transcript variant X4;transcript_id=XM_011246179.4;extra_copy_number=0
CM058257.1	Liftoff	exon	14844722	14844939	.	-	.	ID=exon-XM_011246179.4-7;Parent=rna-XM_011246179.4;Dbxref=GeneID:667055,GenBank:XM_011246179.4,MGI:MGI:3712668;gbkey=mRNA;gene=Unc93a2;product=unc-93 homolog A2%2C transcript variant X4;transcript_id=XM_011246179.4;extra_copy_number=0
CM058257.1	Liftoff	exon	14847348	14847473	.	-	.	ID=exon-XM_011246179.4-6;Parent=rna-XM_011246179.4;Dbxref=GeneID:667055,GenBank:XM_011246179.4,MGI:MGI:3712668;gbkey=mRNA;gene=Unc93a2;product=unc-93 homolog A2%2C transcript variant X4;transcript_id=XM_011246179.4;extra_copy_number=0
CM058257.1	Liftoff	exon	14849335	14849564	.	-	.	ID=exon-XM_011246179.4-5;Parent=rna-XM_011246179.4;Dbxref=GeneID:667055,GenBank:XM_011246179.4,MGI:MGI:3712668;gbkey=mRNA;gene=Unc93a2;product=unc-93 homolog A2%2C transcript variant X4;transcript_id=XM_011246179.4;extra_copy_number=0
CM058257.1	Liftoff	exon	14849861	14850042	.	-	.	ID=exon-XM_011246179.4-4;Parent=rna-XM_011246179.4;Dbxref=GeneID:667055,GenBank:XM_011246179.4,MGI:MGI:3712668;gbkey=mRNA;gene=Unc93a2;product=unc-93 homolog A2%2C transcript variant X4;transcript_id=XM_011246179.4;extra_copy_number=0
CM058257.1	Liftoff	exon	14852129	14852273	.	-	.	ID=exon-XM_011246179.4-3;Parent=rna-XM_011246179.4;Dbxref=GeneID:667055,GenBank:XM_011246179.4,MGI:MGI:3712668;gbkey=mRNA;gene=Unc93a2;product=unc-93 homolog A2%2C transcript variant X4;transcript_id=XM_011246179.4;extra_copy_number=0
CM058257.1	Liftoff	exon	14852499	14852552	.	-	.	ID=exon-XM_011246179.4-2;Parent=rna-XM_011246179.4;Dbxref=GeneID:667055,GenBank:XM_011246179.4,MGI:MGI:3712668;gbkey=mRNA;gene=Unc93a2;product=unc-93 homolog A2%2C transcript variant X4;transcript_id=XM_011246179.4;extra_copy_number=0
CM058257.1	Liftoff	exon	14860635	14860710	.	-	.	ID=exon-XM_011246179.4-1;Parent=rna-XM_011246179.4;Dbxref=GeneID:667055,GenBank:XM_011246179.4,MGI:MGI:3712668;gbkey=mRNA;gene=Unc93a2;product=unc-93 homolog A2%2C transcript variant X4;transcript_id=XM_011246179.4;extra_copy_number=0
CM058257.1	Liftoff	CDS	14836715	14836980	.	-	.	ID=cds-XP_011244481.1;Parent=rna-XM_011246179.4;Dbxref=GeneID:667055,GenBank:XP_011244481.1,MGI:MGI:3712668;Name=XP_011244481.1;gbkey=CDS;gene=Unc93a2;product=unc-93 homolog A2 isoform X1;protein_id=XP_011244481.1;extra_copy_number=0
CM058257.1	Liftoff	CDS	14842602	14842733	.	-	.	ID=cds-XP_011244481.1;Parent=rna-XM_011246179.4;Dbxref=GeneID:667055,GenBank:XP_011244481.1,MGI:MGI:3712668;Name=XP_011244481.1;gbkey=CDS;gene=Unc93a2;product=unc-93 homolog A2 isoform X1;protein_id=XP_011244481.1;extra_copy_number=0
CM058257.1	Liftoff	CDS	14843281	14843416	.	-	.	ID=cds-XP_011244481.1;Parent=rna-XM_011246179.4;Dbxref=GeneID:667055,GenBank:XP_011244481.1,MGI:MGI:3712668;Name=XP_011244481.1;gbkey=CDS;gene=Unc93a2;product=unc-93 homolog A2 isoform X1;protein_id=XP_011244481.1;extra_copy_number=0
CM058257.1	Liftoff	CDS	14844722	14844939	.	-	.	ID=cds-XP_011244481.1;Parent=rna-XM_011246179.4;Dbxref=GeneID:667055,GenBank:XP_011244481.1,MGI:MGI:3712668;Name=XP_011244481.1;gbkey=CDS;gene=Unc93a2;product=unc-93 homolog A2 isoform X1;protein_id=XP_011244481.1;extra_copy_number=0
CM058257.1	Liftoff	CDS	14847348	14847473	.	-	.	ID=cds-XP_011244481.1;Parent=rna-XM_011246179.4;Dbxref=GeneID:667055,GenBank:XP_011244481.1,MGI:MGI:3712668;Name=XP_011244481.1;gbkey=CDS;gene=Unc93a2;product=unc-93 homolog A2 isoform X1;protein_id=XP_011244481.1;extra_copy_number=0
CM058257.1	Liftoff	CDS	14849335	14849564	.	-	.	ID=cds-XP_011244481.1;Parent=rna-XM_011246179.4;Dbxref=GeneID:667055,GenBank:XP_011244481.1,MGI:MGI:3712668;Name=XP_011244481.1;gbkey=CDS;gene=Unc93a2;product=unc-93 homolog A2 isoform X1;protein_id=XP_011244481.1;extra_copy_number=0
CM058257.1	Liftoff	CDS	14849861	14850042	.	-	.	ID=cds-XP_011244481.1;Parent=rna-XM_011246179.4;Dbxref=GeneID:667055,GenBank:XP_011244481.1,MGI:MGI:3712668;Name=XP_011244481.1;gbkey=CDS;gene=Unc93a2;product=unc-93 homolog A2 isoform X1;protein_id=XP_011244481.1;extra_copy_number=0
CM058257.1	Liftoff	CDS	14852129	14852215	.	-	.	ID=cds-XP_011244481.1;Parent=rna-XM_011246179.4;Dbxref=GeneID:667055,GenBank:XP_011244481.1,MGI:MGI:3712668;Name=XP_011244481.1;gbkey=CDS;gene=Unc93a2;product=unc-93 homolog A2 isoform X1;protein_id=XP_011244481.1;extra_copy_number=0
CM058257.1	Liftoff	mRNA	14836569	14857007	.	-	.	ID=rna-XM_011246180.4;Parent=gene-Unc93a2;Dbxref=GeneID:667055,GenBank:XM_011246180.4,MGI:MGI:3712668;Name=XM_011246180.4;gbkey=mRNA;gene=Unc93a2;model_evidence=Supporting evidence includes similarity to: 5 long SRA reads%2C and 100%25 coverage of the annotated genomic feature by RNAseq alignments%2C including 7 samples with support for all annotated introns;product=unc-93 homolog A2%2C transcript variant X7;transcript_id=XM_011246180.4;matches_ref_protein=True;valid_ORF=True;extra_copy_number=0
CM058257.1	Liftoff	exon	14836569	14836980	.	-	.	ID=exon-XM_011246180.4-10;Parent=rna-XM_011246180.4;Dbxref=GeneID:667055,GenBank:XM_011246180.4,MGI:MGI:3712668;gbkey=mRNA;gene=Unc93a2;product=unc-93 homolog A2%2C transcript variant X7;transcript_id=XM_011246180.4;extra_copy_number=0
CM058257.1	Liftoff	exon	14842602	14842733	.	-	.	ID=exon-XM_011246180.4-9;Parent=rna-XM_011246180.4;Dbxref=GeneID:667055,GenBank:XM_011246180.4,MGI:MGI:3712668;gbkey=mRNA;gene=Unc93a2;product=unc-93 homolog A2%2C transcript variant X7;transcript_id=XM_011246180.4;extra_copy_number=0
CM058257.1	Liftoff	exon	14843281	14843416	.	-	.	ID=exon-XM_011246180.4-8;Parent=rna-XM_011246180.4;Dbxref=GeneID:667055,GenBank:XM_011246180.4,MGI:MGI:3712668;gbkey=mRNA;gene=Unc93a2;product=unc-93 homolog A2%2C transcript variant X7;transcript_id=XM_011246180.4;extra_copy_number=0
CM058257.1	Liftoff	exon	14844722	14844939	.	-	.	ID=exon-XM_011246180.4-7;Parent=rna-XM_011246180.4;Dbxref=GeneID:667055,GenBank:XM_011246180.4,MGI:MGI:3712668;gbkey=mRNA;gene=Unc93a2;product=unc-93 homolog A2%2C transcript variant X7;transcript_id=XM_011246180.4;extra_copy_number=0
CM058257.1	Liftoff	exon	14847348	14847473	.	-	.	ID=exon-XM_011246180.4-6;Parent=rna-XM_011246180.4;Dbxref=GeneID:667055,GenBank:XM_011246180.4,MGI:MGI:3712668;gbkey=mRNA;gene=Unc93a2;product=unc-93 homolog A2%2C transcript variant X7;transcript_id=XM_011246180.4;extra_copy_number=0
CM058257.1	Liftoff	exon	14849335	14849564	.	-	.	ID=exon-XM_011246180.4-5;Parent=rna-XM_011246180.4;Dbxref=GeneID:667055,GenBank:XM_011246180.4,MGI:MGI:3712668;gbkey=mRNA;gene=Unc93a2;product=unc-93 homolog A2%2C transcript variant X7;transcript_id=XM_011246180.4;extra_copy_number=0
CM058257.1	Liftoff	exon	14849861	14850037	.	-	.	ID=exon-XM_011246180.4-4;Parent=rna-XM_011246180.4;Dbxref=GeneID:667055,GenBank:XM_011246180.4,MGI:MGI:3712668;gbkey=mRNA;gene=Unc93a2;product=unc-93 homolog A2%2C transcript variant X7;transcript_id=XM_011246180.4;extra_copy_number=0
CM058257.1	Liftoff	exon	14852129	14852273	.	-	.	ID=exon-XM_011246180.4-3;Parent=rna-XM_011246180.4;Dbxref=GeneID:667055,GenBank:XM_011246180.4,MGI:MGI:3712668;gbkey=mRNA;gene=Unc93a2;product=unc-93 homolog A2%2C transcript variant X7;transcript_id=XM_011246180.4;extra_copy_number=0
CM058257.1	Liftoff	exon	14852499	14852552	.	-	.	ID=exon-XM_011246180.4-2;Parent=rna-XM_011246180.4;Dbxref=GeneID:667055,GenBank:XM_011246180.4,MGI:MGI:3712668;gbkey=mRNA;gene=Unc93a2;product=unc-93 homolog A2%2C transcript variant X7;transcript_id=XM_011246180.4;extra_copy_number=0
CM058257.1	Liftoff	exon	14856697	14857007	.	-	.	ID=exon-XM_011246180.4-1;Parent=rna-XM_011246180.4;Dbxref=GeneID:667055,GenBank:XM_011246180.4,MGI:MGI:3712668;gbkey=mRNA;gene=Unc93a2;product=unc-93 homolog A2%2C transcript variant X7;transcript_id=XM_011246180.4;extra_copy_number=0
CM058257.1	Liftoff	CDS	14836715	14836980	.	-	.	ID=cds-XP_011244482.1;Parent=rna-XM_011246180.4;Dbxref=GeneID:667055,GenBank:XP_011244482.1,MGI:MGI:3712668;Name=XP_011244482.1;gbkey=CDS;gene=Unc93a2;product=unc-93 homolog A2 isoform X2;protein_id=XP_011244482.1;extra_copy_number=0
CM058257.1	Liftoff	CDS	14842602	14842733	.	-	.	ID=cds-XP_011244482.1;Parent=rna-XM_011246180.4;Dbxref=GeneID:667055,GenBank:XP_011244482.1,MGI:MGI:3712668;Name=XP_011244482.1;gbkey=CDS;gene=Unc93a2;product=unc-93 homolog A2 isoform X2;protein_id=XP_011244482.1;extra_copy_number=0
CM058257.1	Liftoff	CDS	14843281	14843416	.	-	.	ID=cds-XP_011244482.1;Parent=rna-XM_011246180.4;Dbxref=GeneID:667055,GenBank:XP_011244482.1,MGI:MGI:3712668;Name=XP_011244482.1;gbkey=CDS;gene=Unc93a2;product=unc-93 homolog A2 isoform X2;protein_id=XP_011244482.1;extra_copy_number=0
CM058257.1	Liftoff	CDS	14844722	14844939	.	-	.	ID=cds-XP_011244482.1;Parent=rna-XM_011246180.4;Dbxref=GeneID:667055,GenBank:XP_011244482.1,MGI:MGI:3712668;Name=XP_011244482.1;gbkey=CDS;gene=Unc93a2;product=unc-93 homolog A2 isoform X2;protein_id=XP_011244482.1;extra_copy_number=0
CM058257.1	Liftoff	CDS	14847348	14847473	.	-	.	ID=cds-XP_011244482.1;Parent=rna-XM_011246180.4;Dbxref=GeneID:667055,GenBank:XP_011244482.1,MGI:MGI:3712668;Name=XP_011244482.1;gbkey=CDS;gene=Unc93a2;product=unc-93 homolog A2 isoform X2;protein_id=XP_011244482.1;extra_copy_number=0
CM058257.1	Liftoff	CDS	14849335	14849564	.	-	.	ID=cds-XP_011244482.1;Parent=rna-XM_011246180.4;Dbxref=GeneID:667055,GenBank:XP_011244482.1,MGI:MGI:3712668;Name=XP_011244482.1;gbkey=CDS;gene=Unc93a2;product=unc-93 homolog A2 isoform X2;protein_id=XP_011244482.1;extra_copy_number=0
CM058257.1	Liftoff	CDS	14849861	14850037	.	-	.	ID=cds-XP_011244482.1;Parent=rna-XM_011246180.4;Dbxref=GeneID:667055,GenBank:XP_011244482.1,MGI:MGI:3712668;Name=XP_011244482.1;gbkey=CDS;gene=Unc93a2;product=unc-93 homolog A2 isoform X2;protein_id=XP_011244482.1;extra_copy_number=0
CM058257.1	Liftoff	CDS	14852129	14852196	.	-	.	ID=cds-XP_011244482.1;Parent=rna-XM_011246180.4;Dbxref=GeneID:667055,GenBank:XP_011244482.1,MGI:MGI:3712668;Name=XP_011244482.1;gbkey=CDS;gene=Unc93a2;product=unc-93 homolog A2 isoform X2;protein_id=XP_011244482.1;extra_copy_number=0
CM058257.1	Liftoff	mRNA	14836569	14858434	.	-	.	ID=rna-XM_030249992.1;Parent=gene-Unc93a2;Dbxref=GeneID:667055,GenBank:XM_030249992.1,MGI:MGI:3712668;Name=XM_030249992.1;gbkey=mRNA;gene=Unc93a2;model_evidence=Supporting evidence includes similarity to: 5 Proteins%2C 6 long SRA reads%2C and 100%25 coverage of the annotated genomic feature by RNAseq alignments%2C including 2 samples with support for all annotated introns;product=unc-93 homolog A2%2C transcript variant X6;transcript_id=XM_030249992.1;matches_ref_protein=True;valid_ORF=True;extra_copy_number=0
CM058257.1	Liftoff	exon	14836569	14836980	.	-	.	ID=exon-XM_030249992.1-10;Parent=rna-XM_030249992.1;Dbxref=GeneID:667055,GenBank:XM_030249992.1,MGI:MGI:3712668;gbkey=mRNA;gene=Unc93a2;product=unc-93 homolog A2%2C transcript variant X6;transcript_id=XM_030249992.1;extra_copy_number=0
CM058257.1	Liftoff	exon	14842602	14842733	.	-	.	ID=exon-XM_030249992.1-9;Parent=rna-XM_030249992.1;Dbxref=GeneID:667055,GenBank:XM_030249992.1,MGI:MGI:3712668;gbkey=mRNA;gene=Unc93a2;product=unc-93 homolog A2%2C transcript variant X6;transcript_id=XM_030249992.1;extra_copy_number=0
CM058257.1	Liftoff	exon	14843281	14843416	.	-	.	ID=exon-XM_030249992.1-8;Parent=rna-XM_030249992.1;Dbxref=GeneID:667055,GenBank:XM_030249992.1,MGI:MGI:3712668;gbkey=mRNA;gene=Unc93a2;product=unc-93 homolog A2%2C transcript variant X6;transcript_id=XM_030249992.1;extra_copy_number=0
CM058257.1	Liftoff	exon	14844722	14844939	.	-	.	ID=exon-XM_030249992.1-7;Parent=rna-XM_030249992.1;Dbxref=GeneID:667055,GenBank:XM_030249992.1,MGI:MGI:3712668;gbkey=mRNA;gene=Unc93a2;product=unc-93 homolog A2%2C transcript variant X6;transcript_id=XM_030249992.1;extra_copy_number=0
CM058257.1	Liftoff	exon	14847348	14847473	.	-	.	ID=exon-XM_030249992.1-6;Parent=rna-XM_030249992.1;Dbxref=GeneID:667055,GenBank:XM_030249992.1,MGI:MGI:3712668;gbkey=mRNA;gene=Unc93a2;product=unc-93 homolog A2%2C transcript variant X6;transcript_id=XM_030249992.1;extra_copy_number=0
CM058257.1	Liftoff	exon	14849335	14849564	.	-	.	ID=exon-XM_030249992.1-5;Parent=rna-XM_030249992.1;Dbxref=GeneID:667055,GenBank:XM_030249992.1,MGI:MGI:3712668;gbkey=mRNA;gene=Unc93a2;product=unc-93 homolog A2%2C transcript variant X6;transcript_id=XM_030249992.1;extra_copy_number=0
CM058257.1	Liftoff	exon	14849861	14850042	.	-	.	ID=exon-XM_030249992.1-4;Parent=rna-XM_030249992.1;Dbxref=GeneID:667055,GenBank:XM_030249992.1,MGI:MGI:3712668;gbkey=mRNA;gene=Unc93a2;product=unc-93 homolog A2%2C transcript variant X6;transcript_id=XM_030249992.1;extra_copy_number=0
CM058257.1	Liftoff	exon	14852129	14852273	.	-	.	ID=exon-XM_030249992.1-3;Parent=rna-XM_030249992.1;Dbxref=GeneID:667055,GenBank:XM_030249992.1,MGI:MGI:3712668;gbkey=mRNA;gene=Unc93a2;product=unc-93 homolog A2%2C transcript variant X6;transcript_id=XM_030249992.1;extra_copy_number=0
CM058257.1	Liftoff	exon	14852499	14852552	.	-	.	ID=exon-XM_030249992.1-2;Parent=rna-XM_030249992.1;Dbxref=GeneID:667055,GenBank:XM_030249992.1,MGI:MGI:3712668;gbkey=mRNA;gene=Unc93a2;product=unc-93 homolog A2%2C transcript variant X6;transcript_id=XM_030249992.1;extra_copy_number=0
CM058257.1	Liftoff	exon	14858219	14858434	.	-	.	ID=exon-XM_030249992.1-1;Parent=rna-XM_030249992.1;Dbxref=GeneID:667055,GenBank:XM_030249992.1,MGI:MGI:3712668;gbkey=mRNA;gene=Unc93a2;product=unc-93 homolog A2%2C transcript variant X6;transcript_id=XM_030249992.1;extra_copy_number=0
CM058257.1	Liftoff	CDS	14836715	14836980	.	-	.	ID=cds-XP_030105852.1;Parent=rna-XM_030249992.1;Dbxref=GeneID:667055,GenBank:XP_030105852.1,MGI:MGI:3712668;Name=XP_030105852.1;gbkey=CDS;gene=Unc93a2;product=unc-93 homolog A2 isoform X1;protein_id=XP_030105852.1;extra_copy_number=0
CM058257.1	Liftoff	CDS	14842602	14842733	.	-	.	ID=cds-XP_030105852.1;Parent=rna-XM_030249992.1;Dbxref=GeneID:667055,GenBank:XP_030105852.1,MGI:MGI:3712668;Name=XP_030105852.1;gbkey=CDS;gene=Unc93a2;product=unc-93 homolog A2 isoform X1;protein_id=XP_030105852.1;extra_copy_number=0
CM058257.1	Liftoff	CDS	14843281	14843416	.	-	.	ID=cds-XP_030105852.1;Parent=rna-XM_030249992.1;Dbxref=GeneID:667055,GenBank:XP_030105852.1,MGI:MGI:3712668;Name=XP_030105852.1;gbkey=CDS;gene=Unc93a2;product=unc-93 homolog A2 isoform X1;protein_id=XP_030105852.1;extra_copy_number=0
CM058257.1	Liftoff	CDS	14844722	14844939	.	-	.	ID=cds-XP_030105852.1;Parent=rna-XM_030249992.1;Dbxref=GeneID:667055,GenBank:XP_030105852.1,MGI:MGI:3712668;Name=XP_030105852.1;gbkey=CDS;gene=Unc93a2;product=unc-93 homolog A2 isoform X1;protein_id=XP_030105852.1;extra_copy_number=0
CM058257.1	Liftoff	CDS	14847348	14847473	.	-	.	ID=cds-XP_030105852.1;Parent=rna-XM_030249992.1;Dbxref=GeneID:667055,GenBank:XP_030105852.1,MGI:MGI:3712668;Name=XP_030105852.1;gbkey=CDS;gene=Unc93a2;product=unc-93 homolog A2 isoform X1;protein_id=XP_030105852.1;extra_copy_number=0
CM058257.1	Liftoff	CDS	14849335	14849564	.	-	.	ID=cds-XP_030105852.1;Parent=rna-XM_030249992.1;Dbxref=GeneID:667055,GenBank:XP_030105852.1,MGI:MGI:3712668;Name=XP_030105852.1;gbkey=CDS;gene=Unc93a2;product=unc-93 homolog A2 isoform X1;protein_id=XP_030105852.1;extra_copy_number=0
CM058257.1	Liftoff	CDS	14849861	14850042	.	-	.	ID=cds-XP_030105852.1;Parent=rna-XM_030249992.1;Dbxref=GeneID:667055,GenBank:XP_030105852.1,MGI:MGI:3712668;Name=XP_030105852.1;gbkey=CDS;gene=Unc93a2;product=unc-93 homolog A2 isoform X1;protein_id=XP_030105852.1;extra_copy_number=0
CM058257.1	Liftoff	CDS	14852129	14852215	.	-	.	ID=cds-XP_030105852.1;Parent=rna-XM_030249992.1;Dbxref=GeneID:667055,GenBank:XP_030105852.1,MGI:MGI:3712668;Name=XP_030105852.1;gbkey=CDS;gene=Unc93a2;product=unc-93 homolog A2 isoform X1;protein_id=XP_030105852.1;extra_copy_number=0
CM058257.1	Liftoff	mRNA	14836569	14858436	.	-	.	ID=rna-XM_030249993.1;Parent=gene-Unc93a2;Dbxref=GeneID:667055,GenBank:XM_030249993.1,MGI:MGI:3712668;Name=XM_030249993.1;gbkey=mRNA;gene=Unc93a2;model_evidence=Supporting evidence includes similarity to: 6 long SRA reads%2C and 100%25 coverage of the annotated genomic feature by RNAseq alignments%2C including 2 samples with support for all annotated introns;product=unc-93 homolog A2%2C transcript variant X8;transcript_id=XM_030249993.1;matches_ref_protein=True;valid_ORF=True;extra_copy_number=0
CM058257.1	Liftoff	exon	14836569	14836980	.	-	.	ID=exon-XM_030249993.1-10;Parent=rna-XM_030249993.1;Dbxref=GeneID:667055,GenBank:XM_030249993.1,MGI:MGI:3712668;gbkey=mRNA;gene=Unc93a2;product=unc-93 homolog A2%2C transcript variant X8;transcript_id=XM_030249993.1;extra_copy_number=0
CM058257.1	Liftoff	exon	14842602	14842733	.	-	.	ID=exon-XM_030249993.1-9;Parent=rna-XM_030249993.1;Dbxref=GeneID:667055,GenBank:XM_030249993.1,MGI:MGI:3712668;gbkey=mRNA;gene=Unc93a2;product=unc-93 homolog A2%2C transcript variant X8;transcript_id=XM_030249993.1;extra_copy_number=0
CM058257.1	Liftoff	exon	14843281	14843416	.	-	.	ID=exon-XM_030249993.1-8;Parent=rna-XM_030249993.1;Dbxref=GeneID:667055,GenBank:XM_030249993.1,MGI:MGI:3712668;gbkey=mRNA;gene=Unc93a2;product=unc-93 homolog A2%2C transcript variant X8;transcript_id=XM_030249993.1;extra_copy_number=0
CM058257.1	Liftoff	exon	14844722	14844939	.	-	.	ID=exon-XM_030249993.1-7;Parent=rna-XM_030249993.1;Dbxref=GeneID:667055,GenBank:XM_030249993.1,MGI:MGI:3712668;gbkey=mRNA;gene=Unc93a2;product=unc-93 homolog A2%2C transcript variant X8;transcript_id=XM_030249993.1;extra_copy_number=0
CM058257.1	Liftoff	exon	14847348	14847473	.	-	.	ID=exon-XM_030249993.1-6;Parent=rna-XM_030249993.1;Dbxref=GeneID:667055,GenBank:XM_030249993.1,MGI:MGI:3712668;gbkey=mRNA;gene=Unc93a2;product=unc-93 homolog A2%2C transcript variant X8;transcript_id=XM_030249993.1;extra_copy_number=0
CM058257.1	Liftoff	exon	14849335	14849564	.	-	.	ID=exon-XM_030249993.1-5;Parent=rna-XM_030249993.1;Dbxref=GeneID:667055,GenBank:XM_030249993.1,MGI:MGI:3712668;gbkey=mRNA;gene=Unc93a2;product=unc-93 homolog A2%2C transcript variant X8;transcript_id=XM_030249993.1;extra_copy_number=0
CM058257.1	Liftoff	exon	14849861	14850037	.	-	.	ID=exon-XM_030249993.1-4;Parent=rna-XM_030249993.1;Dbxref=GeneID:667055,GenBank:XM_030249993.1,MGI:MGI:3712668;gbkey=mRNA;gene=Unc93a2;product=unc-93 homolog A2%2C transcript variant X8;transcript_id=XM_030249993.1;extra_copy_number=0
CM058257.1	Liftoff	exon	14852129	14852273	.	-	.	ID=exon-XM_030249993.1-3;Parent=rna-XM_030249993.1;Dbxref=GeneID:667055,GenBank:XM_030249993.1,MGI:MGI:3712668;gbkey=mRNA;gene=Unc93a2;product=unc-93 homolog A2%2C transcript variant X8;transcript_id=XM_030249993.1;extra_copy_number=0
CM058257.1	Liftoff	exon	14852499	14852552	.	-	.	ID=exon-XM_030249993.1-2;Parent=rna-XM_030249993.1;Dbxref=GeneID:667055,GenBank:XM_030249993.1,MGI:MGI:3712668;gbkey=mRNA;gene=Unc93a2;product=unc-93 homolog A2%2C transcript variant X8;transcript_id=XM_030249993.1;extra_copy_number=0
CM058257.1	Liftoff	exon	14858219	14858436	.	-	.	ID=exon-XM_030249993.1-1;Parent=rna-XM_030249993.1;Dbxref=GeneID:667055,GenBank:XM_030249993.1,MGI:MGI:3712668;gbkey=mRNA;gene=Unc93a2;product=unc-93 homolog A2%2C transcript variant X8;transcript_id=XM_030249993.1;extra_copy_number=0
CM058257.1	Liftoff	CDS	14836715	14836980	.	-	.	ID=cds-XP_030105853.1;Parent=rna-XM_030249993.1;Dbxref=GeneID:667055,GenBank:XP_030105853.1,MGI:MGI:3712668;Name=XP_030105853.1;gbkey=CDS;gene=Unc93a2;product=unc-93 homolog A2 isoform X2;protein_id=XP_030105853.1;extra_copy_number=0
CM058257.1	Liftoff	CDS	14842602	14842733	.	-	.	ID=cds-XP_030105853.1;Parent=rna-XM_030249993.1;Dbxref=GeneID:667055,GenBank:XP_030105853.1,MGI:MGI:3712668;Name=XP_030105853.1;gbkey=CDS;gene=Unc93a2;product=unc-93 homolog A2 isoform X2;protein_id=XP_030105853.1;extra_copy_number=0
CM058257.1	Liftoff	CDS	14843281	14843416	.	-	.	ID=cds-XP_030105853.1;Parent=rna-XM_030249993.1;Dbxref=GeneID:667055,GenBank:XP_030105853.1,MGI:MGI:3712668;Name=XP_030105853.1;gbkey=CDS;gene=Unc93a2;product=unc-93 homolog A2 isoform X2;protein_id=XP_030105853.1;extra_copy_number=0
CM058257.1	Liftoff	CDS	14844722	14844939	.	-	.	ID=cds-XP_030105853.1;Parent=rna-XM_030249993.1;Dbxref=GeneID:667055,GenBank:XP_030105853.1,MGI:MGI:3712668;Name=XP_030105853.1;gbkey=CDS;gene=Unc93a2;product=unc-93 homolog A2 isoform X2;protein_id=XP_030105853.1;extra_copy_number=0
CM058257.1	Liftoff	CDS	14847348	14847473	.	-	.	ID=cds-XP_030105853.1;Parent=rna-XM_030249993.1;Dbxref=GeneID:667055,GenBank:XP_030105853.1,MGI:MGI:3712668;Name=XP_030105853.1;gbkey=CDS;gene=Unc93a2;product=unc-93 homolog A2 isoform X2;protein_id=XP_030105853.1;extra_copy_number=0
CM058257.1	Liftoff	CDS	14849335	14849564	.	-	.	ID=cds-XP_030105853.1;Parent=rna-XM_030249993.1;Dbxref=GeneID:667055,GenBank:XP_030105853.1,MGI:MGI:3712668;Name=XP_030105853.1;gbkey=CDS;gene=Unc93a2;product=unc-93 homolog A2 isoform X2;protein_id=XP_030105853.1;extra_copy_number=0
CM058257.1	Liftoff	CDS	14849861	14850037	.	-	.	ID=cds-XP_030105853.1;Parent=rna-XM_030249993.1;Dbxref=GeneID:667055,GenBank:XP_030105853.1,MGI:MGI:3712668;Name=XP_030105853.1;gbkey=CDS;gene=Unc93a2;product=unc-93 homolog A2 isoform X2;protein_id=XP_030105853.1;extra_copy_number=0
CM058257.1	Liftoff	CDS	14852129	14852196	.	-	.	ID=cds-XP_030105853.1;Parent=rna-XM_030249993.1;Dbxref=GeneID:667055,GenBank:XP_030105853.1,MGI:MGI:3712668;Name=XP_030105853.1;gbkey=CDS;gene=Unc93a2;product=unc-93 homolog A2 isoform X2;protein_id=XP_030105853.1;extra_copy_number=0
CM058257.1	Liftoff	mRNA	14836569	14856073	.	-	.	ID=rna-XM_036160744.1;Parent=gene-Unc93a2;Dbxref=GeneID:667055,GenBank:XM_036160744.1,MGI:MGI:3712668;Name=XM_036160744.1;gbkey=mRNA;gene=Unc93a2;model_evidence=Supporting evidence includes similarity to: 5 Proteins%2C 5 long SRA reads%2C and 100%25 coverage of the annotated genomic feature by RNAseq alignments%2C including 4 samples with support for all annotated introns;product=unc-93 homolog A2%2C transcript variant X5;transcript_id=XM_036160744.1;matches_ref_protein=True;valid_ORF=True;extra_copy_number=0
CM058257.1	Liftoff	exon	14836569	14836980	.	-	.	ID=exon-XM_036160744.1-10;Parent=rna-XM_036160744.1;Dbxref=GeneID:667055,GenBank:XM_036160744.1,MGI:MGI:3712668;gbkey=mRNA;gene=Unc93a2;product=unc-93 homolog A2%2C transcript variant X5;transcript_id=XM_036160744.1;extra_copy_number=0
CM058257.1	Liftoff	exon	14842602	14842733	.	-	.	ID=exon-XM_036160744.1-9;Parent=rna-XM_036160744.1;Dbxref=GeneID:667055,GenBank:XM_036160744.1,MGI:MGI:3712668;gbkey=mRNA;gene=Unc93a2;product=unc-93 homolog A2%2C transcript variant X5;transcript_id=XM_036160744.1;extra_copy_number=0
CM058257.1	Liftoff	exon	14843281	14843416	.	-	.	ID=exon-XM_036160744.1-8;Parent=rna-XM_036160744.1;Dbxref=GeneID:667055,GenBank:XM_036160744.1,MGI:MGI:3712668;gbkey=mRNA;gene=Unc93a2;product=unc-93 homolog A2%2C transcript variant X5;transcript_id=XM_036160744.1;extra_copy_number=0
CM058257.1	Liftoff	exon	14844722	14844939	.	-	.	ID=exon-XM_036160744.1-7;Parent=rna-XM_036160744.1;Dbxref=GeneID:667055,GenBank:XM_036160744.1,MGI:MGI:3712668;gbkey=mRNA;gene=Unc93a2;product=unc-93 homolog A2%2C transcript variant X5;transcript_id=XM_036160744.1;extra_copy_number=0
CM058257.1	Liftoff	exon	14847348	14847473	.	-	.	ID=exon-XM_036160744.1-6;Parent=rna-XM_036160744.1;Dbxref=GeneID:667055,GenBank:XM_036160744.1,MGI:MGI:3712668;gbkey=mRNA;gene=Unc93a2;product=unc-93 homolog A2%2C transcript variant X5;transcript_id=XM_036160744.1;extra_copy_number=0
CM058257.1	Liftoff	exon	14849335	14849564	.	-	.	ID=exon-XM_036160744.1-5;Parent=rna-XM_036160744.1;Dbxref=GeneID:667055,GenBank:XM_036160744.1,MGI:MGI:3712668;gbkey=mRNA;gene=Unc93a2;product=unc-93 homolog A2%2C transcript variant X5;transcript_id=XM_036160744.1;extra_copy_number=0
CM058257.1	Liftoff	exon	14849861	14850042	.	-	.	ID=exon-XM_036160744.1-4;Parent=rna-XM_036160744.1;Dbxref=GeneID:667055,GenBank:XM_036160744.1,MGI:MGI:3712668;gbkey=mRNA;gene=Unc93a2;product=unc-93 homolog A2%2C transcript variant X5;transcript_id=XM_036160744.1;extra_copy_number=0
CM058257.1	Liftoff	exon	14852129	14852273	.	-	.	ID=exon-XM_036160744.1-3;Parent=rna-XM_036160744.1;Dbxref=GeneID:667055,GenBank:XM_036160744.1,MGI:MGI:3712668;gbkey=mRNA;gene=Unc93a2;product=unc-93 homolog A2%2C transcript variant X5;transcript_id=XM_036160744.1;extra_copy_number=0
CM058257.1	Liftoff	exon	14852499	14852552	.	-	.	ID=exon-XM_036160744.1-2;Parent=rna-XM_036160744.1;Dbxref=GeneID:667055,GenBank:XM_036160744.1,MGI:MGI:3712668;gbkey=mRNA;gene=Unc93a2;product=unc-93 homolog A2%2C transcript variant X5;transcript_id=XM_036160744.1;extra_copy_number=0
CM058257.1	Liftoff	exon	14855970	14856073	.	-	.	ID=exon-XM_036160744.1-1;Parent=rna-XM_036160744.1;Dbxref=GeneID:667055,GenBank:XM_036160744.1,MGI:MGI:3712668;gbkey=mRNA;gene=Unc93a2;product=unc-93 homolog A2%2C transcript variant X5;transcript_id=XM_036160744.1;extra_copy_number=0
CM058257.1	Liftoff	CDS	14836715	14836980	.	-	.	ID=cds-XP_036016637.1;Parent=rna-XM_036160744.1;Dbxref=GeneID:667055,GenBank:XP_036016637.1,MGI:MGI:3712668;Name=XP_036016637.1;gbkey=CDS;gene=Unc93a2;product=unc-93 homolog A2 isoform X1;protein_id=XP_036016637.1;extra_copy_number=0
CM058257.1	Liftoff	CDS	14842602	14842733	.	-	.	ID=cds-XP_036016637.1;Parent=rna-XM_036160744.1;Dbxref=GeneID:667055,GenBank:XP_036016637.1,MGI:MGI:3712668;Name=XP_036016637.1;gbkey=CDS;gene=Unc93a2;product=unc-93 homolog A2 isoform X1;protein_id=XP_036016637.1;extra_copy_number=0
CM058257.1	Liftoff	CDS	14843281	14843416	.	-	.	ID=cds-XP_036016637.1;Parent=rna-XM_036160744.1;Dbxref=GeneID:667055,GenBank:XP_036016637.1,MGI:MGI:3712668;Name=XP_036016637.1;gbkey=CDS;gene=Unc93a2;product=unc-93 homolog A2 isoform X1;protein_id=XP_036016637.1;extra_copy_number=0
CM058257.1	Liftoff	CDS	14844722	14844939	.	-	.	ID=cds-XP_036016637.1;Parent=rna-XM_036160744.1;Dbxref=GeneID:667055,GenBank:XP_036016637.1,MGI:MGI:3712668;Name=XP_036016637.1;gbkey=CDS;gene=Unc93a2;product=unc-93 homolog A2 isoform X1;protein_id=XP_036016637.1;extra_copy_number=0
CM058257.1	Liftoff	CDS	14847348	14847473	.	-	.	ID=cds-XP_036016637.1;Parent=rna-XM_036160744.1;Dbxref=GeneID:667055,GenBank:XP_036016637.1,MGI:MGI:3712668;Name=XP_036016637.1;gbkey=CDS;gene=Unc93a2;product=unc-93 homolog A2 isoform X1;protein_id=XP_036016637.1;extra_copy_number=0
CM058257.1	Liftoff	CDS	14849335	14849564	.	-	.	ID=cds-XP_036016637.1;Parent=rna-XM_036160744.1;Dbxref=GeneID:667055,GenBank:XP_036016637.1,MGI:MGI:3712668;Name=XP_036016637.1;gbkey=CDS;gene=Unc93a2;product=unc-93 homolog A2 isoform X1;protein_id=XP_036016637.1;extra_copy_number=0
CM058257.1	Liftoff	CDS	14849861	14850042	.	-	.	ID=cds-XP_036016637.1;Parent=rna-XM_036160744.1;Dbxref=GeneID:667055,GenBank:XP_036016637.1,MGI:MGI:3712668;Name=XP_036016637.1;gbkey=CDS;gene=Unc93a2;product=unc-93 homolog A2 isoform X1;protein_id=XP_036016637.1;extra_copy_number=0
CM058257.1	Liftoff	CDS	14852129	14852215	.	-	.	ID=cds-XP_036016637.1;Parent=rna-XM_036160744.1;Dbxref=GeneID:667055,GenBank:XP_036016637.1,MGI:MGI:3712668;Name=XP_036016637.1;gbkey=CDS;gene=Unc93a2;product=unc-93 homolog A2 isoform X1;protein_id=XP_036016637.1;extra_copy_number=0
CM058257.1	Liftoff	mRNA	14836635	14858232	.	-	.	ID=rna-NM_001142539.1;Parent=gene-Unc93a2;Dbxref=GeneID:667055,GenBank:NM_001142539.1,MGI:MGI:3712668;Name=NM_001142539.1;gbkey=mRNA;gene=Unc93a2;product=unc-93 homolog A2;tag=RefSeq Select;transcript_id=NM_001142539.1;matches_ref_protein=True;valid_ORF=True;extra_copy_number=0
CM058257.1	Liftoff	exon	14836635	14836980	.	-	.	ID=exon-NM_001142539.1-10;Parent=rna-NM_001142539.1;Dbxref=GeneID:667055,GenBank:NM_001142539.1,MGI:MGI:3712668;gbkey=mRNA;gene=Unc93a2;product=unc-93 homolog A2;tag=RefSeq Select;transcript_id=NM_001142539.1;extra_copy_number=0
CM058257.1	Liftoff	exon	14842602	14842733	.	-	.	ID=exon-NM_001142539.1-9;Parent=rna-NM_001142539.1;Dbxref=GeneID:667055,GenBank:NM_001142539.1,MGI:MGI:3712668;gbkey=mRNA;gene=Unc93a2;product=unc-93 homolog A2;tag=RefSeq Select;transcript_id=NM_001142539.1;extra_copy_number=0
CM058257.1	Liftoff	exon	14843281	14843416	.	-	.	ID=exon-NM_001142539.1-8;Parent=rna-NM_001142539.1;Dbxref=GeneID:667055,GenBank:NM_001142539.1,MGI:MGI:3712668;gbkey=mRNA;gene=Unc93a2;product=unc-93 homolog A2;tag=RefSeq Select;transcript_id=NM_001142539.1;extra_copy_number=0
CM058257.1	Liftoff	exon	14844722	14844939	.	-	.	ID=exon-NM_001142539.1-7;Parent=rna-NM_001142539.1;Dbxref=GeneID:667055,GenBank:NM_001142539.1,MGI:MGI:3712668;gbkey=mRNA;gene=Unc93a2;product=unc-93 homolog A2;tag=RefSeq Select;transcript_id=NM_001142539.1;extra_copy_number=0
CM058257.1	Liftoff	exon	14847348	14847473	.	-	.	ID=exon-NM_001142539.1-6;Parent=rna-NM_001142539.1;Dbxref=GeneID:667055,GenBank:NM_001142539.1,MGI:MGI:3712668;gbkey=mRNA;gene=Unc93a2;product=unc-93 homolog A2;tag=RefSeq Select;transcript_id=NM_001142539.1;extra_copy_number=0
CM058257.1	Liftoff	exon	14849335	14849564	.	-	.	ID=exon-NM_001142539.1-5;Parent=rna-NM_001142539.1;Dbxref=GeneID:667055,GenBank:NM_001142539.1,MGI:MGI:3712668;gbkey=mRNA;gene=Unc93a2;product=unc-93 homolog A2;tag=RefSeq Select;transcript_id=NM_001142539.1;extra_copy_number=0
CM058257.1	Liftoff	exon	14849861	14850042	.	-	.	ID=exon-NM_001142539.1-4;Parent=rna-NM_001142539.1;Dbxref=GeneID:667055,GenBank:NM_001142539.1,MGI:MGI:3712668;gbkey=mRNA;gene=Unc93a2;product=unc-93 homolog A2;tag=RefSeq Select;transcript_id=NM_001142539.1;extra_copy_number=0
CM058257.1	Liftoff	exon	14852129	14852273	.	-	.	ID=exon-NM_001142539.1-3;Parent=rna-NM_001142539.1;Dbxref=GeneID:667055,GenBank:NM_001142539.1,MGI:MGI:3712668;gbkey=mRNA;gene=Unc93a2;product=unc-93 homolog A2;tag=RefSeq Select;transcript_id=NM_001142539.1;extra_copy_number=0
CM058257.1	Liftoff	exon	14852499	14852552	.	-	.	ID=exon-NM_001142539.1-2;Parent=rna-NM_001142539.1;Dbxref=GeneID:667055,GenBank:NM_001142539.1,MGI:MGI:3712668;gbkey=mRNA;gene=Unc93a2;product=unc-93 homolog A2;tag=RefSeq Select;transcript_id=NM_001142539.1;extra_copy_number=0
CM058257.1	Liftoff	exon	14858209	14858232	.	-	.	ID=exon-NM_001142539.1-1;Parent=rna-NM_001142539.1;Dbxref=GeneID:667055,GenBank:NM_001142539.1,MGI:MGI:3712668;gbkey=mRNA;gene=Unc93a2;product=unc-93 homolog A2;tag=RefSeq Select;transcript_id=NM_001142539.1;extra_copy_number=0
CM058257.1	Liftoff	CDS	14836715	14836980	.	-	.	ID=cds-NP_001136011.1;Parent=rna-NM_001142539.1;Dbxref=CCDS:CCDS49942.1,GeneID:667055,GenBank:NP_001136011.1,MGI:MGI:3712668;Name=NP_001136011.1;gbkey=CDS;gene=Unc93a2;product=unc-93 homolog A2;protein_id=NP_001136011.1;tag=RefSeq Select;extra_copy_number=0
CM058257.1	Liftoff	CDS	14842602	14842733	.	-	.	ID=cds-NP_001136011.1;Parent=rna-NM_001142539.1;Dbxref=CCDS:CCDS49942.1,GeneID:667055,GenBank:NP_001136011.1,MGI:MGI:3712668;Name=NP_001136011.1;gbkey=CDS;gene=Unc93a2;product=unc-93 homolog A2;protein_id=NP_001136011.1;tag=RefSeq Select;extra_copy_number=0
CM058257.1	Liftoff	CDS	14843281	14843416	.	-	.	ID=cds-NP_001136011.1;Parent=rna-NM_001142539.1;Dbxref=CCDS:CCDS49942.1,GeneID:667055,GenBank:NP_001136011.1,MGI:MGI:3712668;Name=NP_001136011.1;gbkey=CDS;gene=Unc93a2;product=unc-93 homolog A2;protein_id=NP_001136011.1;tag=RefSeq Select;extra_copy_number=0
CM058257.1	Liftoff	CDS	14844722	14844939	.	-	.	ID=cds-NP_001136011.1;Parent=rna-NM_001142539.1;Dbxref=CCDS:CCDS49942.1,GeneID:667055,GenBank:NP_001136011.1,MGI:MGI:3712668;Name=NP_001136011.1;gbkey=CDS;gene=Unc93a2;product=unc-93 homolog A2;protein_id=NP_001136011.1;tag=RefSeq Select;extra_copy_number=0
CM058257.1	Liftoff	CDS	14847348	14847473	.	-	.	ID=cds-NP_001136011.1;Parent=rna-NM_001142539.1;Dbxref=CCDS:CCDS49942.1,GeneID:667055,GenBank:NP_001136011.1,MGI:MGI:3712668;Name=NP_001136011.1;gbkey=CDS;gene=Unc93a2;product=unc-93 homolog A2;protein_id=NP_001136011.1;tag=RefSeq Select;extra_copy_number=0
CM058257.1	Liftoff	CDS	14849335	14849564	.	-	.	ID=cds-NP_001136011.1;Parent=rna-NM_001142539.1;Dbxref=CCDS:CCDS49942.1,GeneID:667055,GenBank:NP_001136011.1,MGI:MGI:3712668;Name=NP_001136011.1;gbkey=CDS;gene=Unc93a2;product=unc-93 homolog A2;protein_id=NP_001136011.1;tag=RefSeq Select;extra_copy_number=0
CM058257.1	Liftoff	CDS	14849861	14850042	.	-	.	ID=cds-NP_001136011.1;Parent=rna-NM_001142539.1;Dbxref=CCDS:CCDS49942.1,GeneID:667055,GenBank:NP_001136011.1,MGI:MGI:3712668;Name=NP_001136011.1;gbkey=CDS;gene=Unc93a2;product=unc-93 homolog A2;protein_id=NP_001136011.1;tag=RefSeq Select;extra_copy_number=0
CM058257.1	Liftoff	CDS	14852129	14852215	.	-	.	ID=cds-NP_001136011.1;Parent=rna-NM_001142539.1;Dbxref=CCDS:CCDS49942.1,GeneID:667055,GenBank:NP_001136011.1,MGI:MGI:3712668;Name=NP_001136011.1;gbkey=CDS;gene=Unc93a2;product=unc-93 homolog A2;protein_id=NP_001136011.1;tag=RefSeq Select;extra_copy_number=0
CM058257.1	Liftoff	gene	14847120	14847282	.	-	.	ID=gene-Gm26057;Dbxref=GeneID:115488852,MGI:MGI:5455834;Name=Gm26057;description=predicted gene%2C 26057;gbkey=Gene;gene=Gm26057;gene_biotype=snRNA;coverage=1.0;sequence_ID=1.0;extra_copy_number=0;copy_num_ID=gene-Gm26057_0
CM058257.1	Liftoff	snRNA	14847120	14847282	.	-	.	ID=rna-XR_004939779.1;Parent=gene-Gm26057;Dbxref=GeneID:115488852,RFAM:RF00003,GenBank:XR_004939779.1,MGI:MGI:5455834;Name=XR_004939779.1;gbkey=ncRNA;gene=Gm26057;inference=COORDINATES: profile:INFERNAL:1.1.1;product=U1 spliceosomal RNA;transcript_id=XR_004939779.1;extra_copy_number=0
CM058257.1	Liftoff	exon	14847120	14847282	.	-	.	ID=exon-XR_004939779.1-1;Parent=rna-XR_004939779.1;Dbxref=GeneID:115488852,RFAM:RF00003,GenBank:XR_004939779.1,MGI:MGI:5455834;gbkey=ncRNA;gene=Gm26057;inference=COORDINATES: profile:INFERNAL:1.1.1;product=U1 spliceosomal RNA;transcript_id=XR_004939779.1;extra_copy_number=0
CM058257.1	Liftoff	gene	14884173	14889443	.	-	.	ID=gene-Gm36458;Dbxref=GeneID:102640388,MGI:MGI:5595617;Name=Gm36458;description=predicted gene%2C 36458;gbkey=Gene;gene=Gm36458;gene_biotype=lncRNA;coverage=1.0;sequence_ID=1.0;extra_copy_number=0;copy_num_ID=gene-Gm36458_0
CM058257.1	Liftoff	lnc_RNA	14884173	14889443	.	-	.	ID=rna-XR_385166.3;Parent=gene-Gm36458;Dbxref=GeneID:102640388,GenBank:XR_385166.3,MGI:MGI:5595617;Name=XR_385166.3;gbkey=ncRNA;gene=Gm36458;model_evidence=Supporting evidence includes similarity to: 100%25 coverage of the annotated genomic feature by RNAseq alignments%2C including 5 samples with support for all annotated introns;product=predicted gene%2C 36458;transcript_id=XR_385166.3;extra_copy_number=0
CM058257.1	Liftoff	exon	14884173	14884368	.	-	.	ID=exon-XR_385166.3-2;Parent=rna-XR_385166.3;Dbxref=GeneID:102640388,GenBank:XR_385166.3,MGI:MGI:5595617;gbkey=ncRNA;gene=Gm36458;product=predicted gene%2C 36458;transcript_id=XR_385166.3;extra_copy_number=0
CM058257.1	Liftoff	exon	14889344	14889443	.	-	.	ID=exon-XR_385166.3-1;Parent=rna-XR_385166.3;Dbxref=GeneID:102640388,GenBank:XR_385166.3,MGI:MGI:5595617;gbkey=ncRNA;gene=Gm36458;product=predicted gene%2C 36458;transcript_id=XR_385166.3;extra_copy_number=0
CM058257.1	Liftoff	match	14902112	14903270	.	+	.	ID=ec0517af-731c-4ab7-8488-671832590357;Target=NG_019692.1 1 1159 -;assembly_bases_aln=1159;assembly_bases_seq=1159;bit_score=2158.02;blast_aligner=1;blast_score=1159;common_component=0;e_value=0;filter_score=0;for_remapping=2;gap_count=0;hsp_percent_coverage=100;matchable_bases=1159;matched_bases=1159;num_ident=1159;num_mismatch=0;pct_coverage=100;pct_coverage_hiqual=100;pct_identity_gap=100;pct_identity_gapopen_only=100;pct_identity_ungap=100;rank=1;weighted_identity=1;coverage=1.0;sequence_ID=1.0;extra_copy_number=0;copy_num_ID=ec0517af-731c-4ab7-8488-671832590357_0
CM058257.1	Liftoff	pseudogene	14902212	14903170	.	-	.	ID=gene-Gm6553;Dbxref=GeneID:625102,MGI:MGI:3649067;Name=Gm6553;description=predicted gene 6553;gbkey=Gene;gene=Gm6553;gene_biotype=pseudogene;gene_synonym=EG625102;pseudo=true;coverage=1.0;sequence_ID=1.0;extra_copy_number=0;copy_num_ID=gene-Gm6553_0
CM058257.1	Liftoff	gene	14957284	14971210	.	+	.	ID=gene-Gm53972;Dbxref=GeneID:118568296,MGI:MGI:6722978;Name=Gm53972;description=predicted gene%2C 53972;gbkey=Gene;gene=Gm53972;gene_biotype=lncRNA;coverage=1.0;sequence_ID=1.0;extra_copy_number=0;copy_num_ID=gene-Gm53972_0
CM058257.1	Liftoff	lnc_RNA	14957284	14971210	.	+	.	ID=rna-XR_004939635.1;Parent=gene-Gm53972;Dbxref=GeneID:118568296,GenBank:XR_004939635.1,MGI:MGI:6722978;Name=XR_004939635.1;gbkey=ncRNA;gene=Gm53972;model_evidence=Supporting evidence includes similarity to: 2 long SRA reads%2C and 100%25 coverage of the annotated genomic feature by RNAseq alignments%2C including 1 sample with support for all annotated introns;product=predicted gene%2C 53972;transcript_id=XR_004939635.1;extra_copy_number=0
CM058257.1	Liftoff	exon	14957284	14957432	.	+	.	ID=exon-XR_004939635.1-1;Parent=rna-XR_004939635.1;Dbxref=GeneID:118568296,GenBank:XR_004939635.1,MGI:MGI:6722978;gbkey=ncRNA;gene=Gm53972;product=predicted gene%2C 53972;transcript_id=XR_004939635.1;extra_copy_number=0
CM058257.1	Liftoff	exon	14965602	14965666	.	+	.	ID=exon-XR_004939635.1-2;Parent=rna-XR_004939635.1;Dbxref=GeneID:118568296,GenBank:XR_004939635.1,MGI:MGI:6722978;gbkey=ncRNA;gene=Gm53972;product=predicted gene%2C 53972;transcript_id=XR_004939635.1;extra_copy_number=0
CM058257.1	Liftoff	exon	14968923	14971210	.	+	.	ID=exon-XR_004939635.1-3;Parent=rna-XR_004939635.1;Dbxref=GeneID:118568296,GenBank:XR_004939635.1,MGI:MGI:6722978;gbkey=ncRNA;gene=Gm53972;product=predicted gene%2C 53972;transcript_id=XR_004939635.1;extra_copy_number=0
CM058257.1	Liftoff	gene	15000528	15002770	.	+	.	ID=gene-Gm33086;Dbxref=GeneID:102635847,MGI:MGI:5592245;Name=Gm33086;description=predicted gene%2C 33086;gbkey=Gene;gene=Gm33086;gene_biotype=lncRNA;coverage=1.0;sequence_ID=1.0;extra_copy_number=0;copy_num_ID=gene-Gm33086_0
CM058257.1	Liftoff	lnc_RNA	15000528	15002770	.	+	.	ID=rna-NR_169091.1;Parent=gene-Gm33086;Dbxref=GeneID:102635847,GenBank:NR_169091.1,MGI:MGI:5592245;Name=NR_169091.1;gbkey=ncRNA;gene=Gm33086;product=predicted gene%2C 33086%2C transcript variant 1;transcript_id=NR_169091.1;extra_copy_number=0
CM058257.1	Liftoff	exon	15000528	15000722	.	+	.	ID=exon-NR_169091.1-1;Parent=rna-NR_169091.1;Dbxref=GeneID:102635847,GenBank:NR_169091.1,MGI:MGI:5592245;gbkey=ncRNA;gene=Gm33086;product=predicted gene%2C 33086%2C transcript variant 1;transcript_id=NR_169091.1;extra_copy_number=0
CM058257.1	Liftoff	exon	15002585	15002770	.	+	.	ID=exon-NR_169091.1-2;Parent=rna-NR_169091.1;Dbxref=GeneID:102635847,GenBank:NR_169091.1,MGI:MGI:5592245;gbkey=ncRNA;gene=Gm33086;product=predicted gene%2C 33086%2C transcript variant 1;transcript_id=NR_169091.1;extra_copy_number=0
CM058257.1	Liftoff	lnc_RNA	15000528	15002770	.	+	.	ID=rna-NR_169092.1;Parent=gene-Gm33086;Dbxref=GeneID:102635847,GenBank:NR_169092.1,MGI:MGI:5592245;Name=NR_169092.1;gbkey=ncRNA;gene=Gm33086;product=predicted gene%2C 33086%2C transcript variant 2;transcript_id=NR_169092.1;extra_copy_number=0
CM058257.1	Liftoff	exon	15000528	15000711	.	+	.	ID=exon-NR_169092.1-1;Parent=rna-NR_169092.1;Dbxref=GeneID:102635847,GenBank:NR_169092.1,MGI:MGI:5592245;gbkey=ncRNA;gene=Gm33086;product=predicted gene%2C 33086%2C transcript variant 2;transcript_id=NR_169092.1;extra_copy_number=0
CM058257.1	Liftoff	exon	15002585	15002770	.	+	.	ID=exon-NR_169092.1-2;Parent=rna-NR_169092.1;Dbxref=GeneID:102635847,GenBank:NR_169092.1,MGI:MGI:5592245;gbkey=ncRNA;gene=Gm33086;product=predicted gene%2C 33086%2C transcript variant 2;transcript_id=NR_169092.1;extra_copy_number=0
CM058257.1	Liftoff	gene	15054631	15062121	.	-	.	ID=gene-Gm33158;Dbxref=GeneID:102635950,MGI:MGI:5592317;Name=Gm33158;description=predicted gene%2C 33158;gbkey=Gene;gene=Gm33158;gene_biotype=lncRNA;coverage=1.0;sequence_ID=1.0;extra_copy_number=0;copy_num_ID=gene-Gm33158_0
CM058257.1	Liftoff	lnc_RNA	15054631	15062121	.	-	.	ID=rna-XR_003953631.2;Parent=gene-Gm33158;Dbxref=GeneID:102635950,GenBank:XR_003953631.2,MGI:MGI:5592317;Name=XR_003953631.2;gbkey=ncRNA;gene=Gm33158;model_evidence=Supporting evidence includes similarity to: 100%25 coverage of the annotated genomic feature by RNAseq alignments%2C including 1 sample with support for all annotated introns;product=predicted gene%2C 33158;transcript_id=XR_003953631.2;extra_copy_number=0
CM058257.1	Liftoff	exon	15054631	15056329	.	-	.	ID=exon-XR_003953631.2-3;Parent=rna-XR_003953631.2;Dbxref=GeneID:102635950,GenBank:XR_003953631.2,MGI:MGI:5592317;gbkey=ncRNA;gene=Gm33158;product=predicted gene%2C 33158;transcript_id=XR_003953631.2;extra_copy_number=0
CM058257.1	Liftoff	exon	15058177	15058263	.	-	.	ID=exon-XR_003953631.2-2;Parent=rna-XR_003953631.2;Dbxref=GeneID:102635950,GenBank:XR_003953631.2,MGI:MGI:5592317;gbkey=ncRNA;gene=Gm33158;product=predicted gene%2C 33158;transcript_id=XR_003953631.2;extra_copy_number=0
CM058257.1	Liftoff	exon	15062044	15062121	.	-	.	ID=exon-XR_003953631.2-1;Parent=rna-XR_003953631.2;Dbxref=GeneID:102635950,GenBank:XR_003953631.2,MGI:MGI:5592317;gbkey=ncRNA;gene=Gm33158;product=predicted gene%2C 33158;transcript_id=XR_003953631.2;extra_copy_number=0
CM058257.1	Liftoff	gene	15162962	15251736	.	-	.	ID=gene-Fndc1;Dbxref=GeneID:68655,MGI:MGI:1915905;Name=Fndc1;description=fibronectin type III domain containing 1;gbkey=Gene;gene=Fndc1;gene_biotype=protein_coding;gene_synonym=1110027O12Rik,1110051A18Rik,mKIAA1866;coverage=1.0;sequence_ID=1.0;valid_ORFs=6;extra_copy_number=0;copy_num_ID=gene-Fndc1_0
CM058257.1	Liftoff	mRNA	15162962	15251734	.	-	.	ID=rna-XM_006523350.5;Parent=gene-Fndc1;Dbxref=GeneID:68655,GenBank:XM_006523350.5,MGI:MGI:1915905;Name=XM_006523350.5;gbkey=mRNA;gene=Fndc1;model_evidence=Supporting evidence includes similarity to: 3 mRNAs%2C 24 ESTs%2C 1 Protein%2C 181 long SRA reads%2C and 100%25 coverage of the annotated genomic feature by RNAseq alignments%2C including 7 samples with support for all annotated introns;product=fibronectin type III domain containing 1%2C transcript variant X2;transcript_id=XM_006523350.5;matches_ref_protein=True;valid_ORF=True;extra_copy_number=0
CM058257.1	Liftoff	exon	15162962	15163723	.	-	.	ID=exon-XM_006523350.5-22;Parent=rna-XM_006523350.5;Dbxref=GeneID:68655,GenBank:XM_006523350.5,MGI:MGI:1915905;gbkey=mRNA;gene=Fndc1;product=fibronectin type III domain containing 1%2C transcript variant X2;transcript_id=XM_006523350.5;extra_copy_number=0
CM058257.1	Liftoff	exon	15165061	15165183	.	-	.	ID=exon-XM_006523350.5-21;Parent=rna-XM_006523350.5;Dbxref=GeneID:68655,GenBank:XM_006523350.5,MGI:MGI:1915905;gbkey=mRNA;gene=Fndc1;product=fibronectin type III domain containing 1%2C transcript variant X2;transcript_id=XM_006523350.5;extra_copy_number=0
CM058257.1	Liftoff	exon	15166015	15166176	.	-	.	ID=exon-XM_006523350.5-20;Parent=rna-XM_006523350.5;Dbxref=GeneID:68655,GenBank:XM_006523350.5,MGI:MGI:1915905;gbkey=mRNA;gene=Fndc1;product=fibronectin type III domain containing 1%2C transcript variant X2;transcript_id=XM_006523350.5;extra_copy_number=0
CM058257.1	Liftoff	exon	15167286	15167315	.	-	.	ID=exon-XM_006523350.5-19;Parent=rna-XM_006523350.5;Dbxref=GeneID:68655,GenBank:XM_006523350.5,MGI:MGI:1915905;gbkey=mRNA;gene=Fndc1;product=fibronectin type III domain containing 1%2C transcript variant X2;transcript_id=XM_006523350.5;extra_copy_number=0
CM058257.1	Liftoff	exon	15170958	15171037	.	-	.	ID=exon-XM_006523350.5-18;Parent=rna-XM_006523350.5;Dbxref=GeneID:68655,GenBank:XM_006523350.5,MGI:MGI:1915905;gbkey=mRNA;gene=Fndc1;product=fibronectin type III domain containing 1%2C transcript variant X2;transcript_id=XM_006523350.5;extra_copy_number=0
CM058257.1	Liftoff	exon	15174737	15174845	.	-	.	ID=exon-XM_006523350.5-17;Parent=rna-XM_006523350.5;Dbxref=GeneID:68655,GenBank:XM_006523350.5,MGI:MGI:1915905;gbkey=mRNA;gene=Fndc1;product=fibronectin type III domain containing 1%2C transcript variant X2;transcript_id=XM_006523350.5;extra_copy_number=0
CM058257.1	Liftoff	exon	15177917	15178147	.	-	.	ID=exon-XM_006523350.5-16;Parent=rna-XM_006523350.5;Dbxref=GeneID:68655,GenBank:XM_006523350.5,MGI:MGI:1915905;gbkey=mRNA;gene=Fndc1;product=fibronectin type III domain containing 1%2C transcript variant X2;transcript_id=XM_006523350.5;extra_copy_number=0
CM058257.1	Liftoff	exon	15180657	15180800	.	-	.	ID=exon-XM_006523350.5-15;Parent=rna-XM_006523350.5;Dbxref=GeneID:68655,GenBank:XM_006523350.5,MGI:MGI:1915905;gbkey=mRNA;gene=Fndc1;product=fibronectin type III domain containing 1%2C transcript variant X2;transcript_id=XM_006523350.5;extra_copy_number=0
CM058257.1	Liftoff	exon	15182861	15182929	.	-	.	ID=exon-XM_006523350.5-14;Parent=rna-XM_006523350.5;Dbxref=GeneID:68655,GenBank:XM_006523350.5,MGI:MGI:1915905;gbkey=mRNA;gene=Fndc1;product=fibronectin type III domain containing 1%2C transcript variant X2;transcript_id=XM_006523350.5;extra_copy_number=0
CM058257.1	Liftoff	exon	15189357	15189806	.	-	.	ID=exon-XM_006523350.5-13;Parent=rna-XM_006523350.5;Dbxref=GeneID:68655,GenBank:XM_006523350.5,MGI:MGI:1915905;gbkey=mRNA;gene=Fndc1;product=fibronectin type III domain containing 1%2C transcript variant X2;transcript_id=XM_006523350.5;extra_copy_number=0
CM058257.1	Liftoff	exon	15190787	15190898	.	-	.	ID=exon-XM_006523350.5-12;Parent=rna-XM_006523350.5;Dbxref=GeneID:68655,GenBank:XM_006523350.5,MGI:MGI:1915905;gbkey=mRNA;gene=Fndc1;product=fibronectin type III domain containing 1%2C transcript variant X2;transcript_id=XM_006523350.5;extra_copy_number=0
CM058257.1	Liftoff	exon	15194055	15194155	.	-	.	ID=exon-XM_006523350.5-11;Parent=rna-XM_006523350.5;Dbxref=GeneID:68655,GenBank:XM_006523350.5,MGI:MGI:1915905;gbkey=mRNA;gene=Fndc1;product=fibronectin type III domain containing 1%2C transcript variant X2;transcript_id=XM_006523350.5;extra_copy_number=0
CM058257.1	Liftoff	exon	15195790	15198204	.	-	.	ID=exon-XM_006523350.5-10;Parent=rna-XM_006523350.5;Dbxref=GeneID:68655,GenBank:XM_006523350.5,MGI:MGI:1915905;gbkey=mRNA;gene=Fndc1;product=fibronectin type III domain containing 1%2C transcript variant X2;transcript_id=XM_006523350.5;extra_copy_number=0
CM058257.1	Liftoff	exon	15199778	15199966	.	-	.	ID=exon-XM_006523350.5-9;Parent=rna-XM_006523350.5;Dbxref=GeneID:68655,GenBank:XM_006523350.5,MGI:MGI:1915905;gbkey=mRNA;gene=Fndc1;product=fibronectin type III domain containing 1%2C transcript variant X2;transcript_id=XM_006523350.5;extra_copy_number=0
CM058257.1	Liftoff	exon	15203047	15203154	.	-	.	ID=exon-XM_006523350.5-8;Parent=rna-XM_006523350.5;Dbxref=GeneID:68655,GenBank:XM_006523350.5,MGI:MGI:1915905;gbkey=mRNA;gene=Fndc1;product=fibronectin type III domain containing 1%2C transcript variant X2;transcript_id=XM_006523350.5;extra_copy_number=0
CM058257.1	Liftoff	exon	15204444	15204631	.	-	.	ID=exon-XM_006523350.5-7;Parent=rna-XM_006523350.5;Dbxref=GeneID:68655,GenBank:XM_006523350.5,MGI:MGI:1915905;gbkey=mRNA;gene=Fndc1;product=fibronectin type III domain containing 1%2C transcript variant X2;transcript_id=XM_006523350.5;extra_copy_number=0
CM058257.1	Liftoff	exon	15206771	15206888	.	-	.	ID=exon-XM_006523350.5-6;Parent=rna-XM_006523350.5;Dbxref=GeneID:68655,GenBank:XM_006523350.5,MGI:MGI:1915905;gbkey=mRNA;gene=Fndc1;product=fibronectin type III domain containing 1%2C transcript variant X2;transcript_id=XM_006523350.5;extra_copy_number=0
CM058257.1	Liftoff	exon	15208746	15208844	.	-	.	ID=exon-XM_006523350.5-5;Parent=rna-XM_006523350.5;Dbxref=GeneID:68655,GenBank:XM_006523350.5,MGI:MGI:1915905;gbkey=mRNA;gene=Fndc1;product=fibronectin type III domain containing 1%2C transcript variant X2;transcript_id=XM_006523350.5;extra_copy_number=0
CM058257.1	Liftoff	exon	15213394	15213600	.	-	.	ID=exon-XM_006523350.5-4;Parent=rna-XM_006523350.5;Dbxref=GeneID:68655,GenBank:XM_006523350.5,MGI:MGI:1915905;gbkey=mRNA;gene=Fndc1;product=fibronectin type III domain containing 1%2C transcript variant X2;transcript_id=XM_006523350.5;extra_copy_number=0
CM058257.1	Liftoff	exon	15225968	15226054	.	-	.	ID=exon-XM_006523350.5-3;Parent=rna-XM_006523350.5;Dbxref=GeneID:68655,GenBank:XM_006523350.5,MGI:MGI:1915905;gbkey=mRNA;gene=Fndc1;product=fibronectin type III domain containing 1%2C transcript variant X2;transcript_id=XM_006523350.5;extra_copy_number=0
CM058257.1	Liftoff	exon	15229229	15229423	.	-	.	ID=exon-XM_006523350.5-2;Parent=rna-XM_006523350.5;Dbxref=GeneID:68655,GenBank:XM_006523350.5,MGI:MGI:1915905;gbkey=mRNA;gene=Fndc1;product=fibronectin type III domain containing 1%2C transcript variant X2;transcript_id=XM_006523350.5;extra_copy_number=0
CM058257.1	Liftoff	exon	15251428	15251734	.	-	.	ID=exon-XM_006523350.5-1;Parent=rna-XM_006523350.5;Dbxref=GeneID:68655,GenBank:XM_006523350.5,MGI:MGI:1915905;gbkey=mRNA;gene=Fndc1;product=fibronectin type III domain containing 1%2C transcript variant X2;transcript_id=XM_006523350.5;extra_copy_number=0
CM058257.1	Liftoff	CDS	15163608	15163723	.	-	.	ID=cds-XP_006523413.1;Parent=rna-XM_006523350.5;Dbxref=GeneID:68655,GenBank:XP_006523413.1,MGI:MGI:1915905;Name=XP_006523413.1;gbkey=CDS;gene=Fndc1;product=fibronectin type III domain-containing protein 1 isoform X2;protein_id=XP_006523413.1;extra_copy_number=0
CM058257.1	Liftoff	CDS	15165061	15165183	.	-	.	ID=cds-XP_006523413.1;Parent=rna-XM_006523350.5;Dbxref=GeneID:68655,GenBank:XP_006523413.1,MGI:MGI:1915905;Name=XP_006523413.1;gbkey=CDS;gene=Fndc1;product=fibronectin type III domain-containing protein 1 isoform X2;protein_id=XP_006523413.1;extra_copy_number=0
CM058257.1	Liftoff	CDS	15166015	15166176	.	-	.	ID=cds-XP_006523413.1;Parent=rna-XM_006523350.5;Dbxref=GeneID:68655,GenBank:XP_006523413.1,MGI:MGI:1915905;Name=XP_006523413.1;gbkey=CDS;gene=Fndc1;product=fibronectin type III domain-containing protein 1 isoform X2;protein_id=XP_006523413.1;extra_copy_number=0
CM058257.1	Liftoff	CDS	15167286	15167315	.	-	.	ID=cds-XP_006523413.1;Parent=rna-XM_006523350.5;Dbxref=GeneID:68655,GenBank:XP_006523413.1,MGI:MGI:1915905;Name=XP_006523413.1;gbkey=CDS;gene=Fndc1;product=fibronectin type III domain-containing protein 1 isoform X2;protein_id=XP_006523413.1;extra_copy_number=0
CM058257.1	Liftoff	CDS	15170958	15171037	.	-	.	ID=cds-XP_006523413.1;Parent=rna-XM_006523350.5;Dbxref=GeneID:68655,GenBank:XP_006523413.1,MGI:MGI:1915905;Name=XP_006523413.1;gbkey=CDS;gene=Fndc1;product=fibronectin type III domain-containing protein 1 isoform X2;protein_id=XP_006523413.1;extra_copy_number=0
CM058257.1	Liftoff	CDS	15174737	15174845	.	-	.	ID=cds-XP_006523413.1;Parent=rna-XM_006523350.5;Dbxref=GeneID:68655,GenBank:XP_006523413.1,MGI:MGI:1915905;Name=XP_006523413.1;gbkey=CDS;gene=Fndc1;product=fibronectin type III domain-containing protein 1 isoform X2;protein_id=XP_006523413.1;extra_copy_number=0
CM058257.1	Liftoff	CDS	15177917	15178147	.	-	.	ID=cds-XP_006523413.1;Parent=rna-XM_006523350.5;Dbxref=GeneID:68655,GenBank:XP_006523413.1,MGI:MGI:1915905;Name=XP_006523413.1;gbkey=CDS;gene=Fndc1;product=fibronectin type III domain-containing protein 1 isoform X2;protein_id=XP_006523413.1;extra_copy_number=0
CM058257.1	Liftoff	CDS	15180657	15180800	.	-	.	ID=cds-XP_006523413.1;Parent=rna-XM_006523350.5;Dbxref=GeneID:68655,GenBank:XP_006523413.1,MGI:MGI:1915905;Name=XP_006523413.1;gbkey=CDS;gene=Fndc1;product=fibronectin type III domain-containing protein 1 isoform X2;protein_id=XP_006523413.1;extra_copy_number=0
CM058257.1	Liftoff	CDS	15182861	15182929	.	-	.	ID=cds-XP_006523413.1;Parent=rna-XM_006523350.5;Dbxref=GeneID:68655,GenBank:XP_006523413.1,MGI:MGI:1915905;Name=XP_006523413.1;gbkey=CDS;gene=Fndc1;product=fibronectin type III domain-containing protein 1 isoform X2;protein_id=XP_006523413.1;extra_copy_number=0
CM058257.1	Liftoff	CDS	15189357	15189806	.	-	.	ID=cds-XP_006523413.1;Parent=rna-XM_006523350.5;Dbxref=GeneID:68655,GenBank:XP_006523413.1,MGI:MGI:1915905;Name=XP_006523413.1;gbkey=CDS;gene=Fndc1;product=fibronectin type III domain-containing protein 1 isoform X2;protein_id=XP_006523413.1;extra_copy_number=0
CM058257.1	Liftoff	CDS	15190787	15190898	.	-	.	ID=cds-XP_006523413.1;Parent=rna-XM_006523350.5;Dbxref=GeneID:68655,GenBank:XP_006523413.1,MGI:MGI:1915905;Name=XP_006523413.1;gbkey=CDS;gene=Fndc1;product=fibronectin type III domain-containing protein 1 isoform X2;protein_id=XP_006523413.1;extra_copy_number=0
CM058257.1	Liftoff	CDS	15194055	15194155	.	-	.	ID=cds-XP_006523413.1;Parent=rna-XM_006523350.5;Dbxref=GeneID:68655,GenBank:XP_006523413.1,MGI:MGI:1915905;Name=XP_006523413.1;gbkey=CDS;gene=Fndc1;product=fibronectin type III domain-containing protein 1 isoform X2;protein_id=XP_006523413.1;extra_copy_number=0
CM058257.1	Liftoff	CDS	15195790	15198204	.	-	.	ID=cds-XP_006523413.1;Parent=rna-XM_006523350.5;Dbxref=GeneID:68655,GenBank:XP_006523413.1,MGI:MGI:1915905;Name=XP_006523413.1;gbkey=CDS;gene=Fndc1;product=fibronectin type III domain-containing protein 1 isoform X2;protein_id=XP_006523413.1;extra_copy_number=0
CM058257.1	Liftoff	CDS	15199778	15199966	.	-	.	ID=cds-XP_006523413.1;Parent=rna-XM_006523350.5;Dbxref=GeneID:68655,GenBank:XP_006523413.1,MGI:MGI:1915905;Name=XP_006523413.1;gbkey=CDS;gene=Fndc1;product=fibronectin type III domain-containing protein 1 isoform X2;protein_id=XP_006523413.1;extra_copy_number=0
CM058257.1	Liftoff	CDS	15203047	15203154	.	-	.	ID=cds-XP_006523413.1;Parent=rna-XM_006523350.5;Dbxref=GeneID:68655,GenBank:XP_006523413.1,MGI:MGI:1915905;Name=XP_006523413.1;gbkey=CDS;gene=Fndc1;product=fibronectin type III domain-containing protein 1 isoform X2;protein_id=XP_006523413.1;extra_copy_number=0
CM058257.1	Liftoff	CDS	15204444	15204631	.	-	.	ID=cds-XP_006523413.1;Parent=rna-XM_006523350.5;Dbxref=GeneID:68655,GenBank:XP_006523413.1,MGI:MGI:1915905;Name=XP_006523413.1;gbkey=CDS;gene=Fndc1;product=fibronectin type III domain-containing protein 1 isoform X2;protein_id=XP_006523413.1;extra_copy_number=0
CM058257.1	Liftoff	CDS	15206771	15206888	.	-	.	ID=cds-XP_006523413.1;Parent=rna-XM_006523350.5;Dbxref=GeneID:68655,GenBank:XP_006523413.1,MGI:MGI:1915905;Name=XP_006523413.1;gbkey=CDS;gene=Fndc1;product=fibronectin type III domain-containing protein 1 isoform X2;protein_id=XP_006523413.1;extra_copy_number=0
CM058257.1	Liftoff	CDS	15208746	15208844	.	-	.	ID=cds-XP_006523413.1;Parent=rna-XM_006523350.5;Dbxref=GeneID:68655,GenBank:XP_006523413.1,MGI:MGI:1915905;Name=XP_006523413.1;gbkey=CDS;gene=Fndc1;product=fibronectin type III domain-containing protein 1 isoform X2;protein_id=XP_006523413.1;extra_copy_number=0
CM058257.1	Liftoff	CDS	15213394	15213600	.	-	.	ID=cds-XP_006523413.1;Parent=rna-XM_006523350.5;Dbxref=GeneID:68655,GenBank:XP_006523413.1,MGI:MGI:1915905;Name=XP_006523413.1;gbkey=CDS;gene=Fndc1;product=fibronectin type III domain-containing protein 1 isoform X2;protein_id=XP_006523413.1;extra_copy_number=0
CM058257.1	Liftoff	CDS	15225968	15226054	.	-	.	ID=cds-XP_006523413.1;Parent=rna-XM_006523350.5;Dbxref=GeneID:68655,GenBank:XP_006523413.1,MGI:MGI:1915905;Name=XP_006523413.1;gbkey=CDS;gene=Fndc1;product=fibronectin type III domain-containing protein 1 isoform X2;protein_id=XP_006523413.1;extra_copy_number=0
CM058257.1	Liftoff	CDS	15229229	15229423	.	-	.	ID=cds-XP_006523413.1;Parent=rna-XM_006523350.5;Dbxref=GeneID:68655,GenBank:XP_006523413.1,MGI:MGI:1915905;Name=XP_006523413.1;gbkey=CDS;gene=Fndc1;product=fibronectin type III domain-containing protein 1 isoform X2;protein_id=XP_006523413.1;extra_copy_number=0
CM058257.1	Liftoff	CDS	15251428	15251527	.	-	.	ID=cds-XP_006523413.1;Parent=rna-XM_006523350.5;Dbxref=GeneID:68655,GenBank:XP_006523413.1,MGI:MGI:1915905;Name=XP_006523413.1;gbkey=CDS;gene=Fndc1;product=fibronectin type III domain-containing protein 1 isoform X2;protein_id=XP_006523413.1;extra_copy_number=0
CM058257.1	Liftoff	mRNA	15162962	15251735	.	-	.	ID=rna-XM_036160769.1;Parent=gene-Fndc1;Dbxref=GeneID:68655,GenBank:XM_036160769.1,MGI:MGI:1915905;Name=XM_036160769.1;gbkey=mRNA;gene=Fndc1;model_evidence=Supporting evidence includes similarity to: 2 mRNAs%2C 23 ESTs%2C 1 Protein%2C 174 long SRA reads%2C and 100%25 coverage of the annotated genomic feature by RNAseq alignments%2C including 11 samples with support for all annotated introns;product=fibronectin type III domain containing 1%2C transcript variant X3;transcript_id=XM_036160769.1;matches_ref_protein=True;valid_ORF=True;extra_copy_number=0
CM058257.1	Liftoff	exon	15162962	15163723	.	-	.	ID=exon-XM_036160769.1-22;Parent=rna-XM_036160769.1;Dbxref=GeneID:68655,GenBank:XM_036160769.1,MGI:MGI:1915905;gbkey=mRNA;gene=Fndc1;product=fibronectin type III domain containing 1%2C transcript variant X3;transcript_id=XM_036160769.1;extra_copy_number=0
CM058257.1	Liftoff	exon	15165061	15165183	.	-	.	ID=exon-XM_036160769.1-21;Parent=rna-XM_036160769.1;Dbxref=GeneID:68655,GenBank:XM_036160769.1,MGI:MGI:1915905;gbkey=mRNA;gene=Fndc1;product=fibronectin type III domain containing 1%2C transcript variant X3;transcript_id=XM_036160769.1;extra_copy_number=0
CM058257.1	Liftoff	exon	15166015	15166176	.	-	.	ID=exon-XM_036160769.1-20;Parent=rna-XM_036160769.1;Dbxref=GeneID:68655,GenBank:XM_036160769.1,MGI:MGI:1915905;gbkey=mRNA;gene=Fndc1;product=fibronectin type III domain containing 1%2C transcript variant X3;transcript_id=XM_036160769.1;extra_copy_number=0
CM058257.1	Liftoff	exon	15167286	15167315	.	-	.	ID=exon-XM_036160769.1-19;Parent=rna-XM_036160769.1;Dbxref=GeneID:68655,GenBank:XM_036160769.1,MGI:MGI:1915905;gbkey=mRNA;gene=Fndc1;product=fibronectin type III domain containing 1%2C transcript variant X3;transcript_id=XM_036160769.1;extra_copy_number=0
CM058257.1	Liftoff	exon	15170958	15171037	.	-	.	ID=exon-XM_036160769.1-18;Parent=rna-XM_036160769.1;Dbxref=GeneID:68655,GenBank:XM_036160769.1,MGI:MGI:1915905;gbkey=mRNA;gene=Fndc1;product=fibronectin type III domain containing 1%2C transcript variant X3;transcript_id=XM_036160769.1;extra_copy_number=0
CM058257.1	Liftoff	exon	15174737	15174845	.	-	.	ID=exon-XM_036160769.1-17;Parent=rna-XM_036160769.1;Dbxref=GeneID:68655,GenBank:XM_036160769.1,MGI:MGI:1915905;gbkey=mRNA;gene=Fndc1;product=fibronectin type III domain containing 1%2C transcript variant X3;transcript_id=XM_036160769.1;extra_copy_number=0
CM058257.1	Liftoff	exon	15177917	15178147	.	-	.	ID=exon-XM_036160769.1-16;Parent=rna-XM_036160769.1;Dbxref=GeneID:68655,GenBank:XM_036160769.1,MGI:MGI:1915905;gbkey=mRNA;gene=Fndc1;product=fibronectin type III domain containing 1%2C transcript variant X3;transcript_id=XM_036160769.1;extra_copy_number=0
CM058257.1	Liftoff	exon	15180657	15180800	.	-	.	ID=exon-XM_036160769.1-15;Parent=rna-XM_036160769.1;Dbxref=GeneID:68655,GenBank:XM_036160769.1,MGI:MGI:1915905;gbkey=mRNA;gene=Fndc1;product=fibronectin type III domain containing 1%2C transcript variant X3;transcript_id=XM_036160769.1;extra_copy_number=0
CM058257.1	Liftoff	exon	15182861	15182929	.	-	.	ID=exon-XM_036160769.1-14;Parent=rna-XM_036160769.1;Dbxref=GeneID:68655,GenBank:XM_036160769.1,MGI:MGI:1915905;gbkey=mRNA;gene=Fndc1;product=fibronectin type III domain containing 1%2C transcript variant X3;transcript_id=XM_036160769.1;extra_copy_number=0
CM058257.1	Liftoff	exon	15189357	15189806	.	-	.	ID=exon-XM_036160769.1-13;Parent=rna-XM_036160769.1;Dbxref=GeneID:68655,GenBank:XM_036160769.1,MGI:MGI:1915905;gbkey=mRNA;gene=Fndc1;product=fibronectin type III domain containing 1%2C transcript variant X3;transcript_id=XM_036160769.1;extra_copy_number=0
CM058257.1	Liftoff	exon	15190787	15190898	.	-	.	ID=exon-XM_036160769.1-12;Parent=rna-XM_036160769.1;Dbxref=GeneID:68655,GenBank:XM_036160769.1,MGI:MGI:1915905;gbkey=mRNA;gene=Fndc1;product=fibronectin type III domain containing 1%2C transcript variant X3;transcript_id=XM_036160769.1;extra_copy_number=0
CM058257.1	Liftoff	exon	15194055	15194155	.	-	.	ID=exon-XM_036160769.1-11;Parent=rna-XM_036160769.1;Dbxref=GeneID:68655,GenBank:XM_036160769.1,MGI:MGI:1915905;gbkey=mRNA;gene=Fndc1;product=fibronectin type III domain containing 1%2C transcript variant X3;transcript_id=XM_036160769.1;extra_copy_number=0
CM058257.1	Liftoff	exon	15195790	15198204	.	-	.	ID=exon-XM_036160769.1-10;Parent=rna-XM_036160769.1;Dbxref=GeneID:68655,GenBank:XM_036160769.1,MGI:MGI:1915905;gbkey=mRNA;gene=Fndc1;product=fibronectin type III domain containing 1%2C transcript variant X3;transcript_id=XM_036160769.1;extra_copy_number=0
CM058257.1	Liftoff	exon	15203047	15203154	.	-	.	ID=exon-XM_036160769.1-9;Parent=rna-XM_036160769.1;Dbxref=GeneID:68655,GenBank:XM_036160769.1,MGI:MGI:1915905;gbkey=mRNA;gene=Fndc1;product=fibronectin type III domain containing 1%2C transcript variant X3;transcript_id=XM_036160769.1;extra_copy_number=0
CM058257.1	Liftoff	exon	15204444	15204631	.	-	.	ID=exon-XM_036160769.1-8;Parent=rna-XM_036160769.1;Dbxref=GeneID:68655,GenBank:XM_036160769.1,MGI:MGI:1915905;gbkey=mRNA;gene=Fndc1;product=fibronectin type III domain containing 1%2C transcript variant X3;transcript_id=XM_036160769.1;extra_copy_number=0
CM058257.1	Liftoff	exon	15206771	15206888	.	-	.	ID=exon-XM_036160769.1-7;Parent=rna-XM_036160769.1;Dbxref=GeneID:68655,GenBank:XM_036160769.1,MGI:MGI:1915905;gbkey=mRNA;gene=Fndc1;product=fibronectin type III domain containing 1%2C transcript variant X3;transcript_id=XM_036160769.1;extra_copy_number=0
CM058257.1	Liftoff	exon	15208746	15208844	.	-	.	ID=exon-XM_036160769.1-6;Parent=rna-XM_036160769.1;Dbxref=GeneID:68655,GenBank:XM_036160769.1,MGI:MGI:1915905;gbkey=mRNA;gene=Fndc1;product=fibronectin type III domain containing 1%2C transcript variant X3;transcript_id=XM_036160769.1;extra_copy_number=0
CM058257.1	Liftoff	exon	15213394	15213600	.	-	.	ID=exon-XM_036160769.1-5;Parent=rna-XM_036160769.1;Dbxref=GeneID:68655,GenBank:XM_036160769.1,MGI:MGI:1915905;gbkey=mRNA;gene=Fndc1;product=fibronectin type III domain containing 1%2C transcript variant X3;transcript_id=XM_036160769.1;extra_copy_number=0
CM058257.1	Liftoff	exon	15225295	15225363	.	-	.	ID=exon-XM_036160769.1-4;Parent=rna-XM_036160769.1;Dbxref=GeneID:68655,GenBank:XM_036160769.1,MGI:MGI:1915905;gbkey=mRNA;gene=Fndc1;product=fibronectin type III domain containing 1%2C transcript variant X3;transcript_id=XM_036160769.1;extra_copy_number=0
CM058257.1	Liftoff	exon	15225968	15226054	.	-	.	ID=exon-XM_036160769.1-3;Parent=rna-XM_036160769.1;Dbxref=GeneID:68655,GenBank:XM_036160769.1,MGI:MGI:1915905;gbkey=mRNA;gene=Fndc1;product=fibronectin type III domain containing 1%2C transcript variant X3;transcript_id=XM_036160769.1;extra_copy_number=0
CM058257.1	Liftoff	exon	15229229	15229423	.	-	.	ID=exon-XM_036160769.1-2;Parent=rna-XM_036160769.1;Dbxref=GeneID:68655,GenBank:XM_036160769.1,MGI:MGI:1915905;gbkey=mRNA;gene=Fndc1;product=fibronectin type III domain containing 1%2C transcript variant X3;transcript_id=XM_036160769.1;extra_copy_number=0
CM058257.1	Liftoff	exon	15251428	15251735	.	-	.	ID=exon-XM_036160769.1-1;Parent=rna-XM_036160769.1;Dbxref=GeneID:68655,GenBank:XM_036160769.1,MGI:MGI:1915905;gbkey=mRNA;gene=Fndc1;product=fibronectin type III domain containing 1%2C transcript variant X3;transcript_id=XM_036160769.1;extra_copy_number=0
CM058257.1	Liftoff	CDS	15163608	15163723	.	-	.	ID=cds-XP_036016662.1;Parent=rna-XM_036160769.1;Dbxref=GeneID:68655,GenBank:XP_036016662.1,MGI:MGI:1915905;Name=XP_036016662.1;gbkey=CDS;gene=Fndc1;product=fibronectin type III domain-containing protein 1 isoform X3;protein_id=XP_036016662.1;extra_copy_number=0
CM058257.1	Liftoff	CDS	15165061	15165183	.	-	.	ID=cds-XP_036016662.1;Parent=rna-XM_036160769.1;Dbxref=GeneID:68655,GenBank:XP_036016662.1,MGI:MGI:1915905;Name=XP_036016662.1;gbkey=CDS;gene=Fndc1;product=fibronectin type III domain-containing protein 1 isoform X3;protein_id=XP_036016662.1;extra_copy_number=0
CM058257.1	Liftoff	CDS	15166015	15166176	.	-	.	ID=cds-XP_036016662.1;Parent=rna-XM_036160769.1;Dbxref=GeneID:68655,GenBank:XP_036016662.1,MGI:MGI:1915905;Name=XP_036016662.1;gbkey=CDS;gene=Fndc1;product=fibronectin type III domain-containing protein 1 isoform X3;protein_id=XP_036016662.1;extra_copy_number=0
CM058257.1	Liftoff	CDS	15167286	15167315	.	-	.	ID=cds-XP_036016662.1;Parent=rna-XM_036160769.1;Dbxref=GeneID:68655,GenBank:XP_036016662.1,MGI:MGI:1915905;Name=XP_036016662.1;gbkey=CDS;gene=Fndc1;product=fibronectin type III domain-containing protein 1 isoform X3;protein_id=XP_036016662.1;extra_copy_number=0
CM058257.1	Liftoff	CDS	15170958	15171037	.	-	.	ID=cds-XP_036016662.1;Parent=rna-XM_036160769.1;Dbxref=GeneID:68655,GenBank:XP_036016662.1,MGI:MGI:1915905;Name=XP_036016662.1;gbkey=CDS;gene=Fndc1;product=fibronectin type III domain-containing protein 1 isoform X3;protein_id=XP_036016662.1;extra_copy_number=0
CM058257.1	Liftoff	CDS	15174737	15174845	.	-	.	ID=cds-XP_036016662.1;Parent=rna-XM_036160769.1;Dbxref=GeneID:68655,GenBank:XP_036016662.1,MGI:MGI:1915905;Name=XP_036016662.1;gbkey=CDS;gene=Fndc1;product=fibronectin type III domain-containing protein 1 isoform X3;protein_id=XP_036016662.1;extra_copy_number=0
CM058257.1	Liftoff	CDS	15177917	15178147	.	-	.	ID=cds-XP_036016662.1;Parent=rna-XM_036160769.1;Dbxref=GeneID:68655,GenBank:XP_036016662.1,MGI:MGI:1915905;Name=XP_036016662.1;gbkey=CDS;gene=Fndc1;product=fibronectin type III domain-containing protein 1 isoform X3;protein_id=XP_036016662.1;extra_copy_number=0
CM058257.1	Liftoff	CDS	15180657	15180800	.	-	.	ID=cds-XP_036016662.1;Parent=rna-XM_036160769.1;Dbxref=GeneID:68655,GenBank:XP_036016662.1,MGI:MGI:1915905;Name=XP_036016662.1;gbkey=CDS;gene=Fndc1;product=fibronectin type III domain-containing protein 1 isoform X3;protein_id=XP_036016662.1;extra_copy_number=0
CM058257.1	Liftoff	CDS	15182861	15182929	.	-	.	ID=cds-XP_036016662.1;Parent=rna-XM_036160769.1;Dbxref=GeneID:68655,GenBank:XP_036016662.1,MGI:MGI:1915905;Name=XP_036016662.1;gbkey=CDS;gene=Fndc1;product=fibronectin type III domain-containing protein 1 isoform X3;protein_id=XP_036016662.1;extra_copy_number=0
CM058257.1	Liftoff	CDS	15189357	15189806	.	-	.	ID=cds-XP_036016662.1;Parent=rna-XM_036160769.1;Dbxref=GeneID:68655,GenBank:XP_036016662.1,MGI:MGI:1915905;Name=XP_036016662.1;gbkey=CDS;gene=Fndc1;product=fibronectin type III domain-containing protein 1 isoform X3;protein_id=XP_036016662.1;extra_copy_number=0
CM058257.1	Liftoff	CDS	15190787	15190898	.	-	.	ID=cds-XP_036016662.1;Parent=rna-XM_036160769.1;Dbxref=GeneID:68655,GenBank:XP_036016662.1,MGI:MGI:1915905;Name=XP_036016662.1;gbkey=CDS;gene=Fndc1;product=fibronectin type III domain-containing protein 1 isoform X3;protein_id=XP_036016662.1;extra_copy_number=0
CM058257.1	Liftoff	CDS	15194055	15194155	.	-	.	ID=cds-XP_036016662.1;Parent=rna-XM_036160769.1;Dbxref=GeneID:68655,GenBank:XP_036016662.1,MGI:MGI:1915905;Name=XP_036016662.1;gbkey=CDS;gene=Fndc1;product=fibronectin type III domain-containing protein 1 isoform X3;protein_id=XP_036016662.1;extra_copy_number=0
CM058257.1	Liftoff	CDS	15195790	15198204	.	-	.	ID=cds-XP_036016662.1;Parent=rna-XM_036160769.1;Dbxref=GeneID:68655,GenBank:XP_036016662.1,MGI:MGI:1915905;Name=XP_036016662.1;gbkey=CDS;gene=Fndc1;product=fibronectin type III domain-containing protein 1 isoform X3;protein_id=XP_036016662.1;extra_copy_number=0
CM058257.1	Liftoff	CDS	15203047	15203154	.	-	.	ID=cds-XP_036016662.1;Parent=rna-XM_036160769.1;Dbxref=GeneID:68655,GenBank:XP_036016662.1,MGI:MGI:1915905;Name=XP_036016662.1;gbkey=CDS;gene=Fndc1;product=fibronectin type III domain-containing protein 1 isoform X3;protein_id=XP_036016662.1;extra_copy_number=0
CM058257.1	Liftoff	CDS	15204444	15204631	.	-	.	ID=cds-XP_036016662.1;Parent=rna-XM_036160769.1;Dbxref=GeneID:68655,GenBank:XP_036016662.1,MGI:MGI:1915905;Name=XP_036016662.1;gbkey=CDS;gene=Fndc1;product=fibronectin type III domain-containing protein 1 isoform X3;protein_id=XP_036016662.1;extra_copy_number=0
CM058257.1	Liftoff	CDS	15206771	15206888	.	-	.	ID=cds-XP_036016662.1;Parent=rna-XM_036160769.1;Dbxref=GeneID:68655,GenBank:XP_036016662.1,MGI:MGI:1915905;Name=XP_036016662.1;gbkey=CDS;gene=Fndc1;product=fibronectin type III domain-containing protein 1 isoform X3;protein_id=XP_036016662.1;extra_copy_number=0
CM058257.1	Liftoff	CDS	15208746	15208844	.	-	.	ID=cds-XP_036016662.1;Parent=rna-XM_036160769.1;Dbxref=GeneID:68655,GenBank:XP_036016662.1,MGI:MGI:1915905;Name=XP_036016662.1;gbkey=CDS;gene=Fndc1;product=fibronectin type III domain-containing protein 1 isoform X3;protein_id=XP_036016662.1;extra_copy_number=0
CM058257.1	Liftoff	CDS	15213394	15213600	.	-	.	ID=cds-XP_036016662.1;Parent=rna-XM_036160769.1;Dbxref=GeneID:68655,GenBank:XP_036016662.1,MGI:MGI:1915905;Name=XP_036016662.1;gbkey=CDS;gene=Fndc1;product=fibronectin type III domain-containing protein 1 isoform X3;protein_id=XP_036016662.1;extra_copy_number=0
CM058257.1	Liftoff	CDS	15225295	15225363	.	-	.	ID=cds-XP_036016662.1;Parent=rna-XM_036160769.1;Dbxref=GeneID:68655,GenBank:XP_036016662.1,MGI:MGI:1915905;Name=XP_036016662.1;gbkey=CDS;gene=Fndc1;product=fibronectin type III domain-containing protein 1 isoform X3;protein_id=XP_036016662.1;extra_copy_number=0
CM058257.1	Liftoff	CDS	15225968	15226054	.	-	.	ID=cds-XP_036016662.1;Parent=rna-XM_036160769.1;Dbxref=GeneID:68655,GenBank:XP_036016662.1,MGI:MGI:1915905;Name=XP_036016662.1;gbkey=CDS;gene=Fndc1;product=fibronectin type III domain-containing protein 1 isoform X3;protein_id=XP_036016662.1;extra_copy_number=0
CM058257.1	Liftoff	CDS	15229229	15229423	.	-	.	ID=cds-XP_036016662.1;Parent=rna-XM_036160769.1;Dbxref=GeneID:68655,GenBank:XP_036016662.1,MGI:MGI:1915905;Name=XP_036016662.1;gbkey=CDS;gene=Fndc1;product=fibronectin type III domain-containing protein 1 isoform X3;protein_id=XP_036016662.1;extra_copy_number=0
CM058257.1	Liftoff	CDS	15251428	15251527	.	-	.	ID=cds-XP_036016662.1;Parent=rna-XM_036160769.1;Dbxref=GeneID:68655,GenBank:XP_036016662.1,MGI:MGI:1915905;Name=XP_036016662.1;gbkey=CDS;gene=Fndc1;product=fibronectin type III domain-containing protein 1 isoform X3;protein_id=XP_036016662.1;extra_copy_number=0
CM058257.1	Liftoff	mRNA	15162975	15251712	.	-	.	ID=rna-NM_001081416.3;Parent=gene-Fndc1;Dbxref=GeneID:68655,GenBank:NM_001081416.3,MGI:MGI:1915905;Name=NM_001081416.3;gbkey=mRNA;gene=Fndc1;product=fibronectin type III domain containing 1%2C transcript variant 2;transcript_id=NM_001081416.3;matches_ref_protein=True;valid_ORF=True;extra_copy_number=0
CM058257.1	Liftoff	exon	15162975	15163723	.	-	.	ID=exon-NM_001081416.3-21;Parent=rna-NM_001081416.3;Dbxref=GeneID:68655,GenBank:NM_001081416.3,MGI:MGI:1915905;gbkey=mRNA;gene=Fndc1;product=fibronectin type III domain containing 1%2C transcript variant 2;transcript_id=NM_001081416.3;extra_copy_number=0
CM058257.1	Liftoff	exon	15165061	15165183	.	-	.	ID=exon-NM_001081416.3-20;Parent=rna-NM_001081416.3;Dbxref=GeneID:68655,GenBank:NM_001081416.3,MGI:MGI:1915905;gbkey=mRNA;gene=Fndc1;product=fibronectin type III domain containing 1%2C transcript variant 2;transcript_id=NM_001081416.3;extra_copy_number=0
CM058257.1	Liftoff	exon	15166015	15166176	.	-	.	ID=exon-NM_001081416.3-19;Parent=rna-NM_001081416.3;Dbxref=GeneID:68655,GenBank:NM_001081416.3,MGI:MGI:1915905;gbkey=mRNA;gene=Fndc1;product=fibronectin type III domain containing 1%2C transcript variant 2;transcript_id=NM_001081416.3;extra_copy_number=0
CM058257.1	Liftoff	exon	15167286	15167315	.	-	.	ID=exon-NM_001081416.3-18;Parent=rna-NM_001081416.3;Dbxref=GeneID:68655,GenBank:NM_001081416.3,MGI:MGI:1915905;gbkey=mRNA;gene=Fndc1;product=fibronectin type III domain containing 1%2C transcript variant 2;transcript_id=NM_001081416.3;extra_copy_number=0
CM058257.1	Liftoff	exon	15170958	15171037	.	-	.	ID=exon-NM_001081416.3-17;Parent=rna-NM_001081416.3;Dbxref=GeneID:68655,GenBank:NM_001081416.3,MGI:MGI:1915905;gbkey=mRNA;gene=Fndc1;product=fibronectin type III domain containing 1%2C transcript variant 2;transcript_id=NM_001081416.3;extra_copy_number=0
CM058257.1	Liftoff	exon	15174737	15174845	.	-	.	ID=exon-NM_001081416.3-16;Parent=rna-NM_001081416.3;Dbxref=GeneID:68655,GenBank:NM_001081416.3,MGI:MGI:1915905;gbkey=mRNA;gene=Fndc1;product=fibronectin type III domain containing 1%2C transcript variant 2;transcript_id=NM_001081416.3;extra_copy_number=0
CM058257.1	Liftoff	exon	15177917	15178147	.	-	.	ID=exon-NM_001081416.3-15;Parent=rna-NM_001081416.3;Dbxref=GeneID:68655,GenBank:NM_001081416.3,MGI:MGI:1915905;gbkey=mRNA;gene=Fndc1;product=fibronectin type III domain containing 1%2C transcript variant 2;transcript_id=NM_001081416.3;extra_copy_number=0
CM058257.1	Liftoff	exon	15180657	15180800	.	-	.	ID=exon-NM_001081416.3-14;Parent=rna-NM_001081416.3;Dbxref=GeneID:68655,GenBank:NM_001081416.3,MGI:MGI:1915905;gbkey=mRNA;gene=Fndc1;product=fibronectin type III domain containing 1%2C transcript variant 2;transcript_id=NM_001081416.3;extra_copy_number=0
CM058257.1	Liftoff	exon	15182861	15182929	.	-	.	ID=exon-NM_001081416.3-13;Parent=rna-NM_001081416.3;Dbxref=GeneID:68655,GenBank:NM_001081416.3,MGI:MGI:1915905;gbkey=mRNA;gene=Fndc1;product=fibronectin type III domain containing 1%2C transcript variant 2;transcript_id=NM_001081416.3;extra_copy_number=0
CM058257.1	Liftoff	exon	15189357	15189806	.	-	.	ID=exon-NM_001081416.3-12;Parent=rna-NM_001081416.3;Dbxref=GeneID:68655,GenBank:NM_001081416.3,MGI:MGI:1915905;gbkey=mRNA;gene=Fndc1;product=fibronectin type III domain containing 1%2C transcript variant 2;transcript_id=NM_001081416.3;extra_copy_number=0
CM058257.1	Liftoff	exon	15190787	15190898	.	-	.	ID=exon-NM_001081416.3-11;Parent=rna-NM_001081416.3;Dbxref=GeneID:68655,GenBank:NM_001081416.3,MGI:MGI:1915905;gbkey=mRNA;gene=Fndc1;product=fibronectin type III domain containing 1%2C transcript variant 2;transcript_id=NM_001081416.3;extra_copy_number=0
CM058257.1	Liftoff	exon	15194055	15194155	.	-	.	ID=exon-NM_001081416.3-10;Parent=rna-NM_001081416.3;Dbxref=GeneID:68655,GenBank:NM_001081416.3,MGI:MGI:1915905;gbkey=mRNA;gene=Fndc1;product=fibronectin type III domain containing 1%2C transcript variant 2;transcript_id=NM_001081416.3;extra_copy_number=0
CM058257.1	Liftoff	exon	15195790	15198204	.	-	.	ID=exon-NM_001081416.3-9;Parent=rna-NM_001081416.3;Dbxref=GeneID:68655,GenBank:NM_001081416.3,MGI:MGI:1915905;gbkey=mRNA;gene=Fndc1;product=fibronectin type III domain containing 1%2C transcript variant 2;transcript_id=NM_001081416.3;extra_copy_number=0
CM058257.1	Liftoff	exon	15199778	15199966	.	-	.	ID=exon-NM_001081416.3-8;Parent=rna-NM_001081416.3;Dbxref=GeneID:68655,GenBank:NM_001081416.3,MGI:MGI:1915905;gbkey=mRNA;gene=Fndc1;product=fibronectin type III domain containing 1%2C transcript variant 2;transcript_id=NM_001081416.3;extra_copy_number=0
CM058257.1	Liftoff	exon	15203047	15203154	.	-	.	ID=exon-NM_001081416.3-7;Parent=rna-NM_001081416.3;Dbxref=GeneID:68655,GenBank:NM_001081416.3,MGI:MGI:1915905;gbkey=mRNA;gene=Fndc1;product=fibronectin type III domain containing 1%2C transcript variant 2;transcript_id=NM_001081416.3;extra_copy_number=0
CM058257.1	Liftoff	exon	15204444	15204631	.	-	.	ID=exon-NM_001081416.3-6;Parent=rna-NM_001081416.3;Dbxref=GeneID:68655,GenBank:NM_001081416.3,MGI:MGI:1915905;gbkey=mRNA;gene=Fndc1;product=fibronectin type III domain containing 1%2C transcript variant 2;transcript_id=NM_001081416.3;extra_copy_number=0
CM058257.1	Liftoff	exon	15206771	15206888	.	-	.	ID=exon-NM_001081416.3-5;Parent=rna-NM_001081416.3;Dbxref=GeneID:68655,GenBank:NM_001081416.3,MGI:MGI:1915905;gbkey=mRNA;gene=Fndc1;product=fibronectin type III domain containing 1%2C transcript variant 2;transcript_id=NM_001081416.3;extra_copy_number=0
CM058257.1	Liftoff	exon	15208746	15208844	.	-	.	ID=exon-NM_001081416.3-4;Parent=rna-NM_001081416.3;Dbxref=GeneID:68655,GenBank:NM_001081416.3,MGI:MGI:1915905;gbkey=mRNA;gene=Fndc1;product=fibronectin type III domain containing 1%2C transcript variant 2;transcript_id=NM_001081416.3;extra_copy_number=0
CM058257.1	Liftoff	exon	15213394	15213600	.	-	.	ID=exon-NM_001081416.3-3;Parent=rna-NM_001081416.3;Dbxref=GeneID:68655,GenBank:NM_001081416.3,MGI:MGI:1915905;gbkey=mRNA;gene=Fndc1;product=fibronectin type III domain containing 1%2C transcript variant 2;transcript_id=NM_001081416.3;extra_copy_number=0
CM058257.1	Liftoff	exon	15229229	15229423	.	-	.	ID=exon-NM_001081416.3-2;Parent=rna-NM_001081416.3;Dbxref=GeneID:68655,GenBank:NM_001081416.3,MGI:MGI:1915905;gbkey=mRNA;gene=Fndc1;product=fibronectin type III domain containing 1%2C transcript variant 2;transcript_id=NM_001081416.3;extra_copy_number=0
CM058257.1	Liftoff	exon	15251428	15251712	.	-	.	ID=exon-NM_001081416.3-1;Parent=rna-NM_001081416.3;Dbxref=GeneID:68655,GenBank:NM_001081416.3,MGI:MGI:1915905;gbkey=mRNA;gene=Fndc1;product=fibronectin type III domain containing 1%2C transcript variant 2;transcript_id=NM_001081416.3;extra_copy_number=0
CM058257.1	Liftoff	CDS	15163608	15163723	.	-	.	ID=cds-NP_001074885.2;Parent=rna-NM_001081416.3;Dbxref=CCDS:CCDS37431.1,GeneID:68655,GenBank:NP_001074885.2,MGI:MGI:1915905;Name=NP_001074885.2;Note=isoform 2 precursor is encoded by transcript variant 2;gbkey=CDS;gene=Fndc1;product=fibronectin type III domain-containing protein 1 isoform 2 precursor;protein_id=NP_001074885.2;extra_copy_number=0
CM058257.1	Liftoff	CDS	15165061	15165183	.	-	.	ID=cds-NP_001074885.2;Parent=rna-NM_001081416.3;Dbxref=CCDS:CCDS37431.1,GeneID:68655,GenBank:NP_001074885.2,MGI:MGI:1915905;Name=NP_001074885.2;Note=isoform 2 precursor is encoded by transcript variant 2;gbkey=CDS;gene=Fndc1;product=fibronectin type III domain-containing protein 1 isoform 2 precursor;protein_id=NP_001074885.2;extra_copy_number=0
CM058257.1	Liftoff	CDS	15166015	15166176	.	-	.	ID=cds-NP_001074885.2;Parent=rna-NM_001081416.3;Dbxref=CCDS:CCDS37431.1,GeneID:68655,GenBank:NP_001074885.2,MGI:MGI:1915905;Name=NP_001074885.2;Note=isoform 2 precursor is encoded by transcript variant 2;gbkey=CDS;gene=Fndc1;product=fibronectin type III domain-containing protein 1 isoform 2 precursor;protein_id=NP_001074885.2;extra_copy_number=0
CM058257.1	Liftoff	CDS	15167286	15167315	.	-	.	ID=cds-NP_001074885.2;Parent=rna-NM_001081416.3;Dbxref=CCDS:CCDS37431.1,GeneID:68655,GenBank:NP_001074885.2,MGI:MGI:1915905;Name=NP_001074885.2;Note=isoform 2 precursor is encoded by transcript variant 2;gbkey=CDS;gene=Fndc1;product=fibronectin type III domain-containing protein 1 isoform 2 precursor;protein_id=NP_001074885.2;extra_copy_number=0
CM058257.1	Liftoff	CDS	15170958	15171037	.	-	.	ID=cds-NP_001074885.2;Parent=rna-NM_001081416.3;Dbxref=CCDS:CCDS37431.1,GeneID:68655,GenBank:NP_001074885.2,MGI:MGI:1915905;Name=NP_001074885.2;Note=isoform 2 precursor is encoded by transcript variant 2;gbkey=CDS;gene=Fndc1;product=fibronectin type III domain-containing protein 1 isoform 2 precursor;protein_id=NP_001074885.2;extra_copy_number=0
CM058257.1	Liftoff	CDS	15174737	15174845	.	-	.	ID=cds-NP_001074885.2;Parent=rna-NM_001081416.3;Dbxref=CCDS:CCDS37431.1,GeneID:68655,GenBank:NP_001074885.2,MGI:MGI:1915905;Name=NP_001074885.2;Note=isoform 2 precursor is encoded by transcript variant 2;gbkey=CDS;gene=Fndc1;product=fibronectin type III domain-containing protein 1 isoform 2 precursor;protein_id=NP_001074885.2;extra_copy_number=0
CM058257.1	Liftoff	CDS	15177917	15178147	.	-	.	ID=cds-NP_001074885.2;Parent=rna-NM_001081416.3;Dbxref=CCDS:CCDS37431.1,GeneID:68655,GenBank:NP_001074885.2,MGI:MGI:1915905;Name=NP_001074885.2;Note=isoform 2 precursor is encoded by transcript variant 2;gbkey=CDS;gene=Fndc1;product=fibronectin type III domain-containing protein 1 isoform 2 precursor;protein_id=NP_001074885.2;extra_copy_number=0
CM058257.1	Liftoff	CDS	15180657	15180800	.	-	.	ID=cds-NP_001074885.2;Parent=rna-NM_001081416.3;Dbxref=CCDS:CCDS37431.1,GeneID:68655,GenBank:NP_001074885.2,MGI:MGI:1915905;Name=NP_001074885.2;Note=isoform 2 precursor is encoded by transcript variant 2;gbkey=CDS;gene=Fndc1;product=fibronectin type III domain-containing protein 1 isoform 2 precursor;protein_id=NP_001074885.2;extra_copy_number=0
CM058257.1	Liftoff	CDS	15182861	15182929	.	-	.	ID=cds-NP_001074885.2;Parent=rna-NM_001081416.3;Dbxref=CCDS:CCDS37431.1,GeneID:68655,GenBank:NP_001074885.2,MGI:MGI:1915905;Name=NP_001074885.2;Note=isoform 2 precursor is encoded by transcript variant 2;gbkey=CDS;gene=Fndc1;product=fibronectin type III domain-containing protein 1 isoform 2 precursor;protein_id=NP_001074885.2;extra_copy_number=0
CM058257.1	Liftoff	CDS	15189357	15189806	.	-	.	ID=cds-NP_001074885.2;Parent=rna-NM_001081416.3;Dbxref=CCDS:CCDS37431.1,GeneID:68655,GenBank:NP_001074885.2,MGI:MGI:1915905;Name=NP_001074885.2;Note=isoform 2 precursor is encoded by transcript variant 2;gbkey=CDS;gene=Fndc1;product=fibronectin type III domain-containing protein 1 isoform 2 precursor;protein_id=NP_001074885.2;extra_copy_number=0
CM058257.1	Liftoff	CDS	15190787	15190898	.	-	.	ID=cds-NP_001074885.2;Parent=rna-NM_001081416.3;Dbxref=CCDS:CCDS37431.1,GeneID:68655,GenBank:NP_001074885.2,MGI:MGI:1915905;Name=NP_001074885.2;Note=isoform 2 precursor is encoded by transcript variant 2;gbkey=CDS;gene=Fndc1;product=fibronectin type III domain-containing protein 1 isoform 2 precursor;protein_id=NP_001074885.2;extra_copy_number=0
CM058257.1	Liftoff	CDS	15194055	15194155	.	-	.	ID=cds-NP_001074885.2;Parent=rna-NM_001081416.3;Dbxref=CCDS:CCDS37431.1,GeneID:68655,GenBank:NP_001074885.2,MGI:MGI:1915905;Name=NP_001074885.2;Note=isoform 2 precursor is encoded by transcript variant 2;gbkey=CDS;gene=Fndc1;product=fibronectin type III domain-containing protein 1 isoform 2 precursor;protein_id=NP_001074885.2;extra_copy_number=0
CM058257.1	Liftoff	CDS	15195790	15198204	.	-	.	ID=cds-NP_001074885.2;Parent=rna-NM_001081416.3;Dbxref=CCDS:CCDS37431.1,GeneID:68655,GenBank:NP_001074885.2,MGI:MGI:1915905;Name=NP_001074885.2;Note=isoform 2 precursor is encoded by transcript variant 2;gbkey=CDS;gene=Fndc1;product=fibronectin type III domain-containing protein 1 isoform 2 precursor;protein_id=NP_001074885.2;extra_copy_number=0
CM058257.1	Liftoff	CDS	15199778	15199966	.	-	.	ID=cds-NP_001074885.2;Parent=rna-NM_001081416.3;Dbxref=CCDS:CCDS37431.1,GeneID:68655,GenBank:NP_001074885.2,MGI:MGI:1915905;Name=NP_001074885.2;Note=isoform 2 precursor is encoded by transcript variant 2;gbkey=CDS;gene=Fndc1;product=fibronectin type III domain-containing protein 1 isoform 2 precursor;protein_id=NP_001074885.2;extra_copy_number=0
CM058257.1	Liftoff	CDS	15203047	15203154	.	-	.	ID=cds-NP_001074885.2;Parent=rna-NM_001081416.3;Dbxref=CCDS:CCDS37431.1,GeneID:68655,GenBank:NP_001074885.2,MGI:MGI:1915905;Name=NP_001074885.2;Note=isoform 2 precursor is encoded by transcript variant 2;gbkey=CDS;gene=Fndc1;product=fibronectin type III domain-containing protein 1 isoform 2 precursor;protein_id=NP_001074885.2;extra_copy_number=0
CM058257.1	Liftoff	CDS	15204444	15204631	.	-	.	ID=cds-NP_001074885.2;Parent=rna-NM_001081416.3;Dbxref=CCDS:CCDS37431.1,GeneID:68655,GenBank:NP_001074885.2,MGI:MGI:1915905;Name=NP_001074885.2;Note=isoform 2 precursor is encoded by transcript variant 2;gbkey=CDS;gene=Fndc1;product=fibronectin type III domain-containing protein 1 isoform 2 precursor;protein_id=NP_001074885.2;extra_copy_number=0
CM058257.1	Liftoff	CDS	15206771	15206888	.	-	.	ID=cds-NP_001074885.2;Parent=rna-NM_001081416.3;Dbxref=CCDS:CCDS37431.1,GeneID:68655,GenBank:NP_001074885.2,MGI:MGI:1915905;Name=NP_001074885.2;Note=isoform 2 precursor is encoded by transcript variant 2;gbkey=CDS;gene=Fndc1;product=fibronectin type III domain-containing protein 1 isoform 2 precursor;protein_id=NP_001074885.2;extra_copy_number=0
CM058257.1	Liftoff	CDS	15208746	15208844	.	-	.	ID=cds-NP_001074885.2;Parent=rna-NM_001081416.3;Dbxref=CCDS:CCDS37431.1,GeneID:68655,GenBank:NP_001074885.2,MGI:MGI:1915905;Name=NP_001074885.2;Note=isoform 2 precursor is encoded by transcript variant 2;gbkey=CDS;gene=Fndc1;product=fibronectin type III domain-containing protein 1 isoform 2 precursor;protein_id=NP_001074885.2;extra_copy_number=0
CM058257.1	Liftoff	CDS	15213394	15213600	.	-	.	ID=cds-NP_001074885.2;Parent=rna-NM_001081416.3;Dbxref=CCDS:CCDS37431.1,GeneID:68655,GenBank:NP_001074885.2,MGI:MGI:1915905;Name=NP_001074885.2;Note=isoform 2 precursor is encoded by transcript variant 2;gbkey=CDS;gene=Fndc1;product=fibronectin type III domain-containing protein 1 isoform 2 precursor;protein_id=NP_001074885.2;extra_copy_number=0
CM058257.1	Liftoff	CDS	15229229	15229423	.	-	.	ID=cds-NP_001074885.2;Parent=rna-NM_001081416.3;Dbxref=CCDS:CCDS37431.1,GeneID:68655,GenBank:NP_001074885.2,MGI:MGI:1915905;Name=NP_001074885.2;Note=isoform 2 precursor is encoded by transcript variant 2;gbkey=CDS;gene=Fndc1;product=fibronectin type III domain-containing protein 1 isoform 2 precursor;protein_id=NP_001074885.2;extra_copy_number=0
CM058257.1	Liftoff	CDS	15251428	15251527	.	-	.	ID=cds-NP_001074885.2;Parent=rna-NM_001081416.3;Dbxref=CCDS:CCDS37431.1,GeneID:68655,GenBank:NP_001074885.2,MGI:MGI:1915905;Name=NP_001074885.2;Note=isoform 2 precursor is encoded by transcript variant 2;gbkey=CDS;gene=Fndc1;product=fibronectin type III domain-containing protein 1 isoform 2 precursor;protein_id=NP_001074885.2;extra_copy_number=0
CM058257.1	Liftoff	mRNA	15162975	15251712	.	-	.	ID=rna-NM_001403750.1;Parent=gene-Fndc1;Dbxref=GeneID:68655,GenBank:NM_001403750.1,MGI:MGI:1915905;Name=NM_001403750.1;gbkey=mRNA;gene=Fndc1;product=fibronectin type III domain containing 1%2C transcript variant 1;tag=RefSeq Select;transcript_id=NM_001403750.1;matches_ref_protein=True;valid_ORF=True;extra_copy_number=0
CM058257.1	Liftoff	exon	15162975	15163723	.	-	.	ID=exon-NM_001403750.1-23;Parent=rna-NM_001403750.1;Dbxref=GeneID:68655,GenBank:NM_001403750.1,MGI:MGI:1915905;gbkey=mRNA;gene=Fndc1;product=fibronectin type III domain containing 1%2C transcript variant 1;tag=RefSeq Select;transcript_id=NM_001403750.1;extra_copy_number=0
CM058257.1	Liftoff	exon	15165061	15165183	.	-	.	ID=exon-NM_001403750.1-22;Parent=rna-NM_001403750.1;Dbxref=GeneID:68655,GenBank:NM_001403750.1,MGI:MGI:1915905;gbkey=mRNA;gene=Fndc1;product=fibronectin type III domain containing 1%2C transcript variant 1;tag=RefSeq Select;transcript_id=NM_001403750.1;extra_copy_number=0
CM058257.1	Liftoff	exon	15166015	15166176	.	-	.	ID=exon-NM_001403750.1-21;Parent=rna-NM_001403750.1;Dbxref=GeneID:68655,GenBank:NM_001403750.1,MGI:MGI:1915905;gbkey=mRNA;gene=Fndc1;product=fibronectin type III domain containing 1%2C transcript variant 1;tag=RefSeq Select;transcript_id=NM_001403750.1;extra_copy_number=0
CM058257.1	Liftoff	exon	15167286	15167315	.	-	.	ID=exon-NM_001403750.1-20;Parent=rna-NM_001403750.1;Dbxref=GeneID:68655,GenBank:NM_001403750.1,MGI:MGI:1915905;gbkey=mRNA;gene=Fndc1;product=fibronectin type III domain containing 1%2C transcript variant 1;tag=RefSeq Select;transcript_id=NM_001403750.1;extra_copy_number=0
CM058257.1	Liftoff	exon	15170958	15171037	.	-	.	ID=exon-NM_001403750.1-19;Parent=rna-NM_001403750.1;Dbxref=GeneID:68655,GenBank:NM_001403750.1,MGI:MGI:1915905;gbkey=mRNA;gene=Fndc1;product=fibronectin type III domain containing 1%2C transcript variant 1;tag=RefSeq Select;transcript_id=NM_001403750.1;extra_copy_number=0
CM058257.1	Liftoff	exon	15174737	15174845	.	-	.	ID=exon-NM_001403750.1-18;Parent=rna-NM_001403750.1;Dbxref=GeneID:68655,GenBank:NM_001403750.1,MGI:MGI:1915905;gbkey=mRNA;gene=Fndc1;product=fibronectin type III domain containing 1%2C transcript variant 1;tag=RefSeq Select;transcript_id=NM_001403750.1;extra_copy_number=0
CM058257.1	Liftoff	exon	15177917	15178147	.	-	.	ID=exon-NM_001403750.1-17;Parent=rna-NM_001403750.1;Dbxref=GeneID:68655,GenBank:NM_001403750.1,MGI:MGI:1915905;gbkey=mRNA;gene=Fndc1;product=fibronectin type III domain containing 1%2C transcript variant 1;tag=RefSeq Select;transcript_id=NM_001403750.1;extra_copy_number=0
CM058257.1	Liftoff	exon	15180657	15180800	.	-	.	ID=exon-NM_001403750.1-16;Parent=rna-NM_001403750.1;Dbxref=GeneID:68655,GenBank:NM_001403750.1,MGI:MGI:1915905;gbkey=mRNA;gene=Fndc1;product=fibronectin type III domain containing 1%2C transcript variant 1;tag=RefSeq Select;transcript_id=NM_001403750.1;extra_copy_number=0
CM058257.1	Liftoff	exon	15182861	15182929	.	-	.	ID=exon-NM_001403750.1-15;Parent=rna-NM_001403750.1;Dbxref=GeneID:68655,GenBank:NM_001403750.1,MGI:MGI:1915905;gbkey=mRNA;gene=Fndc1;product=fibronectin type III domain containing 1%2C transcript variant 1;tag=RefSeq Select;transcript_id=NM_001403750.1;extra_copy_number=0
CM058257.1	Liftoff	exon	15189357	15189806	.	-	.	ID=exon-NM_001403750.1-14;Parent=rna-NM_001403750.1;Dbxref=GeneID:68655,GenBank:NM_001403750.1,MGI:MGI:1915905;gbkey=mRNA;gene=Fndc1;product=fibronectin type III domain containing 1%2C transcript variant 1;tag=RefSeq Select;transcript_id=NM_001403750.1;extra_copy_number=0
CM058257.1	Liftoff	exon	15190787	15190898	.	-	.	ID=exon-NM_001403750.1-13;Parent=rna-NM_001403750.1;Dbxref=GeneID:68655,GenBank:NM_001403750.1,MGI:MGI:1915905;gbkey=mRNA;gene=Fndc1;product=fibronectin type III domain containing 1%2C transcript variant 1;tag=RefSeq Select;transcript_id=NM_001403750.1;extra_copy_number=0
CM058257.1	Liftoff	exon	15194055	15194155	.	-	.	ID=exon-NM_001403750.1-12;Parent=rna-NM_001403750.1;Dbxref=GeneID:68655,GenBank:NM_001403750.1,MGI:MGI:1915905;gbkey=mRNA;gene=Fndc1;product=fibronectin type III domain containing 1%2C transcript variant 1;tag=RefSeq Select;transcript_id=NM_001403750.1;extra_copy_number=0
CM058257.1	Liftoff	exon	15195790	15198204	.	-	.	ID=exon-NM_001403750.1-11;Parent=rna-NM_001403750.1;Dbxref=GeneID:68655,GenBank:NM_001403750.1,MGI:MGI:1915905;gbkey=mRNA;gene=Fndc1;product=fibronectin type III domain containing 1%2C transcript variant 1;tag=RefSeq Select;transcript_id=NM_001403750.1;extra_copy_number=0
CM058257.1	Liftoff	exon	15199778	15199966	.	-	.	ID=exon-NM_001403750.1-10;Parent=rna-NM_001403750.1;Dbxref=GeneID:68655,GenBank:NM_001403750.1,MGI:MGI:1915905;gbkey=mRNA;gene=Fndc1;product=fibronectin type III domain containing 1%2C transcript variant 1;tag=RefSeq Select;transcript_id=NM_001403750.1;extra_copy_number=0
CM058257.1	Liftoff	exon	15203047	15203154	.	-	.	ID=exon-NM_001403750.1-9;Parent=rna-NM_001403750.1;Dbxref=GeneID:68655,GenBank:NM_001403750.1,MGI:MGI:1915905;gbkey=mRNA;gene=Fndc1;product=fibronectin type III domain containing 1%2C transcript variant 1;tag=RefSeq Select;transcript_id=NM_001403750.1;extra_copy_number=0
CM058257.1	Liftoff	exon	15204444	15204631	.	-	.	ID=exon-NM_001403750.1-8;Parent=rna-NM_001403750.1;Dbxref=GeneID:68655,GenBank:NM_001403750.1,MGI:MGI:1915905;gbkey=mRNA;gene=Fndc1;product=fibronectin type III domain containing 1%2C transcript variant 1;tag=RefSeq Select;transcript_id=NM_001403750.1;extra_copy_number=0
CM058257.1	Liftoff	exon	15206771	15206888	.	-	.	ID=exon-NM_001403750.1-7;Parent=rna-NM_001403750.1;Dbxref=GeneID:68655,GenBank:NM_001403750.1,MGI:MGI:1915905;gbkey=mRNA;gene=Fndc1;product=fibronectin type III domain containing 1%2C transcript variant 1;tag=RefSeq Select;transcript_id=NM_001403750.1;extra_copy_number=0
CM058257.1	Liftoff	exon	15208746	15208844	.	-	.	ID=exon-NM_001403750.1-6;Parent=rna-NM_001403750.1;Dbxref=GeneID:68655,GenBank:NM_001403750.1,MGI:MGI:1915905;gbkey=mRNA;gene=Fndc1;product=fibronectin type III domain containing 1%2C transcript variant 1;tag=RefSeq Select;transcript_id=NM_001403750.1;extra_copy_number=0
CM058257.1	Liftoff	exon	15213394	15213600	.	-	.	ID=exon-NM_001403750.1-5;Parent=rna-NM_001403750.1;Dbxref=GeneID:68655,GenBank:NM_001403750.1,MGI:MGI:1915905;gbkey=mRNA;gene=Fndc1;product=fibronectin type III domain containing 1%2C transcript variant 1;tag=RefSeq Select;transcript_id=NM_001403750.1;extra_copy_number=0
CM058257.1	Liftoff	exon	15225295	15225363	.	-	.	ID=exon-NM_001403750.1-4;Parent=rna-NM_001403750.1;Dbxref=GeneID:68655,GenBank:NM_001403750.1,MGI:MGI:1915905;gbkey=mRNA;gene=Fndc1;product=fibronectin type III domain containing 1%2C transcript variant 1;tag=RefSeq Select;transcript_id=NM_001403750.1;extra_copy_number=0
CM058257.1	Liftoff	exon	15225968	15226054	.	-	.	ID=exon-NM_001403750.1-3;Parent=rna-NM_001403750.1;Dbxref=GeneID:68655,GenBank:NM_001403750.1,MGI:MGI:1915905;gbkey=mRNA;gene=Fndc1;product=fibronectin type III domain containing 1%2C transcript variant 1;tag=RefSeq Select;transcript_id=NM_001403750.1;extra_copy_number=0
CM058257.1	Liftoff	exon	15229229	15229423	.	-	.	ID=exon-NM_001403750.1-2;Parent=rna-NM_001403750.1;Dbxref=GeneID:68655,GenBank:NM_001403750.1,MGI:MGI:1915905;gbkey=mRNA;gene=Fndc1;product=fibronectin type III domain containing 1%2C transcript variant 1;tag=RefSeq Select;transcript_id=NM_001403750.1;extra_copy_number=0
CM058257.1	Liftoff	exon	15251428	15251712	.	-	.	ID=exon-NM_001403750.1-1;Parent=rna-NM_001403750.1;Dbxref=GeneID:68655,GenBank:NM_001403750.1,MGI:MGI:1915905;gbkey=mRNA;gene=Fndc1;product=fibronectin type III domain containing 1%2C transcript variant 1;tag=RefSeq Select;transcript_id=NM_001403750.1;extra_copy_number=0
CM058257.1	Liftoff	CDS	15163608	15163723	.	-	.	ID=cds-NP_001390679.1;Parent=rna-NM_001403750.1;Dbxref=GeneID:68655,GenBank:NP_001390679.1,MGI:MGI:1915905;Name=NP_001390679.1;Note=isoform 1 precursor is encoded by transcript variant 1;gbkey=CDS;gene=Fndc1;product=fibronectin type III domain-containing protein 1 isoform 1 precursor;protein_id=NP_001390679.1;tag=RefSeq Select;extra_copy_number=0
CM058257.1	Liftoff	CDS	15165061	15165183	.	-	.	ID=cds-NP_001390679.1;Parent=rna-NM_001403750.1;Dbxref=GeneID:68655,GenBank:NP_001390679.1,MGI:MGI:1915905;Name=NP_001390679.1;Note=isoform 1 precursor is encoded by transcript variant 1;gbkey=CDS;gene=Fndc1;product=fibronectin type III domain-containing protein 1 isoform 1 precursor;protein_id=NP_001390679.1;tag=RefSeq Select;extra_copy_number=0
CM058257.1	Liftoff	CDS	15166015	15166176	.	-	.	ID=cds-NP_001390679.1;Parent=rna-NM_001403750.1;Dbxref=GeneID:68655,GenBank:NP_001390679.1,MGI:MGI:1915905;Name=NP_001390679.1;Note=isoform 1 precursor is encoded by transcript variant 1;gbkey=CDS;gene=Fndc1;product=fibronectin type III domain-containing protein 1 isoform 1 precursor;protein_id=NP_001390679.1;tag=RefSeq Select;extra_copy_number=0
CM058257.1	Liftoff	CDS	15167286	15167315	.	-	.	ID=cds-NP_001390679.1;Parent=rna-NM_001403750.1;Dbxref=GeneID:68655,GenBank:NP_001390679.1,MGI:MGI:1915905;Name=NP_001390679.1;Note=isoform 1 precursor is encoded by transcript variant 1;gbkey=CDS;gene=Fndc1;product=fibronectin type III domain-containing protein 1 isoform 1 precursor;protein_id=NP_001390679.1;tag=RefSeq Select;extra_copy_number=0
CM058257.1	Liftoff	CDS	15170958	15171037	.	-	.	ID=cds-NP_001390679.1;Parent=rna-NM_001403750.1;Dbxref=GeneID:68655,GenBank:NP_001390679.1,MGI:MGI:1915905;Name=NP_001390679.1;Note=isoform 1 precursor is encoded by transcript variant 1;gbkey=CDS;gene=Fndc1;product=fibronectin type III domain-containing protein 1 isoform 1 precursor;protein_id=NP_001390679.1;tag=RefSeq Select;extra_copy_number=0
CM058257.1	Liftoff	CDS	15174737	15174845	.	-	.	ID=cds-NP_001390679.1;Parent=rna-NM_001403750.1;Dbxref=GeneID:68655,GenBank:NP_001390679.1,MGI:MGI:1915905;Name=NP_001390679.1;Note=isoform 1 precursor is encoded by transcript variant 1;gbkey=CDS;gene=Fndc1;product=fibronectin type III domain-containing protein 1 isoform 1 precursor;protein_id=NP_001390679.1;tag=RefSeq Select;extra_copy_number=0
CM058257.1	Liftoff	CDS	15177917	15178147	.	-	.	ID=cds-NP_001390679.1;Parent=rna-NM_001403750.1;Dbxref=GeneID:68655,GenBank:NP_001390679.1,MGI:MGI:1915905;Name=NP_001390679.1;Note=isoform 1 precursor is encoded by transcript variant 1;gbkey=CDS;gene=Fndc1;product=fibronectin type III domain-containing protein 1 isoform 1 precursor;protein_id=NP_001390679.1;tag=RefSeq Select;extra_copy_number=0
CM058257.1	Liftoff	CDS	15180657	15180800	.	-	.	ID=cds-NP_001390679.1;Parent=rna-NM_001403750.1;Dbxref=GeneID:68655,GenBank:NP_001390679.1,MGI:MGI:1915905;Name=NP_001390679.1;Note=isoform 1 precursor is encoded by transcript variant 1;gbkey=CDS;gene=Fndc1;product=fibronectin type III domain-containing protein 1 isoform 1 precursor;protein_id=NP_001390679.1;tag=RefSeq Select;extra_copy_number=0
CM058257.1	Liftoff	CDS	15182861	15182929	.	-	.	ID=cds-NP_001390679.1;Parent=rna-NM_001403750.1;Dbxref=GeneID:68655,GenBank:NP_001390679.1,MGI:MGI:1915905;Name=NP_001390679.1;Note=isoform 1 precursor is encoded by transcript variant 1;gbkey=CDS;gene=Fndc1;product=fibronectin type III domain-containing protein 1 isoform 1 precursor;protein_id=NP_001390679.1;tag=RefSeq Select;extra_copy_number=0
CM058257.1	Liftoff	CDS	15189357	15189806	.	-	.	ID=cds-NP_001390679.1;Parent=rna-NM_001403750.1;Dbxref=GeneID:68655,GenBank:NP_001390679.1,MGI:MGI:1915905;Name=NP_001390679.1;Note=isoform 1 precursor is encoded by transcript variant 1;gbkey=CDS;gene=Fndc1;product=fibronectin type III domain-containing protein 1 isoform 1 precursor;protein_id=NP_001390679.1;tag=RefSeq Select;extra_copy_number=0
CM058257.1	Liftoff	CDS	15190787	15190898	.	-	.	ID=cds-NP_001390679.1;Parent=rna-NM_001403750.1;Dbxref=GeneID:68655,GenBank:NP_001390679.1,MGI:MGI:1915905;Name=NP_001390679.1;Note=isoform 1 precursor is encoded by transcript variant 1;gbkey=CDS;gene=Fndc1;product=fibronectin type III domain-containing protein 1 isoform 1 precursor;protein_id=NP_001390679.1;tag=RefSeq Select;extra_copy_number=0
CM058257.1	Liftoff	CDS	15194055	15194155	.	-	.	ID=cds-NP_001390679.1;Parent=rna-NM_001403750.1;Dbxref=GeneID:68655,GenBank:NP_001390679.1,MGI:MGI:1915905;Name=NP_001390679.1;Note=isoform 1 precursor is encoded by transcript variant 1;gbkey=CDS;gene=Fndc1;product=fibronectin type III domain-containing protein 1 isoform 1 precursor;protein_id=NP_001390679.1;tag=RefSeq Select;extra_copy_number=0
CM058257.1	Liftoff	CDS	15195790	15198204	.	-	.	ID=cds-NP_001390679.1;Parent=rna-NM_001403750.1;Dbxref=GeneID:68655,GenBank:NP_001390679.1,MGI:MGI:1915905;Name=NP_001390679.1;Note=isoform 1 precursor is encoded by transcript variant 1;gbkey=CDS;gene=Fndc1;product=fibronectin type III domain-containing protein 1 isoform 1 precursor;protein_id=NP_001390679.1;tag=RefSeq Select;extra_copy_number=0
CM058257.1	Liftoff	CDS	15199778	15199966	.	-	.	ID=cds-NP_001390679.1;Parent=rna-NM_001403750.1;Dbxref=GeneID:68655,GenBank:NP_001390679.1,MGI:MGI:1915905;Name=NP_001390679.1;Note=isoform 1 precursor is encoded by transcript variant 1;gbkey=CDS;gene=Fndc1;product=fibronectin type III domain-containing protein 1 isoform 1 precursor;protein_id=NP_001390679.1;tag=RefSeq Select;extra_copy_number=0
CM058257.1	Liftoff	CDS	15203047	15203154	.	-	.	ID=cds-NP_001390679.1;Parent=rna-NM_001403750.1;Dbxref=GeneID:68655,GenBank:NP_001390679.1,MGI:MGI:1915905;Name=NP_001390679.1;Note=isoform 1 precursor is encoded by transcript variant 1;gbkey=CDS;gene=Fndc1;product=fibronectin type III domain-containing protein 1 isoform 1 precursor;protein_id=NP_001390679.1;tag=RefSeq Select;extra_copy_number=0
CM058257.1	Liftoff	CDS	15204444	15204631	.	-	.	ID=cds-NP_001390679.1;Parent=rna-NM_001403750.1;Dbxref=GeneID:68655,GenBank:NP_001390679.1,MGI:MGI:1915905;Name=NP_001390679.1;Note=isoform 1 precursor is encoded by transcript variant 1;gbkey=CDS;gene=Fndc1;product=fibronectin type III domain-containing protein 1 isoform 1 precursor;protein_id=NP_001390679.1;tag=RefSeq Select;extra_copy_number=0
CM058257.1	Liftoff	CDS	15206771	15206888	.	-	.	ID=cds-NP_001390679.1;Parent=rna-NM_001403750.1;Dbxref=GeneID:68655,GenBank:NP_001390679.1,MGI:MGI:1915905;Name=NP_001390679.1;Note=isoform 1 precursor is encoded by transcript variant 1;gbkey=CDS;gene=Fndc1;product=fibronectin type III domain-containing protein 1 isoform 1 precursor;protein_id=NP_001390679.1;tag=RefSeq Select;extra_copy_number=0
CM058257.1	Liftoff	CDS	15208746	15208844	.	-	.	ID=cds-NP_001390679.1;Parent=rna-NM_001403750.1;Dbxref=GeneID:68655,GenBank:NP_001390679.1,MGI:MGI:1915905;Name=NP_001390679.1;Note=isoform 1 precursor is encoded by transcript variant 1;gbkey=CDS;gene=Fndc1;product=fibronectin type III domain-containing protein 1 isoform 1 precursor;protein_id=NP_001390679.1;tag=RefSeq Select;extra_copy_number=0
CM058257.1	Liftoff	CDS	15213394	15213600	.	-	.	ID=cds-NP_001390679.1;Parent=rna-NM_001403750.1;Dbxref=GeneID:68655,GenBank:NP_001390679.1,MGI:MGI:1915905;Name=NP_001390679.1;Note=isoform 1 precursor is encoded by transcript variant 1;gbkey=CDS;gene=Fndc1;product=fibronectin type III domain-containing protein 1 isoform 1 precursor;protein_id=NP_001390679.1;tag=RefSeq Select;extra_copy_number=0
CM058257.1	Liftoff	CDS	15225295	15225363	.	-	.	ID=cds-NP_001390679.1;Parent=rna-NM_001403750.1;Dbxref=GeneID:68655,GenBank:NP_001390679.1,MGI:MGI:1915905;Name=NP_001390679.1;Note=isoform 1 precursor is encoded by transcript variant 1;gbkey=CDS;gene=Fndc1;product=fibronectin type III domain-containing protein 1 isoform 1 precursor;protein_id=NP_001390679.1;tag=RefSeq Select;extra_copy_number=0
CM058257.1	Liftoff	CDS	15225968	15226054	.	-	.	ID=cds-NP_001390679.1;Parent=rna-NM_001403750.1;Dbxref=GeneID:68655,GenBank:NP_001390679.1,MGI:MGI:1915905;Name=NP_001390679.1;Note=isoform 1 precursor is encoded by transcript variant 1;gbkey=CDS;gene=Fndc1;product=fibronectin type III domain-containing protein 1 isoform 1 precursor;protein_id=NP_001390679.1;tag=RefSeq Select;extra_copy_number=0
CM058257.1	Liftoff	CDS	15229229	15229423	.	-	.	ID=cds-NP_001390679.1;Parent=rna-NM_001403750.1;Dbxref=GeneID:68655,GenBank:NP_001390679.1,MGI:MGI:1915905;Name=NP_001390679.1;Note=isoform 1 precursor is encoded by transcript variant 1;gbkey=CDS;gene=Fndc1;product=fibronectin type III domain-containing protein 1 isoform 1 precursor;protein_id=NP_001390679.1;tag=RefSeq Select;extra_copy_number=0
CM058257.1	Liftoff	CDS	15251428	15251527	.	-	.	ID=cds-NP_001390679.1;Parent=rna-NM_001403750.1;Dbxref=GeneID:68655,GenBank:NP_001390679.1,MGI:MGI:1915905;Name=NP_001390679.1;Note=isoform 1 precursor is encoded by transcript variant 1;gbkey=CDS;gene=Fndc1;product=fibronectin type III domain-containing protein 1 isoform 1 precursor;protein_id=NP_001390679.1;tag=RefSeq Select;extra_copy_number=0
CM058257.1	Liftoff	mRNA	15162975	15251712	.	-	.	ID=rna-NM_001403751.1;Parent=gene-Fndc1;Dbxref=GeneID:68655,GenBank:NM_001403751.1,MGI:MGI:1915905;Name=NM_001403751.1;gbkey=mRNA;gene=Fndc1;product=fibronectin type III domain containing 1%2C transcript variant 3;transcript_id=NM_001403751.1;matches_ref_protein=True;valid_ORF=True;extra_copy_number=0
CM058257.1	Liftoff	exon	15162975	15163723	.	-	.	ID=exon-NM_001403751.1-20;Parent=rna-NM_001403751.1;Dbxref=GeneID:68655,GenBank:NM_001403751.1,MGI:MGI:1915905;gbkey=mRNA;gene=Fndc1;product=fibronectin type III domain containing 1%2C transcript variant 3;transcript_id=NM_001403751.1;extra_copy_number=0
CM058257.1	Liftoff	exon	15165061	15165183	.	-	.	ID=exon-NM_001403751.1-19;Parent=rna-NM_001403751.1;Dbxref=GeneID:68655,GenBank:NM_001403751.1,MGI:MGI:1915905;gbkey=mRNA;gene=Fndc1;product=fibronectin type III domain containing 1%2C transcript variant 3;transcript_id=NM_001403751.1;extra_copy_number=0
CM058257.1	Liftoff	exon	15166015	15166176	.	-	.	ID=exon-NM_001403751.1-18;Parent=rna-NM_001403751.1;Dbxref=GeneID:68655,GenBank:NM_001403751.1,MGI:MGI:1915905;gbkey=mRNA;gene=Fndc1;product=fibronectin type III domain containing 1%2C transcript variant 3;transcript_id=NM_001403751.1;extra_copy_number=0
CM058257.1	Liftoff	exon	15167286	15167315	.	-	.	ID=exon-NM_001403751.1-17;Parent=rna-NM_001403751.1;Dbxref=GeneID:68655,GenBank:NM_001403751.1,MGI:MGI:1915905;gbkey=mRNA;gene=Fndc1;product=fibronectin type III domain containing 1%2C transcript variant 3;transcript_id=NM_001403751.1;extra_copy_number=0
CM058257.1	Liftoff	exon	15170958	15171037	.	-	.	ID=exon-NM_001403751.1-16;Parent=rna-NM_001403751.1;Dbxref=GeneID:68655,GenBank:NM_001403751.1,MGI:MGI:1915905;gbkey=mRNA;gene=Fndc1;product=fibronectin type III domain containing 1%2C transcript variant 3;transcript_id=NM_001403751.1;extra_copy_number=0
CM058257.1	Liftoff	exon	15174737	15174845	.	-	.	ID=exon-NM_001403751.1-15;Parent=rna-NM_001403751.1;Dbxref=GeneID:68655,GenBank:NM_001403751.1,MGI:MGI:1915905;gbkey=mRNA;gene=Fndc1;product=fibronectin type III domain containing 1%2C transcript variant 3;transcript_id=NM_001403751.1;extra_copy_number=0
CM058257.1	Liftoff	exon	15177917	15178147	.	-	.	ID=exon-NM_001403751.1-14;Parent=rna-NM_001403751.1;Dbxref=GeneID:68655,GenBank:NM_001403751.1,MGI:MGI:1915905;gbkey=mRNA;gene=Fndc1;product=fibronectin type III domain containing 1%2C transcript variant 3;transcript_id=NM_001403751.1;extra_copy_number=0
CM058257.1	Liftoff	exon	15180657	15180800	.	-	.	ID=exon-NM_001403751.1-13;Parent=rna-NM_001403751.1;Dbxref=GeneID:68655,GenBank:NM_001403751.1,MGI:MGI:1915905;gbkey=mRNA;gene=Fndc1;product=fibronectin type III domain containing 1%2C transcript variant 3;transcript_id=NM_001403751.1;extra_copy_number=0
CM058257.1	Liftoff	exon	15182861	15182929	.	-	.	ID=exon-NM_001403751.1-12;Parent=rna-NM_001403751.1;Dbxref=GeneID:68655,GenBank:NM_001403751.1,MGI:MGI:1915905;gbkey=mRNA;gene=Fndc1;product=fibronectin type III domain containing 1%2C transcript variant 3;transcript_id=NM_001403751.1;extra_copy_number=0
CM058257.1	Liftoff	exon	15189357	15189806	.	-	.	ID=exon-NM_001403751.1-11;Parent=rna-NM_001403751.1;Dbxref=GeneID:68655,GenBank:NM_001403751.1,MGI:MGI:1915905;gbkey=mRNA;gene=Fndc1;product=fibronectin type III domain containing 1%2C transcript variant 3;transcript_id=NM_001403751.1;extra_copy_number=0
CM058257.1	Liftoff	exon	15190787	15190898	.	-	.	ID=exon-NM_001403751.1-10;Parent=rna-NM_001403751.1;Dbxref=GeneID:68655,GenBank:NM_001403751.1,MGI:MGI:1915905;gbkey=mRNA;gene=Fndc1;product=fibronectin type III domain containing 1%2C transcript variant 3;transcript_id=NM_001403751.1;extra_copy_number=0
CM058257.1	Liftoff	exon	15194055	15194155	.	-	.	ID=exon-NM_001403751.1-9;Parent=rna-NM_001403751.1;Dbxref=GeneID:68655,GenBank:NM_001403751.1,MGI:MGI:1915905;gbkey=mRNA;gene=Fndc1;product=fibronectin type III domain containing 1%2C transcript variant 3;transcript_id=NM_001403751.1;extra_copy_number=0
CM058257.1	Liftoff	exon	15195790	15198204	.	-	.	ID=exon-NM_001403751.1-8;Parent=rna-NM_001403751.1;Dbxref=GeneID:68655,GenBank:NM_001403751.1,MGI:MGI:1915905;gbkey=mRNA;gene=Fndc1;product=fibronectin type III domain containing 1%2C transcript variant 3;transcript_id=NM_001403751.1;extra_copy_number=0
CM058257.1	Liftoff	exon	15199778	15199966	.	-	.	ID=exon-NM_001403751.1-7;Parent=rna-NM_001403751.1;Dbxref=GeneID:68655,GenBank:NM_001403751.1,MGI:MGI:1915905;gbkey=mRNA;gene=Fndc1;product=fibronectin type III domain containing 1%2C transcript variant 3;transcript_id=NM_001403751.1;extra_copy_number=0
CM058257.1	Liftoff	exon	15203047	15203154	.	-	.	ID=exon-NM_001403751.1-6;Parent=rna-NM_001403751.1;Dbxref=GeneID:68655,GenBank:NM_001403751.1,MGI:MGI:1915905;gbkey=mRNA;gene=Fndc1;product=fibronectin type III domain containing 1%2C transcript variant 3;transcript_id=NM_001403751.1;extra_copy_number=0
CM058257.1	Liftoff	exon	15204444	15204631	.	-	.	ID=exon-NM_001403751.1-5;Parent=rna-NM_001403751.1;Dbxref=GeneID:68655,GenBank:NM_001403751.1,MGI:MGI:1915905;gbkey=mRNA;gene=Fndc1;product=fibronectin type III domain containing 1%2C transcript variant 3;transcript_id=NM_001403751.1;extra_copy_number=0
CM058257.1	Liftoff	exon	15206771	15206888	.	-	.	ID=exon-NM_001403751.1-4;Parent=rna-NM_001403751.1;Dbxref=GeneID:68655,GenBank:NM_001403751.1,MGI:MGI:1915905;gbkey=mRNA;gene=Fndc1;product=fibronectin type III domain containing 1%2C transcript variant 3;transcript_id=NM_001403751.1;extra_copy_number=0
CM058257.1	Liftoff	exon	15208746	15208844	.	-	.	ID=exon-NM_001403751.1-3;Parent=rna-NM_001403751.1;Dbxref=GeneID:68655,GenBank:NM_001403751.1,MGI:MGI:1915905;gbkey=mRNA;gene=Fndc1;product=fibronectin type III domain containing 1%2C transcript variant 3;transcript_id=NM_001403751.1;extra_copy_number=0
CM058257.1	Liftoff	exon	15213394	15213600	.	-	.	ID=exon-NM_001403751.1-2;Parent=rna-NM_001403751.1;Dbxref=GeneID:68655,GenBank:NM_001403751.1,MGI:MGI:1915905;gbkey=mRNA;gene=Fndc1;product=fibronectin type III domain containing 1%2C transcript variant 3;transcript_id=NM_001403751.1;extra_copy_number=0
CM058257.1	Liftoff	exon	15251428	15251712	.	-	.	ID=exon-NM_001403751.1-1;Parent=rna-NM_001403751.1;Dbxref=GeneID:68655,GenBank:NM_001403751.1,MGI:MGI:1915905;gbkey=mRNA;gene=Fndc1;product=fibronectin type III domain containing 1%2C transcript variant 3;transcript_id=NM_001403751.1;extra_copy_number=0
CM058257.1	Liftoff	CDS	15163608	15163723	.	-	.	ID=cds-NP_001390680.1;Parent=rna-NM_001403751.1;Dbxref=GeneID:68655,GenBank:NP_001390680.1,MGI:MGI:1915905;Name=NP_001390680.1;Note=isoform 3 precursor is encoded by transcript variant 3;gbkey=CDS;gene=Fndc1;product=fibronectin type III domain-containing protein 1 isoform 3 precursor;protein_id=NP_001390680.1;extra_copy_number=0
CM058257.1	Liftoff	CDS	15165061	15165183	.	-	.	ID=cds-NP_001390680.1;Parent=rna-NM_001403751.1;Dbxref=GeneID:68655,GenBank:NP_001390680.1,MGI:MGI:1915905;Name=NP_001390680.1;Note=isoform 3 precursor is encoded by transcript variant 3;gbkey=CDS;gene=Fndc1;product=fibronectin type III domain-containing protein 1 isoform 3 precursor;protein_id=NP_001390680.1;extra_copy_number=0
CM058257.1	Liftoff	CDS	15166015	15166176	.	-	.	ID=cds-NP_001390680.1;Parent=rna-NM_001403751.1;Dbxref=GeneID:68655,GenBank:NP_001390680.1,MGI:MGI:1915905;Name=NP_001390680.1;Note=isoform 3 precursor is encoded by transcript variant 3;gbkey=CDS;gene=Fndc1;product=fibronectin type III domain-containing protein 1 isoform 3 precursor;protein_id=NP_001390680.1;extra_copy_number=0
CM058257.1	Liftoff	CDS	15167286	15167315	.	-	.	ID=cds-NP_001390680.1;Parent=rna-NM_001403751.1;Dbxref=GeneID:68655,GenBank:NP_001390680.1,MGI:MGI:1915905;Name=NP_001390680.1;Note=isoform 3 precursor is encoded by transcript variant 3;gbkey=CDS;gene=Fndc1;product=fibronectin type III domain-containing protein 1 isoform 3 precursor;protein_id=NP_001390680.1;extra_copy_number=0
CM058257.1	Liftoff	CDS	15170958	15171037	.	-	.	ID=cds-NP_001390680.1;Parent=rna-NM_001403751.1;Dbxref=GeneID:68655,GenBank:NP_001390680.1,MGI:MGI:1915905;Name=NP_001390680.1;Note=isoform 3 precursor is encoded by transcript variant 3;gbkey=CDS;gene=Fndc1;product=fibronectin type III domain-containing protein 1 isoform 3 precursor;protein_id=NP_001390680.1;extra_copy_number=0
CM058257.1	Liftoff	CDS	15174737	15174845	.	-	.	ID=cds-NP_001390680.1;Parent=rna-NM_001403751.1;Dbxref=GeneID:68655,GenBank:NP_001390680.1,MGI:MGI:1915905;Name=NP_001390680.1;Note=isoform 3 precursor is encoded by transcript variant 3;gbkey=CDS;gene=Fndc1;product=fibronectin type III domain-containing protein 1 isoform 3 precursor;protein_id=NP_001390680.1;extra_copy_number=0
CM058257.1	Liftoff	CDS	15177917	15178147	.	-	.	ID=cds-NP_001390680.1;Parent=rna-NM_001403751.1;Dbxref=GeneID:68655,GenBank:NP_001390680.1,MGI:MGI:1915905;Name=NP_001390680.1;Note=isoform 3 precursor is encoded by transcript variant 3;gbkey=CDS;gene=Fndc1;product=fibronectin type III domain-containing protein 1 isoform 3 precursor;protein_id=NP_001390680.1;extra_copy_number=0
CM058257.1	Liftoff	CDS	15180657	15180800	.	-	.	ID=cds-NP_001390680.1;Parent=rna-NM_001403751.1;Dbxref=GeneID:68655,GenBank:NP_001390680.1,MGI:MGI:1915905;Name=NP_001390680.1;Note=isoform 3 precursor is encoded by transcript variant 3;gbkey=CDS;gene=Fndc1;product=fibronectin type III domain-containing protein 1 isoform 3 precursor;protein_id=NP_001390680.1;extra_copy_number=0
CM058257.1	Liftoff	CDS	15182861	15182929	.	-	.	ID=cds-NP_001390680.1;Parent=rna-NM_001403751.1;Dbxref=GeneID:68655,GenBank:NP_001390680.1,MGI:MGI:1915905;Name=NP_001390680.1;Note=isoform 3 precursor is encoded by transcript variant 3;gbkey=CDS;gene=Fndc1;product=fibronectin type III domain-containing protein 1 isoform 3 precursor;protein_id=NP_001390680.1;extra_copy_number=0
CM058257.1	Liftoff	CDS	15189357	15189806	.	-	.	ID=cds-NP_001390680.1;Parent=rna-NM_001403751.1;Dbxref=GeneID:68655,GenBank:NP_001390680.1,MGI:MGI:1915905;Name=NP_001390680.1;Note=isoform 3 precursor is encoded by transcript variant 3;gbkey=CDS;gene=Fndc1;product=fibronectin type III domain-containing protein 1 isoform 3 precursor;protein_id=NP_001390680.1;extra_copy_number=0
CM058257.1	Liftoff	CDS	15190787	15190898	.	-	.	ID=cds-NP_001390680.1;Parent=rna-NM_001403751.1;Dbxref=GeneID:68655,GenBank:NP_001390680.1,MGI:MGI:1915905;Name=NP_001390680.1;Note=isoform 3 precursor is encoded by transcript variant 3;gbkey=CDS;gene=Fndc1;product=fibronectin type III domain-containing protein 1 isoform 3 precursor;protein_id=NP_001390680.1;extra_copy_number=0
CM058257.1	Liftoff	CDS	15194055	15194155	.	-	.	ID=cds-NP_001390680.1;Parent=rna-NM_001403751.1;Dbxref=GeneID:68655,GenBank:NP_001390680.1,MGI:MGI:1915905;Name=NP_001390680.1;Note=isoform 3 precursor is encoded by transcript variant 3;gbkey=CDS;gene=Fndc1;product=fibronectin type III domain-containing protein 1 isoform 3 precursor;protein_id=NP_001390680.1;extra_copy_number=0
CM058257.1	Liftoff	CDS	15195790	15198204	.	-	.	ID=cds-NP_001390680.1;Parent=rna-NM_001403751.1;Dbxref=GeneID:68655,GenBank:NP_001390680.1,MGI:MGI:1915905;Name=NP_001390680.1;Note=isoform 3 precursor is encoded by transcript variant 3;gbkey=CDS;gene=Fndc1;product=fibronectin type III domain-containing protein 1 isoform 3 precursor;protein_id=NP_001390680.1;extra_copy_number=0
CM058257.1	Liftoff	CDS	15199778	15199966	.	-	.	ID=cds-NP_001390680.1;Parent=rna-NM_001403751.1;Dbxref=GeneID:68655,GenBank:NP_001390680.1,MGI:MGI:1915905;Name=NP_001390680.1;Note=isoform 3 precursor is encoded by transcript variant 3;gbkey=CDS;gene=Fndc1;product=fibronectin type III domain-containing protein 1 isoform 3 precursor;protein_id=NP_001390680.1;extra_copy_number=0
CM058257.1	Liftoff	CDS	15203047	15203154	.	-	.	ID=cds-NP_001390680.1;Parent=rna-NM_001403751.1;Dbxref=GeneID:68655,GenBank:NP_001390680.1,MGI:MGI:1915905;Name=NP_001390680.1;Note=isoform 3 precursor is encoded by transcript variant 3;gbkey=CDS;gene=Fndc1;product=fibronectin type III domain-containing protein 1 isoform 3 precursor;protein_id=NP_001390680.1;extra_copy_number=0
CM058257.1	Liftoff	CDS	15204444	15204631	.	-	.	ID=cds-NP_001390680.1;Parent=rna-NM_001403751.1;Dbxref=GeneID:68655,GenBank:NP_001390680.1,MGI:MGI:1915905;Name=NP_001390680.1;Note=isoform 3 precursor is encoded by transcript variant 3;gbkey=CDS;gene=Fndc1;product=fibronectin type III domain-containing protein 1 isoform 3 precursor;protein_id=NP_001390680.1;extra_copy_number=0
CM058257.1	Liftoff	CDS	15206771	15206888	.	-	.	ID=cds-NP_001390680.1;Parent=rna-NM_001403751.1;Dbxref=GeneID:68655,GenBank:NP_001390680.1,MGI:MGI:1915905;Name=NP_001390680.1;Note=isoform 3 precursor is encoded by transcript variant 3;gbkey=CDS;gene=Fndc1;product=fibronectin type III domain-containing protein 1 isoform 3 precursor;protein_id=NP_001390680.1;extra_copy_number=0
CM058257.1	Liftoff	CDS	15208746	15208844	.	-	.	ID=cds-NP_001390680.1;Parent=rna-NM_001403751.1;Dbxref=GeneID:68655,GenBank:NP_001390680.1,MGI:MGI:1915905;Name=NP_001390680.1;Note=isoform 3 precursor is encoded by transcript variant 3;gbkey=CDS;gene=Fndc1;product=fibronectin type III domain-containing protein 1 isoform 3 precursor;protein_id=NP_001390680.1;extra_copy_number=0
CM058257.1	Liftoff	CDS	15213394	15213600	.	-	.	ID=cds-NP_001390680.1;Parent=rna-NM_001403751.1;Dbxref=GeneID:68655,GenBank:NP_001390680.1,MGI:MGI:1915905;Name=NP_001390680.1;Note=isoform 3 precursor is encoded by transcript variant 3;gbkey=CDS;gene=Fndc1;product=fibronectin type III domain-containing protein 1 isoform 3 precursor;protein_id=NP_001390680.1;extra_copy_number=0
CM058257.1	Liftoff	CDS	15251428	15251527	.	-	.	ID=cds-NP_001390680.1;Parent=rna-NM_001403751.1;Dbxref=GeneID:68655,GenBank:NP_001390680.1,MGI:MGI:1915905;Name=NP_001390680.1;Note=isoform 3 precursor is encoded by transcript variant 3;gbkey=CDS;gene=Fndc1;product=fibronectin type III domain-containing protein 1 isoform 3 precursor;protein_id=NP_001390680.1;extra_copy_number=0
CM058257.1	Liftoff	mRNA	15162975	15251712	.	-	.	ID=rna-NM_001403752.1;Parent=gene-Fndc1;Dbxref=GeneID:68655,GenBank:NM_001403752.1,MGI:MGI:1915905;Name=NM_001403752.1;gbkey=mRNA;gene=Fndc1;product=fibronectin type III domain containing 1%2C transcript variant 4;transcript_id=NM_001403752.1;matches_ref_protein=True;valid_ORF=True;extra_copy_number=0
CM058257.1	Liftoff	exon	15162975	15163723	.	-	.	ID=exon-NM_001403752.1-19;Parent=rna-NM_001403752.1;Dbxref=GeneID:68655,GenBank:NM_001403752.1,MGI:MGI:1915905;gbkey=mRNA;gene=Fndc1;product=fibronectin type III domain containing 1%2C transcript variant 4;transcript_id=NM_001403752.1;extra_copy_number=0
CM058257.1	Liftoff	exon	15165061	15165183	.	-	.	ID=exon-NM_001403752.1-18;Parent=rna-NM_001403752.1;Dbxref=GeneID:68655,GenBank:NM_001403752.1,MGI:MGI:1915905;gbkey=mRNA;gene=Fndc1;product=fibronectin type III domain containing 1%2C transcript variant 4;transcript_id=NM_001403752.1;extra_copy_number=0
CM058257.1	Liftoff	exon	15166015	15166176	.	-	.	ID=exon-NM_001403752.1-17;Parent=rna-NM_001403752.1;Dbxref=GeneID:68655,GenBank:NM_001403752.1,MGI:MGI:1915905;gbkey=mRNA;gene=Fndc1;product=fibronectin type III domain containing 1%2C transcript variant 4;transcript_id=NM_001403752.1;extra_copy_number=0
CM058257.1	Liftoff	exon	15167286	15167315	.	-	.	ID=exon-NM_001403752.1-16;Parent=rna-NM_001403752.1;Dbxref=GeneID:68655,GenBank:NM_001403752.1,MGI:MGI:1915905;gbkey=mRNA;gene=Fndc1;product=fibronectin type III domain containing 1%2C transcript variant 4;transcript_id=NM_001403752.1;extra_copy_number=0
CM058257.1	Liftoff	exon	15170958	15171037	.	-	.	ID=exon-NM_001403752.1-15;Parent=rna-NM_001403752.1;Dbxref=GeneID:68655,GenBank:NM_001403752.1,MGI:MGI:1915905;gbkey=mRNA;gene=Fndc1;product=fibronectin type III domain containing 1%2C transcript variant 4;transcript_id=NM_001403752.1;extra_copy_number=0
CM058257.1	Liftoff	exon	15174737	15174845	.	-	.	ID=exon-NM_001403752.1-14;Parent=rna-NM_001403752.1;Dbxref=GeneID:68655,GenBank:NM_001403752.1,MGI:MGI:1915905;gbkey=mRNA;gene=Fndc1;product=fibronectin type III domain containing 1%2C transcript variant 4;transcript_id=NM_001403752.1;extra_copy_number=0
CM058257.1	Liftoff	exon	15177917	15178147	.	-	.	ID=exon-NM_001403752.1-13;Parent=rna-NM_001403752.1;Dbxref=GeneID:68655,GenBank:NM_001403752.1,MGI:MGI:1915905;gbkey=mRNA;gene=Fndc1;product=fibronectin type III domain containing 1%2C transcript variant 4;transcript_id=NM_001403752.1;extra_copy_number=0
CM058257.1	Liftoff	exon	15180657	15180800	.	-	.	ID=exon-NM_001403752.1-12;Parent=rna-NM_001403752.1;Dbxref=GeneID:68655,GenBank:NM_001403752.1,MGI:MGI:1915905;gbkey=mRNA;gene=Fndc1;product=fibronectin type III domain containing 1%2C transcript variant 4;transcript_id=NM_001403752.1;extra_copy_number=0
CM058257.1	Liftoff	exon	15182861	15182929	.	-	.	ID=exon-NM_001403752.1-11;Parent=rna-NM_001403752.1;Dbxref=GeneID:68655,GenBank:NM_001403752.1,MGI:MGI:1915905;gbkey=mRNA;gene=Fndc1;product=fibronectin type III domain containing 1%2C transcript variant 4;transcript_id=NM_001403752.1;extra_copy_number=0
CM058257.1	Liftoff	exon	15189357	15189806	.	-	.	ID=exon-NM_001403752.1-10;Parent=rna-NM_001403752.1;Dbxref=GeneID:68655,GenBank:NM_001403752.1,MGI:MGI:1915905;gbkey=mRNA;gene=Fndc1;product=fibronectin type III domain containing 1%2C transcript variant 4;transcript_id=NM_001403752.1;extra_copy_number=0
CM058257.1	Liftoff	exon	15190787	15190898	.	-	.	ID=exon-NM_001403752.1-9;Parent=rna-NM_001403752.1;Dbxref=GeneID:68655,GenBank:NM_001403752.1,MGI:MGI:1915905;gbkey=mRNA;gene=Fndc1;product=fibronectin type III domain containing 1%2C transcript variant 4;transcript_id=NM_001403752.1;extra_copy_number=0
CM058257.1	Liftoff	exon	15194055	15194155	.	-	.	ID=exon-NM_001403752.1-8;Parent=rna-NM_001403752.1;Dbxref=GeneID:68655,GenBank:NM_001403752.1,MGI:MGI:1915905;gbkey=mRNA;gene=Fndc1;product=fibronectin type III domain containing 1%2C transcript variant 4;transcript_id=NM_001403752.1;extra_copy_number=0
CM058257.1	Liftoff	exon	15195790	15198204	.	-	.	ID=exon-NM_001403752.1-7;Parent=rna-NM_001403752.1;Dbxref=GeneID:68655,GenBank:NM_001403752.1,MGI:MGI:1915905;gbkey=mRNA;gene=Fndc1;product=fibronectin type III domain containing 1%2C transcript variant 4;transcript_id=NM_001403752.1;extra_copy_number=0
CM058257.1	Liftoff	exon	15203047	15203154	.	-	.	ID=exon-NM_001403752.1-6;Parent=rna-NM_001403752.1;Dbxref=GeneID:68655,GenBank:NM_001403752.1,MGI:MGI:1915905;gbkey=mRNA;gene=Fndc1;product=fibronectin type III domain containing 1%2C transcript variant 4;transcript_id=NM_001403752.1;extra_copy_number=0
CM058257.1	Liftoff	exon	15204444	15204631	.	-	.	ID=exon-NM_001403752.1-5;Parent=rna-NM_001403752.1;Dbxref=GeneID:68655,GenBank:NM_001403752.1,MGI:MGI:1915905;gbkey=mRNA;gene=Fndc1;product=fibronectin type III domain containing 1%2C transcript variant 4;transcript_id=NM_001403752.1;extra_copy_number=0
CM058257.1	Liftoff	exon	15206771	15206888	.	-	.	ID=exon-NM_001403752.1-4;Parent=rna-NM_001403752.1;Dbxref=GeneID:68655,GenBank:NM_001403752.1,MGI:MGI:1915905;gbkey=mRNA;gene=Fndc1;product=fibronectin type III domain containing 1%2C transcript variant 4;transcript_id=NM_001403752.1;extra_copy_number=0
CM058257.1	Liftoff	exon	15208746	15208844	.	-	.	ID=exon-NM_001403752.1-3;Parent=rna-NM_001403752.1;Dbxref=GeneID:68655,GenBank:NM_001403752.1,MGI:MGI:1915905;gbkey=mRNA;gene=Fndc1;product=fibronectin type III domain containing 1%2C transcript variant 4;transcript_id=NM_001403752.1;extra_copy_number=0
CM058257.1	Liftoff	exon	15213394	15213600	.	-	.	ID=exon-NM_001403752.1-2;Parent=rna-NM_001403752.1;Dbxref=GeneID:68655,GenBank:NM_001403752.1,MGI:MGI:1915905;gbkey=mRNA;gene=Fndc1;product=fibronectin type III domain containing 1%2C transcript variant 4;transcript_id=NM_001403752.1;extra_copy_number=0
CM058257.1	Liftoff	exon	15251428	15251712	.	-	.	ID=exon-NM_001403752.1-1;Parent=rna-NM_001403752.1;Dbxref=GeneID:68655,GenBank:NM_001403752.1,MGI:MGI:1915905;gbkey=mRNA;gene=Fndc1;product=fibronectin type III domain containing 1%2C transcript variant 4;transcript_id=NM_001403752.1;extra_copy_number=0
CM058257.1	Liftoff	CDS	15163608	15163723	.	-	.	ID=cds-NP_001390681.1;Parent=rna-NM_001403752.1;Dbxref=GeneID:68655,GenBank:NP_001390681.1,MGI:MGI:1915905;Name=NP_001390681.1;Note=isoform 4 precursor is encoded by transcript variant 4;gbkey=CDS;gene=Fndc1;product=fibronectin type III domain-containing protein 1 isoform 4 precursor;protein_id=NP_001390681.1;extra_copy_number=0
CM058257.1	Liftoff	CDS	15165061	15165183	.	-	.	ID=cds-NP_001390681.1;Parent=rna-NM_001403752.1;Dbxref=GeneID:68655,GenBank:NP_001390681.1,MGI:MGI:1915905;Name=NP_001390681.1;Note=isoform 4 precursor is encoded by transcript variant 4;gbkey=CDS;gene=Fndc1;product=fibronectin type III domain-containing protein 1 isoform 4 precursor;protein_id=NP_001390681.1;extra_copy_number=0
CM058257.1	Liftoff	CDS	15166015	15166176	.	-	.	ID=cds-NP_001390681.1;Parent=rna-NM_001403752.1;Dbxref=GeneID:68655,GenBank:NP_001390681.1,MGI:MGI:1915905;Name=NP_001390681.1;Note=isoform 4 precursor is encoded by transcript variant 4;gbkey=CDS;gene=Fndc1;product=fibronectin type III domain-containing protein 1 isoform 4 precursor;protein_id=NP_001390681.1;extra_copy_number=0
CM058257.1	Liftoff	CDS	15167286	15167315	.	-	.	ID=cds-NP_001390681.1;Parent=rna-NM_001403752.1;Dbxref=GeneID:68655,GenBank:NP_001390681.1,MGI:MGI:1915905;Name=NP_001390681.1;Note=isoform 4 precursor is encoded by transcript variant 4;gbkey=CDS;gene=Fndc1;product=fibronectin type III domain-containing protein 1 isoform 4 precursor;protein_id=NP_001390681.1;extra_copy_number=0
CM058257.1	Liftoff	CDS	15170958	15171037	.	-	.	ID=cds-NP_001390681.1;Parent=rna-NM_001403752.1;Dbxref=GeneID:68655,GenBank:NP_001390681.1,MGI:MGI:1915905;Name=NP_001390681.1;Note=isoform 4 precursor is encoded by transcript variant 4;gbkey=CDS;gene=Fndc1;product=fibronectin type III domain-containing protein 1 isoform 4 precursor;protein_id=NP_001390681.1;extra_copy_number=0
CM058257.1	Liftoff	CDS	15174737	15174845	.	-	.	ID=cds-NP_001390681.1;Parent=rna-NM_001403752.1;Dbxref=GeneID:68655,GenBank:NP_001390681.1,MGI:MGI:1915905;Name=NP_001390681.1;Note=isoform 4 precursor is encoded by transcript variant 4;gbkey=CDS;gene=Fndc1;product=fibronectin type III domain-containing protein 1 isoform 4 precursor;protein_id=NP_001390681.1;extra_copy_number=0
CM058257.1	Liftoff	CDS	15177917	15178147	.	-	.	ID=cds-NP_001390681.1;Parent=rna-NM_001403752.1;Dbxref=GeneID:68655,GenBank:NP_001390681.1,MGI:MGI:1915905;Name=NP_001390681.1;Note=isoform 4 precursor is encoded by transcript variant 4;gbkey=CDS;gene=Fndc1;product=fibronectin type III domain-containing protein 1 isoform 4 precursor;protein_id=NP_001390681.1;extra_copy_number=0
CM058257.1	Liftoff	CDS	15180657	15180800	.	-	.	ID=cds-NP_001390681.1;Parent=rna-NM_001403752.1;Dbxref=GeneID:68655,GenBank:NP_001390681.1,MGI:MGI:1915905;Name=NP_001390681.1;Note=isoform 4 precursor is encoded by transcript variant 4;gbkey=CDS;gene=Fndc1;product=fibronectin type III domain-containing protein 1 isoform 4 precursor;protein_id=NP_001390681.1;extra_copy_number=0
CM058257.1	Liftoff	CDS	15182861	15182929	.	-	.	ID=cds-NP_001390681.1;Parent=rna-NM_001403752.1;Dbxref=GeneID:68655,GenBank:NP_001390681.1,MGI:MGI:1915905;Name=NP_001390681.1;Note=isoform 4 precursor is encoded by transcript variant 4;gbkey=CDS;gene=Fndc1;product=fibronectin type III domain-containing protein 1 isoform 4 precursor;protein_id=NP_001390681.1;extra_copy_number=0
CM058257.1	Liftoff	CDS	15189357	15189806	.	-	.	ID=cds-NP_001390681.1;Parent=rna-NM_001403752.1;Dbxref=GeneID:68655,GenBank:NP_001390681.1,MGI:MGI:1915905;Name=NP_001390681.1;Note=isoform 4 precursor is encoded by transcript variant 4;gbkey=CDS;gene=Fndc1;product=fibronectin type III domain-containing protein 1 isoform 4 precursor;protein_id=NP_001390681.1;extra_copy_number=0
CM058257.1	Liftoff	CDS	15190787	15190898	.	-	.	ID=cds-NP_001390681.1;Parent=rna-NM_001403752.1;Dbxref=GeneID:68655,GenBank:NP_001390681.1,MGI:MGI:1915905;Name=NP_001390681.1;Note=isoform 4 precursor is encoded by transcript variant 4;gbkey=CDS;gene=Fndc1;product=fibronectin type III domain-containing protein 1 isoform 4 precursor;protein_id=NP_001390681.1;extra_copy_number=0
CM058257.1	Liftoff	CDS	15194055	15194155	.	-	.	ID=cds-NP_001390681.1;Parent=rna-NM_001403752.1;Dbxref=GeneID:68655,GenBank:NP_001390681.1,MGI:MGI:1915905;Name=NP_001390681.1;Note=isoform 4 precursor is encoded by transcript variant 4;gbkey=CDS;gene=Fndc1;product=fibronectin type III domain-containing protein 1 isoform 4 precursor;protein_id=NP_001390681.1;extra_copy_number=0
CM058257.1	Liftoff	CDS	15195790	15198204	.	-	.	ID=cds-NP_001390681.1;Parent=rna-NM_001403752.1;Dbxref=GeneID:68655,GenBank:NP_001390681.1,MGI:MGI:1915905;Name=NP_001390681.1;Note=isoform 4 precursor is encoded by transcript variant 4;gbkey=CDS;gene=Fndc1;product=fibronectin type III domain-containing protein 1 isoform 4 precursor;protein_id=NP_001390681.1;extra_copy_number=0
CM058257.1	Liftoff	CDS	15203047	15203154	.	-	.	ID=cds-NP_001390681.1;Parent=rna-NM_001403752.1;Dbxref=GeneID:68655,GenBank:NP_001390681.1,MGI:MGI:1915905;Name=NP_001390681.1;Note=isoform 4 precursor is encoded by transcript variant 4;gbkey=CDS;gene=Fndc1;product=fibronectin type III domain-containing protein 1 isoform 4 precursor;protein_id=NP_001390681.1;extra_copy_number=0
CM058257.1	Liftoff	CDS	15204444	15204631	.	-	.	ID=cds-NP_001390681.1;Parent=rna-NM_001403752.1;Dbxref=GeneID:68655,GenBank:NP_001390681.1,MGI:MGI:1915905;Name=NP_001390681.1;Note=isoform 4 precursor is encoded by transcript variant 4;gbkey=CDS;gene=Fndc1;product=fibronectin type III domain-containing protein 1 isoform 4 precursor;protein_id=NP_001390681.1;extra_copy_number=0
CM058257.1	Liftoff	CDS	15206771	15206888	.	-	.	ID=cds-NP_001390681.1;Parent=rna-NM_001403752.1;Dbxref=GeneID:68655,GenBank:NP_001390681.1,MGI:MGI:1915905;Name=NP_001390681.1;Note=isoform 4 precursor is encoded by transcript variant 4;gbkey=CDS;gene=Fndc1;product=fibronectin type III domain-containing protein 1 isoform 4 precursor;protein_id=NP_001390681.1;extra_copy_number=0
CM058257.1	Liftoff	CDS	15208746	15208844	.	-	.	ID=cds-NP_001390681.1;Parent=rna-NM_001403752.1;Dbxref=GeneID:68655,GenBank:NP_001390681.1,MGI:MGI:1915905;Name=NP_001390681.1;Note=isoform 4 precursor is encoded by transcript variant 4;gbkey=CDS;gene=Fndc1;product=fibronectin type III domain-containing protein 1 isoform 4 precursor;protein_id=NP_001390681.1;extra_copy_number=0
CM058257.1	Liftoff	CDS	15213394	15213600	.	-	.	ID=cds-NP_001390681.1;Parent=rna-NM_001403752.1;Dbxref=GeneID:68655,GenBank:NP_001390681.1,MGI:MGI:1915905;Name=NP_001390681.1;Note=isoform 4 precursor is encoded by transcript variant 4;gbkey=CDS;gene=Fndc1;product=fibronectin type III domain-containing protein 1 isoform 4 precursor;protein_id=NP_001390681.1;extra_copy_number=0
CM058257.1	Liftoff	CDS	15251428	15251527	.	-	.	ID=cds-NP_001390681.1;Parent=rna-NM_001403752.1;Dbxref=GeneID:68655,GenBank:NP_001390681.1,MGI:MGI:1915905;Name=NP_001390681.1;Note=isoform 4 precursor is encoded by transcript variant 4;gbkey=CDS;gene=Fndc1;product=fibronectin type III domain-containing protein 1 isoform 4 precursor;protein_id=NP_001390681.1;extra_copy_number=0
CM058257.1	Liftoff	transcript	15182855	15251736	.	-	.	ID=rna-XR_385179.5;Parent=gene-Fndc1;Dbxref=GeneID:68655,GenBank:XR_385179.5,MGI:MGI:1915905;Name=XR_385179.5;gbkey=misc_RNA;gene=Fndc1;model_evidence=Supporting evidence includes similarity to: 3 mRNAs%2C 11 ESTs%2C 1 Protein%2C 28 long SRA reads%2C and 100%25 coverage of the annotated genomic feature by RNAseq alignments%2C including 9 samples with support for all annotated introns;product=fibronectin type III domain containing 1%2C transcript variant X6;transcript_id=XR_385179.5;extra_copy_number=0
CM058257.1	Liftoff	exon	15182855	15182929	.	-	.	ID=exon-XR_385179.5-16;Parent=rna-XR_385179.5;Dbxref=GeneID:68655,GenBank:XR_385179.5,MGI:MGI:1915905;gbkey=misc_RNA;gene=Fndc1;product=fibronectin type III domain containing 1%2C transcript variant X6;transcript_id=XR_385179.5;extra_copy_number=0
CM058257.1	Liftoff	exon	15185881	15185973	.	-	.	ID=exon-XR_385179.5-15;Parent=rna-XR_385179.5;Dbxref=GeneID:68655,GenBank:XR_385179.5,MGI:MGI:1915905;gbkey=misc_RNA;gene=Fndc1;product=fibronectin type III domain containing 1%2C transcript variant X6;transcript_id=XR_385179.5;extra_copy_number=0
CM058257.1	Liftoff	exon	15188296	15189806	.	-	.	ID=exon-XR_385179.5-14;Parent=rna-XR_385179.5;Dbxref=GeneID:68655,GenBank:XR_385179.5,MGI:MGI:1915905;gbkey=misc_RNA;gene=Fndc1;product=fibronectin type III domain containing 1%2C transcript variant X6;transcript_id=XR_385179.5;extra_copy_number=0
CM058257.1	Liftoff	exon	15190787	15190898	.	-	.	ID=exon-XR_385179.5-13;Parent=rna-XR_385179.5;Dbxref=GeneID:68655,GenBank:XR_385179.5,MGI:MGI:1915905;gbkey=misc_RNA;gene=Fndc1;product=fibronectin type III domain containing 1%2C transcript variant X6;transcript_id=XR_385179.5;extra_copy_number=0
CM058257.1	Liftoff	exon	15194055	15194155	.	-	.	ID=exon-XR_385179.5-12;Parent=rna-XR_385179.5;Dbxref=GeneID:68655,GenBank:XR_385179.5,MGI:MGI:1915905;gbkey=misc_RNA;gene=Fndc1;product=fibronectin type III domain containing 1%2C transcript variant X6;transcript_id=XR_385179.5;extra_copy_number=0
CM058257.1	Liftoff	exon	15195790	15198204	.	-	.	ID=exon-XR_385179.5-11;Parent=rna-XR_385179.5;Dbxref=GeneID:68655,GenBank:XR_385179.5,MGI:MGI:1915905;gbkey=misc_RNA;gene=Fndc1;product=fibronectin type III domain containing 1%2C transcript variant X6;transcript_id=XR_385179.5;extra_copy_number=0
CM058257.1	Liftoff	exon	15199778	15199966	.	-	.	ID=exon-XR_385179.5-10;Parent=rna-XR_385179.5;Dbxref=GeneID:68655,GenBank:XR_385179.5,MGI:MGI:1915905;gbkey=misc_RNA;gene=Fndc1;product=fibronectin type III domain containing 1%2C transcript variant X6;transcript_id=XR_385179.5;extra_copy_number=0
CM058257.1	Liftoff	exon	15203047	15203154	.	-	.	ID=exon-XR_385179.5-9;Parent=rna-XR_385179.5;Dbxref=GeneID:68655,GenBank:XR_385179.5,MGI:MGI:1915905;gbkey=misc_RNA;gene=Fndc1;product=fibronectin type III domain containing 1%2C transcript variant X6;transcript_id=XR_385179.5;extra_copy_number=0
CM058257.1	Liftoff	exon	15204444	15204631	.	-	.	ID=exon-XR_385179.5-8;Parent=rna-XR_385179.5;Dbxref=GeneID:68655,GenBank:XR_385179.5,MGI:MGI:1915905;gbkey=misc_RNA;gene=Fndc1;product=fibronectin type III domain containing 1%2C transcript variant X6;transcript_id=XR_385179.5;extra_copy_number=0
CM058257.1	Liftoff	exon	15206771	15206888	.	-	.	ID=exon-XR_385179.5-7;Parent=rna-XR_385179.5;Dbxref=GeneID:68655,GenBank:XR_385179.5,MGI:MGI:1915905;gbkey=misc_RNA;gene=Fndc1;product=fibronectin type III domain containing 1%2C transcript variant X6;transcript_id=XR_385179.5;extra_copy_number=0
CM058257.1	Liftoff	exon	15208746	15208844	.	-	.	ID=exon-XR_385179.5-6;Parent=rna-XR_385179.5;Dbxref=GeneID:68655,GenBank:XR_385179.5,MGI:MGI:1915905;gbkey=misc_RNA;gene=Fndc1;product=fibronectin type III domain containing 1%2C transcript variant X6;transcript_id=XR_385179.5;extra_copy_number=0
CM058257.1	Liftoff	exon	15213394	15213600	.	-	.	ID=exon-XR_385179.5-5;Parent=rna-XR_385179.5;Dbxref=GeneID:68655,GenBank:XR_385179.5,MGI:MGI:1915905;gbkey=misc_RNA;gene=Fndc1;product=fibronectin type III domain containing 1%2C transcript variant X6;transcript_id=XR_385179.5;extra_copy_number=0
CM058257.1	Liftoff	exon	15225295	15225363	.	-	.	ID=exon-XR_385179.5-4;Parent=rna-XR_385179.5;Dbxref=GeneID:68655,GenBank:XR_385179.5,MGI:MGI:1915905;gbkey=misc_RNA;gene=Fndc1;product=fibronectin type III domain containing 1%2C transcript variant X6;transcript_id=XR_385179.5;extra_copy_number=0
CM058257.1	Liftoff	exon	15225968	15226054	.	-	.	ID=exon-XR_385179.5-3;Parent=rna-XR_385179.5;Dbxref=GeneID:68655,GenBank:XR_385179.5,MGI:MGI:1915905;gbkey=misc_RNA;gene=Fndc1;product=fibronectin type III domain containing 1%2C transcript variant X6;transcript_id=XR_385179.5;extra_copy_number=0
CM058257.1	Liftoff	exon	15229229	15229423	.	-	.	ID=exon-XR_385179.5-2;Parent=rna-XR_385179.5;Dbxref=GeneID:68655,GenBank:XR_385179.5,MGI:MGI:1915905;gbkey=misc_RNA;gene=Fndc1;product=fibronectin type III domain containing 1%2C transcript variant X6;transcript_id=XR_385179.5;extra_copy_number=0
CM058257.1	Liftoff	exon	15251428	15251736	.	-	.	ID=exon-XR_385179.5-1;Parent=rna-XR_385179.5;Dbxref=GeneID:68655,GenBank:XR_385179.5,MGI:MGI:1915905;gbkey=misc_RNA;gene=Fndc1;product=fibronectin type III domain containing 1%2C transcript variant X6;transcript_id=XR_385179.5;extra_copy_number=0
CM058257.1	Liftoff	match	15236968	15238048	.	+	.	ID=61fdb5db-6b1d-4d6d-b9b3-f52a5cfa1e32;Target=NG_019769.3 1 1081 +;assembly_bases_aln=1081;assembly_bases_seq=1081;bit_score=2012.85;blast_aligner=1;blast_score=1081;common_component=0;e_value=0;filter_score=0;for_remapping=2;gap_count=0;hsp_percent_coverage=100;matchable_bases=1081;matched_bases=1081;num_ident=1081;num_mismatch=0;pct_coverage=100;pct_coverage_hiqual=100;pct_identity_gap=100;pct_identity_gapopen_only=100;pct_identity_ungap=100;rank=1;weighted_identity=1;coverage=1.0;sequence_ID=1.0;extra_copy_number=0;copy_num_ID=61fdb5db-6b1d-4d6d-b9b3-f52a5cfa1e32_0
CM058257.1	Liftoff	pseudogene	15237068	15237948	.	+	.	ID=gene-Gm7140;Dbxref=GeneID:634588,MGI:MGI:3645817;Name=Gm7140;description=predicted gene 7140;gbkey=Gene;gene=Gm7140;gene_biotype=pseudogene;gene_synonym=EG634588;pseudo=true;coverage=1.0;sequence_ID=1.0;extra_copy_number=0;copy_num_ID=gene-Gm7140_0
CM058257.1	Liftoff	gene	15256632	15261636	.	-	.	ID=gene-AU041480;Dbxref=GeneID:320936,MGI:MGI:2146998;Name=AU041480;description=expressed sequence AU041480;gbkey=Gene;gene=AU041480;gene_biotype=lncRNA;gene_synonym=D030054H15Rik;coverage=1.0;sequence_ID=1.0;extra_copy_number=0;copy_num_ID=gene-AU041480_0
CM058257.1	Liftoff	lnc_RNA	15256632	15261636	.	-	.	ID=rna-NR_168912.1;Parent=gene-AU041480;Dbxref=GeneID:320936,GenBank:NR_168912.1,MGI:MGI:2146998;Name=NR_168912.1;gbkey=ncRNA;gene=AU041480;product=expressed sequence AU041480;transcript_id=NR_168912.1;extra_copy_number=0
CM058257.1	Liftoff	exon	15256632	15258647	.	-	.	ID=exon-NR_168912.1-3;Parent=rna-NR_168912.1;Dbxref=GeneID:320936,GenBank:NR_168912.1,MGI:MGI:2146998;gbkey=ncRNA;gene=AU041480;product=expressed sequence AU041480;transcript_id=NR_168912.1;extra_copy_number=0
CM058257.1	Liftoff	exon	15258765	15258825	.	-	.	ID=exon-NR_168912.1-2;Parent=rna-NR_168912.1;Dbxref=GeneID:320936,GenBank:NR_168912.1,MGI:MGI:2146998;gbkey=ncRNA;gene=AU041480;product=expressed sequence AU041480;transcript_id=NR_168912.1;extra_copy_number=0
CM058257.1	Liftoff	exon	15261432	15261636	.	-	.	ID=exon-NR_168912.1-1;Parent=rna-NR_168912.1;Dbxref=GeneID:320936,GenBank:NR_168912.1,MGI:MGI:2146998;gbkey=ncRNA;gene=AU041480;product=expressed sequence AU041480;transcript_id=NR_168912.1;extra_copy_number=0
CM058257.1	Liftoff	gene	15279485	15538982	.	-	.	ID=gene-Gm1604a;Dbxref=GeneID:100040822,MGI:MGI:3807545;Name=Gm1604a;description=predicted gene 1604A;gbkey=Gene;gene=Gm1604a;gene_biotype=lncRNA;gene_synonym=E430024P14Rik;coverage=1.0;sequence_ID=1.0;extra_copy_number=0;copy_num_ID=gene-Gm1604a_0
CM058257.1	Liftoff	lnc_RNA	15279485	15538982	.	-	.	ID=rna-NR_168938.1;Parent=gene-Gm1604a;Dbxref=GeneID:100040822,GenBank:NR_168938.1,MGI:MGI:3807545;Name=NR_168938.1;gbkey=ncRNA;gene=Gm1604a;product=predicted gene 1604A%2C transcript variant 5;transcript_id=NR_168938.1;extra_copy_number=0
CM058257.1	Liftoff	exon	15279485	15280904	.	-	.	ID=exon-NR_168938.1-6;Parent=rna-NR_168938.1;Dbxref=GeneID:100040822,GenBank:NR_168938.1,MGI:MGI:3807545;gbkey=ncRNA;gene=Gm1604a;product=predicted gene 1604A%2C transcript variant 5;transcript_id=NR_168938.1;extra_copy_number=0
CM058257.1	Liftoff	exon	15311225	15311385	.	-	.	ID=exon-NR_168938.1-5;Parent=rna-NR_168938.1;Dbxref=GeneID:100040822,GenBank:NR_168938.1,MGI:MGI:3807545;gbkey=ncRNA;gene=Gm1604a;product=predicted gene 1604A%2C transcript variant 5;transcript_id=NR_168938.1;extra_copy_number=0
CM058257.1	Liftoff	exon	15477575	15477634	.	-	.	ID=exon-NR_168938.1-4;Parent=rna-NR_168938.1;Dbxref=GeneID:100040822,GenBank:NR_168938.1,MGI:MGI:3807545;gbkey=ncRNA;gene=Gm1604a;product=predicted gene 1604A%2C transcript variant 5;transcript_id=NR_168938.1;extra_copy_number=0
CM058257.1	Liftoff	exon	15528066	15528125	.	-	.	ID=exon-NR_168938.1-3;Parent=rna-NR_168938.1;Dbxref=GeneID:100040822,GenBank:NR_168938.1,MGI:MGI:3807545;gbkey=ncRNA;gene=Gm1604a;product=predicted gene 1604A%2C transcript variant 5;transcript_id=NR_168938.1;extra_copy_number=0
CM058257.1	Liftoff	exon	15531837	15533066	.	-	.	ID=exon-NR_168938.1-2;Parent=rna-NR_168938.1;Dbxref=GeneID:100040822,GenBank:NR_168938.1,MGI:MGI:3807545;gbkey=ncRNA;gene=Gm1604a;product=predicted gene 1604A%2C transcript variant 5;transcript_id=NR_168938.1;extra_copy_number=0
CM058257.1	Liftoff	exon	15538319	15538982	.	-	.	ID=exon-NR_168938.1-1;Parent=rna-NR_168938.1;Dbxref=GeneID:100040822,GenBank:NR_168938.1,MGI:MGI:3807545;gbkey=ncRNA;gene=Gm1604a;product=predicted gene 1604A%2C transcript variant 5;transcript_id=NR_168938.1;extra_copy_number=0
CM058257.1	Liftoff	lnc_RNA	15305521	15538982	.	-	.	ID=rna-NR_168937.1;Parent=gene-Gm1604a;Dbxref=GeneID:100040822,GenBank:NR_168937.1,MGI:MGI:3807545;Name=NR_168937.1;gbkey=ncRNA;gene=Gm1604a;product=predicted gene 1604A%2C transcript variant 4;transcript_id=NR_168937.1;extra_copy_number=0
CM058257.1	Liftoff	exon	15305521	15307081	.	-	.	ID=exon-NR_168937.1-6;Parent=rna-NR_168937.1;Dbxref=GeneID:100040822,GenBank:NR_168937.1,MGI:MGI:3807545;gbkey=ncRNA;gene=Gm1604a;product=predicted gene 1604A%2C transcript variant 4;transcript_id=NR_168937.1;extra_copy_number=0
CM058257.1	Liftoff	exon	15311225	15311385	.	-	.	ID=exon-NR_168937.1-5;Parent=rna-NR_168937.1;Dbxref=GeneID:100040822,GenBank:NR_168937.1,MGI:MGI:3807545;gbkey=ncRNA;gene=Gm1604a;product=predicted gene 1604A%2C transcript variant 4;transcript_id=NR_168937.1;extra_copy_number=0
CM058257.1	Liftoff	exon	15477575	15477634	.	-	.	ID=exon-NR_168937.1-4;Parent=rna-NR_168937.1;Dbxref=GeneID:100040822,GenBank:NR_168937.1,MGI:MGI:3807545;gbkey=ncRNA;gene=Gm1604a;product=predicted gene 1604A%2C transcript variant 4;transcript_id=NR_168937.1;extra_copy_number=0
CM058257.1	Liftoff	exon	15528066	15528125	.	-	.	ID=exon-NR_168937.1-3;Parent=rna-NR_168937.1;Dbxref=GeneID:100040822,GenBank:NR_168937.1,MGI:MGI:3807545;gbkey=ncRNA;gene=Gm1604a;product=predicted gene 1604A%2C transcript variant 4;transcript_id=NR_168937.1;extra_copy_number=0
CM058257.1	Liftoff	exon	15531837	15533066	.	-	.	ID=exon-NR_168937.1-2;Parent=rna-NR_168937.1;Dbxref=GeneID:100040822,GenBank:NR_168937.1,MGI:MGI:3807545;gbkey=ncRNA;gene=Gm1604a;product=predicted gene 1604A%2C transcript variant 4;transcript_id=NR_168937.1;extra_copy_number=0
CM058257.1	Liftoff	exon	15538319	15538982	.	-	.	ID=exon-NR_168937.1-1;Parent=rna-NR_168937.1;Dbxref=GeneID:100040822,GenBank:NR_168937.1,MGI:MGI:3807545;gbkey=ncRNA;gene=Gm1604a;product=predicted gene 1604A%2C transcript variant 4;transcript_id=NR_168937.1;extra_copy_number=0
CM058257.1	Liftoff	lnc_RNA	15305521	15377445	.	-	.	ID=rna-NR_168939.1;Parent=gene-Gm1604a;Dbxref=GeneID:100040822,GenBank:NR_168939.1,MGI:MGI:3807545;Name=NR_168939.1;gbkey=ncRNA;gene=Gm1604a;product=predicted gene 1604A%2C transcript variant 6;transcript_id=NR_168939.1;extra_copy_number=0
CM058257.1	Liftoff	exon	15305521	15307081	.	-	.	ID=exon-NR_168939.1-3;Parent=rna-NR_168939.1;Dbxref=GeneID:100040822,GenBank:NR_168939.1,MGI:MGI:3807545;gbkey=ncRNA;gene=Gm1604a;product=predicted gene 1604A%2C transcript variant 6;transcript_id=NR_168939.1;extra_copy_number=0
CM058257.1	Liftoff	exon	15311225	15311385	.	-	.	ID=exon-NR_168939.1-2;Parent=rna-NR_168939.1;Dbxref=GeneID:100040822,GenBank:NR_168939.1,MGI:MGI:3807545;gbkey=ncRNA;gene=Gm1604a;product=predicted gene 1604A%2C transcript variant 6;transcript_id=NR_168939.1;extra_copy_number=0
CM058257.1	Liftoff	exon	15377115	15377445	.	-	.	ID=exon-NR_168939.1-1;Parent=rna-NR_168939.1;Dbxref=GeneID:100040822,GenBank:NR_168939.1,MGI:MGI:3807545;gbkey=ncRNA;gene=Gm1604a;product=predicted gene 1604A%2C transcript variant 6;transcript_id=NR_168939.1;extra_copy_number=0
CM058257.1	Liftoff	lnc_RNA	15413545	15538982	.	-	.	ID=rna-NR_168932.1;Parent=gene-Gm1604a;Dbxref=GeneID:100040822,GenBank:NR_168932.1,MGI:MGI:3807545;Name=NR_168932.1;gbkey=ncRNA;gene=Gm1604a;product=predicted gene 1604A%2C transcript variant 2;transcript_id=NR_168932.1;extra_copy_number=0
CM058257.1	Liftoff	exon	15413545	15413624	.	-	.	ID=exon-NR_168932.1-5;Parent=rna-NR_168932.1;Dbxref=GeneID:100040822,GenBank:NR_168932.1,MGI:MGI:3807545;gbkey=ncRNA;gene=Gm1604a;product=predicted gene 1604A%2C transcript variant 2;transcript_id=NR_168932.1;extra_copy_number=0
CM058257.1	Liftoff	exon	15477575	15477634	.	-	.	ID=exon-NR_168932.1-4;Parent=rna-NR_168932.1;Dbxref=GeneID:100040822,GenBank:NR_168932.1,MGI:MGI:3807545;gbkey=ncRNA;gene=Gm1604a;product=predicted gene 1604A%2C transcript variant 2;transcript_id=NR_168932.1;extra_copy_number=0
CM058257.1	Liftoff	exon	15528066	15528125	.	-	.	ID=exon-NR_168932.1-3;Parent=rna-NR_168932.1;Dbxref=GeneID:100040822,GenBank:NR_168932.1,MGI:MGI:3807545;gbkey=ncRNA;gene=Gm1604a;product=predicted gene 1604A%2C transcript variant 2;transcript_id=NR_168932.1;extra_copy_number=0
CM058257.1	Liftoff	exon	15531837	15533066	.	-	.	ID=exon-NR_168932.1-2;Parent=rna-NR_168932.1;Dbxref=GeneID:100040822,GenBank:NR_168932.1,MGI:MGI:3807545;gbkey=ncRNA;gene=Gm1604a;product=predicted gene 1604A%2C transcript variant 2;transcript_id=NR_168932.1;extra_copy_number=0
CM058257.1	Liftoff	exon	15538319	15538982	.	-	.	ID=exon-NR_168932.1-1;Parent=rna-NR_168932.1;Dbxref=GeneID:100040822,GenBank:NR_168932.1,MGI:MGI:3807545;gbkey=ncRNA;gene=Gm1604a;product=predicted gene 1604A%2C transcript variant 2;transcript_id=NR_168932.1;extra_copy_number=0
CM058257.1	Liftoff	lnc_RNA	15413545	15538982	.	-	.	ID=rna-NR_168935.1;Parent=gene-Gm1604a;Dbxref=GeneID:100040822,GenBank:NR_168935.1,MGI:MGI:3807545;Name=NR_168935.1;gbkey=ncRNA;gene=Gm1604a;product=predicted gene 1604A%2C transcript variant 3;transcript_id=NR_168935.1;extra_copy_number=0
CM058257.1	Liftoff	exon	15413545	15413624	.	-	.	ID=exon-NR_168935.1-6;Parent=rna-NR_168935.1;Dbxref=GeneID:100040822,GenBank:NR_168935.1,MGI:MGI:3807545;gbkey=ncRNA;gene=Gm1604a;product=predicted gene 1604A%2C transcript variant 3;transcript_id=NR_168935.1;extra_copy_number=0
CM058257.1	Liftoff	exon	15477575	15477634	.	-	.	ID=exon-NR_168935.1-5;Parent=rna-NR_168935.1;Dbxref=GeneID:100040822,GenBank:NR_168935.1,MGI:MGI:3807545;gbkey=ncRNA;gene=Gm1604a;product=predicted gene 1604A%2C transcript variant 3;transcript_id=NR_168935.1;extra_copy_number=0
CM058257.1	Liftoff	exon	15485865	15485996	.	-	.	ID=exon-NR_168935.1-4;Parent=rna-NR_168935.1;Dbxref=GeneID:100040822,GenBank:NR_168935.1,MGI:MGI:3807545;gbkey=ncRNA;gene=Gm1604a;product=predicted gene 1604A%2C transcript variant 3;transcript_id=NR_168935.1;extra_copy_number=0
CM058257.1	Liftoff	exon	15528066	15528125	.	-	.	ID=exon-NR_168935.1-3;Parent=rna-NR_168935.1;Dbxref=GeneID:100040822,GenBank:NR_168935.1,MGI:MGI:3807545;gbkey=ncRNA;gene=Gm1604a;product=predicted gene 1604A%2C transcript variant 3;transcript_id=NR_168935.1;extra_copy_number=0
CM058257.1	Liftoff	exon	15531837	15533066	.	-	.	ID=exon-NR_168935.1-2;Parent=rna-NR_168935.1;Dbxref=GeneID:100040822,GenBank:NR_168935.1,MGI:MGI:3807545;gbkey=ncRNA;gene=Gm1604a;product=predicted gene 1604A%2C transcript variant 3;transcript_id=NR_168935.1;extra_copy_number=0
CM058257.1	Liftoff	exon	15538319	15538982	.	-	.	ID=exon-NR_168935.1-1;Parent=rna-NR_168935.1;Dbxref=GeneID:100040822,GenBank:NR_168935.1,MGI:MGI:3807545;gbkey=ncRNA;gene=Gm1604a;product=predicted gene 1604A%2C transcript variant 3;transcript_id=NR_168935.1;extra_copy_number=0
CM058257.1	Liftoff	lnc_RNA	15469455	15538982	.	-	.	ID=rna-NR_168930.1;Parent=gene-Gm1604a;Dbxref=GeneID:100040822,GenBank:NR_168930.1,MGI:MGI:3807545;Name=NR_168930.1;gbkey=ncRNA;gene=Gm1604a;product=predicted gene 1604A%2C transcript variant 1;transcript_id=NR_168930.1;extra_copy_number=0
CM058257.1	Liftoff	exon	15469455	15469772	.	-	.	ID=exon-NR_168930.1-5;Parent=rna-NR_168930.1;Dbxref=GeneID:100040822,GenBank:NR_168930.1,MGI:MGI:3807545;gbkey=ncRNA;gene=Gm1604a;product=predicted gene 1604A%2C transcript variant 1;transcript_id=NR_168930.1;extra_copy_number=0
CM058257.1	Liftoff	exon	15477575	15477634	.	-	.	ID=exon-NR_168930.1-4;Parent=rna-NR_168930.1;Dbxref=GeneID:100040822,GenBank:NR_168930.1,MGI:MGI:3807545;gbkey=ncRNA;gene=Gm1604a;product=predicted gene 1604A%2C transcript variant 1;transcript_id=NR_168930.1;extra_copy_number=0
CM058257.1	Liftoff	exon	15528066	15528125	.	-	.	ID=exon-NR_168930.1-3;Parent=rna-NR_168930.1;Dbxref=GeneID:100040822,GenBank:NR_168930.1,MGI:MGI:3807545;gbkey=ncRNA;gene=Gm1604a;product=predicted gene 1604A%2C transcript variant 1;transcript_id=NR_168930.1;extra_copy_number=0
CM058257.1	Liftoff	exon	15531837	15533066	.	-	.	ID=exon-NR_168930.1-2;Parent=rna-NR_168930.1;Dbxref=GeneID:100040822,GenBank:NR_168930.1,MGI:MGI:3807545;gbkey=ncRNA;gene=Gm1604a;product=predicted gene 1604A%2C transcript variant 1;transcript_id=NR_168930.1;extra_copy_number=0
CM058257.1	Liftoff	exon	15538319	15538982	.	-	.	ID=exon-NR_168930.1-1;Parent=rna-NR_168930.1;Dbxref=GeneID:100040822,GenBank:NR_168930.1,MGI:MGI:3807545;gbkey=ncRNA;gene=Gm1604a;product=predicted gene 1604A%2C transcript variant 1;transcript_id=NR_168930.1;extra_copy_number=0
CM058257.1	Liftoff	gene	15357019	15365916	.	+	.	ID=gene-Tagap;Dbxref=GeneID:72536,MGI:MGI:3615484;Name=Tagap;description=T cell activation Rho GTPase activating protein;gbkey=Gene;gene=Tagap;gene_biotype=protein_coding;gene_synonym=2610315E15Rik,Tcd-1,Tcd1,Tcd1a,tcs-1,tcs1,TRD;coverage=1.0;sequence_ID=1.0;valid_ORFs=2;extra_copy_number=0;copy_num_ID=gene-Tagap_0
CM058257.1	Liftoff	mRNA	15357019	15365916	.	+	.	ID=rna-NM_145968.2;Parent=gene-Tagap;Dbxref=GeneID:72536,GenBank:NM_145968.2,MGI:MGI:3615484;Name=NM_145968.2;gbkey=mRNA;gene=Tagap;product=T cell activation Rho GTPase activating protein;tag=RefSeq Select;transcript_id=NM_145968.2;matches_ref_protein=True;valid_ORF=True;extra_copy_number=0
CM058257.1	Liftoff	exon	15357019	15357127	.	+	.	ID=exon-NM_145968.2-1;Parent=rna-NM_145968.2;Dbxref=GeneID:72536,GenBank:NM_145968.2,MGI:MGI:3615484;gbkey=mRNA;gene=Tagap;product=T cell activation Rho GTPase activating protein;tag=RefSeq Select;transcript_id=NM_145968.2;extra_copy_number=0
CM058257.1	Liftoff	exon	15357875	15357955	.	+	.	ID=exon-NM_145968.2-2;Parent=rna-NM_145968.2;Dbxref=GeneID:72536,GenBank:NM_145968.2,MGI:MGI:3615484;gbkey=mRNA;gene=Tagap;product=T cell activation Rho GTPase activating protein;tag=RefSeq Select;transcript_id=NM_145968.2;extra_copy_number=0
CM058257.1	Liftoff	exon	15358045	15358098	.	+	.	ID=exon-NM_145968.2-3;Parent=rna-NM_145968.2;Dbxref=GeneID:72536,GenBank:NM_145968.2,MGI:MGI:3615484;gbkey=mRNA;gene=Tagap;product=T cell activation Rho GTPase activating protein;tag=RefSeq Select;transcript_id=NM_145968.2;extra_copy_number=0
CM058257.1	Liftoff	exon	15358386	15358452	.	+	.	ID=exon-NM_145968.2-4;Parent=rna-NM_145968.2;Dbxref=GeneID:72536,GenBank:NM_145968.2,MGI:MGI:3615484;gbkey=mRNA;gene=Tagap;product=T cell activation Rho GTPase activating protein;tag=RefSeq Select;transcript_id=NM_145968.2;extra_copy_number=0
CM058257.1	Liftoff	exon	15359627	15359793	.	+	.	ID=exon-NM_145968.2-5;Parent=rna-NM_145968.2;Dbxref=GeneID:72536,GenBank:NM_145968.2,MGI:MGI:3615484;gbkey=mRNA;gene=Tagap;product=T cell activation Rho GTPase activating protein;tag=RefSeq Select;transcript_id=NM_145968.2;extra_copy_number=0
CM058257.1	Liftoff	exon	15360303	15360464	.	+	.	ID=exon-NM_145968.2-6;Parent=rna-NM_145968.2;Dbxref=GeneID:72536,GenBank:NM_145968.2,MGI:MGI:3615484;gbkey=mRNA;gene=Tagap;product=T cell activation Rho GTPase activating protein;tag=RefSeq Select;transcript_id=NM_145968.2;extra_copy_number=0
CM058257.1	Liftoff	exon	15360888	15360997	.	+	.	ID=exon-NM_145968.2-7;Parent=rna-NM_145968.2;Dbxref=GeneID:72536,GenBank:NM_145968.2,MGI:MGI:3615484;gbkey=mRNA;gene=Tagap;product=T cell activation Rho GTPase activating protein;tag=RefSeq Select;transcript_id=NM_145968.2;extra_copy_number=0
CM058257.1	Liftoff	exon	15362391	15362586	.	+	.	ID=exon-NM_145968.2-8;Parent=rna-NM_145968.2;Dbxref=GeneID:72536,GenBank:NM_145968.2,MGI:MGI:3615484;gbkey=mRNA;gene=Tagap;product=T cell activation Rho GTPase activating protein;tag=RefSeq Select;transcript_id=NM_145968.2;extra_copy_number=0
CM058257.1	Liftoff	exon	15363150	15363264	.	+	.	ID=exon-NM_145968.2-9;Parent=rna-NM_145968.2;Dbxref=GeneID:72536,GenBank:NM_145968.2,MGI:MGI:3615484;gbkey=mRNA;gene=Tagap;product=T cell activation Rho GTPase activating protein;tag=RefSeq Select;transcript_id=NM_145968.2;extra_copy_number=0
CM058257.1	Liftoff	exon	15363902	15365916	.	+	.	ID=exon-NM_145968.2-10;Parent=rna-NM_145968.2;Dbxref=GeneID:72536,GenBank:NM_145968.2,MGI:MGI:3615484;gbkey=mRNA;gene=Tagap;product=T cell activation Rho GTPase activating protein;tag=RefSeq Select;transcript_id=NM_145968.2;extra_copy_number=0
CM058257.1	Liftoff	CDS	15357929	15357955	.	+	.	ID=cds-NP_666080.1;Parent=rna-NM_145968.2;Dbxref=CCDS:CCDS28379.1,GeneID:72536,GenBank:NP_666080.1,MGI:MGI:3615484;Name=NP_666080.1;gbkey=CDS;gene=Tagap;product=T-cell activation Rho GTPase-activating protein;protein_id=NP_666080.1;tag=RefSeq Select;extra_copy_number=0
CM058257.1	Liftoff	CDS	15358045	15358098	.	+	.	ID=cds-NP_666080.1;Parent=rna-NM_145968.2;Dbxref=CCDS:CCDS28379.1,GeneID:72536,GenBank:NP_666080.1,MGI:MGI:3615484;Name=NP_666080.1;gbkey=CDS;gene=Tagap;product=T-cell activation Rho GTPase-activating protein;protein_id=NP_666080.1;tag=RefSeq Select;extra_copy_number=0
CM058257.1	Liftoff	CDS	15358386	15358452	.	+	.	ID=cds-NP_666080.1;Parent=rna-NM_145968.2;Dbxref=CCDS:CCDS28379.1,GeneID:72536,GenBank:NP_666080.1,MGI:MGI:3615484;Name=NP_666080.1;gbkey=CDS;gene=Tagap;product=T-cell activation Rho GTPase-activating protein;protein_id=NP_666080.1;tag=RefSeq Select;extra_copy_number=0
CM058257.1	Liftoff	CDS	15359627	15359793	.	+	.	ID=cds-NP_666080.1;Parent=rna-NM_145968.2;Dbxref=CCDS:CCDS28379.1,GeneID:72536,GenBank:NP_666080.1,MGI:MGI:3615484;Name=NP_666080.1;gbkey=CDS;gene=Tagap;product=T-cell activation Rho GTPase-activating protein;protein_id=NP_666080.1;tag=RefSeq Select;extra_copy_number=0
CM058257.1	Liftoff	CDS	15360303	15360464	.	+	.	ID=cds-NP_666080.1;Parent=rna-NM_145968.2;Dbxref=CCDS:CCDS28379.1,GeneID:72536,GenBank:NP_666080.1,MGI:MGI:3615484;Name=NP_666080.1;gbkey=CDS;gene=Tagap;product=T-cell activation Rho GTPase-activating protein;protein_id=NP_666080.1;tag=RefSeq Select;extra_copy_number=0
CM058257.1	Liftoff	CDS	15360888	15360997	.	+	.	ID=cds-NP_666080.1;Parent=rna-NM_145968.2;Dbxref=CCDS:CCDS28379.1,GeneID:72536,GenBank:NP_666080.1,MGI:MGI:3615484;Name=NP_666080.1;gbkey=CDS;gene=Tagap;product=T-cell activation Rho GTPase-activating protein;protein_id=NP_666080.1;tag=RefSeq Select;extra_copy_number=0
CM058257.1	Liftoff	CDS	15362391	15362586	.	+	.	ID=cds-NP_666080.1;Parent=rna-NM_145968.2;Dbxref=CCDS:CCDS28379.1,GeneID:72536,GenBank:NP_666080.1,MGI:MGI:3615484;Name=NP_666080.1;gbkey=CDS;gene=Tagap;product=T-cell activation Rho GTPase-activating protein;protein_id=NP_666080.1;tag=RefSeq Select;extra_copy_number=0
CM058257.1	Liftoff	CDS	15363150	15363264	.	+	.	ID=cds-NP_666080.1;Parent=rna-NM_145968.2;Dbxref=CCDS:CCDS28379.1,GeneID:72536,GenBank:NP_666080.1,MGI:MGI:3615484;Name=NP_666080.1;gbkey=CDS;gene=Tagap;product=T-cell activation Rho GTPase-activating protein;protein_id=NP_666080.1;tag=RefSeq Select;extra_copy_number=0
CM058257.1	Liftoff	CDS	15363902	15365148	.	+	.	ID=cds-NP_666080.1;Parent=rna-NM_145968.2;Dbxref=CCDS:CCDS28379.1,GeneID:72536,GenBank:NP_666080.1,MGI:MGI:3615484;Name=NP_666080.1;gbkey=CDS;gene=Tagap;product=T-cell activation Rho GTPase-activating protein;protein_id=NP_666080.1;tag=RefSeq Select;extra_copy_number=0
CM058257.1	Liftoff	mRNA	15357874	15365860	.	+	.	ID=rna-XM_006523354.5;Parent=gene-Tagap;Dbxref=GeneID:72536,GenBank:XM_006523354.5,MGI:MGI:3615484;Name=XM_006523354.5;gbkey=mRNA;gene=Tagap;model_evidence=Supporting evidence includes similarity to: 2 ESTs%2C 3 Proteins%2C 93 long SRA reads%2C and 100%25 coverage of the annotated genomic feature by RNAseq alignments%2C including 30 samples with support for all annotated introns;product=T cell activation Rho GTPase activating protein%2C transcript variant X1;transcript_id=XM_006523354.5;matches_ref_protein=True;valid_ORF=True;extra_copy_number=0
CM058257.1	Liftoff	exon	15357874	15357959	.	+	.	ID=exon-XM_006523354.5-1;Parent=rna-XM_006523354.5;Dbxref=GeneID:72536,GenBank:XM_006523354.5,MGI:MGI:3615484;gbkey=mRNA;gene=Tagap;product=T cell activation Rho GTPase activating protein%2C transcript variant X1;transcript_id=XM_006523354.5;extra_copy_number=0
CM058257.1	Liftoff	exon	15358045	15358098	.	+	.	ID=exon-XM_006523354.5-2;Parent=rna-XM_006523354.5;Dbxref=GeneID:72536,GenBank:XM_006523354.5,MGI:MGI:3615484;gbkey=mRNA;gene=Tagap;product=T cell activation Rho GTPase activating protein%2C transcript variant X1;transcript_id=XM_006523354.5;extra_copy_number=0
CM058257.1	Liftoff	exon	15358386	15358452	.	+	.	ID=exon-XM_006523354.5-3;Parent=rna-XM_006523354.5;Dbxref=GeneID:72536,GenBank:XM_006523354.5,MGI:MGI:3615484;gbkey=mRNA;gene=Tagap;product=T cell activation Rho GTPase activating protein%2C transcript variant X1;transcript_id=XM_006523354.5;extra_copy_number=0
CM058257.1	Liftoff	exon	15359627	15359793	.	+	.	ID=exon-XM_006523354.5-4;Parent=rna-XM_006523354.5;Dbxref=GeneID:72536,GenBank:XM_006523354.5,MGI:MGI:3615484;gbkey=mRNA;gene=Tagap;product=T cell activation Rho GTPase activating protein%2C transcript variant X1;transcript_id=XM_006523354.5;extra_copy_number=0
CM058257.1	Liftoff	exon	15360303	15360464	.	+	.	ID=exon-XM_006523354.5-5;Parent=rna-XM_006523354.5;Dbxref=GeneID:72536,GenBank:XM_006523354.5,MGI:MGI:3615484;gbkey=mRNA;gene=Tagap;product=T cell activation Rho GTPase activating protein%2C transcript variant X1;transcript_id=XM_006523354.5;extra_copy_number=0
CM058257.1	Liftoff	exon	15360888	15360997	.	+	.	ID=exon-XM_006523354.5-6;Parent=rna-XM_006523354.5;Dbxref=GeneID:72536,GenBank:XM_006523354.5,MGI:MGI:3615484;gbkey=mRNA;gene=Tagap;product=T cell activation Rho GTPase activating protein%2C transcript variant X1;transcript_id=XM_006523354.5;extra_copy_number=0
CM058257.1	Liftoff	exon	15362391	15362586	.	+	.	ID=exon-XM_006523354.5-7;Parent=rna-XM_006523354.5;Dbxref=GeneID:72536,GenBank:XM_006523354.5,MGI:MGI:3615484;gbkey=mRNA;gene=Tagap;product=T cell activation Rho GTPase activating protein%2C transcript variant X1;transcript_id=XM_006523354.5;extra_copy_number=0
CM058257.1	Liftoff	exon	15363150	15363264	.	+	.	ID=exon-XM_006523354.5-8;Parent=rna-XM_006523354.5;Dbxref=GeneID:72536,GenBank:XM_006523354.5,MGI:MGI:3615484;gbkey=mRNA;gene=Tagap;product=T cell activation Rho GTPase activating protein%2C transcript variant X1;transcript_id=XM_006523354.5;extra_copy_number=0
CM058257.1	Liftoff	exon	15363902	15365860	.	+	.	ID=exon-XM_006523354.5-9;Parent=rna-XM_006523354.5;Dbxref=GeneID:72536,GenBank:XM_006523354.5,MGI:MGI:3615484;gbkey=mRNA;gene=Tagap;product=T cell activation Rho GTPase activating protein%2C transcript variant X1;transcript_id=XM_006523354.5;extra_copy_number=0
CM058257.1	Liftoff	CDS	15357951	15357959	.	+	.	ID=cds-XP_006523417.1;Parent=rna-XM_006523354.5;Dbxref=GeneID:72536,GenBank:XP_006523417.1,MGI:MGI:3615484;Name=XP_006523417.1;gbkey=CDS;gene=Tagap;product=T-cell activation Rho GTPase-activating protein isoform X1;protein_id=XP_006523417.1;extra_copy_number=0
CM058257.1	Liftoff	CDS	15358045	15358098	.	+	.	ID=cds-XP_006523417.1;Parent=rna-XM_006523354.5;Dbxref=GeneID:72536,GenBank:XP_006523417.1,MGI:MGI:3615484;Name=XP_006523417.1;gbkey=CDS;gene=Tagap;product=T-cell activation Rho GTPase-activating protein isoform X1;protein_id=XP_006523417.1;extra_copy_number=0
CM058257.1	Liftoff	CDS	15358386	15358452	.	+	.	ID=cds-XP_006523417.1;Parent=rna-XM_006523354.5;Dbxref=GeneID:72536,GenBank:XP_006523417.1,MGI:MGI:3615484;Name=XP_006523417.1;gbkey=CDS;gene=Tagap;product=T-cell activation Rho GTPase-activating protein isoform X1;protein_id=XP_006523417.1;extra_copy_number=0
CM058257.1	Liftoff	CDS	15359627	15359793	.	+	.	ID=cds-XP_006523417.1;Parent=rna-XM_006523354.5;Dbxref=GeneID:72536,GenBank:XP_006523417.1,MGI:MGI:3615484;Name=XP_006523417.1;gbkey=CDS;gene=Tagap;product=T-cell activation Rho GTPase-activating protein isoform X1;protein_id=XP_006523417.1;extra_copy_number=0
CM058257.1	Liftoff	CDS	15360303	15360464	.	+	.	ID=cds-XP_006523417.1;Parent=rna-XM_006523354.5;Dbxref=GeneID:72536,GenBank:XP_006523417.1,MGI:MGI:3615484;Name=XP_006523417.1;gbkey=CDS;gene=Tagap;product=T-cell activation Rho GTPase-activating protein isoform X1;protein_id=XP_006523417.1;extra_copy_number=0
CM058257.1	Liftoff	CDS	15360888	15360997	.	+	.	ID=cds-XP_006523417.1;Parent=rna-XM_006523354.5;Dbxref=GeneID:72536,GenBank:XP_006523417.1,MGI:MGI:3615484;Name=XP_006523417.1;gbkey=CDS;gene=Tagap;product=T-cell activation Rho GTPase-activating protein isoform X1;protein_id=XP_006523417.1;extra_copy_number=0
CM058257.1	Liftoff	CDS	15362391	15362586	.	+	.	ID=cds-XP_006523417.1;Parent=rna-XM_006523354.5;Dbxref=GeneID:72536,GenBank:XP_006523417.1,MGI:MGI:3615484;Name=XP_006523417.1;gbkey=CDS;gene=Tagap;product=T-cell activation Rho GTPase-activating protein isoform X1;protein_id=XP_006523417.1;extra_copy_number=0
CM058257.1	Liftoff	CDS	15363150	15363264	.	+	.	ID=cds-XP_006523417.1;Parent=rna-XM_006523354.5;Dbxref=GeneID:72536,GenBank:XP_006523417.1,MGI:MGI:3615484;Name=XP_006523417.1;gbkey=CDS;gene=Tagap;product=T-cell activation Rho GTPase-activating protein isoform X1;protein_id=XP_006523417.1;extra_copy_number=0
CM058257.1	Liftoff	CDS	15363902	15365148	.	+	.	ID=cds-XP_006523417.1;Parent=rna-XM_006523354.5;Dbxref=GeneID:72536,GenBank:XP_006523417.1,MGI:MGI:3615484;Name=XP_006523417.1;gbkey=CDS;gene=Tagap;product=T-cell activation Rho GTPase-activating protein isoform X1;protein_id=XP_006523417.1;extra_copy_number=0
CM058257.1	Liftoff	gene	15376633	15410578	.	+	.	ID=gene-Rsph3a;Dbxref=GeneID:66832,MGI:MGI:1914082;Name=Rsph3a;description=radial spoke 3A homolog (Chlamydomonas);gbkey=Gene;gene=Rsph3a;gene_biotype=protein_coding;gene_synonym=1700012G05Rik,4930524H12Rik,Rshl2,Rshl2a;coverage=1.0;sequence_ID=1.0;valid_ORFs=1;extra_copy_number=0;copy_num_ID=gene-Rsph3a_0
CM058257.1	Liftoff	mRNA	15376633	15410578	.	+	.	ID=rna-NM_025789.5;Parent=gene-Rsph3a;Dbxref=GeneID:66832,GenBank:NM_025789.5,MGI:MGI:1914082;Name=NM_025789.5;gbkey=mRNA;gene=Rsph3a;product=radial spoke 3A homolog (Chlamydomonas);tag=RefSeq Select;transcript_id=NM_025789.5;matches_ref_protein=True;valid_ORF=True;extra_copy_number=0
CM058257.1	Liftoff	exon	15376633	15377322	.	+	.	ID=exon-NM_025789.5-1;Parent=rna-NM_025789.5;Dbxref=GeneID:66832,GenBank:NM_025789.5,MGI:MGI:1914082;gbkey=mRNA;gene=Rsph3a;product=radial spoke 3A homolog (Chlamydomonas);tag=RefSeq Select;transcript_id=NM_025789.5;extra_copy_number=0
CM058257.1	Liftoff	exon	15383571	15383658	.	+	.	ID=exon-NM_025789.5-2;Parent=rna-NM_025789.5;Dbxref=GeneID:66832,GenBank:NM_025789.5,MGI:MGI:1914082;gbkey=mRNA;gene=Rsph3a;product=radial spoke 3A homolog (Chlamydomonas);tag=RefSeq Select;transcript_id=NM_025789.5;extra_copy_number=0
CM058257.1	Liftoff	exon	15401169	15401310	.	+	.	ID=exon-NM_025789.5-3;Parent=rna-NM_025789.5;Dbxref=GeneID:66832,GenBank:NM_025789.5,MGI:MGI:1914082;gbkey=mRNA;gene=Rsph3a;product=radial spoke 3A homolog (Chlamydomonas);tag=RefSeq Select;transcript_id=NM_025789.5;extra_copy_number=0
CM058257.1	Liftoff	exon	15403846	15403991	.	+	.	ID=exon-NM_025789.5-4;Parent=rna-NM_025789.5;Dbxref=GeneID:66832,GenBank:NM_025789.5,MGI:MGI:1914082;gbkey=mRNA;gene=Rsph3a;product=radial spoke 3A homolog (Chlamydomonas);tag=RefSeq Select;transcript_id=NM_025789.5;extra_copy_number=0
CM058257.1	Liftoff	exon	15404959	15405162	.	+	.	ID=exon-NM_025789.5-5;Parent=rna-NM_025789.5;Dbxref=GeneID:66832,GenBank:NM_025789.5,MGI:MGI:1914082;gbkey=mRNA;gene=Rsph3a;product=radial spoke 3A homolog (Chlamydomonas);tag=RefSeq Select;transcript_id=NM_025789.5;extra_copy_number=0
CM058257.1	Liftoff	exon	15407067	15407229	.	+	.	ID=exon-NM_025789.5-6;Parent=rna-NM_025789.5;Dbxref=GeneID:66832,GenBank:NM_025789.5,MGI:MGI:1914082;gbkey=mRNA;gene=Rsph3a;product=radial spoke 3A homolog (Chlamydomonas);tag=RefSeq Select;transcript_id=NM_025789.5;extra_copy_number=0
CM058257.1	Liftoff	exon	15409740	15409826	.	+	.	ID=exon-NM_025789.5-7;Parent=rna-NM_025789.5;Dbxref=GeneID:66832,GenBank:NM_025789.5,MGI:MGI:1914082;gbkey=mRNA;gene=Rsph3a;product=radial spoke 3A homolog (Chlamydomonas);tag=RefSeq Select;transcript_id=NM_025789.5;extra_copy_number=0
CM058257.1	Liftoff	exon	15410139	15410578	.	+	.	ID=exon-NM_025789.5-8;Parent=rna-NM_025789.5;Dbxref=GeneID:66832,GenBank:NM_025789.5,MGI:MGI:1914082;gbkey=mRNA;gene=Rsph3a;product=radial spoke 3A homolog (Chlamydomonas);tag=RefSeq Select;transcript_id=NM_025789.5;extra_copy_number=0
CM058257.1	Liftoff	CDS	15376829	15377322	.	+	.	ID=cds-NP_080065.4;Parent=rna-NM_025789.5;Dbxref=CCDS:CCDS49943.1,GeneID:66832,GenBank:NP_080065.4,MGI:MGI:1914082;Name=NP_080065.4;gbkey=CDS;gene=Rsph3a;product=radial spoke head protein 3 homolog A;protein_id=NP_080065.4;tag=RefSeq Select;extra_copy_number=0
CM058257.1	Liftoff	CDS	15383571	15383658	.	+	.	ID=cds-NP_080065.4;Parent=rna-NM_025789.5;Dbxref=CCDS:CCDS49943.1,GeneID:66832,GenBank:NP_080065.4,MGI:MGI:1914082;Name=NP_080065.4;gbkey=CDS;gene=Rsph3a;product=radial spoke head protein 3 homolog A;protein_id=NP_080065.4;tag=RefSeq Select;extra_copy_number=0
CM058257.1	Liftoff	CDS	15401169	15401310	.	+	.	ID=cds-NP_080065.4;Parent=rna-NM_025789.5;Dbxref=CCDS:CCDS49943.1,GeneID:66832,GenBank:NP_080065.4,MGI:MGI:1914082;Name=NP_080065.4;gbkey=CDS;gene=Rsph3a;product=radial spoke head protein 3 homolog A;protein_id=NP_080065.4;tag=RefSeq Select;extra_copy_number=0
CM058257.1	Liftoff	CDS	15403846	15403991	.	+	.	ID=cds-NP_080065.4;Parent=rna-NM_025789.5;Dbxref=CCDS:CCDS49943.1,GeneID:66832,GenBank:NP_080065.4,MGI:MGI:1914082;Name=NP_080065.4;gbkey=CDS;gene=Rsph3a;product=radial spoke head protein 3 homolog A;protein_id=NP_080065.4;tag=RefSeq Select;extra_copy_number=0
CM058257.1	Liftoff	CDS	15404959	15405162	.	+	.	ID=cds-NP_080065.4;Parent=rna-NM_025789.5;Dbxref=CCDS:CCDS49943.1,GeneID:66832,GenBank:NP_080065.4,MGI:MGI:1914082;Name=NP_080065.4;gbkey=CDS;gene=Rsph3a;product=radial spoke head protein 3 homolog A;protein_id=NP_080065.4;tag=RefSeq Select;extra_copy_number=0
CM058257.1	Liftoff	CDS	15407067	15407229	.	+	.	ID=cds-NP_080065.4;Parent=rna-NM_025789.5;Dbxref=CCDS:CCDS49943.1,GeneID:66832,GenBank:NP_080065.4,MGI:MGI:1914082;Name=NP_080065.4;gbkey=CDS;gene=Rsph3a;product=radial spoke head protein 3 homolog A;protein_id=NP_080065.4;tag=RefSeq Select;extra_copy_number=0
CM058257.1	Liftoff	CDS	15409740	15409826	.	+	.	ID=cds-NP_080065.4;Parent=rna-NM_025789.5;Dbxref=CCDS:CCDS49943.1,GeneID:66832,GenBank:NP_080065.4,MGI:MGI:1914082;Name=NP_080065.4;gbkey=CDS;gene=Rsph3a;product=radial spoke head protein 3 homolog A;protein_id=NP_080065.4;tag=RefSeq Select;extra_copy_number=0
CM058257.1	Liftoff	CDS	15410139	15410365	.	+	.	ID=cds-NP_080065.4;Parent=rna-NM_025789.5;Dbxref=CCDS:CCDS49943.1,GeneID:66832,GenBank:NP_080065.4,MGI:MGI:1914082;Name=NP_080065.4;gbkey=CDS;gene=Rsph3a;product=radial spoke head protein 3 homolog A;protein_id=NP_080065.4;tag=RefSeq Select;extra_copy_number=0
CM058257.1	Liftoff	gene	15515034	15515121	.	+	.	ID=gene-Gm22416;Dbxref=GeneID:115488850,MGI:MGI:5452193;Name=Gm22416;description=predicted gene%2C 22416;gbkey=Gene;gene=Gm22416;gene_biotype=ncRNA;coverage=1.0;sequence_ID=1.0;extra_copy_number=0;copy_num_ID=gene-Gm22416_0
CM058257.1	Liftoff	ncRNA	15515034	15515121	.	+	.	ID=rna-XR_004939777.1;Parent=gene-Gm22416;Dbxref=GeneID:115488850,RFAM:RF00565,GenBank:XR_004939777.1,MGI:MGI:5452193;Name=XR_004939777.1;Note=scaRNA;gbkey=ncRNA;gene=Gm22416;inference=COORDINATES: profile:INFERNAL:1.1.1;product=small Cajal body-specific RNA 3;transcript_id=XR_004939777.1;extra_copy_number=0
CM058257.1	Liftoff	exon	15515034	15515121	.	+	.	ID=exon-XR_004939777.1-1;Parent=rna-XR_004939777.1;Dbxref=GeneID:115488850,RFAM:RF00565,GenBank:XR_004939777.1,MGI:MGI:5452193;Note=scaRNA;gbkey=ncRNA;gene=Gm22416;inference=COORDINATES: profile:INFERNAL:1.1.1;product=small Cajal body-specific RNA 3;transcript_id=XR_004939777.1;extra_copy_number=0
CM058257.1	Liftoff	gene	15546802	15554672	.	-	.	ID=gene-Gm41523;Dbxref=GeneID:105246190,MGI:MGI:5624408;Name=Gm41523;description=predicted gene%2C 41523;gbkey=Gene;gene=Gm41523;gene_biotype=lncRNA;coverage=1.0;sequence_ID=1.0;extra_copy_number=0;copy_num_ID=gene-Gm41523_0
CM058257.1	Liftoff	lnc_RNA	15546802	15554672	.	-	.	ID=rna-XR_876388.1;Parent=gene-Gm41523;Dbxref=GeneID:105246190,GenBank:XR_876388.1,MGI:MGI:5624408;Name=XR_876388.1;gbkey=ncRNA;gene=Gm41523;model_evidence=Supporting evidence includes similarity to: 4 ESTs%2C 10 long SRA reads%2C and 100%25 coverage of the annotated genomic feature by RNAseq alignments%2C including 1 sample with support for all annotated introns;product=predicted gene%2C 41523;transcript_id=XR_876388.1;extra_copy_number=0
CM058257.1	Liftoff	exon	15546802	15547965	.	-	.	ID=exon-XR_876388.1-2;Parent=rna-XR_876388.1;Dbxref=GeneID:105246190,GenBank:XR_876388.1,MGI:MGI:5624408;gbkey=ncRNA;gene=Gm41523;product=predicted gene%2C 41523;transcript_id=XR_876388.1;extra_copy_number=0
CM058257.1	Liftoff	exon	15553906	15554672	.	-	.	ID=exon-XR_876388.1-1;Parent=rna-XR_876388.1;Dbxref=GeneID:105246190,GenBank:XR_876388.1,MGI:MGI:5624408;gbkey=ncRNA;gene=Gm41523;product=predicted gene%2C 41523;transcript_id=XR_876388.1;extra_copy_number=0
CM058257.1	Liftoff	gene	15559551	15579217	.	-	.	ID=gene-Rnaset2a;Dbxref=GeneID:100037283,MGI:MGI:1915445;Name=Rnaset2a;description=ribonuclease T2A;gbkey=Gene;gene=Rnaset2a;gene_biotype=protein_coding;gene_synonym=0610007O07Rik,4833423A10Rik,4930532K22Rik,RNASE6PL,Rnaset2;coverage=1.0;sequence_ID=1.0;valid_ORFs=5;extra_copy_number=0;copy_num_ID=gene-Rnaset2a_0
CM058257.1	Liftoff	mRNA	15559551	15578758	.	-	.	ID=rna-NM_001083938.3;Parent=gene-Rnaset2a;Dbxref=GeneID:100037283,GenBank:NM_001083938.3,MGI:MGI:1915445;Name=NM_001083938.3;gbkey=mRNA;gene=Rnaset2a;product=ribonuclease T2A%2C transcript variant 1;tag=RefSeq Select;transcript_id=NM_001083938.3;matches_ref_protein=True;valid_ORF=True;extra_copy_number=0
CM058257.1	Liftoff	exon	15559551	15559857	.	-	.	ID=exon-NM_001083938.3-9;Parent=rna-NM_001083938.3;Dbxref=GeneID:100037283,GenBank:NM_001083938.3,MGI:MGI:1915445;gbkey=mRNA;gene=Rnaset2a;product=ribonuclease T2A%2C transcript variant 1;tag=RefSeq Select;transcript_id=NM_001083938.3;extra_copy_number=0
CM058257.1	Liftoff	exon	15561196	15561270	.	-	.	ID=exon-NM_001083938.3-8;Parent=rna-NM_001083938.3;Dbxref=GeneID:100037283,GenBank:NM_001083938.3,MGI:MGI:1915445;gbkey=mRNA;gene=Rnaset2a;product=ribonuclease T2A%2C transcript variant 1;tag=RefSeq Select;transcript_id=NM_001083938.3;extra_copy_number=0
CM058257.1	Liftoff	exon	15563014	15563059	.	-	.	ID=exon-NM_001083938.3-7;Parent=rna-NM_001083938.3;Dbxref=GeneID:100037283,GenBank:NM_001083938.3,MGI:MGI:1915445;gbkey=mRNA;gene=Rnaset2a;product=ribonuclease T2A%2C transcript variant 1;tag=RefSeq Select;transcript_id=NM_001083938.3;extra_copy_number=0
CM058257.1	Liftoff	exon	15565875	15565988	.	-	.	ID=exon-NM_001083938.3-6;Parent=rna-NM_001083938.3;Dbxref=GeneID:100037283,GenBank:NM_001083938.3,MGI:MGI:1915445;gbkey=mRNA;gene=Rnaset2a;product=ribonuclease T2A%2C transcript variant 1;tag=RefSeq Select;transcript_id=NM_001083938.3;extra_copy_number=0
CM058257.1	Liftoff	exon	15568859	15568929	.	-	.	ID=exon-NM_001083938.3-5;Parent=rna-NM_001083938.3;Dbxref=GeneID:100037283,GenBank:NM_001083938.3,MGI:MGI:1915445;gbkey=mRNA;gene=Rnaset2a;product=ribonuclease T2A%2C transcript variant 1;tag=RefSeq Select;transcript_id=NM_001083938.3;extra_copy_number=0
CM058257.1	Liftoff	exon	15572567	15572624	.	-	.	ID=exon-NM_001083938.3-4;Parent=rna-NM_001083938.3;Dbxref=GeneID:100037283,GenBank:NM_001083938.3,MGI:MGI:1915445;gbkey=mRNA;gene=Rnaset2a;product=ribonuclease T2A%2C transcript variant 1;tag=RefSeq Select;transcript_id=NM_001083938.3;extra_copy_number=0
CM058257.1	Liftoff	exon	15573489	15573541	.	-	.	ID=exon-NM_001083938.3-3;Parent=rna-NM_001083938.3;Dbxref=GeneID:100037283,GenBank:NM_001083938.3,MGI:MGI:1915445;gbkey=mRNA;gene=Rnaset2a;product=ribonuclease T2A%2C transcript variant 1;tag=RefSeq Select;transcript_id=NM_001083938.3;extra_copy_number=0
CM058257.1	Liftoff	exon	15576513	15576573	.	-	.	ID=exon-NM_001083938.3-2;Parent=rna-NM_001083938.3;Dbxref=GeneID:100037283,GenBank:NM_001083938.3,MGI:MGI:1915445;gbkey=mRNA;gene=Rnaset2a;product=ribonuclease T2A%2C transcript variant 1;tag=RefSeq Select;transcript_id=NM_001083938.3;extra_copy_number=0
CM058257.1	Liftoff	exon	15578565	15578758	.	-	.	ID=exon-NM_001083938.3-1;Parent=rna-NM_001083938.3;Dbxref=GeneID:100037283,GenBank:NM_001083938.3,MGI:MGI:1915445;gbkey=mRNA;gene=Rnaset2a;product=ribonuclease T2A%2C transcript variant 1;tag=RefSeq Select;transcript_id=NM_001083938.3;extra_copy_number=0
CM058257.1	Liftoff	CDS	15559657	15559857	.	-	.	ID=cds-NP_001077407.1;Parent=rna-NM_001083938.3;Dbxref=CCDS:CCDS37433.1,GeneID:100037283,GenBank:NP_001077407.1,MGI:MGI:1915445;Name=NP_001077407.1;Note=isoform 1 precursor is encoded by transcript variant 1;gbkey=CDS;gene=Rnaset2a;product=ribonuclease T2-A isoform 1 precursor;protein_id=NP_001077407.1;tag=RefSeq Select;extra_copy_number=0
CM058257.1	Liftoff	CDS	15561196	15561270	.	-	.	ID=cds-NP_001077407.1;Parent=rna-NM_001083938.3;Dbxref=CCDS:CCDS37433.1,GeneID:100037283,GenBank:NP_001077407.1,MGI:MGI:1915445;Name=NP_001077407.1;Note=isoform 1 precursor is encoded by transcript variant 1;gbkey=CDS;gene=Rnaset2a;product=ribonuclease T2-A isoform 1 precursor;protein_id=NP_001077407.1;tag=RefSeq Select;extra_copy_number=0
CM058257.1	Liftoff	CDS	15563014	15563059	.	-	.	ID=cds-NP_001077407.1;Parent=rna-NM_001083938.3;Dbxref=CCDS:CCDS37433.1,GeneID:100037283,GenBank:NP_001077407.1,MGI:MGI:1915445;Name=NP_001077407.1;Note=isoform 1 precursor is encoded by transcript variant 1;gbkey=CDS;gene=Rnaset2a;product=ribonuclease T2-A isoform 1 precursor;protein_id=NP_001077407.1;tag=RefSeq Select;extra_copy_number=0
CM058257.1	Liftoff	CDS	15565875	15565988	.	-	.	ID=cds-NP_001077407.1;Parent=rna-NM_001083938.3;Dbxref=CCDS:CCDS37433.1,GeneID:100037283,GenBank:NP_001077407.1,MGI:MGI:1915445;Name=NP_001077407.1;Note=isoform 1 precursor is encoded by transcript variant 1;gbkey=CDS;gene=Rnaset2a;product=ribonuclease T2-A isoform 1 precursor;protein_id=NP_001077407.1;tag=RefSeq Select;extra_copy_number=0
CM058257.1	Liftoff	CDS	15568859	15568929	.	-	.	ID=cds-NP_001077407.1;Parent=rna-NM_001083938.3;Dbxref=CCDS:CCDS37433.1,GeneID:100037283,GenBank:NP_001077407.1,MGI:MGI:1915445;Name=NP_001077407.1;Note=isoform 1 precursor is encoded by transcript variant 1;gbkey=CDS;gene=Rnaset2a;product=ribonuclease T2-A isoform 1 precursor;protein_id=NP_001077407.1;tag=RefSeq Select;extra_copy_number=0
CM058257.1	Liftoff	CDS	15572567	15572624	.	-	.	ID=cds-NP_001077407.1;Parent=rna-NM_001083938.3;Dbxref=CCDS:CCDS37433.1,GeneID:100037283,GenBank:NP_001077407.1,MGI:MGI:1915445;Name=NP_001077407.1;Note=isoform 1 precursor is encoded by transcript variant 1;gbkey=CDS;gene=Rnaset2a;product=ribonuclease T2-A isoform 1 precursor;protein_id=NP_001077407.1;tag=RefSeq Select;extra_copy_number=0
CM058257.1	Liftoff	CDS	15573489	15573541	.	-	.	ID=cds-NP_001077407.1;Parent=rna-NM_001083938.3;Dbxref=CCDS:CCDS37433.1,GeneID:100037283,GenBank:NP_001077407.1,MGI:MGI:1915445;Name=NP_001077407.1;Note=isoform 1 precursor is encoded by transcript variant 1;gbkey=CDS;gene=Rnaset2a;product=ribonuclease T2-A isoform 1 precursor;protein_id=NP_001077407.1;tag=RefSeq Select;extra_copy_number=0
CM058257.1	Liftoff	CDS	15576513	15576573	.	-	.	ID=cds-NP_001077407.1;Parent=rna-NM_001083938.3;Dbxref=CCDS:CCDS37433.1,GeneID:100037283,GenBank:NP_001077407.1,MGI:MGI:1915445;Name=NP_001077407.1;Note=isoform 1 precursor is encoded by transcript variant 1;gbkey=CDS;gene=Rnaset2a;product=ribonuclease T2-A isoform 1 precursor;protein_id=NP_001077407.1;tag=RefSeq Select;extra_copy_number=0
CM058257.1	Liftoff	CDS	15578565	15578665	.	-	.	ID=cds-NP_001077407.1;Parent=rna-NM_001083938.3;Dbxref=CCDS:CCDS37433.1,GeneID:100037283,GenBank:NP_001077407.1,MGI:MGI:1915445;Name=NP_001077407.1;Note=isoform 1 precursor is encoded by transcript variant 1;gbkey=CDS;gene=Rnaset2a;product=ribonuclease T2-A isoform 1 precursor;protein_id=NP_001077407.1;tag=RefSeq Select;extra_copy_number=0
CM058257.1	Liftoff	mRNA	15559551	15578758	.	-	.	ID=rna-NM_001364952.1;Parent=gene-Rnaset2a;Dbxref=GeneID:100037283,GenBank:NM_001364952.1,MGI:MGI:1915445;Name=NM_001364952.1;gbkey=mRNA;gene=Rnaset2a;product=ribonuclease T2A%2C transcript variant 2;transcript_id=NM_001364952.1;matches_ref_protein=True;valid_ORF=True;extra_copy_number=0
CM058257.1	Liftoff	exon	15559551	15559857	.	-	.	ID=exon-NM_001364952.1-7;Parent=rna-NM_001364952.1;Dbxref=GeneID:100037283,GenBank:NM_001364952.1,MGI:MGI:1915445;gbkey=mRNA;gene=Rnaset2a;product=ribonuclease T2A%2C transcript variant 2;transcript_id=NM_001364952.1;extra_copy_number=0
CM058257.1	Liftoff	exon	15561196	15561270	.	-	.	ID=exon-NM_001364952.1-6;Parent=rna-NM_001364952.1;Dbxref=GeneID:100037283,GenBank:NM_001364952.1,MGI:MGI:1915445;gbkey=mRNA;gene=Rnaset2a;product=ribonuclease T2A%2C transcript variant 2;transcript_id=NM_001364952.1;extra_copy_number=0
CM058257.1	Liftoff	exon	15563014	15563059	.	-	.	ID=exon-NM_001364952.1-5;Parent=rna-NM_001364952.1;Dbxref=GeneID:100037283,GenBank:NM_001364952.1,MGI:MGI:1915445;gbkey=mRNA;gene=Rnaset2a;product=ribonuclease T2A%2C transcript variant 2;transcript_id=NM_001364952.1;extra_copy_number=0
CM058257.1	Liftoff	exon	15565875	15565988	.	-	.	ID=exon-NM_001364952.1-4;Parent=rna-NM_001364952.1;Dbxref=GeneID:100037283,GenBank:NM_001364952.1,MGI:MGI:1915445;gbkey=mRNA;gene=Rnaset2a;product=ribonuclease T2A%2C transcript variant 2;transcript_id=NM_001364952.1;extra_copy_number=0
CM058257.1	Liftoff	exon	15568859	15568929	.	-	.	ID=exon-NM_001364952.1-3;Parent=rna-NM_001364952.1;Dbxref=GeneID:100037283,GenBank:NM_001364952.1,MGI:MGI:1915445;gbkey=mRNA;gene=Rnaset2a;product=ribonuclease T2A%2C transcript variant 2;transcript_id=NM_001364952.1;extra_copy_number=0
CM058257.1	Liftoff	exon	15576513	15576573	.	-	.	ID=exon-NM_001364952.1-2;Parent=rna-NM_001364952.1;Dbxref=GeneID:100037283,GenBank:NM_001364952.1,MGI:MGI:1915445;gbkey=mRNA;gene=Rnaset2a;product=ribonuclease T2A%2C transcript variant 2;transcript_id=NM_001364952.1;extra_copy_number=0
CM058257.1	Liftoff	exon	15578565	15578758	.	-	.	ID=exon-NM_001364952.1-1;Parent=rna-NM_001364952.1;Dbxref=GeneID:100037283,GenBank:NM_001364952.1,MGI:MGI:1915445;gbkey=mRNA;gene=Rnaset2a;product=ribonuclease T2A%2C transcript variant 2;transcript_id=NM_001364952.1;extra_copy_number=0
CM058257.1	Liftoff	CDS	15559657	15559857	.	-	.	ID=cds-NP_001351881.1;Parent=rna-NM_001364952.1;Dbxref=GeneID:100037283,GenBank:NP_001351881.1,MGI:MGI:1915445;Name=NP_001351881.1;Note=isoform 2 precursor is encoded by transcript variant 2;gbkey=CDS;gene=Rnaset2a;product=ribonuclease T2-A isoform 2 precursor;protein_id=NP_001351881.1;extra_copy_number=0
CM058257.1	Liftoff	CDS	15561196	15561270	.	-	.	ID=cds-NP_001351881.1;Parent=rna-NM_001364952.1;Dbxref=GeneID:100037283,GenBank:NP_001351881.1,MGI:MGI:1915445;Name=NP_001351881.1;Note=isoform 2 precursor is encoded by transcript variant 2;gbkey=CDS;gene=Rnaset2a;product=ribonuclease T2-A isoform 2 precursor;protein_id=NP_001351881.1;extra_copy_number=0
CM058257.1	Liftoff	CDS	15563014	15563059	.	-	.	ID=cds-NP_001351881.1;Parent=rna-NM_001364952.1;Dbxref=GeneID:100037283,GenBank:NP_001351881.1,MGI:MGI:1915445;Name=NP_001351881.1;Note=isoform 2 precursor is encoded by transcript variant 2;gbkey=CDS;gene=Rnaset2a;product=ribonuclease T2-A isoform 2 precursor;protein_id=NP_001351881.1;extra_copy_number=0
CM058257.1	Liftoff	CDS	15565875	15565988	.	-	.	ID=cds-NP_001351881.1;Parent=rna-NM_001364952.1;Dbxref=GeneID:100037283,GenBank:NP_001351881.1,MGI:MGI:1915445;Name=NP_001351881.1;Note=isoform 2 precursor is encoded by transcript variant 2;gbkey=CDS;gene=Rnaset2a;product=ribonuclease T2-A isoform 2 precursor;protein_id=NP_001351881.1;extra_copy_number=0
CM058257.1	Liftoff	CDS	15568859	15568929	.	-	.	ID=cds-NP_001351881.1;Parent=rna-NM_001364952.1;Dbxref=GeneID:100037283,GenBank:NP_001351881.1,MGI:MGI:1915445;Name=NP_001351881.1;Note=isoform 2 precursor is encoded by transcript variant 2;gbkey=CDS;gene=Rnaset2a;product=ribonuclease T2-A isoform 2 precursor;protein_id=NP_001351881.1;extra_copy_number=0
CM058257.1	Liftoff	CDS	15576513	15576573	.	-	.	ID=cds-NP_001351881.1;Parent=rna-NM_001364952.1;Dbxref=GeneID:100037283,GenBank:NP_001351881.1,MGI:MGI:1915445;Name=NP_001351881.1;Note=isoform 2 precursor is encoded by transcript variant 2;gbkey=CDS;gene=Rnaset2a;product=ribonuclease T2-A isoform 2 precursor;protein_id=NP_001351881.1;extra_copy_number=0
CM058257.1	Liftoff	CDS	15578565	15578665	.	-	.	ID=cds-NP_001351881.1;Parent=rna-NM_001364952.1;Dbxref=GeneID:100037283,GenBank:NP_001351881.1,MGI:MGI:1915445;Name=NP_001351881.1;Note=isoform 2 precursor is encoded by transcript variant 2;gbkey=CDS;gene=Rnaset2a;product=ribonuclease T2-A isoform 2 precursor;protein_id=NP_001351881.1;extra_copy_number=0
CM058257.1	Liftoff	mRNA	15559551	15578758	.	-	.	ID=rna-NM_001364953.1;Parent=gene-Rnaset2a;Dbxref=GeneID:100037283,GenBank:NM_001364953.1,MGI:MGI:1915445;Name=NM_001364953.1;gbkey=mRNA;gene=Rnaset2a;product=ribonuclease T2A%2C transcript variant 3;transcript_id=NM_001364953.1;matches_ref_protein=True;valid_ORF=True;extra_copy_number=0
CM058257.1	Liftoff	exon	15559551	15559857	.	-	.	ID=exon-NM_001364953.1-7;Parent=rna-NM_001364953.1;Dbxref=GeneID:100037283,GenBank:NM_001364953.1,MGI:MGI:1915445;gbkey=mRNA;gene=Rnaset2a;product=ribonuclease T2A%2C transcript variant 3;transcript_id=NM_001364953.1;extra_copy_number=0
CM058257.1	Liftoff	exon	15561196	15561270	.	-	.	ID=exon-NM_001364953.1-6;Parent=rna-NM_001364953.1;Dbxref=GeneID:100037283,GenBank:NM_001364953.1,MGI:MGI:1915445;gbkey=mRNA;gene=Rnaset2a;product=ribonuclease T2A%2C transcript variant 3;transcript_id=NM_001364953.1;extra_copy_number=0
CM058257.1	Liftoff	exon	15563014	15563059	.	-	.	ID=exon-NM_001364953.1-5;Parent=rna-NM_001364953.1;Dbxref=GeneID:100037283,GenBank:NM_001364953.1,MGI:MGI:1915445;gbkey=mRNA;gene=Rnaset2a;product=ribonuclease T2A%2C transcript variant 3;transcript_id=NM_001364953.1;extra_copy_number=0
CM058257.1	Liftoff	exon	15565875	15565988	.	-	.	ID=exon-NM_001364953.1-4;Parent=rna-NM_001364953.1;Dbxref=GeneID:100037283,GenBank:NM_001364953.1,MGI:MGI:1915445;gbkey=mRNA;gene=Rnaset2a;product=ribonuclease T2A%2C transcript variant 3;transcript_id=NM_001364953.1;extra_copy_number=0
CM058257.1	Liftoff	exon	15568859	15568929	.	-	.	ID=exon-NM_001364953.1-3;Parent=rna-NM_001364953.1;Dbxref=GeneID:100037283,GenBank:NM_001364953.1,MGI:MGI:1915445;gbkey=mRNA;gene=Rnaset2a;product=ribonuclease T2A%2C transcript variant 3;transcript_id=NM_001364953.1;extra_copy_number=0
CM058257.1	Liftoff	exon	15573489	15573541	.	-	.	ID=exon-NM_001364953.1-2;Parent=rna-NM_001364953.1;Dbxref=GeneID:100037283,GenBank:NM_001364953.1,MGI:MGI:1915445;gbkey=mRNA;gene=Rnaset2a;product=ribonuclease T2A%2C transcript variant 3;transcript_id=NM_001364953.1;extra_copy_number=0
CM058257.1	Liftoff	exon	15578565	15578758	.	-	.	ID=exon-NM_001364953.1-1;Parent=rna-NM_001364953.1;Dbxref=GeneID:100037283,GenBank:NM_001364953.1,MGI:MGI:1915445;gbkey=mRNA;gene=Rnaset2a;product=ribonuclease T2A%2C transcript variant 3;transcript_id=NM_001364953.1;extra_copy_number=0
CM058257.1	Liftoff	CDS	15559657	15559857	.	-	.	ID=cds-NP_001351882.1;Parent=rna-NM_001364953.1;Dbxref=GeneID:100037283,GenBank:NP_001351882.1,MGI:MGI:1915445;Name=NP_001351882.1;Note=isoform 3 is encoded by transcript variant 3;gbkey=CDS;gene=Rnaset2a;product=ribonuclease T2-A isoform 3;protein_id=NP_001351882.1;extra_copy_number=0
CM058257.1	Liftoff	CDS	15561196	15561270	.	-	.	ID=cds-NP_001351882.1;Parent=rna-NM_001364953.1;Dbxref=GeneID:100037283,GenBank:NP_001351882.1,MGI:MGI:1915445;Name=NP_001351882.1;Note=isoform 3 is encoded by transcript variant 3;gbkey=CDS;gene=Rnaset2a;product=ribonuclease T2-A isoform 3;protein_id=NP_001351882.1;extra_copy_number=0
CM058257.1	Liftoff	CDS	15563014	15563059	.	-	.	ID=cds-NP_001351882.1;Parent=rna-NM_001364953.1;Dbxref=GeneID:100037283,GenBank:NP_001351882.1,MGI:MGI:1915445;Name=NP_001351882.1;Note=isoform 3 is encoded by transcript variant 3;gbkey=CDS;gene=Rnaset2a;product=ribonuclease T2-A isoform 3;protein_id=NP_001351882.1;extra_copy_number=0
CM058257.1	Liftoff	CDS	15565875	15565988	.	-	.	ID=cds-NP_001351882.1;Parent=rna-NM_001364953.1;Dbxref=GeneID:100037283,GenBank:NP_001351882.1,MGI:MGI:1915445;Name=NP_001351882.1;Note=isoform 3 is encoded by transcript variant 3;gbkey=CDS;gene=Rnaset2a;product=ribonuclease T2-A isoform 3;protein_id=NP_001351882.1;extra_copy_number=0
CM058257.1	Liftoff	CDS	15568859	15568929	.	-	.	ID=cds-NP_001351882.1;Parent=rna-NM_001364953.1;Dbxref=GeneID:100037283,GenBank:NP_001351882.1,MGI:MGI:1915445;Name=NP_001351882.1;Note=isoform 3 is encoded by transcript variant 3;gbkey=CDS;gene=Rnaset2a;product=ribonuclease T2-A isoform 3;protein_id=NP_001351882.1;extra_copy_number=0
CM058257.1	Liftoff	CDS	15573489	15573491	.	-	.	ID=cds-NP_001351882.1;Parent=rna-NM_001364953.1;Dbxref=GeneID:100037283,GenBank:NP_001351882.1,MGI:MGI:1915445;Name=NP_001351882.1;Note=isoform 3 is encoded by transcript variant 3;gbkey=CDS;gene=Rnaset2a;product=ribonuclease T2-A isoform 3;protein_id=NP_001351882.1;extra_copy_number=0
CM058257.1	Liftoff	mRNA	15559551	15579217	.	-	.	ID=rna-NM_001364954.1;Parent=gene-Rnaset2a;Dbxref=GeneID:100037283,GenBank:NM_001364954.1,MGI:MGI:1915445;Name=NM_001364954.1;gbkey=mRNA;gene=Rnaset2a;product=ribonuclease T2A%2C transcript variant 4;transcript_id=NM_001364954.1;matches_ref_protein=True;valid_ORF=True;extra_copy_number=0
CM058257.1	Liftoff	exon	15559551	15559857	.	-	.	ID=exon-NM_001364954.1-9;Parent=rna-NM_001364954.1;Dbxref=GeneID:100037283,GenBank:NM_001364954.1,MGI:MGI:1915445;gbkey=mRNA;gene=Rnaset2a;product=ribonuclease T2A%2C transcript variant 4;transcript_id=NM_001364954.1;extra_copy_number=0
CM058257.1	Liftoff	exon	15561196	15561270	.	-	.	ID=exon-NM_001364954.1-8;Parent=rna-NM_001364954.1;Dbxref=GeneID:100037283,GenBank:NM_001364954.1,MGI:MGI:1915445;gbkey=mRNA;gene=Rnaset2a;product=ribonuclease T2A%2C transcript variant 4;transcript_id=NM_001364954.1;extra_copy_number=0
CM058257.1	Liftoff	exon	15563014	15563059	.	-	.	ID=exon-NM_001364954.1-7;Parent=rna-NM_001364954.1;Dbxref=GeneID:100037283,GenBank:NM_001364954.1,MGI:MGI:1915445;gbkey=mRNA;gene=Rnaset2a;product=ribonuclease T2A%2C transcript variant 4;transcript_id=NM_001364954.1;extra_copy_number=0
CM058257.1	Liftoff	exon	15565875	15565988	.	-	.	ID=exon-NM_001364954.1-6;Parent=rna-NM_001364954.1;Dbxref=GeneID:100037283,GenBank:NM_001364954.1,MGI:MGI:1915445;gbkey=mRNA;gene=Rnaset2a;product=ribonuclease T2A%2C transcript variant 4;transcript_id=NM_001364954.1;extra_copy_number=0
CM058257.1	Liftoff	exon	15568859	15568929	.	-	.	ID=exon-NM_001364954.1-5;Parent=rna-NM_001364954.1;Dbxref=GeneID:100037283,GenBank:NM_001364954.1,MGI:MGI:1915445;gbkey=mRNA;gene=Rnaset2a;product=ribonuclease T2A%2C transcript variant 4;transcript_id=NM_001364954.1;extra_copy_number=0
CM058257.1	Liftoff	exon	15572567	15572624	.	-	.	ID=exon-NM_001364954.1-4;Parent=rna-NM_001364954.1;Dbxref=GeneID:100037283,GenBank:NM_001364954.1,MGI:MGI:1915445;gbkey=mRNA;gene=Rnaset2a;product=ribonuclease T2A%2C transcript variant 4;transcript_id=NM_001364954.1;extra_copy_number=0
CM058257.1	Liftoff	exon	15573489	15573541	.	-	.	ID=exon-NM_001364954.1-3;Parent=rna-NM_001364954.1;Dbxref=GeneID:100037283,GenBank:NM_001364954.1,MGI:MGI:1915445;gbkey=mRNA;gene=Rnaset2a;product=ribonuclease T2A%2C transcript variant 4;transcript_id=NM_001364954.1;extra_copy_number=0
CM058257.1	Liftoff	exon	15576513	15576573	.	-	.	ID=exon-NM_001364954.1-2;Parent=rna-NM_001364954.1;Dbxref=GeneID:100037283,GenBank:NM_001364954.1,MGI:MGI:1915445;gbkey=mRNA;gene=Rnaset2a;product=ribonuclease T2A%2C transcript variant 4;transcript_id=NM_001364954.1;extra_copy_number=0
CM058257.1	Liftoff	exon	15579084	15579217	.	-	.	ID=exon-NM_001364954.1-1;Parent=rna-NM_001364954.1;Dbxref=GeneID:100037283,GenBank:NM_001364954.1,MGI:MGI:1915445;gbkey=mRNA;gene=Rnaset2a;product=ribonuclease T2A%2C transcript variant 4;transcript_id=NM_001364954.1;extra_copy_number=0
CM058257.1	Liftoff	CDS	15559657	15559857	.	-	.	ID=cds-NP_001351883.1;Parent=rna-NM_001364954.1;Dbxref=GeneID:100037283,GenBank:NP_001351883.1,MGI:MGI:1915445;Name=NP_001351883.1;Note=isoform 4 is encoded by transcript variant 4;gbkey=CDS;gene=Rnaset2a;product=ribonuclease T2-A isoform 4;protein_id=NP_001351883.1;extra_copy_number=0
CM058257.1	Liftoff	CDS	15561196	15561270	.	-	.	ID=cds-NP_001351883.1;Parent=rna-NM_001364954.1;Dbxref=GeneID:100037283,GenBank:NP_001351883.1,MGI:MGI:1915445;Name=NP_001351883.1;Note=isoform 4 is encoded by transcript variant 4;gbkey=CDS;gene=Rnaset2a;product=ribonuclease T2-A isoform 4;protein_id=NP_001351883.1;extra_copy_number=0
CM058257.1	Liftoff	CDS	15563014	15563059	.	-	.	ID=cds-NP_001351883.1;Parent=rna-NM_001364954.1;Dbxref=GeneID:100037283,GenBank:NP_001351883.1,MGI:MGI:1915445;Name=NP_001351883.1;Note=isoform 4 is encoded by transcript variant 4;gbkey=CDS;gene=Rnaset2a;product=ribonuclease T2-A isoform 4;protein_id=NP_001351883.1;extra_copy_number=0
CM058257.1	Liftoff	CDS	15565875	15565988	.	-	.	ID=cds-NP_001351883.1;Parent=rna-NM_001364954.1;Dbxref=GeneID:100037283,GenBank:NP_001351883.1,MGI:MGI:1915445;Name=NP_001351883.1;Note=isoform 4 is encoded by transcript variant 4;gbkey=CDS;gene=Rnaset2a;product=ribonuclease T2-A isoform 4;protein_id=NP_001351883.1;extra_copy_number=0
CM058257.1	Liftoff	CDS	15568859	15568914	.	-	.	ID=cds-NP_001351883.1;Parent=rna-NM_001364954.1;Dbxref=GeneID:100037283,GenBank:NP_001351883.1,MGI:MGI:1915445;Name=NP_001351883.1;Note=isoform 4 is encoded by transcript variant 4;gbkey=CDS;gene=Rnaset2a;product=ribonuclease T2-A isoform 4;protein_id=NP_001351883.1;extra_copy_number=0
CM058257.1	Liftoff	mRNA	15559562	15578799	.	-	.	ID=rna-XM_006523275.3;Parent=gene-Rnaset2a;Dbxref=GeneID:100037283,GenBank:XM_006523275.3,MGI:MGI:1915445;Name=XM_006523275.3;gbkey=mRNA;gene=Rnaset2a;model_evidence=Supporting evidence includes similarity to: 4 mRNAs%2C 15 ESTs%2C 2 Proteins%2C 463 long SRA reads%2C and 100%25 coverage of the annotated genomic feature by RNAseq alignments%2C including 52 samples with support for all annotated introns;product=ribonuclease T2A%2C transcript variant X1;transcript_id=XM_006523275.3;matches_ref_protein=True;valid_ORF=True;extra_copy_number=0
CM058257.1	Liftoff	exon	15559562	15559857	.	-	.	ID=exon-XM_006523275.3-8;Parent=rna-XM_006523275.3;Dbxref=GeneID:100037283,GenBank:XM_006523275.3,MGI:MGI:1915445;gbkey=mRNA;gene=Rnaset2a;product=ribonuclease T2A%2C transcript variant X1;transcript_id=XM_006523275.3;extra_copy_number=0
CM058257.1	Liftoff	exon	15561196	15561270	.	-	.	ID=exon-XM_006523275.3-7;Parent=rna-XM_006523275.3;Dbxref=GeneID:100037283,GenBank:XM_006523275.3,MGI:MGI:1915445;gbkey=mRNA;gene=Rnaset2a;product=ribonuclease T2A%2C transcript variant X1;transcript_id=XM_006523275.3;extra_copy_number=0
CM058257.1	Liftoff	exon	15563014	15563059	.	-	.	ID=exon-XM_006523275.3-6;Parent=rna-XM_006523275.3;Dbxref=GeneID:100037283,GenBank:XM_006523275.3,MGI:MGI:1915445;gbkey=mRNA;gene=Rnaset2a;product=ribonuclease T2A%2C transcript variant X1;transcript_id=XM_006523275.3;extra_copy_number=0
CM058257.1	Liftoff	exon	15565875	15565988	.	-	.	ID=exon-XM_006523275.3-5;Parent=rna-XM_006523275.3;Dbxref=GeneID:100037283,GenBank:XM_006523275.3,MGI:MGI:1915445;gbkey=mRNA;gene=Rnaset2a;product=ribonuclease T2A%2C transcript variant X1;transcript_id=XM_006523275.3;extra_copy_number=0
CM058257.1	Liftoff	exon	15568859	15568929	.	-	.	ID=exon-XM_006523275.3-4;Parent=rna-XM_006523275.3;Dbxref=GeneID:100037283,GenBank:XM_006523275.3,MGI:MGI:1915445;gbkey=mRNA;gene=Rnaset2a;product=ribonuclease T2A%2C transcript variant X1;transcript_id=XM_006523275.3;extra_copy_number=0
CM058257.1	Liftoff	exon	15573489	15573541	.	-	.	ID=exon-XM_006523275.3-3;Parent=rna-XM_006523275.3;Dbxref=GeneID:100037283,GenBank:XM_006523275.3,MGI:MGI:1915445;gbkey=mRNA;gene=Rnaset2a;product=ribonuclease T2A%2C transcript variant X1;transcript_id=XM_006523275.3;extra_copy_number=0
CM058257.1	Liftoff	exon	15576513	15576573	.	-	.	ID=exon-XM_006523275.3-2;Parent=rna-XM_006523275.3;Dbxref=GeneID:100037283,GenBank:XM_006523275.3,MGI:MGI:1915445;gbkey=mRNA;gene=Rnaset2a;product=ribonuclease T2A%2C transcript variant X1;transcript_id=XM_006523275.3;extra_copy_number=0
CM058257.1	Liftoff	exon	15578565	15578799	.	-	.	ID=exon-XM_006523275.3-1;Parent=rna-XM_006523275.3;Dbxref=GeneID:100037283,GenBank:XM_006523275.3,MGI:MGI:1915445;gbkey=mRNA;gene=Rnaset2a;product=ribonuclease T2A%2C transcript variant X1;transcript_id=XM_006523275.3;extra_copy_number=0
CM058257.1	Liftoff	CDS	15559657	15559857	.	-	.	ID=cds-XP_006523338.1;Parent=rna-XM_006523275.3;Dbxref=GeneID:100037283,GenBank:XP_006523338.1,MGI:MGI:1915445;Name=XP_006523338.1;gbkey=CDS;gene=Rnaset2a;product=ribonuclease T2-A isoform X1;protein_id=XP_006523338.1;extra_copy_number=0
CM058257.1	Liftoff	CDS	15561196	15561270	.	-	.	ID=cds-XP_006523338.1;Parent=rna-XM_006523275.3;Dbxref=GeneID:100037283,GenBank:XP_006523338.1,MGI:MGI:1915445;Name=XP_006523338.1;gbkey=CDS;gene=Rnaset2a;product=ribonuclease T2-A isoform X1;protein_id=XP_006523338.1;extra_copy_number=0
CM058257.1	Liftoff	CDS	15563014	15563059	.	-	.	ID=cds-XP_006523338.1;Parent=rna-XM_006523275.3;Dbxref=GeneID:100037283,GenBank:XP_006523338.1,MGI:MGI:1915445;Name=XP_006523338.1;gbkey=CDS;gene=Rnaset2a;product=ribonuclease T2-A isoform X1;protein_id=XP_006523338.1;extra_copy_number=0
CM058257.1	Liftoff	CDS	15565875	15565988	.	-	.	ID=cds-XP_006523338.1;Parent=rna-XM_006523275.3;Dbxref=GeneID:100037283,GenBank:XP_006523338.1,MGI:MGI:1915445;Name=XP_006523338.1;gbkey=CDS;gene=Rnaset2a;product=ribonuclease T2-A isoform X1;protein_id=XP_006523338.1;extra_copy_number=0
CM058257.1	Liftoff	CDS	15568859	15568929	.	-	.	ID=cds-XP_006523338.1;Parent=rna-XM_006523275.3;Dbxref=GeneID:100037283,GenBank:XP_006523338.1,MGI:MGI:1915445;Name=XP_006523338.1;gbkey=CDS;gene=Rnaset2a;product=ribonuclease T2-A isoform X1;protein_id=XP_006523338.1;extra_copy_number=0
CM058257.1	Liftoff	CDS	15573489	15573491	.	-	.	ID=cds-XP_006523338.1;Parent=rna-XM_006523275.3;Dbxref=GeneID:100037283,GenBank:XP_006523338.1,MGI:MGI:1915445;Name=XP_006523338.1;gbkey=CDS;gene=Rnaset2a;product=ribonuclease T2-A isoform X1;protein_id=XP_006523338.1;extra_copy_number=0
CM058257.1	Liftoff	gene	15596115	15627448	.	+	.	ID=gene-Cep43;Dbxref=GeneID:75296,MGI:MGI:1922546;Name=Cep43;description=centrosomal protein 43;gbkey=Gene;gene=Cep43;gene_biotype=protein_coding;gene_synonym=4930553O10Rik,Fgfr1op,FOP;coverage=1.0;sequence_ID=1.0;valid_ORFs=6;extra_copy_number=0;copy_num_ID=gene-Cep43_0
CM058257.1	Liftoff	mRNA	15596115	15627448	.	+	.	ID=rna-XM_030250124.2;Parent=gene-Cep43;Dbxref=GeneID:75296,GenBank:XM_030250124.2,MGI:MGI:1922546;Name=XM_030250124.2;gbkey=mRNA;gene=Cep43;model_evidence=Supporting evidence includes similarity to: 4 mRNAs%2C 23 ESTs%2C 5 Proteins%2C 781 long SRA reads%2C and 100%25 coverage of the annotated genomic feature by RNAseq alignments%2C including 8 samples with support for all annotated introns;product=centrosomal protein 43%2C transcript variant X1;transcript_id=XM_030250124.2;matches_ref_protein=True;valid_ORF=True;extra_copy_number=0
CM058257.1	Liftoff	exon	15596115	15596216	.	+	.	ID=exon-XM_030250124.2-1;Parent=rna-XM_030250124.2;Dbxref=GeneID:75296,GenBank:XM_030250124.2,MGI:MGI:1922546;gbkey=mRNA;gene=Cep43;product=centrosomal protein 43%2C transcript variant X1;transcript_id=XM_030250124.2;extra_copy_number=0
CM058257.1	Liftoff	exon	15596315	15596669	.	+	.	ID=exon-XM_030250124.2-2;Parent=rna-XM_030250124.2;Dbxref=GeneID:75296,GenBank:XM_030250124.2,MGI:MGI:1922546;gbkey=mRNA;gene=Cep43;product=centrosomal protein 43%2C transcript variant X1;transcript_id=XM_030250124.2;extra_copy_number=0
CM058257.1	Liftoff	exon	15596895	15596948	.	+	.	ID=exon-XM_030250124.2-3;Parent=rna-XM_030250124.2;Dbxref=GeneID:75296,GenBank:XM_030250124.2,MGI:MGI:1922546;gbkey=mRNA;gene=Cep43;product=centrosomal protein 43%2C transcript variant X1;transcript_id=XM_030250124.2;extra_copy_number=0
CM058257.1	Liftoff	exon	15600006	15600060	.	+	.	ID=exon-XM_030250124.2-4;Parent=rna-XM_030250124.2;Dbxref=GeneID:75296,GenBank:XM_030250124.2,MGI:MGI:1922546;gbkey=mRNA;gene=Cep43;product=centrosomal protein 43%2C transcript variant X1;transcript_id=XM_030250124.2;extra_copy_number=0
CM058257.1	Liftoff	exon	15600499	15600587	.	+	.	ID=exon-XM_030250124.2-5;Parent=rna-XM_030250124.2;Dbxref=GeneID:75296,GenBank:XM_030250124.2,MGI:MGI:1922546;gbkey=mRNA;gene=Cep43;product=centrosomal protein 43%2C transcript variant X1;transcript_id=XM_030250124.2;extra_copy_number=0
CM058257.1	Liftoff	exon	15600977	15601114	.	+	.	ID=exon-XM_030250124.2-6;Parent=rna-XM_030250124.2;Dbxref=GeneID:75296,GenBank:XM_030250124.2,MGI:MGI:1922546;gbkey=mRNA;gene=Cep43;product=centrosomal protein 43%2C transcript variant X1;transcript_id=XM_030250124.2;extra_copy_number=0
CM058257.1	Liftoff	exon	15603899	15603979	.	+	.	ID=exon-XM_030250124.2-7;Parent=rna-XM_030250124.2;Dbxref=GeneID:75296,GenBank:XM_030250124.2,MGI:MGI:1922546;gbkey=mRNA;gene=Cep43;product=centrosomal protein 43%2C transcript variant X1;transcript_id=XM_030250124.2;extra_copy_number=0
CM058257.1	Liftoff	exon	15606490	15606549	.	+	.	ID=exon-XM_030250124.2-8;Parent=rna-XM_030250124.2;Dbxref=GeneID:75296,GenBank:XM_030250124.2,MGI:MGI:1922546;gbkey=mRNA;gene=Cep43;product=centrosomal protein 43%2C transcript variant X1;transcript_id=XM_030250124.2;extra_copy_number=0
CM058257.1	Liftoff	exon	15613199	15613425	.	+	.	ID=exon-XM_030250124.2-9;Parent=rna-XM_030250124.2;Dbxref=GeneID:75296,GenBank:XM_030250124.2,MGI:MGI:1922546;gbkey=mRNA;gene=Cep43;product=centrosomal protein 43%2C transcript variant X1;transcript_id=XM_030250124.2;extra_copy_number=0
CM058257.1	Liftoff	exon	15615372	15615484	.	+	.	ID=exon-XM_030250124.2-10;Parent=rna-XM_030250124.2;Dbxref=GeneID:75296,GenBank:XM_030250124.2,MGI:MGI:1922546;gbkey=mRNA;gene=Cep43;product=centrosomal protein 43%2C transcript variant X1;transcript_id=XM_030250124.2;extra_copy_number=0
CM058257.1	Liftoff	exon	15617484	15617552	.	+	.	ID=exon-XM_030250124.2-11;Parent=rna-XM_030250124.2;Dbxref=GeneID:75296,GenBank:XM_030250124.2,MGI:MGI:1922546;gbkey=mRNA;gene=Cep43;product=centrosomal protein 43%2C transcript variant X1;transcript_id=XM_030250124.2;extra_copy_number=0
CM058257.1	Liftoff	exon	15622369	15622408	.	+	.	ID=exon-XM_030250124.2-12;Parent=rna-XM_030250124.2;Dbxref=GeneID:75296,GenBank:XM_030250124.2,MGI:MGI:1922546;gbkey=mRNA;gene=Cep43;product=centrosomal protein 43%2C transcript variant X1;transcript_id=XM_030250124.2;extra_copy_number=0
CM058257.1	Liftoff	exon	15623156	15623252	.	+	.	ID=exon-XM_030250124.2-13;Parent=rna-XM_030250124.2;Dbxref=GeneID:75296,GenBank:XM_030250124.2,MGI:MGI:1922546;gbkey=mRNA;gene=Cep43;product=centrosomal protein 43%2C transcript variant X1;transcript_id=XM_030250124.2;extra_copy_number=0
CM058257.1	Liftoff	exon	15625492	15627448	.	+	.	ID=exon-XM_030250124.2-14;Parent=rna-XM_030250124.2;Dbxref=GeneID:75296,GenBank:XM_030250124.2,MGI:MGI:1922546;gbkey=mRNA;gene=Cep43;product=centrosomal protein 43%2C transcript variant X1;transcript_id=XM_030250124.2;extra_copy_number=0
CM058257.1	Liftoff	CDS	15596568	15596669	.	+	.	ID=cds-XP_030105984.1;Parent=rna-XM_030250124.2;Dbxref=GeneID:75296,GenBank:XP_030105984.1,MGI:MGI:1922546;Name=XP_030105984.1;gbkey=CDS;gene=Cep43;product=centrosomal protein 43 isoform X1;protein_id=XP_030105984.1;extra_copy_number=0
CM058257.1	Liftoff	CDS	15596895	15596948	.	+	.	ID=cds-XP_030105984.1;Parent=rna-XM_030250124.2;Dbxref=GeneID:75296,GenBank:XP_030105984.1,MGI:MGI:1922546;Name=XP_030105984.1;gbkey=CDS;gene=Cep43;product=centrosomal protein 43 isoform X1;protein_id=XP_030105984.1;extra_copy_number=0
CM058257.1	Liftoff	CDS	15600006	15600060	.	+	.	ID=cds-XP_030105984.1;Parent=rna-XM_030250124.2;Dbxref=GeneID:75296,GenBank:XP_030105984.1,MGI:MGI:1922546;Name=XP_030105984.1;gbkey=CDS;gene=Cep43;product=centrosomal protein 43 isoform X1;protein_id=XP_030105984.1;extra_copy_number=0
CM058257.1	Liftoff	CDS	15600499	15600587	.	+	.	ID=cds-XP_030105984.1;Parent=rna-XM_030250124.2;Dbxref=GeneID:75296,GenBank:XP_030105984.1,MGI:MGI:1922546;Name=XP_030105984.1;gbkey=CDS;gene=Cep43;product=centrosomal protein 43 isoform X1;protein_id=XP_030105984.1;extra_copy_number=0
CM058257.1	Liftoff	CDS	15600977	15601114	.	+	.	ID=cds-XP_030105984.1;Parent=rna-XM_030250124.2;Dbxref=GeneID:75296,GenBank:XP_030105984.1,MGI:MGI:1922546;Name=XP_030105984.1;gbkey=CDS;gene=Cep43;product=centrosomal protein 43 isoform X1;protein_id=XP_030105984.1;extra_copy_number=0
CM058257.1	Liftoff	CDS	15603899	15603979	.	+	.	ID=cds-XP_030105984.1;Parent=rna-XM_030250124.2;Dbxref=GeneID:75296,GenBank:XP_030105984.1,MGI:MGI:1922546;Name=XP_030105984.1;gbkey=CDS;gene=Cep43;product=centrosomal protein 43 isoform X1;protein_id=XP_030105984.1;extra_copy_number=0
CM058257.1	Liftoff	CDS	15606490	15606549	.	+	.	ID=cds-XP_030105984.1;Parent=rna-XM_030250124.2;Dbxref=GeneID:75296,GenBank:XP_030105984.1,MGI:MGI:1922546;Name=XP_030105984.1;gbkey=CDS;gene=Cep43;product=centrosomal protein 43 isoform X1;protein_id=XP_030105984.1;extra_copy_number=0
CM058257.1	Liftoff	CDS	15613199	15613425	.	+	.	ID=cds-XP_030105984.1;Parent=rna-XM_030250124.2;Dbxref=GeneID:75296,GenBank:XP_030105984.1,MGI:MGI:1922546;Name=XP_030105984.1;gbkey=CDS;gene=Cep43;product=centrosomal protein 43 isoform X1;protein_id=XP_030105984.1;extra_copy_number=0
CM058257.1	Liftoff	CDS	15615372	15615484	.	+	.	ID=cds-XP_030105984.1;Parent=rna-XM_030250124.2;Dbxref=GeneID:75296,GenBank:XP_030105984.1,MGI:MGI:1922546;Name=XP_030105984.1;gbkey=CDS;gene=Cep43;product=centrosomal protein 43 isoform X1;protein_id=XP_030105984.1;extra_copy_number=0
CM058257.1	Liftoff	CDS	15617484	15617552	.	+	.	ID=cds-XP_030105984.1;Parent=rna-XM_030250124.2;Dbxref=GeneID:75296,GenBank:XP_030105984.1,MGI:MGI:1922546;Name=XP_030105984.1;gbkey=CDS;gene=Cep43;product=centrosomal protein 43 isoform X1;protein_id=XP_030105984.1;extra_copy_number=0
CM058257.1	Liftoff	CDS	15622369	15622408	.	+	.	ID=cds-XP_030105984.1;Parent=rna-XM_030250124.2;Dbxref=GeneID:75296,GenBank:XP_030105984.1,MGI:MGI:1922546;Name=XP_030105984.1;gbkey=CDS;gene=Cep43;product=centrosomal protein 43 isoform X1;protein_id=XP_030105984.1;extra_copy_number=0
CM058257.1	Liftoff	CDS	15623156	15623252	.	+	.	ID=cds-XP_030105984.1;Parent=rna-XM_030250124.2;Dbxref=GeneID:75296,GenBank:XP_030105984.1,MGI:MGI:1922546;Name=XP_030105984.1;gbkey=CDS;gene=Cep43;product=centrosomal protein 43 isoform X1;protein_id=XP_030105984.1;extra_copy_number=0
CM058257.1	Liftoff	CDS	15625492	15625566	.	+	.	ID=cds-XP_030105984.1;Parent=rna-XM_030250124.2;Dbxref=GeneID:75296,GenBank:XP_030105984.1,MGI:MGI:1922546;Name=XP_030105984.1;gbkey=CDS;gene=Cep43;product=centrosomal protein 43 isoform X1;protein_id=XP_030105984.1;extra_copy_number=0
CM058257.1	Liftoff	mRNA	15596115	15627448	.	+	.	ID=rna-XM_036160821.1;Parent=gene-Cep43;Dbxref=GeneID:75296,GenBank:XM_036160821.1,MGI:MGI:1922546;Name=XM_036160821.1;gbkey=mRNA;gene=Cep43;model_evidence=Supporting evidence includes similarity to: 14 ESTs%2C 580 long SRA reads%2C and 100%25 coverage of the annotated genomic feature by RNAseq alignments%2C including 2 samples with support for all annotated introns;product=centrosomal protein 43%2C transcript variant X5;transcript_id=XM_036160821.1;matches_ref_protein=True;valid_ORF=True;extra_copy_number=0
CM058257.1	Liftoff	exon	15596115	15596216	.	+	.	ID=exon-XM_036160821.1-1;Parent=rna-XM_036160821.1;Dbxref=GeneID:75296,GenBank:XM_036160821.1,MGI:MGI:1922546;gbkey=mRNA;gene=Cep43;product=centrosomal protein 43%2C transcript variant X5;transcript_id=XM_036160821.1;extra_copy_number=0
CM058257.1	Liftoff	exon	15596315	15596449	.	+	.	ID=exon-XM_036160821.1-2;Parent=rna-XM_036160821.1;Dbxref=GeneID:75296,GenBank:XM_036160821.1,MGI:MGI:1922546;gbkey=mRNA;gene=Cep43;product=centrosomal protein 43%2C transcript variant X5;transcript_id=XM_036160821.1;extra_copy_number=0
CM058257.1	Liftoff	exon	15596895	15596948	.	+	.	ID=exon-XM_036160821.1-3;Parent=rna-XM_036160821.1;Dbxref=GeneID:75296,GenBank:XM_036160821.1,MGI:MGI:1922546;gbkey=mRNA;gene=Cep43;product=centrosomal protein 43%2C transcript variant X5;transcript_id=XM_036160821.1;extra_copy_number=0
CM058257.1	Liftoff	exon	15600006	15600060	.	+	.	ID=exon-XM_036160821.1-4;Parent=rna-XM_036160821.1;Dbxref=GeneID:75296,GenBank:XM_036160821.1,MGI:MGI:1922546;gbkey=mRNA;gene=Cep43;product=centrosomal protein 43%2C transcript variant X5;transcript_id=XM_036160821.1;extra_copy_number=0
CM058257.1	Liftoff	exon	15600499	15600587	.	+	.	ID=exon-XM_036160821.1-5;Parent=rna-XM_036160821.1;Dbxref=GeneID:75296,GenBank:XM_036160821.1,MGI:MGI:1922546;gbkey=mRNA;gene=Cep43;product=centrosomal protein 43%2C transcript variant X5;transcript_id=XM_036160821.1;extra_copy_number=0
CM058257.1	Liftoff	exon	15600977	15601114	.	+	.	ID=exon-XM_036160821.1-6;Parent=rna-XM_036160821.1;Dbxref=GeneID:75296,GenBank:XM_036160821.1,MGI:MGI:1922546;gbkey=mRNA;gene=Cep43;product=centrosomal protein 43%2C transcript variant X5;transcript_id=XM_036160821.1;extra_copy_number=0
CM058257.1	Liftoff	exon	15603899	15603979	.	+	.	ID=exon-XM_036160821.1-7;Parent=rna-XM_036160821.1;Dbxref=GeneID:75296,GenBank:XM_036160821.1,MGI:MGI:1922546;gbkey=mRNA;gene=Cep43;product=centrosomal protein 43%2C transcript variant X5;transcript_id=XM_036160821.1;extra_copy_number=0
CM058257.1	Liftoff	exon	15606490	15606511	.	+	.	ID=exon-XM_036160821.1-8;Parent=rna-XM_036160821.1;Dbxref=GeneID:75296,GenBank:XM_036160821.1,MGI:MGI:1922546;gbkey=mRNA;gene=Cep43;product=centrosomal protein 43%2C transcript variant X5;transcript_id=XM_036160821.1;extra_copy_number=0
CM058257.1	Liftoff	exon	15613199	15613425	.	+	.	ID=exon-XM_036160821.1-9;Parent=rna-XM_036160821.1;Dbxref=GeneID:75296,GenBank:XM_036160821.1,MGI:MGI:1922546;gbkey=mRNA;gene=Cep43;product=centrosomal protein 43%2C transcript variant X5;transcript_id=XM_036160821.1;extra_copy_number=0
CM058257.1	Liftoff	exon	15615372	15615484	.	+	.	ID=exon-XM_036160821.1-10;Parent=rna-XM_036160821.1;Dbxref=GeneID:75296,GenBank:XM_036160821.1,MGI:MGI:1922546;gbkey=mRNA;gene=Cep43;product=centrosomal protein 43%2C transcript variant X5;transcript_id=XM_036160821.1;extra_copy_number=0
CM058257.1	Liftoff	exon	15617484	15617552	.	+	.	ID=exon-XM_036160821.1-11;Parent=rna-XM_036160821.1;Dbxref=GeneID:75296,GenBank:XM_036160821.1,MGI:MGI:1922546;gbkey=mRNA;gene=Cep43;product=centrosomal protein 43%2C transcript variant X5;transcript_id=XM_036160821.1;extra_copy_number=0
CM058257.1	Liftoff	exon	15622369	15622408	.	+	.	ID=exon-XM_036160821.1-12;Parent=rna-XM_036160821.1;Dbxref=GeneID:75296,GenBank:XM_036160821.1,MGI:MGI:1922546;gbkey=mRNA;gene=Cep43;product=centrosomal protein 43%2C transcript variant X5;transcript_id=XM_036160821.1;extra_copy_number=0
CM058257.1	Liftoff	exon	15623156	15623252	.	+	.	ID=exon-XM_036160821.1-13;Parent=rna-XM_036160821.1;Dbxref=GeneID:75296,GenBank:XM_036160821.1,MGI:MGI:1922546;gbkey=mRNA;gene=Cep43;product=centrosomal protein 43%2C transcript variant X5;transcript_id=XM_036160821.1;extra_copy_number=0
CM058257.1	Liftoff	exon	15625492	15627448	.	+	.	ID=exon-XM_036160821.1-14;Parent=rna-XM_036160821.1;Dbxref=GeneID:75296,GenBank:XM_036160821.1,MGI:MGI:1922546;gbkey=mRNA;gene=Cep43;product=centrosomal protein 43%2C transcript variant X5;transcript_id=XM_036160821.1;extra_copy_number=0
CM058257.1	Liftoff	CDS	15603918	15603979	.	+	.	ID=cds-XP_036016714.1;Parent=rna-XM_036160821.1;Dbxref=GeneID:75296,GenBank:XP_036016714.1,MGI:MGI:1922546;Name=XP_036016714.1;gbkey=CDS;gene=Cep43;product=centrosomal protein 43 isoform X4;protein_id=XP_036016714.1;extra_copy_number=0
CM058257.1	Liftoff	CDS	15606490	15606511	.	+	.	ID=cds-XP_036016714.1;Parent=rna-XM_036160821.1;Dbxref=GeneID:75296,GenBank:XP_036016714.1,MGI:MGI:1922546;Name=XP_036016714.1;gbkey=CDS;gene=Cep43;product=centrosomal protein 43 isoform X4;protein_id=XP_036016714.1;extra_copy_number=0
CM058257.1	Liftoff	CDS	15613199	15613425	.	+	.	ID=cds-XP_036016714.1;Parent=rna-XM_036160821.1;Dbxref=GeneID:75296,GenBank:XP_036016714.1,MGI:MGI:1922546;Name=XP_036016714.1;gbkey=CDS;gene=Cep43;product=centrosomal protein 43 isoform X4;protein_id=XP_036016714.1;extra_copy_number=0
CM058257.1	Liftoff	CDS	15615372	15615484	.	+	.	ID=cds-XP_036016714.1;Parent=rna-XM_036160821.1;Dbxref=GeneID:75296,GenBank:XP_036016714.1,MGI:MGI:1922546;Name=XP_036016714.1;gbkey=CDS;gene=Cep43;product=centrosomal protein 43 isoform X4;protein_id=XP_036016714.1;extra_copy_number=0
CM058257.1	Liftoff	CDS	15617484	15617552	.	+	.	ID=cds-XP_036016714.1;Parent=rna-XM_036160821.1;Dbxref=GeneID:75296,GenBank:XP_036016714.1,MGI:MGI:1922546;Name=XP_036016714.1;gbkey=CDS;gene=Cep43;product=centrosomal protein 43 isoform X4;protein_id=XP_036016714.1;extra_copy_number=0
CM058257.1	Liftoff	CDS	15622369	15622408	.	+	.	ID=cds-XP_036016714.1;Parent=rna-XM_036160821.1;Dbxref=GeneID:75296,GenBank:XP_036016714.1,MGI:MGI:1922546;Name=XP_036016714.1;gbkey=CDS;gene=Cep43;product=centrosomal protein 43 isoform X4;protein_id=XP_036016714.1;extra_copy_number=0
CM058257.1	Liftoff	CDS	15623156	15623252	.	+	.	ID=cds-XP_036016714.1;Parent=rna-XM_036160821.1;Dbxref=GeneID:75296,GenBank:XP_036016714.1,MGI:MGI:1922546;Name=XP_036016714.1;gbkey=CDS;gene=Cep43;product=centrosomal protein 43 isoform X4;protein_id=XP_036016714.1;extra_copy_number=0
CM058257.1	Liftoff	CDS	15625492	15625566	.	+	.	ID=cds-XP_036016714.1;Parent=rna-XM_036160821.1;Dbxref=GeneID:75296,GenBank:XP_036016714.1,MGI:MGI:1922546;Name=XP_036016714.1;gbkey=CDS;gene=Cep43;product=centrosomal protein 43 isoform X4;protein_id=XP_036016714.1;extra_copy_number=0
CM058257.1	Liftoff	mRNA	15596442	15627448	.	+	.	ID=rna-XM_006523357.3;Parent=gene-Cep43;Dbxref=GeneID:75296,GenBank:XM_006523357.3,MGI:MGI:1922546;Name=XM_006523357.3;gbkey=mRNA;gene=Cep43;model_evidence=Supporting evidence includes similarity to: 23 ESTs%2C 660 long SRA reads%2C and 99%25 coverage of the annotated genomic feature by RNAseq alignments%2C including 28 samples with support for all annotated introns;product=centrosomal protein 43%2C transcript variant X2;transcript_id=XM_006523357.3;matches_ref_protein=True;valid_ORF=True;extra_copy_number=0
CM058257.1	Liftoff	exon	15596442	15596669	.	+	.	ID=exon-XM_006523357.3-1;Parent=rna-XM_006523357.3;Dbxref=GeneID:75296,GenBank:XM_006523357.3,MGI:MGI:1922546;gbkey=mRNA;gene=Cep43;product=centrosomal protein 43%2C transcript variant X2;transcript_id=XM_006523357.3;extra_copy_number=0
CM058257.1	Liftoff	exon	15596895	15596948	.	+	.	ID=exon-XM_006523357.3-2;Parent=rna-XM_006523357.3;Dbxref=GeneID:75296,GenBank:XM_006523357.3,MGI:MGI:1922546;gbkey=mRNA;gene=Cep43;product=centrosomal protein 43%2C transcript variant X2;transcript_id=XM_006523357.3;extra_copy_number=0
CM058257.1	Liftoff	exon	15600006	15600060	.	+	.	ID=exon-XM_006523357.3-3;Parent=rna-XM_006523357.3;Dbxref=GeneID:75296,GenBank:XM_006523357.3,MGI:MGI:1922546;gbkey=mRNA;gene=Cep43;product=centrosomal protein 43%2C transcript variant X2;transcript_id=XM_006523357.3;extra_copy_number=0
CM058257.1	Liftoff	exon	15600499	15600587	.	+	.	ID=exon-XM_006523357.3-4;Parent=rna-XM_006523357.3;Dbxref=GeneID:75296,GenBank:XM_006523357.3,MGI:MGI:1922546;gbkey=mRNA;gene=Cep43;product=centrosomal protein 43%2C transcript variant X2;transcript_id=XM_006523357.3;extra_copy_number=0
CM058257.1	Liftoff	exon	15600977	15601114	.	+	.	ID=exon-XM_006523357.3-5;Parent=rna-XM_006523357.3;Dbxref=GeneID:75296,GenBank:XM_006523357.3,MGI:MGI:1922546;gbkey=mRNA;gene=Cep43;product=centrosomal protein 43%2C transcript variant X2;transcript_id=XM_006523357.3;extra_copy_number=0
CM058257.1	Liftoff	exon	15603899	15603979	.	+	.	ID=exon-XM_006523357.3-6;Parent=rna-XM_006523357.3;Dbxref=GeneID:75296,GenBank:XM_006523357.3,MGI:MGI:1922546;gbkey=mRNA;gene=Cep43;product=centrosomal protein 43%2C transcript variant X2;transcript_id=XM_006523357.3;extra_copy_number=0
CM058257.1	Liftoff	exon	15606490	15606549	.	+	.	ID=exon-XM_006523357.3-7;Parent=rna-XM_006523357.3;Dbxref=GeneID:75296,GenBank:XM_006523357.3,MGI:MGI:1922546;gbkey=mRNA;gene=Cep43;product=centrosomal protein 43%2C transcript variant X2;transcript_id=XM_006523357.3;extra_copy_number=0
CM058257.1	Liftoff	exon	15613199	15613425	.	+	.	ID=exon-XM_006523357.3-8;Parent=rna-XM_006523357.3;Dbxref=GeneID:75296,GenBank:XM_006523357.3,MGI:MGI:1922546;gbkey=mRNA;gene=Cep43;product=centrosomal protein 43%2C transcript variant X2;transcript_id=XM_006523357.3;extra_copy_number=0
CM058257.1	Liftoff	exon	15615372	15615484	.	+	.	ID=exon-XM_006523357.3-9;Parent=rna-XM_006523357.3;Dbxref=GeneID:75296,GenBank:XM_006523357.3,MGI:MGI:1922546;gbkey=mRNA;gene=Cep43;product=centrosomal protein 43%2C transcript variant X2;transcript_id=XM_006523357.3;extra_copy_number=0
CM058257.1	Liftoff	exon	15617484	15617552	.	+	.	ID=exon-XM_006523357.3-10;Parent=rna-XM_006523357.3;Dbxref=GeneID:75296,GenBank:XM_006523357.3,MGI:MGI:1922546;gbkey=mRNA;gene=Cep43;product=centrosomal protein 43%2C transcript variant X2;transcript_id=XM_006523357.3;extra_copy_number=0
CM058257.1	Liftoff	exon	15622369	15622408	.	+	.	ID=exon-XM_006523357.3-11;Parent=rna-XM_006523357.3;Dbxref=GeneID:75296,GenBank:XM_006523357.3,MGI:MGI:1922546;gbkey=mRNA;gene=Cep43;product=centrosomal protein 43%2C transcript variant X2;transcript_id=XM_006523357.3;extra_copy_number=0
CM058257.1	Liftoff	exon	15625492	15627448	.	+	.	ID=exon-XM_006523357.3-12;Parent=rna-XM_006523357.3;Dbxref=GeneID:75296,GenBank:XM_006523357.3,MGI:MGI:1922546;gbkey=mRNA;gene=Cep43;product=centrosomal protein 43%2C transcript variant X2;transcript_id=XM_006523357.3;extra_copy_number=0
CM058257.1	Liftoff	CDS	15596568	15596669	.	+	.	ID=cds-XP_006523420.1;Parent=rna-XM_006523357.3;Dbxref=GeneID:75296,GenBank:XP_006523420.1,MGI:MGI:1922546;Name=XP_006523420.1;gbkey=CDS;gene=Cep43;product=centrosomal protein 43 isoform X2;protein_id=XP_006523420.1;extra_copy_number=0
CM058257.1	Liftoff	CDS	15596895	15596948	.	+	.	ID=cds-XP_006523420.1;Parent=rna-XM_006523357.3;Dbxref=GeneID:75296,GenBank:XP_006523420.1,MGI:MGI:1922546;Name=XP_006523420.1;gbkey=CDS;gene=Cep43;product=centrosomal protein 43 isoform X2;protein_id=XP_006523420.1;extra_copy_number=0
CM058257.1	Liftoff	CDS	15600006	15600060	.	+	.	ID=cds-XP_006523420.1;Parent=rna-XM_006523357.3;Dbxref=GeneID:75296,GenBank:XP_006523420.1,MGI:MGI:1922546;Name=XP_006523420.1;gbkey=CDS;gene=Cep43;product=centrosomal protein 43 isoform X2;protein_id=XP_006523420.1;extra_copy_number=0
CM058257.1	Liftoff	CDS	15600499	15600587	.	+	.	ID=cds-XP_006523420.1;Parent=rna-XM_006523357.3;Dbxref=GeneID:75296,GenBank:XP_006523420.1,MGI:MGI:1922546;Name=XP_006523420.1;gbkey=CDS;gene=Cep43;product=centrosomal protein 43 isoform X2;protein_id=XP_006523420.1;extra_copy_number=0
CM058257.1	Liftoff	CDS	15600977	15601114	.	+	.	ID=cds-XP_006523420.1;Parent=rna-XM_006523357.3;Dbxref=GeneID:75296,GenBank:XP_006523420.1,MGI:MGI:1922546;Name=XP_006523420.1;gbkey=CDS;gene=Cep43;product=centrosomal protein 43 isoform X2;protein_id=XP_006523420.1;extra_copy_number=0
CM058257.1	Liftoff	CDS	15603899	15603979	.	+	.	ID=cds-XP_006523420.1;Parent=rna-XM_006523357.3;Dbxref=GeneID:75296,GenBank:XP_006523420.1,MGI:MGI:1922546;Name=XP_006523420.1;gbkey=CDS;gene=Cep43;product=centrosomal protein 43 isoform X2;protein_id=XP_006523420.1;extra_copy_number=0
CM058257.1	Liftoff	CDS	15606490	15606549	.	+	.	ID=cds-XP_006523420.1;Parent=rna-XM_006523357.3;Dbxref=GeneID:75296,GenBank:XP_006523420.1,MGI:MGI:1922546;Name=XP_006523420.1;gbkey=CDS;gene=Cep43;product=centrosomal protein 43 isoform X2;protein_id=XP_006523420.1;extra_copy_number=0
CM058257.1	Liftoff	CDS	15613199	15613425	.	+	.	ID=cds-XP_006523420.1;Parent=rna-XM_006523357.3;Dbxref=GeneID:75296,GenBank:XP_006523420.1,MGI:MGI:1922546;Name=XP_006523420.1;gbkey=CDS;gene=Cep43;product=centrosomal protein 43 isoform X2;protein_id=XP_006523420.1;extra_copy_number=0
CM058257.1	Liftoff	CDS	15615372	15615484	.	+	.	ID=cds-XP_006523420.1;Parent=rna-XM_006523357.3;Dbxref=GeneID:75296,GenBank:XP_006523420.1,MGI:MGI:1922546;Name=XP_006523420.1;gbkey=CDS;gene=Cep43;product=centrosomal protein 43 isoform X2;protein_id=XP_006523420.1;extra_copy_number=0
CM058257.1	Liftoff	CDS	15617484	15617552	.	+	.	ID=cds-XP_006523420.1;Parent=rna-XM_006523357.3;Dbxref=GeneID:75296,GenBank:XP_006523420.1,MGI:MGI:1922546;Name=XP_006523420.1;gbkey=CDS;gene=Cep43;product=centrosomal protein 43 isoform X2;protein_id=XP_006523420.1;extra_copy_number=0
CM058257.1	Liftoff	CDS	15622369	15622408	.	+	.	ID=cds-XP_006523420.1;Parent=rna-XM_006523357.3;Dbxref=GeneID:75296,GenBank:XP_006523420.1,MGI:MGI:1922546;Name=XP_006523420.1;gbkey=CDS;gene=Cep43;product=centrosomal protein 43 isoform X2;protein_id=XP_006523420.1;extra_copy_number=0
CM058257.1	Liftoff	CDS	15625492	15625516	.	+	.	ID=cds-XP_006523420.1;Parent=rna-XM_006523357.3;Dbxref=GeneID:75296,GenBank:XP_006523420.1,MGI:MGI:1922546;Name=XP_006523420.1;gbkey=CDS;gene=Cep43;product=centrosomal protein 43 isoform X2;protein_id=XP_006523420.1;extra_copy_number=0
CM058257.1	Liftoff	mRNA	15596442	15627448	.	+	.	ID=rna-XM_030250125.1;Parent=gene-Cep43;Dbxref=GeneID:75296,GenBank:XM_030250125.1,MGI:MGI:1922546;Name=XM_030250125.1;gbkey=mRNA;gene=Cep43;model_evidence=Supporting evidence includes similarity to: 20 ESTs%2C 701 long SRA reads%2C and 99%25 coverage of the annotated genomic feature by RNAseq alignments%2C including 39 samples with support for all annotated introns;product=centrosomal protein 43%2C transcript variant X3;transcript_id=XM_030250125.1;matches_ref_protein=True;valid_ORF=True;extra_copy_number=0
CM058257.1	Liftoff	exon	15596442	15596669	.	+	.	ID=exon-XM_030250125.1-1;Parent=rna-XM_030250125.1;Dbxref=GeneID:75296,GenBank:XM_030250125.1,MGI:MGI:1922546;gbkey=mRNA;gene=Cep43;product=centrosomal protein 43%2C transcript variant X3;transcript_id=XM_030250125.1;extra_copy_number=0
CM058257.1	Liftoff	exon	15596895	15596948	.	+	.	ID=exon-XM_030250125.1-2;Parent=rna-XM_030250125.1;Dbxref=GeneID:75296,GenBank:XM_030250125.1,MGI:MGI:1922546;gbkey=mRNA;gene=Cep43;product=centrosomal protein 43%2C transcript variant X3;transcript_id=XM_030250125.1;extra_copy_number=0
CM058257.1	Liftoff	exon	15600006	15600060	.	+	.	ID=exon-XM_030250125.1-3;Parent=rna-XM_030250125.1;Dbxref=GeneID:75296,GenBank:XM_030250125.1,MGI:MGI:1922546;gbkey=mRNA;gene=Cep43;product=centrosomal protein 43%2C transcript variant X3;transcript_id=XM_030250125.1;extra_copy_number=0
CM058257.1	Liftoff	exon	15600499	15600587	.	+	.	ID=exon-XM_030250125.1-4;Parent=rna-XM_030250125.1;Dbxref=GeneID:75296,GenBank:XM_030250125.1,MGI:MGI:1922546;gbkey=mRNA;gene=Cep43;product=centrosomal protein 43%2C transcript variant X3;transcript_id=XM_030250125.1;extra_copy_number=0
CM058257.1	Liftoff	exon	15600977	15601114	.	+	.	ID=exon-XM_030250125.1-5;Parent=rna-XM_030250125.1;Dbxref=GeneID:75296,GenBank:XM_030250125.1,MGI:MGI:1922546;gbkey=mRNA;gene=Cep43;product=centrosomal protein 43%2C transcript variant X3;transcript_id=XM_030250125.1;extra_copy_number=0
CM058257.1	Liftoff	exon	15603899	15603979	.	+	.	ID=exon-XM_030250125.1-6;Parent=rna-XM_030250125.1;Dbxref=GeneID:75296,GenBank:XM_030250125.1,MGI:MGI:1922546;gbkey=mRNA;gene=Cep43;product=centrosomal protein 43%2C transcript variant X3;transcript_id=XM_030250125.1;extra_copy_number=0
CM058257.1	Liftoff	exon	15613199	15613425	.	+	.	ID=exon-XM_030250125.1-7;Parent=rna-XM_030250125.1;Dbxref=GeneID:75296,GenBank:XM_030250125.1,MGI:MGI:1922546;gbkey=mRNA;gene=Cep43;product=centrosomal protein 43%2C transcript variant X3;transcript_id=XM_030250125.1;extra_copy_number=0
CM058257.1	Liftoff	exon	15615372	15615484	.	+	.	ID=exon-XM_030250125.1-8;Parent=rna-XM_030250125.1;Dbxref=GeneID:75296,GenBank:XM_030250125.1,MGI:MGI:1922546;gbkey=mRNA;gene=Cep43;product=centrosomal protein 43%2C transcript variant X3;transcript_id=XM_030250125.1;extra_copy_number=0
CM058257.1	Liftoff	exon	15617484	15617552	.	+	.	ID=exon-XM_030250125.1-9;Parent=rna-XM_030250125.1;Dbxref=GeneID:75296,GenBank:XM_030250125.1,MGI:MGI:1922546;gbkey=mRNA;gene=Cep43;product=centrosomal protein 43%2C transcript variant X3;transcript_id=XM_030250125.1;extra_copy_number=0
CM058257.1	Liftoff	exon	15622369	15622408	.	+	.	ID=exon-XM_030250125.1-10;Parent=rna-XM_030250125.1;Dbxref=GeneID:75296,GenBank:XM_030250125.1,MGI:MGI:1922546;gbkey=mRNA;gene=Cep43;product=centrosomal protein 43%2C transcript variant X3;transcript_id=XM_030250125.1;extra_copy_number=0
CM058257.1	Liftoff	exon	15625492	15627448	.	+	.	ID=exon-XM_030250125.1-11;Parent=rna-XM_030250125.1;Dbxref=GeneID:75296,GenBank:XM_030250125.1,MGI:MGI:1922546;gbkey=mRNA;gene=Cep43;product=centrosomal protein 43%2C transcript variant X3;transcript_id=XM_030250125.1;extra_copy_number=0
CM058257.1	Liftoff	CDS	15596568	15596669	.	+	.	ID=cds-XP_030105985.1;Parent=rna-XM_030250125.1;Dbxref=GeneID:75296,GenBank:XP_030105985.1,MGI:MGI:1922546;Name=XP_030105985.1;gbkey=CDS;gene=Cep43;product=centrosomal protein 43 isoform X3;protein_id=XP_030105985.1;extra_copy_number=0
CM058257.1	Liftoff	CDS	15596895	15596948	.	+	.	ID=cds-XP_030105985.1;Parent=rna-XM_030250125.1;Dbxref=GeneID:75296,GenBank:XP_030105985.1,MGI:MGI:1922546;Name=XP_030105985.1;gbkey=CDS;gene=Cep43;product=centrosomal protein 43 isoform X3;protein_id=XP_030105985.1;extra_copy_number=0
CM058257.1	Liftoff	CDS	15600006	15600060	.	+	.	ID=cds-XP_030105985.1;Parent=rna-XM_030250125.1;Dbxref=GeneID:75296,GenBank:XP_030105985.1,MGI:MGI:1922546;Name=XP_030105985.1;gbkey=CDS;gene=Cep43;product=centrosomal protein 43 isoform X3;protein_id=XP_030105985.1;extra_copy_number=0
CM058257.1	Liftoff	CDS	15600499	15600587	.	+	.	ID=cds-XP_030105985.1;Parent=rna-XM_030250125.1;Dbxref=GeneID:75296,GenBank:XP_030105985.1,MGI:MGI:1922546;Name=XP_030105985.1;gbkey=CDS;gene=Cep43;product=centrosomal protein 43 isoform X3;protein_id=XP_030105985.1;extra_copy_number=0
CM058257.1	Liftoff	CDS	15600977	15601114	.	+	.	ID=cds-XP_030105985.1;Parent=rna-XM_030250125.1;Dbxref=GeneID:75296,GenBank:XP_030105985.1,MGI:MGI:1922546;Name=XP_030105985.1;gbkey=CDS;gene=Cep43;product=centrosomal protein 43 isoform X3;protein_id=XP_030105985.1;extra_copy_number=0
CM058257.1	Liftoff	CDS	15603899	15603979	.	+	.	ID=cds-XP_030105985.1;Parent=rna-XM_030250125.1;Dbxref=GeneID:75296,GenBank:XP_030105985.1,MGI:MGI:1922546;Name=XP_030105985.1;gbkey=CDS;gene=Cep43;product=centrosomal protein 43 isoform X3;protein_id=XP_030105985.1;extra_copy_number=0
CM058257.1	Liftoff	CDS	15613199	15613425	.	+	.	ID=cds-XP_030105985.1;Parent=rna-XM_030250125.1;Dbxref=GeneID:75296,GenBank:XP_030105985.1,MGI:MGI:1922546;Name=XP_030105985.1;gbkey=CDS;gene=Cep43;product=centrosomal protein 43 isoform X3;protein_id=XP_030105985.1;extra_copy_number=0
CM058257.1	Liftoff	CDS	15615372	15615484	.	+	.	ID=cds-XP_030105985.1;Parent=rna-XM_030250125.1;Dbxref=GeneID:75296,GenBank:XP_030105985.1,MGI:MGI:1922546;Name=XP_030105985.1;gbkey=CDS;gene=Cep43;product=centrosomal protein 43 isoform X3;protein_id=XP_030105985.1;extra_copy_number=0
CM058257.1	Liftoff	CDS	15617484	15617552	.	+	.	ID=cds-XP_030105985.1;Parent=rna-XM_030250125.1;Dbxref=GeneID:75296,GenBank:XP_030105985.1,MGI:MGI:1922546;Name=XP_030105985.1;gbkey=CDS;gene=Cep43;product=centrosomal protein 43 isoform X3;protein_id=XP_030105985.1;extra_copy_number=0
CM058257.1	Liftoff	CDS	15622369	15622408	.	+	.	ID=cds-XP_030105985.1;Parent=rna-XM_030250125.1;Dbxref=GeneID:75296,GenBank:XP_030105985.1,MGI:MGI:1922546;Name=XP_030105985.1;gbkey=CDS;gene=Cep43;product=centrosomal protein 43 isoform X3;protein_id=XP_030105985.1;extra_copy_number=0
CM058257.1	Liftoff	CDS	15625492	15625516	.	+	.	ID=cds-XP_030105985.1;Parent=rna-XM_030250125.1;Dbxref=GeneID:75296,GenBank:XP_030105985.1,MGI:MGI:1922546;Name=XP_030105985.1;gbkey=CDS;gene=Cep43;product=centrosomal protein 43 isoform X3;protein_id=XP_030105985.1;extra_copy_number=0
CM058257.1	Liftoff	mRNA	15596489	15627441	.	+	.	ID=rna-NM_001197046.1;Parent=gene-Cep43;Dbxref=GeneID:75296,GenBank:NM_001197046.1,MGI:MGI:1922546;Name=NM_001197046.1;gbkey=mRNA;gene=Cep43;product=centrosomal protein 43%2C transcript variant 1;transcript_id=NM_001197046.1;matches_ref_protein=True;valid_ORF=True;extra_copy_number=0
CM058257.1	Liftoff	exon	15596489	15596669	.	+	.	ID=exon-NM_001197046.1-1;Parent=rna-NM_001197046.1;Dbxref=GeneID:75296,GenBank:NM_001197046.1,MGI:MGI:1922546;gbkey=mRNA;gene=Cep43;product=centrosomal protein 43%2C transcript variant 1;transcript_id=NM_001197046.1;extra_copy_number=0
CM058257.1	Liftoff	exon	15596895	15596948	.	+	.	ID=exon-NM_001197046.1-2;Parent=rna-NM_001197046.1;Dbxref=GeneID:75296,GenBank:NM_001197046.1,MGI:MGI:1922546;gbkey=mRNA;gene=Cep43;product=centrosomal protein 43%2C transcript variant 1;transcript_id=NM_001197046.1;extra_copy_number=0
CM058257.1	Liftoff	exon	15600006	15600060	.	+	.	ID=exon-NM_001197046.1-3;Parent=rna-NM_001197046.1;Dbxref=GeneID:75296,GenBank:NM_001197046.1,MGI:MGI:1922546;gbkey=mRNA;gene=Cep43;product=centrosomal protein 43%2C transcript variant 1;transcript_id=NM_001197046.1;extra_copy_number=0
CM058257.1	Liftoff	exon	15600499	15600587	.	+	.	ID=exon-NM_001197046.1-4;Parent=rna-NM_001197046.1;Dbxref=GeneID:75296,GenBank:NM_001197046.1,MGI:MGI:1922546;gbkey=mRNA;gene=Cep43;product=centrosomal protein 43%2C transcript variant 1;transcript_id=NM_001197046.1;extra_copy_number=0
CM058257.1	Liftoff	exon	15600977	15601114	.	+	.	ID=exon-NM_001197046.1-5;Parent=rna-NM_001197046.1;Dbxref=GeneID:75296,GenBank:NM_001197046.1,MGI:MGI:1922546;gbkey=mRNA;gene=Cep43;product=centrosomal protein 43%2C transcript variant 1;transcript_id=NM_001197046.1;extra_copy_number=0
CM058257.1	Liftoff	exon	15603899	15603979	.	+	.	ID=exon-NM_001197046.1-6;Parent=rna-NM_001197046.1;Dbxref=GeneID:75296,GenBank:NM_001197046.1,MGI:MGI:1922546;gbkey=mRNA;gene=Cep43;product=centrosomal protein 43%2C transcript variant 1;transcript_id=NM_001197046.1;extra_copy_number=0
CM058257.1	Liftoff	exon	15606490	15606549	.	+	.	ID=exon-NM_001197046.1-7;Parent=rna-NM_001197046.1;Dbxref=GeneID:75296,GenBank:NM_001197046.1,MGI:MGI:1922546;gbkey=mRNA;gene=Cep43;product=centrosomal protein 43%2C transcript variant 1;transcript_id=NM_001197046.1;extra_copy_number=0
CM058257.1	Liftoff	exon	15613199	15613425	.	+	.	ID=exon-NM_001197046.1-8;Parent=rna-NM_001197046.1;Dbxref=GeneID:75296,GenBank:NM_001197046.1,MGI:MGI:1922546;gbkey=mRNA;gene=Cep43;product=centrosomal protein 43%2C transcript variant 1;transcript_id=NM_001197046.1;extra_copy_number=0
CM058257.1	Liftoff	exon	15615372	15615484	.	+	.	ID=exon-NM_001197046.1-9;Parent=rna-NM_001197046.1;Dbxref=GeneID:75296,GenBank:NM_001197046.1,MGI:MGI:1922546;gbkey=mRNA;gene=Cep43;product=centrosomal protein 43%2C transcript variant 1;transcript_id=NM_001197046.1;extra_copy_number=0
CM058257.1	Liftoff	exon	15617484	15617552	.	+	.	ID=exon-NM_001197046.1-10;Parent=rna-NM_001197046.1;Dbxref=GeneID:75296,GenBank:NM_001197046.1,MGI:MGI:1922546;gbkey=mRNA;gene=Cep43;product=centrosomal protein 43%2C transcript variant 1;transcript_id=NM_001197046.1;extra_copy_number=0
CM058257.1	Liftoff	exon	15622369	15622408	.	+	.	ID=exon-NM_001197046.1-11;Parent=rna-NM_001197046.1;Dbxref=GeneID:75296,GenBank:NM_001197046.1,MGI:MGI:1922546;gbkey=mRNA;gene=Cep43;product=centrosomal protein 43%2C transcript variant 1;transcript_id=NM_001197046.1;extra_copy_number=0
CM058257.1	Liftoff	exon	15623156	15623252	.	+	.	ID=exon-NM_001197046.1-12;Parent=rna-NM_001197046.1;Dbxref=GeneID:75296,GenBank:NM_001197046.1,MGI:MGI:1922546;gbkey=mRNA;gene=Cep43;product=centrosomal protein 43%2C transcript variant 1;transcript_id=NM_001197046.1;extra_copy_number=0
CM058257.1	Liftoff	exon	15625492	15627441	.	+	.	ID=exon-NM_001197046.1-13;Parent=rna-NM_001197046.1;Dbxref=GeneID:75296,GenBank:NM_001197046.1,MGI:MGI:1922546;gbkey=mRNA;gene=Cep43;product=centrosomal protein 43%2C transcript variant 1;transcript_id=NM_001197046.1;extra_copy_number=0
CM058257.1	Liftoff	CDS	15596568	15596669	.	+	.	ID=cds-NP_001183975.1;Parent=rna-NM_001197046.1;Dbxref=CCDS:CCDS57045.1,GeneID:75296,GenBank:NP_001183975.1,MGI:MGI:1922546;Name=NP_001183975.1;Note=isoform 1 is encoded by transcript variant 1;gbkey=CDS;gene=Cep43;product=centrosomal protein 43 isoform 1;protein_id=NP_001183975.1;extra_copy_number=0
CM058257.1	Liftoff	CDS	15596895	15596948	.	+	.	ID=cds-NP_001183975.1;Parent=rna-NM_001197046.1;Dbxref=CCDS:CCDS57045.1,GeneID:75296,GenBank:NP_001183975.1,MGI:MGI:1922546;Name=NP_001183975.1;Note=isoform 1 is encoded by transcript variant 1;gbkey=CDS;gene=Cep43;product=centrosomal protein 43 isoform 1;protein_id=NP_001183975.1;extra_copy_number=0
CM058257.1	Liftoff	CDS	15600006	15600060	.	+	.	ID=cds-NP_001183975.1;Parent=rna-NM_001197046.1;Dbxref=CCDS:CCDS57045.1,GeneID:75296,GenBank:NP_001183975.1,MGI:MGI:1922546;Name=NP_001183975.1;Note=isoform 1 is encoded by transcript variant 1;gbkey=CDS;gene=Cep43;product=centrosomal protein 43 isoform 1;protein_id=NP_001183975.1;extra_copy_number=0
CM058257.1	Liftoff	CDS	15600499	15600587	.	+	.	ID=cds-NP_001183975.1;Parent=rna-NM_001197046.1;Dbxref=CCDS:CCDS57045.1,GeneID:75296,GenBank:NP_001183975.1,MGI:MGI:1922546;Name=NP_001183975.1;Note=isoform 1 is encoded by transcript variant 1;gbkey=CDS;gene=Cep43;product=centrosomal protein 43 isoform 1;protein_id=NP_001183975.1;extra_copy_number=0
CM058257.1	Liftoff	CDS	15600977	15601114	.	+	.	ID=cds-NP_001183975.1;Parent=rna-NM_001197046.1;Dbxref=CCDS:CCDS57045.1,GeneID:75296,GenBank:NP_001183975.1,MGI:MGI:1922546;Name=NP_001183975.1;Note=isoform 1 is encoded by transcript variant 1;gbkey=CDS;gene=Cep43;product=centrosomal protein 43 isoform 1;protein_id=NP_001183975.1;extra_copy_number=0
CM058257.1	Liftoff	CDS	15603899	15603979	.	+	.	ID=cds-NP_001183975.1;Parent=rna-NM_001197046.1;Dbxref=CCDS:CCDS57045.1,GeneID:75296,GenBank:NP_001183975.1,MGI:MGI:1922546;Name=NP_001183975.1;Note=isoform 1 is encoded by transcript variant 1;gbkey=CDS;gene=Cep43;product=centrosomal protein 43 isoform 1;protein_id=NP_001183975.1;extra_copy_number=0
CM058257.1	Liftoff	CDS	15606490	15606549	.	+	.	ID=cds-NP_001183975.1;Parent=rna-NM_001197046.1;Dbxref=CCDS:CCDS57045.1,GeneID:75296,GenBank:NP_001183975.1,MGI:MGI:1922546;Name=NP_001183975.1;Note=isoform 1 is encoded by transcript variant 1;gbkey=CDS;gene=Cep43;product=centrosomal protein 43 isoform 1;protein_id=NP_001183975.1;extra_copy_number=0
CM058257.1	Liftoff	CDS	15613199	15613425	.	+	.	ID=cds-NP_001183975.1;Parent=rna-NM_001197046.1;Dbxref=CCDS:CCDS57045.1,GeneID:75296,GenBank:NP_001183975.1,MGI:MGI:1922546;Name=NP_001183975.1;Note=isoform 1 is encoded by transcript variant 1;gbkey=CDS;gene=Cep43;product=centrosomal protein 43 isoform 1;protein_id=NP_001183975.1;extra_copy_number=0
CM058257.1	Liftoff	CDS	15615372	15615484	.	+	.	ID=cds-NP_001183975.1;Parent=rna-NM_001197046.1;Dbxref=CCDS:CCDS57045.1,GeneID:75296,GenBank:NP_001183975.1,MGI:MGI:1922546;Name=NP_001183975.1;Note=isoform 1 is encoded by transcript variant 1;gbkey=CDS;gene=Cep43;product=centrosomal protein 43 isoform 1;protein_id=NP_001183975.1;extra_copy_number=0
CM058257.1	Liftoff	CDS	15617484	15617552	.	+	.	ID=cds-NP_001183975.1;Parent=rna-NM_001197046.1;Dbxref=CCDS:CCDS57045.1,GeneID:75296,GenBank:NP_001183975.1,MGI:MGI:1922546;Name=NP_001183975.1;Note=isoform 1 is encoded by transcript variant 1;gbkey=CDS;gene=Cep43;product=centrosomal protein 43 isoform 1;protein_id=NP_001183975.1;extra_copy_number=0
CM058257.1	Liftoff	CDS	15622369	15622408	.	+	.	ID=cds-NP_001183975.1;Parent=rna-NM_001197046.1;Dbxref=CCDS:CCDS57045.1,GeneID:75296,GenBank:NP_001183975.1,MGI:MGI:1922546;Name=NP_001183975.1;Note=isoform 1 is encoded by transcript variant 1;gbkey=CDS;gene=Cep43;product=centrosomal protein 43 isoform 1;protein_id=NP_001183975.1;extra_copy_number=0
CM058257.1	Liftoff	CDS	15623156	15623252	.	+	.	ID=cds-NP_001183975.1;Parent=rna-NM_001197046.1;Dbxref=CCDS:CCDS57045.1,GeneID:75296,GenBank:NP_001183975.1,MGI:MGI:1922546;Name=NP_001183975.1;Note=isoform 1 is encoded by transcript variant 1;gbkey=CDS;gene=Cep43;product=centrosomal protein 43 isoform 1;protein_id=NP_001183975.1;extra_copy_number=0
CM058257.1	Liftoff	CDS	15625492	15625566	.	+	.	ID=cds-NP_001183975.1;Parent=rna-NM_001197046.1;Dbxref=CCDS:CCDS57045.1,GeneID:75296,GenBank:NP_001183975.1,MGI:MGI:1922546;Name=NP_001183975.1;Note=isoform 1 is encoded by transcript variant 1;gbkey=CDS;gene=Cep43;product=centrosomal protein 43 isoform 1;protein_id=NP_001183975.1;extra_copy_number=0
CM058257.1	Liftoff	mRNA	15596489	15627441	.	+	.	ID=rna-NM_201230.5;Parent=gene-Cep43;Dbxref=GeneID:75296,GenBank:NM_201230.5,MGI:MGI:1922546;Name=NM_201230.5;gbkey=mRNA;gene=Cep43;product=centrosomal protein 43%2C transcript variant 2;tag=RefSeq Select;transcript_id=NM_201230.5;matches_ref_protein=True;valid_ORF=True;extra_copy_number=0
CM058257.1	Liftoff	exon	15596489	15596669	.	+	.	ID=exon-NM_201230.5-1;Parent=rna-NM_201230.5;Dbxref=GeneID:75296,GenBank:NM_201230.5,MGI:MGI:1922546;gbkey=mRNA;gene=Cep43;product=centrosomal protein 43%2C transcript variant 2;tag=RefSeq Select;transcript_id=NM_201230.5;extra_copy_number=0
CM058257.1	Liftoff	exon	15596895	15596948	.	+	.	ID=exon-NM_201230.5-2;Parent=rna-NM_201230.5;Dbxref=GeneID:75296,GenBank:NM_201230.5,MGI:MGI:1922546;gbkey=mRNA;gene=Cep43;product=centrosomal protein 43%2C transcript variant 2;tag=RefSeq Select;transcript_id=NM_201230.5;extra_copy_number=0
CM058257.1	Liftoff	exon	15600006	15600060	.	+	.	ID=exon-NM_201230.5-3;Parent=rna-NM_201230.5;Dbxref=GeneID:75296,GenBank:NM_201230.5,MGI:MGI:1922546;gbkey=mRNA;gene=Cep43;product=centrosomal protein 43%2C transcript variant 2;tag=RefSeq Select;transcript_id=NM_201230.5;extra_copy_number=0
CM058257.1	Liftoff	exon	15600499	15600587	.	+	.	ID=exon-NM_201230.5-4;Parent=rna-NM_201230.5;Dbxref=GeneID:75296,GenBank:NM_201230.5,MGI:MGI:1922546;gbkey=mRNA;gene=Cep43;product=centrosomal protein 43%2C transcript variant 2;tag=RefSeq Select;transcript_id=NM_201230.5;extra_copy_number=0
CM058257.1	Liftoff	exon	15600977	15601114	.	+	.	ID=exon-NM_201230.5-5;Parent=rna-NM_201230.5;Dbxref=GeneID:75296,GenBank:NM_201230.5,MGI:MGI:1922546;gbkey=mRNA;gene=Cep43;product=centrosomal protein 43%2C transcript variant 2;tag=RefSeq Select;transcript_id=NM_201230.5;extra_copy_number=0
CM058257.1	Liftoff	exon	15603899	15603979	.	+	.	ID=exon-NM_201230.5-6;Parent=rna-NM_201230.5;Dbxref=GeneID:75296,GenBank:NM_201230.5,MGI:MGI:1922546;gbkey=mRNA;gene=Cep43;product=centrosomal protein 43%2C transcript variant 2;tag=RefSeq Select;transcript_id=NM_201230.5;extra_copy_number=0
CM058257.1	Liftoff	exon	15613199	15613425	.	+	.	ID=exon-NM_201230.5-7;Parent=rna-NM_201230.5;Dbxref=GeneID:75296,GenBank:NM_201230.5,MGI:MGI:1922546;gbkey=mRNA;gene=Cep43;product=centrosomal protein 43%2C transcript variant 2;tag=RefSeq Select;transcript_id=NM_201230.5;extra_copy_number=0
CM058257.1	Liftoff	exon	15615372	15615484	.	+	.	ID=exon-NM_201230.5-8;Parent=rna-NM_201230.5;Dbxref=GeneID:75296,GenBank:NM_201230.5,MGI:MGI:1922546;gbkey=mRNA;gene=Cep43;product=centrosomal protein 43%2C transcript variant 2;tag=RefSeq Select;transcript_id=NM_201230.5;extra_copy_number=0
CM058257.1	Liftoff	exon	15617484	15617552	.	+	.	ID=exon-NM_201230.5-9;Parent=rna-NM_201230.5;Dbxref=GeneID:75296,GenBank:NM_201230.5,MGI:MGI:1922546;gbkey=mRNA;gene=Cep43;product=centrosomal protein 43%2C transcript variant 2;tag=RefSeq Select;transcript_id=NM_201230.5;extra_copy_number=0
CM058257.1	Liftoff	exon	15622369	15622408	.	+	.	ID=exon-NM_201230.5-10;Parent=rna-NM_201230.5;Dbxref=GeneID:75296,GenBank:NM_201230.5,MGI:MGI:1922546;gbkey=mRNA;gene=Cep43;product=centrosomal protein 43%2C transcript variant 2;tag=RefSeq Select;transcript_id=NM_201230.5;extra_copy_number=0
CM058257.1	Liftoff	exon	15623156	15623252	.	+	.	ID=exon-NM_201230.5-11;Parent=rna-NM_201230.5;Dbxref=GeneID:75296,GenBank:NM_201230.5,MGI:MGI:1922546;gbkey=mRNA;gene=Cep43;product=centrosomal protein 43%2C transcript variant 2;tag=RefSeq Select;transcript_id=NM_201230.5;extra_copy_number=0
CM058257.1	Liftoff	exon	15625492	15627441	.	+	.	ID=exon-NM_201230.5-12;Parent=rna-NM_201230.5;Dbxref=GeneID:75296,GenBank:NM_201230.5,MGI:MGI:1922546;gbkey=mRNA;gene=Cep43;product=centrosomal protein 43%2C transcript variant 2;tag=RefSeq Select;transcript_id=NM_201230.5;extra_copy_number=0
CM058257.1	Liftoff	CDS	15596568	15596669	.	+	.	ID=cds-NP_957682.1;Parent=rna-NM_201230.5;Dbxref=CCDS:CCDS28380.1,GeneID:75296,GenBank:NP_957682.1,MGI:MGI:1922546;Name=NP_957682.1;Note=isoform 2 is encoded by transcript variant 2;gbkey=CDS;gene=Cep43;product=centrosomal protein 43 isoform 2;protein_id=NP_957682.1;tag=RefSeq Select;extra_copy_number=0
CM058257.1	Liftoff	CDS	15596895	15596948	.	+	.	ID=cds-NP_957682.1;Parent=rna-NM_201230.5;Dbxref=CCDS:CCDS28380.1,GeneID:75296,GenBank:NP_957682.1,MGI:MGI:1922546;Name=NP_957682.1;Note=isoform 2 is encoded by transcript variant 2;gbkey=CDS;gene=Cep43;product=centrosomal protein 43 isoform 2;protein_id=NP_957682.1;tag=RefSeq Select;extra_copy_number=0
CM058257.1	Liftoff	CDS	15600006	15600060	.	+	.	ID=cds-NP_957682.1;Parent=rna-NM_201230.5;Dbxref=CCDS:CCDS28380.1,GeneID:75296,GenBank:NP_957682.1,MGI:MGI:1922546;Name=NP_957682.1;Note=isoform 2 is encoded by transcript variant 2;gbkey=CDS;gene=Cep43;product=centrosomal protein 43 isoform 2;protein_id=NP_957682.1;tag=RefSeq Select;extra_copy_number=0
CM058257.1	Liftoff	CDS	15600499	15600587	.	+	.	ID=cds-NP_957682.1;Parent=rna-NM_201230.5;Dbxref=CCDS:CCDS28380.1,GeneID:75296,GenBank:NP_957682.1,MGI:MGI:1922546;Name=NP_957682.1;Note=isoform 2 is encoded by transcript variant 2;gbkey=CDS;gene=Cep43;product=centrosomal protein 43 isoform 2;protein_id=NP_957682.1;tag=RefSeq Select;extra_copy_number=0
CM058257.1	Liftoff	CDS	15600977	15601114	.	+	.	ID=cds-NP_957682.1;Parent=rna-NM_201230.5;Dbxref=CCDS:CCDS28380.1,GeneID:75296,GenBank:NP_957682.1,MGI:MGI:1922546;Name=NP_957682.1;Note=isoform 2 is encoded by transcript variant 2;gbkey=CDS;gene=Cep43;product=centrosomal protein 43 isoform 2;protein_id=NP_957682.1;tag=RefSeq Select;extra_copy_number=0
CM058257.1	Liftoff	CDS	15603899	15603979	.	+	.	ID=cds-NP_957682.1;Parent=rna-NM_201230.5;Dbxref=CCDS:CCDS28380.1,GeneID:75296,GenBank:NP_957682.1,MGI:MGI:1922546;Name=NP_957682.1;Note=isoform 2 is encoded by transcript variant 2;gbkey=CDS;gene=Cep43;product=centrosomal protein 43 isoform 2;protein_id=NP_957682.1;tag=RefSeq Select;extra_copy_number=0
CM058257.1	Liftoff	CDS	15613199	15613425	.	+	.	ID=cds-NP_957682.1;Parent=rna-NM_201230.5;Dbxref=CCDS:CCDS28380.1,GeneID:75296,GenBank:NP_957682.1,MGI:MGI:1922546;Name=NP_957682.1;Note=isoform 2 is encoded by transcript variant 2;gbkey=CDS;gene=Cep43;product=centrosomal protein 43 isoform 2;protein_id=NP_957682.1;tag=RefSeq Select;extra_copy_number=0
CM058257.1	Liftoff	CDS	15615372	15615484	.	+	.	ID=cds-NP_957682.1;Parent=rna-NM_201230.5;Dbxref=CCDS:CCDS28380.1,GeneID:75296,GenBank:NP_957682.1,MGI:MGI:1922546;Name=NP_957682.1;Note=isoform 2 is encoded by transcript variant 2;gbkey=CDS;gene=Cep43;product=centrosomal protein 43 isoform 2;protein_id=NP_957682.1;tag=RefSeq Select;extra_copy_number=0
CM058257.1	Liftoff	CDS	15617484	15617552	.	+	.	ID=cds-NP_957682.1;Parent=rna-NM_201230.5;Dbxref=CCDS:CCDS28380.1,GeneID:75296,GenBank:NP_957682.1,MGI:MGI:1922546;Name=NP_957682.1;Note=isoform 2 is encoded by transcript variant 2;gbkey=CDS;gene=Cep43;product=centrosomal protein 43 isoform 2;protein_id=NP_957682.1;tag=RefSeq Select;extra_copy_number=0
CM058257.1	Liftoff	CDS	15622369	15622408	.	+	.	ID=cds-NP_957682.1;Parent=rna-NM_201230.5;Dbxref=CCDS:CCDS28380.1,GeneID:75296,GenBank:NP_957682.1,MGI:MGI:1922546;Name=NP_957682.1;Note=isoform 2 is encoded by transcript variant 2;gbkey=CDS;gene=Cep43;product=centrosomal protein 43 isoform 2;protein_id=NP_957682.1;tag=RefSeq Select;extra_copy_number=0
CM058257.1	Liftoff	CDS	15623156	15623252	.	+	.	ID=cds-NP_957682.1;Parent=rna-NM_201230.5;Dbxref=CCDS:CCDS28380.1,GeneID:75296,GenBank:NP_957682.1,MGI:MGI:1922546;Name=NP_957682.1;Note=isoform 2 is encoded by transcript variant 2;gbkey=CDS;gene=Cep43;product=centrosomal protein 43 isoform 2;protein_id=NP_957682.1;tag=RefSeq Select;extra_copy_number=0
CM058257.1	Liftoff	CDS	15625492	15625566	.	+	.	ID=cds-NP_957682.1;Parent=rna-NM_201230.5;Dbxref=CCDS:CCDS28380.1,GeneID:75296,GenBank:NP_957682.1,MGI:MGI:1922546;Name=NP_957682.1;Note=isoform 2 is encoded by transcript variant 2;gbkey=CDS;gene=Cep43;product=centrosomal protein 43 isoform 2;protein_id=NP_957682.1;tag=RefSeq Select;extra_copy_number=0
CM058257.1	Liftoff	transcript	15596442	15627448	.	+	.	ID=rna-XR_004939597.1;Parent=gene-Cep43;Dbxref=GeneID:75296,GenBank:XR_004939597.1,MGI:MGI:1922546;Name=XR_004939597.1;gbkey=misc_RNA;gene=Cep43;model_evidence=Supporting evidence includes similarity to: 19 ESTs%2C 264 long SRA reads%2C and 99%25 coverage of the annotated genomic feature by RNAseq alignments%2C including 30 samples with support for all annotated introns;product=centrosomal protein 43%2C transcript variant X4;transcript_id=XR_004939597.1;extra_copy_number=0
CM058257.1	Liftoff	exon	15596442	15596669	.	+	.	ID=exon-XR_004939597.1-1;Parent=rna-XR_004939597.1;Dbxref=GeneID:75296,GenBank:XR_004939597.1,MGI:MGI:1922546;gbkey=misc_RNA;gene=Cep43;product=centrosomal protein 43%2C transcript variant X4;transcript_id=XR_004939597.1;extra_copy_number=0
CM058257.1	Liftoff	exon	15596895	15596948	.	+	.	ID=exon-XR_004939597.1-2;Parent=rna-XR_004939597.1;Dbxref=GeneID:75296,GenBank:XR_004939597.1,MGI:MGI:1922546;gbkey=misc_RNA;gene=Cep43;product=centrosomal protein 43%2C transcript variant X4;transcript_id=XR_004939597.1;extra_copy_number=0
CM058257.1	Liftoff	exon	15600006	15600060	.	+	.	ID=exon-XR_004939597.1-3;Parent=rna-XR_004939597.1;Dbxref=GeneID:75296,GenBank:XR_004939597.1,MGI:MGI:1922546;gbkey=misc_RNA;gene=Cep43;product=centrosomal protein 43%2C transcript variant X4;transcript_id=XR_004939597.1;extra_copy_number=0
CM058257.1	Liftoff	exon	15600499	15600587	.	+	.	ID=exon-XR_004939597.1-4;Parent=rna-XR_004939597.1;Dbxref=GeneID:75296,GenBank:XR_004939597.1,MGI:MGI:1922546;gbkey=misc_RNA;gene=Cep43;product=centrosomal protein 43%2C transcript variant X4;transcript_id=XR_004939597.1;extra_copy_number=0
CM058257.1	Liftoff	exon	15600977	15601114	.	+	.	ID=exon-XR_004939597.1-5;Parent=rna-XR_004939597.1;Dbxref=GeneID:75296,GenBank:XR_004939597.1,MGI:MGI:1922546;gbkey=misc_RNA;gene=Cep43;product=centrosomal protein 43%2C transcript variant X4;transcript_id=XR_004939597.1;extra_copy_number=0
CM058257.1	Liftoff	exon	15603899	15603979	.	+	.	ID=exon-XR_004939597.1-6;Parent=rna-XR_004939597.1;Dbxref=GeneID:75296,GenBank:XR_004939597.1,MGI:MGI:1922546;gbkey=misc_RNA;gene=Cep43;product=centrosomal protein 43%2C transcript variant X4;transcript_id=XR_004939597.1;extra_copy_number=0
CM058257.1	Liftoff	exon	15613199	15613425	.	+	.	ID=exon-XR_004939597.1-7;Parent=rna-XR_004939597.1;Dbxref=GeneID:75296,GenBank:XR_004939597.1,MGI:MGI:1922546;gbkey=misc_RNA;gene=Cep43;product=centrosomal protein 43%2C transcript variant X4;transcript_id=XR_004939597.1;extra_copy_number=0
CM058257.1	Liftoff	exon	15615372	15615484	.	+	.	ID=exon-XR_004939597.1-8;Parent=rna-XR_004939597.1;Dbxref=GeneID:75296,GenBank:XR_004939597.1,MGI:MGI:1922546;gbkey=misc_RNA;gene=Cep43;product=centrosomal protein 43%2C transcript variant X4;transcript_id=XR_004939597.1;extra_copy_number=0
CM058257.1	Liftoff	exon	15617484	15619097	.	+	.	ID=exon-XR_004939597.1-9;Parent=rna-XR_004939597.1;Dbxref=GeneID:75296,GenBank:XR_004939597.1,MGI:MGI:1922546;gbkey=misc_RNA;gene=Cep43;product=centrosomal protein 43%2C transcript variant X4;transcript_id=XR_004939597.1;extra_copy_number=0
CM058257.1	Liftoff	exon	15622369	15622408	.	+	.	ID=exon-XR_004939597.1-10;Parent=rna-XR_004939597.1;Dbxref=GeneID:75296,GenBank:XR_004939597.1,MGI:MGI:1922546;gbkey=misc_RNA;gene=Cep43;product=centrosomal protein 43%2C transcript variant X4;transcript_id=XR_004939597.1;extra_copy_number=0
CM058257.1	Liftoff	exon	15623156	15623252	.	+	.	ID=exon-XR_004939597.1-11;Parent=rna-XR_004939597.1;Dbxref=GeneID:75296,GenBank:XR_004939597.1,MGI:MGI:1922546;gbkey=misc_RNA;gene=Cep43;product=centrosomal protein 43%2C transcript variant X4;transcript_id=XR_004939597.1;extra_copy_number=0
CM058257.1	Liftoff	exon	15625492	15627448	.	+	.	ID=exon-XR_004939597.1-12;Parent=rna-XR_004939597.1;Dbxref=GeneID:75296,GenBank:XR_004939597.1,MGI:MGI:1922546;gbkey=misc_RNA;gene=Cep43;product=centrosomal protein 43%2C transcript variant X4;transcript_id=XR_004939597.1;extra_copy_number=0
CM058257.1	Liftoff	gene	15667185	15689664	.	+	.	ID=gene-Ccr6;Dbxref=GeneID:12458,MGI:MGI:1333797;Name=Ccr6;description=chemokine (C-C motif) receptor 6;gbkey=Gene;gene=Ccr6;gene_biotype=protein_coding;gene_synonym=CC-CKR-6,CCR-6,Cmkbr6,KY411;coverage=1.0;sequence_ID=1.0;valid_ORFs=16;extra_copy_number=0;copy_num_ID=gene-Ccr6_0
CM058257.1	Liftoff	mRNA	15667185	15688284	.	+	.	ID=rna-NM_001190333.1;Parent=gene-Ccr6;Dbxref=GeneID:12458,GenBank:NM_001190333.1,MGI:MGI:1333797;Name=NM_001190333.1;gbkey=mRNA;gene=Ccr6;product=chemokine (C-C motif) receptor 6%2C transcript variant 2;transcript_id=NM_001190333.1;matches_ref_protein=True;valid_ORF=True;extra_copy_number=0
CM058257.1	Liftoff	exon	15667185	15667457	.	+	.	ID=exon-NM_001190333.1-1;Parent=rna-NM_001190333.1;Dbxref=GeneID:12458,GenBank:NM_001190333.1,MGI:MGI:1333797;gbkey=mRNA;gene=Ccr6;product=chemokine (C-C motif) receptor 6%2C transcript variant 2;transcript_id=NM_001190333.1;extra_copy_number=0
CM058257.1	Liftoff	exon	15686895	15687009	.	+	.	ID=exon-NM_001190333.1-2;Parent=rna-NM_001190333.1;Dbxref=GeneID:12458,GenBank:NM_001190333.1,MGI:MGI:1333797;gbkey=mRNA;gene=Ccr6;product=chemokine (C-C motif) receptor 6%2C transcript variant 2;transcript_id=NM_001190333.1;extra_copy_number=0
CM058257.1	Liftoff	exon	15687106	15688284	.	+	.	ID=exon-NM_001190333.1-3;Parent=rna-NM_001190333.1;Dbxref=GeneID:12458,GenBank:NM_001190333.1,MGI:MGI:1333797;gbkey=mRNA;gene=Ccr6;product=chemokine (C-C motif) receptor 6%2C transcript variant 2;transcript_id=NM_001190333.1;extra_copy_number=0
CM058257.1	Liftoff	CDS	15687108	15688211	.	+	.	ID=cds-NP_001177262.1;Parent=rna-NM_001190333.1;Dbxref=CCDS:CCDS28381.1,GeneID:12458,GenBank:NP_001177262.1,MGI:MGI:1333797;Name=NP_001177262.1;Note=isoform A is encoded by transcript variant 2;gbkey=CDS;gene=Ccr6;product=C-C chemokine receptor type 6 isoform A;protein_id=NP_001177262.1;extra_copy_number=0
CM058257.1	Liftoff	mRNA	15667190	15689664	.	+	.	ID=rna-XM_006523292.5;Parent=gene-Ccr6;Dbxref=GeneID:12458,GenBank:XM_006523292.5,MGI:MGI:1333797;Name=XM_006523292.5;gbkey=mRNA;gene=Ccr6;model_evidence=Supporting evidence includes similarity to: 2 ESTs%2C 9 Proteins%2C 15 long SRA reads%2C and 100%25 coverage of the annotated genomic feature by RNAseq alignments%2C including 8 samples with support for all annotated introns;product=chemokine (C-C motif) receptor 6%2C transcript variant X8;transcript_id=XM_006523292.5;matches_ref_protein=True;valid_ORF=True;extra_copy_number=0
CM058257.1	Liftoff	exon	15667190	15667457	.	+	.	ID=exon-XM_006523292.5-1;Parent=rna-XM_006523292.5;Dbxref=GeneID:12458,GenBank:XM_006523292.5,MGI:MGI:1333797;gbkey=mRNA;gene=Ccr6;product=chemokine (C-C motif) receptor 6%2C transcript variant X8;transcript_id=XM_006523292.5;extra_copy_number=0
CM058257.1	Liftoff	exon	15687106	15689664	.	+	.	ID=exon-XM_006523292.5-2;Parent=rna-XM_006523292.5;Dbxref=GeneID:12458,GenBank:XM_006523292.5,MGI:MGI:1333797;gbkey=mRNA;gene=Ccr6;product=chemokine (C-C motif) receptor 6%2C transcript variant X8;transcript_id=XM_006523292.5;extra_copy_number=0
CM058257.1	Liftoff	CDS	15687108	15688211	.	+	.	ID=cds-XP_006523355.1;Parent=rna-XM_006523292.5;Dbxref=GeneID:12458,GenBank:XP_006523355.1,MGI:MGI:1333797;Name=XP_006523355.1;gbkey=CDS;gene=Ccr6;product=C-C chemokine receptor type 6 isoform X1;protein_id=XP_006523355.1;extra_copy_number=0
CM058257.1	Liftoff	mRNA	15667198	15689664	.	+	.	ID=rna-XM_006523286.5;Parent=gene-Ccr6;Dbxref=GeneID:12458,GenBank:XM_006523286.5,MGI:MGI:1333797;Name=XM_006523286.5;gbkey=mRNA;gene=Ccr6;model_evidence=Supporting evidence includes similarity to: 2 ESTs%2C 9 Proteins%2C 15 long SRA reads%2C and 100%25 coverage of the annotated genomic feature by RNAseq alignments%2C including 5 samples with support for all annotated introns;product=chemokine (C-C motif) receptor 6%2C transcript variant X2;transcript_id=XM_006523286.5;matches_ref_protein=True;valid_ORF=True;extra_copy_number=0
CM058257.1	Liftoff	exon	15667198	15667457	.	+	.	ID=exon-XM_006523286.5-1;Parent=rna-XM_006523286.5;Dbxref=GeneID:12458,GenBank:XM_006523286.5,MGI:MGI:1333797;gbkey=mRNA;gene=Ccr6;product=chemokine (C-C motif) receptor 6%2C transcript variant X2;transcript_id=XM_006523286.5;extra_copy_number=0
CM058257.1	Liftoff	exon	15676250	15676340	.	+	.	ID=exon-XM_006523286.5-2;Parent=rna-XM_006523286.5;Dbxref=GeneID:12458,GenBank:XM_006523286.5,MGI:MGI:1333797;gbkey=mRNA;gene=Ccr6;product=chemokine (C-C motif) receptor 6%2C transcript variant X2;transcript_id=XM_006523286.5;extra_copy_number=0
CM058257.1	Liftoff	exon	15683061	15683262	.	+	.	ID=exon-XM_006523286.5-3;Parent=rna-XM_006523286.5;Dbxref=GeneID:12458,GenBank:XM_006523286.5,MGI:MGI:1333797;gbkey=mRNA;gene=Ccr6;product=chemokine (C-C motif) receptor 6%2C transcript variant X2;transcript_id=XM_006523286.5;extra_copy_number=0
CM058257.1	Liftoff	exon	15686895	15687009	.	+	.	ID=exon-XM_006523286.5-4;Parent=rna-XM_006523286.5;Dbxref=GeneID:12458,GenBank:XM_006523286.5,MGI:MGI:1333797;gbkey=mRNA;gene=Ccr6;product=chemokine (C-C motif) receptor 6%2C transcript variant X2;transcript_id=XM_006523286.5;extra_copy_number=0
CM058257.1	Liftoff	exon	15687106	15689664	.	+	.	ID=exon-XM_006523286.5-5;Parent=rna-XM_006523286.5;Dbxref=GeneID:12458,GenBank:XM_006523286.5,MGI:MGI:1333797;gbkey=mRNA;gene=Ccr6;product=chemokine (C-C motif) receptor 6%2C transcript variant X2;transcript_id=XM_006523286.5;extra_copy_number=0
CM058257.1	Liftoff	CDS	15687108	15688211	.	+	.	ID=cds-XP_006523349.1;Parent=rna-XM_006523286.5;Dbxref=GeneID:12458,GenBank:XP_006523349.1,MGI:MGI:1333797;Name=XP_006523349.1;gbkey=CDS;gene=Ccr6;product=C-C chemokine receptor type 6 isoform X1;protein_id=XP_006523349.1;extra_copy_number=0
CM058257.1	Liftoff	mRNA	15667198	15689664	.	+	.	ID=rna-XM_006523288.5;Parent=gene-Ccr6;Dbxref=GeneID:12458,GenBank:XM_006523288.5,MGI:MGI:1333797;Name=XM_006523288.5;gbkey=mRNA;gene=Ccr6;model_evidence=Supporting evidence includes similarity to: 1 EST%2C 9 Proteins%2C 15 long SRA reads%2C and 100%25 coverage of the annotated genomic feature by RNAseq alignments%2C including 4 samples with support for all annotated introns;product=chemokine (C-C motif) receptor 6%2C transcript variant X3;transcript_id=XM_006523288.5;matches_ref_protein=True;valid_ORF=True;extra_copy_number=0
CM058257.1	Liftoff	exon	15667198	15667457	.	+	.	ID=exon-XM_006523288.5-1;Parent=rna-XM_006523288.5;Dbxref=GeneID:12458,GenBank:XM_006523288.5,MGI:MGI:1333797;gbkey=mRNA;gene=Ccr6;product=chemokine (C-C motif) receptor 6%2C transcript variant X3;transcript_id=XM_006523288.5;extra_copy_number=0
CM058257.1	Liftoff	exon	15683061	15683262	.	+	.	ID=exon-XM_006523288.5-2;Parent=rna-XM_006523288.5;Dbxref=GeneID:12458,GenBank:XM_006523288.5,MGI:MGI:1333797;gbkey=mRNA;gene=Ccr6;product=chemokine (C-C motif) receptor 6%2C transcript variant X3;transcript_id=XM_006523288.5;extra_copy_number=0
CM058257.1	Liftoff	exon	15686895	15687009	.	+	.	ID=exon-XM_006523288.5-3;Parent=rna-XM_006523288.5;Dbxref=GeneID:12458,GenBank:XM_006523288.5,MGI:MGI:1333797;gbkey=mRNA;gene=Ccr6;product=chemokine (C-C motif) receptor 6%2C transcript variant X3;transcript_id=XM_006523288.5;extra_copy_number=0
CM058257.1	Liftoff	exon	15687106	15689664	.	+	.	ID=exon-XM_006523288.5-4;Parent=rna-XM_006523288.5;Dbxref=GeneID:12458,GenBank:XM_006523288.5,MGI:MGI:1333797;gbkey=mRNA;gene=Ccr6;product=chemokine (C-C motif) receptor 6%2C transcript variant X3;transcript_id=XM_006523288.5;extra_copy_number=0
CM058257.1	Liftoff	CDS	15687108	15688211	.	+	.	ID=cds-XP_006523351.1;Parent=rna-XM_006523288.5;Dbxref=GeneID:12458,GenBank:XP_006523351.1,MGI:MGI:1333797;Name=XP_006523351.1;gbkey=CDS;gene=Ccr6;product=C-C chemokine receptor type 6 isoform X1;protein_id=XP_006523351.1;extra_copy_number=0
CM058257.1	Liftoff	mRNA	15667198	15689664	.	+	.	ID=rna-XM_036160286.1;Parent=gene-Ccr6;Dbxref=GeneID:12458,GenBank:XM_036160286.1,MGI:MGI:1333797;Name=XM_036160286.1;gbkey=mRNA;gene=Ccr6;model_evidence=Supporting evidence includes similarity to: 9 Proteins%2C 15 long SRA reads%2C and 100%25 coverage of the annotated genomic feature by RNAseq alignments%2C including 4 samples with support for all annotated introns;product=chemokine (C-C motif) receptor 6%2C transcript variant X6;transcript_id=XM_036160286.1;matches_ref_protein=True;valid_ORF=True;extra_copy_number=0
CM058257.1	Liftoff	exon	15667198	15667457	.	+	.	ID=exon-XM_036160286.1-1;Parent=rna-XM_036160286.1;Dbxref=GeneID:12458,GenBank:XM_036160286.1,MGI:MGI:1333797;gbkey=mRNA;gene=Ccr6;product=chemokine (C-C motif) receptor 6%2C transcript variant X6;transcript_id=XM_036160286.1;extra_copy_number=0
CM058257.1	Liftoff	exon	15676250	15676340	.	+	.	ID=exon-XM_036160286.1-2;Parent=rna-XM_036160286.1;Dbxref=GeneID:12458,GenBank:XM_036160286.1,MGI:MGI:1333797;gbkey=mRNA;gene=Ccr6;product=chemokine (C-C motif) receptor 6%2C transcript variant X6;transcript_id=XM_036160286.1;extra_copy_number=0
CM058257.1	Liftoff	exon	15686895	15687009	.	+	.	ID=exon-XM_036160286.1-3;Parent=rna-XM_036160286.1;Dbxref=GeneID:12458,GenBank:XM_036160286.1,MGI:MGI:1333797;gbkey=mRNA;gene=Ccr6;product=chemokine (C-C motif) receptor 6%2C transcript variant X6;transcript_id=XM_036160286.1;extra_copy_number=0
CM058257.1	Liftoff	exon	15687106	15689664	.	+	.	ID=exon-XM_036160286.1-4;Parent=rna-XM_036160286.1;Dbxref=GeneID:12458,GenBank:XM_036160286.1,MGI:MGI:1333797;gbkey=mRNA;gene=Ccr6;product=chemokine (C-C motif) receptor 6%2C transcript variant X6;transcript_id=XM_036160286.1;extra_copy_number=0
CM058257.1	Liftoff	CDS	15687108	15688211	.	+	.	ID=cds-XP_036016179.1;Parent=rna-XM_036160286.1;Dbxref=GeneID:12458,GenBank:XP_036016179.1,MGI:MGI:1333797;Name=XP_036016179.1;gbkey=CDS;gene=Ccr6;product=C-C chemokine receptor type 6 isoform X1;protein_id=XP_036016179.1;extra_copy_number=0
CM058257.1	Liftoff	mRNA	15667354	15689664	.	+	.	ID=rna-XM_036160287.1;Parent=gene-Ccr6;Dbxref=GeneID:12458,GenBank:XM_036160287.1,MGI:MGI:1333797;Name=XM_036160287.1;gbkey=mRNA;gene=Ccr6;model_evidence=Supporting evidence includes similarity to: 9 Proteins%2C 15 long SRA reads%2C and 100%25 coverage of the annotated genomic feature by RNAseq alignments%2C including 1 sample with support for all annotated introns;product=chemokine (C-C motif) receptor 6%2C transcript variant X9;transcript_id=XM_036160287.1;matches_ref_protein=True;valid_ORF=True;extra_copy_number=0
CM058257.1	Liftoff	exon	15667354	15667457	.	+	.	ID=exon-XM_036160287.1-1;Parent=rna-XM_036160287.1;Dbxref=GeneID:12458,GenBank:XM_036160287.1,MGI:MGI:1333797;gbkey=mRNA;gene=Ccr6;product=chemokine (C-C motif) receptor 6%2C transcript variant X9;transcript_id=XM_036160287.1;extra_copy_number=0
CM058257.1	Liftoff	exon	15676250	15676340	.	+	.	ID=exon-XM_036160287.1-2;Parent=rna-XM_036160287.1;Dbxref=GeneID:12458,GenBank:XM_036160287.1,MGI:MGI:1333797;gbkey=mRNA;gene=Ccr6;product=chemokine (C-C motif) receptor 6%2C transcript variant X9;transcript_id=XM_036160287.1;extra_copy_number=0
CM058257.1	Liftoff	exon	15687106	15689664	.	+	.	ID=exon-XM_036160287.1-3;Parent=rna-XM_036160287.1;Dbxref=GeneID:12458,GenBank:XM_036160287.1,MGI:MGI:1333797;gbkey=mRNA;gene=Ccr6;product=chemokine (C-C motif) receptor 6%2C transcript variant X9;transcript_id=XM_036160287.1;extra_copy_number=0
CM058257.1	Liftoff	CDS	15687108	15688211	.	+	.	ID=cds-XP_036016180.1;Parent=rna-XM_036160287.1;Dbxref=GeneID:12458,GenBank:XP_036016180.1,MGI:MGI:1333797;Name=XP_036016180.1;gbkey=CDS;gene=Ccr6;product=C-C chemokine receptor type 6 isoform X1;protein_id=XP_036016180.1;extra_copy_number=0
CM058257.1	Liftoff	mRNA	15673668	15688284	.	+	.	ID=rna-NM_009835.4;Parent=gene-Ccr6;Dbxref=GeneID:12458,GenBank:NM_009835.4,MGI:MGI:1333797;Name=NM_009835.4;gbkey=mRNA;gene=Ccr6;product=chemokine (C-C motif) receptor 6%2C transcript variant 1;tag=RefSeq Select;transcript_id=NM_009835.4;matches_ref_protein=True;valid_ORF=True;extra_copy_number=0
CM058257.1	Liftoff	exon	15673668	15673795	.	+	.	ID=exon-NM_009835.4-1;Parent=rna-NM_009835.4;Dbxref=GeneID:12458,GenBank:NM_009835.4,MGI:MGI:1333797;gbkey=mRNA;gene=Ccr6;product=chemokine (C-C motif) receptor 6%2C transcript variant 1;tag=RefSeq Select;transcript_id=NM_009835.4;extra_copy_number=0
CM058257.1	Liftoff	exon	15674949	15675002	.	+	.	ID=exon-NM_009835.4-2;Parent=rna-NM_009835.4;Dbxref=GeneID:12458,GenBank:NM_009835.4,MGI:MGI:1333797;gbkey=mRNA;gene=Ccr6;product=chemokine (C-C motif) receptor 6%2C transcript variant 1;tag=RefSeq Select;transcript_id=NM_009835.4;extra_copy_number=0
CM058257.1	Liftoff	exon	15676250	15676340	.	+	.	ID=exon-NM_009835.4-3;Parent=rna-NM_009835.4;Dbxref=GeneID:12458,GenBank:NM_009835.4,MGI:MGI:1333797;gbkey=mRNA;gene=Ccr6;product=chemokine (C-C motif) receptor 6%2C transcript variant 1;tag=RefSeq Select;transcript_id=NM_009835.4;extra_copy_number=0
CM058257.1	Liftoff	exon	15683061	15683262	.	+	.	ID=exon-NM_009835.4-4;Parent=rna-NM_009835.4;Dbxref=GeneID:12458,GenBank:NM_009835.4,MGI:MGI:1333797;gbkey=mRNA;gene=Ccr6;product=chemokine (C-C motif) receptor 6%2C transcript variant 1;tag=RefSeq Select;transcript_id=NM_009835.4;extra_copy_number=0
CM058257.1	Liftoff	exon	15686895	15687009	.	+	.	ID=exon-NM_009835.4-5;Parent=rna-NM_009835.4;Dbxref=GeneID:12458,GenBank:NM_009835.4,MGI:MGI:1333797;gbkey=mRNA;gene=Ccr6;product=chemokine (C-C motif) receptor 6%2C transcript variant 1;tag=RefSeq Select;transcript_id=NM_009835.4;extra_copy_number=0
CM058257.1	Liftoff	exon	15687106	15688284	.	+	.	ID=exon-NM_009835.4-6;Parent=rna-NM_009835.4;Dbxref=GeneID:12458,GenBank:NM_009835.4,MGI:MGI:1333797;gbkey=mRNA;gene=Ccr6;product=chemokine (C-C motif) receptor 6%2C transcript variant 1;tag=RefSeq Select;transcript_id=NM_009835.4;extra_copy_number=0
CM058257.1	Liftoff	CDS	15687108	15688211	.	+	.	ID=cds-NP_033965.1;Parent=rna-NM_009835.4;Dbxref=CCDS:CCDS28381.1,GeneID:12458,GenBank:NP_033965.1,MGI:MGI:1333797;Name=NP_033965.1;Note=isoform A is encoded by transcript variant 1;gbkey=CDS;gene=Ccr6;product=C-C chemokine receptor type 6 isoform A;protein_id=NP_033965.1;tag=RefSeq Select;extra_copy_number=0
CM058257.1	Liftoff	mRNA	15674949	15688284	.	+	.	ID=rna-NM_001190334.1;Parent=gene-Ccr6;Dbxref=GeneID:12458,GenBank:NM_001190334.1,MGI:MGI:1333797;Name=NM_001190334.1;gbkey=mRNA;gene=Ccr6;product=chemokine (C-C motif) receptor 6%2C transcript variant 3;transcript_id=NM_001190334.1;matches_ref_protein=True;valid_ORF=True;extra_copy_number=0
CM058257.1	Liftoff	exon	15674949	15675002	.	+	.	ID=exon-NM_001190334.1-1;Parent=rna-NM_001190334.1;Dbxref=GeneID:12458,GenBank:NM_001190334.1,MGI:MGI:1333797;gbkey=mRNA;gene=Ccr6;product=chemokine (C-C motif) receptor 6%2C transcript variant 3;transcript_id=NM_001190334.1;extra_copy_number=0
CM058257.1	Liftoff	exon	15676250	15676340	.	+	.	ID=exon-NM_001190334.1-2;Parent=rna-NM_001190334.1;Dbxref=GeneID:12458,GenBank:NM_001190334.1,MGI:MGI:1333797;gbkey=mRNA;gene=Ccr6;product=chemokine (C-C motif) receptor 6%2C transcript variant 3;transcript_id=NM_001190334.1;extra_copy_number=0
CM058257.1	Liftoff	exon	15686895	15687009	.	+	.	ID=exon-NM_001190334.1-3;Parent=rna-NM_001190334.1;Dbxref=GeneID:12458,GenBank:NM_001190334.1,MGI:MGI:1333797;gbkey=mRNA;gene=Ccr6;product=chemokine (C-C motif) receptor 6%2C transcript variant 3;transcript_id=NM_001190334.1;extra_copy_number=0
CM058257.1	Liftoff	exon	15687106	15688284	.	+	.	ID=exon-NM_001190334.1-4;Parent=rna-NM_001190334.1;Dbxref=GeneID:12458,GenBank:NM_001190334.1,MGI:MGI:1333797;gbkey=mRNA;gene=Ccr6;product=chemokine (C-C motif) receptor 6%2C transcript variant 3;transcript_id=NM_001190334.1;extra_copy_number=0
CM058257.1	Liftoff	CDS	15687108	15688211	.	+	.	ID=cds-NP_001177263.1;Parent=rna-NM_001190334.1;Dbxref=CCDS:CCDS28381.1,GeneID:12458,GenBank:NP_001177263.1,MGI:MGI:1333797;Name=NP_001177263.1;Note=isoform A is encoded by transcript variant 3;gbkey=CDS;gene=Ccr6;product=C-C chemokine receptor type 6 isoform A;protein_id=NP_001177263.1;extra_copy_number=0
CM058257.1	Liftoff	mRNA	15674949	15688284	.	+	.	ID=rna-NM_001190335.1;Parent=gene-Ccr6;Dbxref=GeneID:12458,GenBank:NM_001190335.1,MGI:MGI:1333797;Name=NM_001190335.1;gbkey=mRNA;gene=Ccr6;product=chemokine (C-C motif) receptor 6%2C transcript variant 4;transcript_id=NM_001190335.1;matches_ref_protein=True;valid_ORF=True;extra_copy_number=0
CM058257.1	Liftoff	exon	15674949	15675002	.	+	.	ID=exon-NM_001190335.1-1;Parent=rna-NM_001190335.1;Dbxref=GeneID:12458,GenBank:NM_001190335.1,MGI:MGI:1333797;gbkey=mRNA;gene=Ccr6;product=chemokine (C-C motif) receptor 6%2C transcript variant 4;transcript_id=NM_001190335.1;extra_copy_number=0
CM058257.1	Liftoff	exon	15686895	15687009	.	+	.	ID=exon-NM_001190335.1-2;Parent=rna-NM_001190335.1;Dbxref=GeneID:12458,GenBank:NM_001190335.1,MGI:MGI:1333797;gbkey=mRNA;gene=Ccr6;product=chemokine (C-C motif) receptor 6%2C transcript variant 4;transcript_id=NM_001190335.1;extra_copy_number=0
CM058257.1	Liftoff	exon	15687106	15688284	.	+	.	ID=exon-NM_001190335.1-3;Parent=rna-NM_001190335.1;Dbxref=GeneID:12458,GenBank:NM_001190335.1,MGI:MGI:1333797;gbkey=mRNA;gene=Ccr6;product=chemokine (C-C motif) receptor 6%2C transcript variant 4;transcript_id=NM_001190335.1;extra_copy_number=0
CM058257.1	Liftoff	CDS	15687108	15688211	.	+	.	ID=cds-NP_001177264.1;Parent=rna-NM_001190335.1;Dbxref=CCDS:CCDS28381.1,GeneID:12458,GenBank:NP_001177264.1,MGI:MGI:1333797;Name=NP_001177264.1;Note=isoform A is encoded by transcript variant 4;gbkey=CDS;gene=Ccr6;product=C-C chemokine receptor type 6 isoform A;protein_id=NP_001177264.1;extra_copy_number=0
CM058257.1	Liftoff	mRNA	15674949	15688284	.	+	.	ID=rna-NM_001190336.1;Parent=gene-Ccr6;Dbxref=GeneID:12458,GenBank:NM_001190336.1,MGI:MGI:1333797;Name=NM_001190336.1;gbkey=mRNA;gene=Ccr6;product=chemokine (C-C motif) receptor 6%2C transcript variant 5;transcript_id=NM_001190336.1;matches_ref_protein=True;valid_ORF=True;extra_copy_number=0
CM058257.1	Liftoff	exon	15674949	15675002	.	+	.	ID=exon-NM_001190336.1-1;Parent=rna-NM_001190336.1;Dbxref=GeneID:12458,GenBank:NM_001190336.1,MGI:MGI:1333797;gbkey=mRNA;gene=Ccr6;product=chemokine (C-C motif) receptor 6%2C transcript variant 5;transcript_id=NM_001190336.1;extra_copy_number=0
CM058257.1	Liftoff	exon	15676250	15676340	.	+	.	ID=exon-NM_001190336.1-2;Parent=rna-NM_001190336.1;Dbxref=GeneID:12458,GenBank:NM_001190336.1,MGI:MGI:1333797;gbkey=mRNA;gene=Ccr6;product=chemokine (C-C motif) receptor 6%2C transcript variant 5;transcript_id=NM_001190336.1;extra_copy_number=0
CM058257.1	Liftoff	exon	15687106	15688284	.	+	.	ID=exon-NM_001190336.1-3;Parent=rna-NM_001190336.1;Dbxref=GeneID:12458,GenBank:NM_001190336.1,MGI:MGI:1333797;gbkey=mRNA;gene=Ccr6;product=chemokine (C-C motif) receptor 6%2C transcript variant 5;transcript_id=NM_001190336.1;extra_copy_number=0
CM058257.1	Liftoff	CDS	15687108	15688211	.	+	.	ID=cds-NP_001177265.1;Parent=rna-NM_001190336.1;Dbxref=CCDS:CCDS28381.1,GeneID:12458,GenBank:NP_001177265.1,MGI:MGI:1333797;Name=NP_001177265.1;Note=isoform A is encoded by transcript variant 5;gbkey=CDS;gene=Ccr6;product=C-C chemokine receptor type 6 isoform A;protein_id=NP_001177265.1;extra_copy_number=0
CM058257.1	Liftoff	mRNA	15674949	15688284	.	+	.	ID=rna-NM_001190337.1;Parent=gene-Ccr6;Dbxref=GeneID:12458,GenBank:NM_001190337.1,MGI:MGI:1333797;Name=NM_001190337.1;gbkey=mRNA;gene=Ccr6;product=chemokine (C-C motif) receptor 6%2C transcript variant 6;transcript_id=NM_001190337.1;matches_ref_protein=True;valid_ORF=True;extra_copy_number=0
CM058257.1	Liftoff	exon	15674949	15675002	.	+	.	ID=exon-NM_001190337.1-1;Parent=rna-NM_001190337.1;Dbxref=GeneID:12458,GenBank:NM_001190337.1,MGI:MGI:1333797;gbkey=mRNA;gene=Ccr6;product=chemokine (C-C motif) receptor 6%2C transcript variant 6;transcript_id=NM_001190337.1;extra_copy_number=0
CM058257.1	Liftoff	exon	15687106	15688284	.	+	.	ID=exon-NM_001190337.1-2;Parent=rna-NM_001190337.1;Dbxref=GeneID:12458,GenBank:NM_001190337.1,MGI:MGI:1333797;gbkey=mRNA;gene=Ccr6;product=chemokine (C-C motif) receptor 6%2C transcript variant 6;transcript_id=NM_001190337.1;extra_copy_number=0
CM058257.1	Liftoff	CDS	15687108	15688211	.	+	.	ID=cds-NP_001177266.1;Parent=rna-NM_001190337.1;Dbxref=CCDS:CCDS28381.1,GeneID:12458,GenBank:NP_001177266.1,MGI:MGI:1333797;Name=NP_001177266.1;Note=isoform A is encoded by transcript variant 6;gbkey=CDS;gene=Ccr6;product=C-C chemokine receptor type 6 isoform A;protein_id=NP_001177266.1;extra_copy_number=0
CM058257.1	Liftoff	mRNA	15676200	15688284	.	+	.	ID=rna-NM_001190338.1;Parent=gene-Ccr6;Dbxref=GeneID:12458,GenBank:NM_001190338.1,MGI:MGI:1333797;Name=NM_001190338.1;gbkey=mRNA;gene=Ccr6;product=chemokine (C-C motif) receptor 6%2C transcript variant 7;transcript_id=NM_001190338.1;matches_ref_protein=True;valid_ORF=True;extra_copy_number=0
CM058257.1	Liftoff	exon	15676200	15676340	.	+	.	ID=exon-NM_001190338.1-1;Parent=rna-NM_001190338.1;Dbxref=GeneID:12458,GenBank:NM_001190338.1,MGI:MGI:1333797;gbkey=mRNA;gene=Ccr6;product=chemokine (C-C motif) receptor 6%2C transcript variant 7;transcript_id=NM_001190338.1;extra_copy_number=0
CM058257.1	Liftoff	exon	15687106	15688284	.	+	.	ID=exon-NM_001190338.1-2;Parent=rna-NM_001190338.1;Dbxref=GeneID:12458,GenBank:NM_001190338.1,MGI:MGI:1333797;gbkey=mRNA;gene=Ccr6;product=chemokine (C-C motif) receptor 6%2C transcript variant 7;transcript_id=NM_001190338.1;extra_copy_number=0
CM058257.1	Liftoff	CDS	15676220	15676340	.	+	.	ID=cds-NP_001177267.1;Parent=rna-NM_001190338.1;Dbxref=GeneID:12458,GenBank:NP_001177267.1,MGI:MGI:1333797;Name=NP_001177267.1;Note=isoform B is encoded by transcript variant 7;gbkey=CDS;gene=Ccr6;product=C-C chemokine receptor type 6 isoform B;protein_id=NP_001177267.1;extra_copy_number=0
CM058257.1	Liftoff	CDS	15687106	15688211	.	+	.	ID=cds-NP_001177267.1;Parent=rna-NM_001190338.1;Dbxref=GeneID:12458,GenBank:NP_001177267.1,MGI:MGI:1333797;Name=NP_001177267.1;Note=isoform B is encoded by transcript variant 7;gbkey=CDS;gene=Ccr6;product=C-C chemokine receptor type 6 isoform B;protein_id=NP_001177267.1;extra_copy_number=0
CM058257.1	Liftoff	mRNA	15676323	15689664	.	+	.	ID=rna-XM_017317220.3;Parent=gene-Ccr6;Dbxref=GeneID:12458,GenBank:XM_017317220.3,MGI:MGI:1333797;Name=XM_017317220.3;gbkey=mRNA;gene=Ccr6;model_evidence=Supporting evidence includes similarity to: 9 Proteins%2C 15 long SRA reads%2C and 100%25 coverage of the annotated genomic feature by RNAseq alignments%2C including 1 sample with support for all annotated introns;product=chemokine (C-C motif) receptor 6%2C transcript variant X4;transcript_id=XM_017317220.3;matches_ref_protein=True;valid_ORF=True;extra_copy_number=0
CM058257.1	Liftoff	exon	15676323	15676340	.	+	.	ID=exon-XM_017317220.3-1;Parent=rna-XM_017317220.3;Dbxref=GeneID:12458,GenBank:XM_017317220.3,MGI:MGI:1333797;gbkey=mRNA;gene=Ccr6;product=chemokine (C-C motif) receptor 6%2C transcript variant X4;transcript_id=XM_017317220.3;extra_copy_number=0
CM058257.1	Liftoff	exon	15684545	15684636	.	+	.	ID=exon-XM_017317220.3-2;Parent=rna-XM_017317220.3;Dbxref=GeneID:12458,GenBank:XM_017317220.3,MGI:MGI:1333797;gbkey=mRNA;gene=Ccr6;product=chemokine (C-C motif) receptor 6%2C transcript variant X4;transcript_id=XM_017317220.3;extra_copy_number=0
CM058257.1	Liftoff	exon	15686895	15687009	.	+	.	ID=exon-XM_017317220.3-3;Parent=rna-XM_017317220.3;Dbxref=GeneID:12458,GenBank:XM_017317220.3,MGI:MGI:1333797;gbkey=mRNA;gene=Ccr6;product=chemokine (C-C motif) receptor 6%2C transcript variant X4;transcript_id=XM_017317220.3;extra_copy_number=0
CM058257.1	Liftoff	exon	15687106	15689664	.	+	.	ID=exon-XM_017317220.3-4;Parent=rna-XM_017317220.3;Dbxref=GeneID:12458,GenBank:XM_017317220.3,MGI:MGI:1333797;gbkey=mRNA;gene=Ccr6;product=chemokine (C-C motif) receptor 6%2C transcript variant X4;transcript_id=XM_017317220.3;extra_copy_number=0
CM058257.1	Liftoff	CDS	15687108	15688211	.	+	.	ID=cds-XP_017172709.1;Parent=rna-XM_017317220.3;Dbxref=GeneID:12458,GenBank:XP_017172709.1,MGI:MGI:1333797;Name=XP_017172709.1;gbkey=CDS;gene=Ccr6;product=C-C chemokine receptor type 6 isoform X1;protein_id=XP_017172709.1;extra_copy_number=0
CM058257.1	Liftoff	mRNA	15682629	15689664	.	+	.	ID=rna-XM_011246186.4;Parent=gene-Ccr6;Dbxref=GeneID:12458,GenBank:XM_011246186.4,MGI:MGI:1333797;Name=XM_011246186.4;gbkey=mRNA;gene=Ccr6;model_evidence=Supporting evidence includes similarity to: 9 Proteins%2C 15 long SRA reads%2C and 100%25 coverage of the annotated genomic feature by RNAseq alignments%2C including 7 samples with support for all annotated introns;product=chemokine (C-C motif) receptor 6%2C transcript variant X1;transcript_id=XM_011246186.4;matches_ref_protein=True;valid_ORF=True;extra_copy_number=0
CM058257.1	Liftoff	exon	15682629	15683262	.	+	.	ID=exon-XM_011246186.4-1;Parent=rna-XM_011246186.4;Dbxref=GeneID:12458,GenBank:XM_011246186.4,MGI:MGI:1333797;gbkey=mRNA;gene=Ccr6;product=chemokine (C-C motif) receptor 6%2C transcript variant X1;transcript_id=XM_011246186.4;extra_copy_number=0
CM058257.1	Liftoff	exon	15684545	15684636	.	+	.	ID=exon-XM_011246186.4-2;Parent=rna-XM_011246186.4;Dbxref=GeneID:12458,GenBank:XM_011246186.4,MGI:MGI:1333797;gbkey=mRNA;gene=Ccr6;product=chemokine (C-C motif) receptor 6%2C transcript variant X1;transcript_id=XM_011246186.4;extra_copy_number=0
CM058257.1	Liftoff	exon	15686895	15687009	.	+	.	ID=exon-XM_011246186.4-3;Parent=rna-XM_011246186.4;Dbxref=GeneID:12458,GenBank:XM_011246186.4,MGI:MGI:1333797;gbkey=mRNA;gene=Ccr6;product=chemokine (C-C motif) receptor 6%2C transcript variant X1;transcript_id=XM_011246186.4;extra_copy_number=0
CM058257.1	Liftoff	exon	15687106	15689664	.	+	.	ID=exon-XM_011246186.4-4;Parent=rna-XM_011246186.4;Dbxref=GeneID:12458,GenBank:XM_011246186.4,MGI:MGI:1333797;gbkey=mRNA;gene=Ccr6;product=chemokine (C-C motif) receptor 6%2C transcript variant X1;transcript_id=XM_011246186.4;extra_copy_number=0
CM058257.1	Liftoff	CDS	15687108	15688211	.	+	.	ID=cds-XP_011244488.1;Parent=rna-XM_011246186.4;Dbxref=GeneID:12458,GenBank:XP_011244488.1,MGI:MGI:1333797;Name=XP_011244488.1;gbkey=CDS;gene=Ccr6;product=C-C chemokine receptor type 6 isoform X1;protein_id=XP_011244488.1;extra_copy_number=0
CM058257.1	Liftoff	mRNA	15683270	15689664	.	+	.	ID=rna-XM_006523291.3;Parent=gene-Ccr6;Dbxref=GeneID:12458,GenBank:XM_006523291.3,MGI:MGI:1333797;Name=XM_006523291.3;gbkey=mRNA;gene=Ccr6;model_evidence=Supporting evidence includes similarity to: 9 Proteins%2C 15 long SRA reads%2C and 100%25 coverage of the annotated genomic feature by RNAseq alignments%2C including 5 samples with support for all annotated introns;product=chemokine (C-C motif) receptor 6%2C transcript variant X7;transcript_id=XM_006523291.3;matches_ref_protein=True;valid_ORF=True;extra_copy_number=0
CM058257.1	Liftoff	exon	15683270	15683516	.	+	.	ID=exon-XM_006523291.3-1;Parent=rna-XM_006523291.3;Dbxref=GeneID:12458,GenBank:XM_006523291.3,MGI:MGI:1333797;gbkey=mRNA;gene=Ccr6;product=chemokine (C-C motif) receptor 6%2C transcript variant X7;transcript_id=XM_006523291.3;extra_copy_number=0
CM058257.1	Liftoff	exon	15686895	15687009	.	+	.	ID=exon-XM_006523291.3-2;Parent=rna-XM_006523291.3;Dbxref=GeneID:12458,GenBank:XM_006523291.3,MGI:MGI:1333797;gbkey=mRNA;gene=Ccr6;product=chemokine (C-C motif) receptor 6%2C transcript variant X7;transcript_id=XM_006523291.3;extra_copy_number=0
CM058257.1	Liftoff	exon	15687106	15689664	.	+	.	ID=exon-XM_006523291.3-3;Parent=rna-XM_006523291.3;Dbxref=GeneID:12458,GenBank:XM_006523291.3,MGI:MGI:1333797;gbkey=mRNA;gene=Ccr6;product=chemokine (C-C motif) receptor 6%2C transcript variant X7;transcript_id=XM_006523291.3;extra_copy_number=0
CM058257.1	Liftoff	CDS	15687108	15688211	.	+	.	ID=cds-XP_006523354.1;Parent=rna-XM_006523291.3;Dbxref=GeneID:12458,GenBank:XP_006523354.1,MGI:MGI:1333797;Name=XP_006523354.1;gbkey=CDS;gene=Ccr6;product=C-C chemokine receptor type 6 isoform X1;protein_id=XP_006523354.1;extra_copy_number=0
CM058257.1	Liftoff	mRNA	15683270	15689664	.	+	.	ID=rna-XM_011246188.3;Parent=gene-Ccr6;Dbxref=GeneID:12458,GenBank:XM_011246188.3,MGI:MGI:1333797;Name=XM_011246188.3;gbkey=mRNA;gene=Ccr6;model_evidence=Supporting evidence includes similarity to: 9 Proteins%2C 15 long SRA reads%2C and 100%25 coverage of the annotated genomic feature by RNAseq alignments%2C including 4 samples with support for all annotated introns;product=chemokine (C-C motif) receptor 6%2C transcript variant X5;transcript_id=XM_011246188.3;matches_ref_protein=True;valid_ORF=True;extra_copy_number=0
CM058257.1	Liftoff	exon	15683270	15683516	.	+	.	ID=exon-XM_011246188.3-1;Parent=rna-XM_011246188.3;Dbxref=GeneID:12458,GenBank:XM_011246188.3,MGI:MGI:1333797;gbkey=mRNA;gene=Ccr6;product=chemokine (C-C motif) receptor 6%2C transcript variant X5;transcript_id=XM_011246188.3;extra_copy_number=0
CM058257.1	Liftoff	exon	15684545	15684636	.	+	.	ID=exon-XM_011246188.3-2;Parent=rna-XM_011246188.3;Dbxref=GeneID:12458,GenBank:XM_011246188.3,MGI:MGI:1333797;gbkey=mRNA;gene=Ccr6;product=chemokine (C-C motif) receptor 6%2C transcript variant X5;transcript_id=XM_011246188.3;extra_copy_number=0
CM058257.1	Liftoff	exon	15686895	15687009	.	+	.	ID=exon-XM_011246188.3-3;Parent=rna-XM_011246188.3;Dbxref=GeneID:12458,GenBank:XM_011246188.3,MGI:MGI:1333797;gbkey=mRNA;gene=Ccr6;product=chemokine (C-C motif) receptor 6%2C transcript variant X5;transcript_id=XM_011246188.3;extra_copy_number=0
CM058257.1	Liftoff	exon	15687106	15689664	.	+	.	ID=exon-XM_011246188.3-4;Parent=rna-XM_011246188.3;Dbxref=GeneID:12458,GenBank:XM_011246188.3,MGI:MGI:1333797;gbkey=mRNA;gene=Ccr6;product=chemokine (C-C motif) receptor 6%2C transcript variant X5;transcript_id=XM_011246188.3;extra_copy_number=0
CM058257.1	Liftoff	CDS	15687108	15688211	.	+	.	ID=cds-XP_011244490.1;Parent=rna-XM_011246188.3;Dbxref=GeneID:12458,GenBank:XP_011244490.1,MGI:MGI:1333797;Name=XP_011244490.1;gbkey=CDS;gene=Ccr6;product=C-C chemokine receptor type 6 isoform X1;protein_id=XP_011244490.1;extra_copy_number=0
CM058257.1	Liftoff	gene	15688180	15703679	.	-	.	ID=gene-Gm33799;Dbxref=GeneID:102636840,MGI:MGI:5592958;Name=Gm33799;description=predicted gene%2C 33799;gbkey=Gene;gene=Gm33799;gene_biotype=lncRNA;coverage=1.0;sequence_ID=1.0;extra_copy_number=0;copy_num_ID=gene-Gm33799_0
CM058257.1	Liftoff	lnc_RNA	15688180	15703679	.	-	.	ID=rna-XR_385197.2;Parent=gene-Gm33799;Dbxref=GeneID:102636840,GenBank:XR_385197.2,MGI:MGI:5592958;Name=XR_385197.2;gbkey=ncRNA;gene=Gm33799;model_evidence=Supporting evidence includes similarity to: 100%25 coverage of the annotated genomic feature by RNAseq alignments%2C including 1 sample with support for all annotated introns;product=predicted gene%2C 33799%2C transcript variant X2;transcript_id=XR_385197.2;extra_copy_number=0
CM058257.1	Liftoff	exon	15688180	15688426	.	-	.	ID=exon-XR_385197.2-5;Parent=rna-XR_385197.2;Dbxref=GeneID:102636840,GenBank:XR_385197.2,MGI:MGI:5592958;gbkey=ncRNA;gene=Gm33799;product=predicted gene%2C 33799%2C transcript variant X2;transcript_id=XR_385197.2;extra_copy_number=0
CM058257.1	Liftoff	exon	15699094	15699230	.	-	.	ID=exon-XR_385197.2-4;Parent=rna-XR_385197.2;Dbxref=GeneID:102636840,GenBank:XR_385197.2,MGI:MGI:5592958;gbkey=ncRNA;gene=Gm33799;product=predicted gene%2C 33799%2C transcript variant X2;transcript_id=XR_385197.2;extra_copy_number=0
CM058257.1	Liftoff	exon	15699696	15699856	.	-	.	ID=exon-XR_385197.2-3;Parent=rna-XR_385197.2;Dbxref=GeneID:102636840,GenBank:XR_385197.2,MGI:MGI:5592958;gbkey=ncRNA;gene=Gm33799;product=predicted gene%2C 33799%2C transcript variant X2;transcript_id=XR_385197.2;extra_copy_number=0
CM058257.1	Liftoff	exon	15702767	15703103	.	-	.	ID=exon-XR_385197.2-2;Parent=rna-XR_385197.2;Dbxref=GeneID:102636840,GenBank:XR_385197.2,MGI:MGI:5592958;gbkey=ncRNA;gene=Gm33799;product=predicted gene%2C 33799%2C transcript variant X2;transcript_id=XR_385197.2;extra_copy_number=0
CM058257.1	Liftoff	exon	15703574	15703679	.	-	.	ID=exon-XR_385197.2-1;Parent=rna-XR_385197.2;Dbxref=GeneID:102636840,GenBank:XR_385197.2,MGI:MGI:5592958;gbkey=ncRNA;gene=Gm33799;product=predicted gene%2C 33799%2C transcript variant X2;transcript_id=XR_385197.2;extra_copy_number=0
CM058257.1	Liftoff	lnc_RNA	15697535	15703679	.	-	.	ID=rna-XR_385198.3;Parent=gene-Gm33799;Dbxref=GeneID:102636840,GenBank:XR_385198.3,MGI:MGI:5592958;Name=XR_385198.3;gbkey=ncRNA;gene=Gm33799;model_evidence=Supporting evidence includes similarity to: 100%25 coverage of the annotated genomic feature by RNAseq alignments%2C including 1 sample with support for all annotated introns;product=predicted gene%2C 33799%2C transcript variant X1;transcript_id=XR_385198.3;extra_copy_number=0
CM058257.1	Liftoff	exon	15697535	15698347	.	-	.	ID=exon-XR_385198.3-5;Parent=rna-XR_385198.3;Dbxref=GeneID:102636840,GenBank:XR_385198.3,MGI:MGI:5592958;gbkey=ncRNA;gene=Gm33799;product=predicted gene%2C 33799%2C transcript variant X1;transcript_id=XR_385198.3;extra_copy_number=0
CM058257.1	Liftoff	exon	15699094	15699230	.	-	.	ID=exon-XR_385198.3-4;Parent=rna-XR_385198.3;Dbxref=GeneID:102636840,GenBank:XR_385198.3,MGI:MGI:5592958;gbkey=ncRNA;gene=Gm33799;product=predicted gene%2C 33799%2C transcript variant X1;transcript_id=XR_385198.3;extra_copy_number=0
CM058257.1	Liftoff	exon	15699696	15699856	.	-	.	ID=exon-XR_385198.3-3;Parent=rna-XR_385198.3;Dbxref=GeneID:102636840,GenBank:XR_385198.3,MGI:MGI:5592958;gbkey=ncRNA;gene=Gm33799;product=predicted gene%2C 33799%2C transcript variant X1;transcript_id=XR_385198.3;extra_copy_number=0
CM058257.1	Liftoff	exon	15702767	15703103	.	-	.	ID=exon-XR_385198.3-2;Parent=rna-XR_385198.3;Dbxref=GeneID:102636840,GenBank:XR_385198.3,MGI:MGI:5592958;gbkey=ncRNA;gene=Gm33799;product=predicted gene%2C 33799%2C transcript variant X1;transcript_id=XR_385198.3;extra_copy_number=0
CM058257.1	Liftoff	exon	15703574	15703679	.	-	.	ID=exon-XR_385198.3-1;Parent=rna-XR_385198.3;Dbxref=GeneID:102636840,GenBank:XR_385198.3,MGI:MGI:5592958;gbkey=ncRNA;gene=Gm33799;product=predicted gene%2C 33799%2C transcript variant X1;transcript_id=XR_385198.3;extra_copy_number=0
CM058257.1	Liftoff	lnc_RNA	15697535	15703679	.	-	.	ID=rna-XR_876389.2;Parent=gene-Gm33799;Dbxref=GeneID:102636840,GenBank:XR_876389.2,MGI:MGI:5592958;Name=XR_876389.2;gbkey=ncRNA;gene=Gm33799;model_evidence=Supporting evidence includes similarity to: 100%25 coverage of the annotated genomic feature by RNAseq alignments%2C including 1 sample with support for all annotated introns;product=predicted gene%2C 33799%2C transcript variant X3;transcript_id=XR_876389.2;extra_copy_number=0
CM058257.1	Liftoff	exon	15697535	15698347	.	-	.	ID=exon-XR_876389.2-5;Parent=rna-XR_876389.2;Dbxref=GeneID:102636840,GenBank:XR_876389.2,MGI:MGI:5592958;gbkey=ncRNA;gene=Gm33799;product=predicted gene%2C 33799%2C transcript variant X3;transcript_id=XR_876389.2;extra_copy_number=0
CM058257.1	Liftoff	exon	15699094	15699230	.	-	.	ID=exon-XR_876389.2-4;Parent=rna-XR_876389.2;Dbxref=GeneID:102636840,GenBank:XR_876389.2,MGI:MGI:5592958;gbkey=ncRNA;gene=Gm33799;product=predicted gene%2C 33799%2C transcript variant X3;transcript_id=XR_876389.2;extra_copy_number=0
CM058257.1	Liftoff	exon	15699696	15699856	.	-	.	ID=exon-XR_876389.2-3;Parent=rna-XR_876389.2;Dbxref=GeneID:102636840,GenBank:XR_876389.2,MGI:MGI:5592958;gbkey=ncRNA;gene=Gm33799;product=predicted gene%2C 33799%2C transcript variant X3;transcript_id=XR_876389.2;extra_copy_number=0
CM058257.1	Liftoff	exon	15702808	15703103	.	-	.	ID=exon-XR_876389.2-2;Parent=rna-XR_876389.2;Dbxref=GeneID:102636840,GenBank:XR_876389.2,MGI:MGI:5592958;gbkey=ncRNA;gene=Gm33799;product=predicted gene%2C 33799%2C transcript variant X3;transcript_id=XR_876389.2;extra_copy_number=0
CM058257.1	Liftoff	exon	15703574	15703679	.	-	.	ID=exon-XR_876389.2-1;Parent=rna-XR_876389.2;Dbxref=GeneID:102636840,GenBank:XR_876389.2,MGI:MGI:5592958;gbkey=ncRNA;gene=Gm33799;product=predicted gene%2C 33799%2C transcript variant X3;transcript_id=XR_876389.2;extra_copy_number=0
CM058257.1	Liftoff	pseudogene	15691708	15693375	.	+	.	ID=gene-Gm8465;Dbxref=GeneID:667114,MGI:MGI:3644496;Name=Gm8465;description=predicted gene 8465;gbkey=Gene;gene=Gm8465;gene_biotype=transcribed_pseudogene;pseudo=true;coverage=1.0;sequence_ID=1.0;extra_copy_number=0;copy_num_ID=gene-Gm8465_0
CM058257.1	Liftoff	transcript	15691708	15693375	.	+	.	ID=rna-XR_385201.5;Parent=gene-Gm8465;Dbxref=GeneID:667114,GenBank:XR_385201.5,MGI:MGI:3644496;Name=XR_385201.5;gbkey=misc_RNA;gene=Gm8465;model_evidence=Supporting evidence includes similarity to: 5 ESTs%2C 8 Proteins%2C and 100%25 coverage of the annotated genomic feature by RNAseq alignments%2C including 34 samples with support for all annotated introns;product=predicted gene 8465;pseudo=true;transcript_id=XR_385201.5;extra_copy_number=0
CM058257.1	Liftoff	exon	15691708	15692398	.	+	.	ID=exon-XR_385201.5-1;Parent=rna-XR_385201.5;Dbxref=GeneID:667114,GenBank:XR_385201.5,MGI:MGI:3644496;gbkey=misc_RNA;gene=Gm8465;product=predicted gene 8465;pseudo=true;transcript_id=XR_385201.5;extra_copy_number=0
CM058257.1	Liftoff	exon	15692611	15693375	.	+	.	ID=exon-XR_385201.5-2;Parent=rna-XR_385201.5;Dbxref=GeneID:667114,GenBank:XR_385201.5,MGI:MGI:3644496;gbkey=misc_RNA;gene=Gm8465;product=predicted gene 8465;pseudo=true;transcript_id=XR_385201.5;extra_copy_number=0
CM058257.1	Liftoff	gene	15714901	15728810	.	+	.	ID=gene-Mpc1;Dbxref=GeneID:55951,MGI:MGI:1915240;Name=Mpc1;description=mitochondrial pyruvate carrier 1;gbkey=Gene;gene=Mpc1;gene_biotype=protein_coding;gene_synonym=0610006G08Rik,3830411I18Rik,Brp44l;coverage=1.0;sequence_ID=1.0;valid_ORFs=5;extra_copy_number=0;copy_num_ID=gene-Mpc1_0
CM058257.1	Liftoff	mRNA	15714901	15728805	.	+	.	ID=rna-XM_030249914.2;Parent=gene-Mpc1;Dbxref=GeneID:55951,GenBank:XM_030249914.2,MGI:MGI:1915240;Name=XM_030249914.2;gbkey=mRNA;gene=Mpc1;model_evidence=Supporting evidence includes similarity to: 15 ESTs%2C 1 Protein%2C 5627 long SRA reads%2C and 99%25 coverage of the annotated genomic feature by RNAseq alignments%2C including 48 samples with support for all annotated introns;product=mitochondrial pyruvate carrier 1%2C transcript variant X2;transcript_id=XM_030249914.2;matches_ref_protein=True;valid_ORF=True;extra_copy_number=0
CM058257.1	Liftoff	exon	15714901	15715104	.	+	.	ID=exon-XM_030249914.2-1;Parent=rna-XM_030249914.2;Dbxref=GeneID:55951,GenBank:XM_030249914.2,MGI:MGI:1915240;gbkey=mRNA;gene=Mpc1;product=mitochondrial pyruvate carrier 1%2C transcript variant X2;transcript_id=XM_030249914.2;extra_copy_number=0
CM058257.1	Liftoff	exon	15727678	15727774	.	+	.	ID=exon-XM_030249914.2-2;Parent=rna-XM_030249914.2;Dbxref=GeneID:55951,GenBank:XM_030249914.2,MGI:MGI:1915240;gbkey=mRNA;gene=Mpc1;product=mitochondrial pyruvate carrier 1%2C transcript variant X2;transcript_id=XM_030249914.2;extra_copy_number=0
CM058257.1	Liftoff	exon	15727967	15728099	.	+	.	ID=exon-XM_030249914.2-3;Parent=rna-XM_030249914.2;Dbxref=GeneID:55951,GenBank:XM_030249914.2,MGI:MGI:1915240;gbkey=mRNA;gene=Mpc1;product=mitochondrial pyruvate carrier 1%2C transcript variant X2;transcript_id=XM_030249914.2;extra_copy_number=0
CM058257.1	Liftoff	exon	15728281	15728805	.	+	.	ID=exon-XM_030249914.2-4;Parent=rna-XM_030249914.2;Dbxref=GeneID:55951,GenBank:XM_030249914.2,MGI:MGI:1915240;gbkey=mRNA;gene=Mpc1;product=mitochondrial pyruvate carrier 1%2C transcript variant X2;transcript_id=XM_030249914.2;extra_copy_number=0
CM058257.1	Liftoff	CDS	15727732	15727774	.	+	.	ID=cds-XP_030105774.1;Parent=rna-XM_030249914.2;Dbxref=GeneID:55951,GenBank:XP_030105774.1,MGI:MGI:1915240;Name=XP_030105774.1;gbkey=CDS;gene=Mpc1;product=mitochondrial pyruvate carrier 1 isoform X2;protein_id=XP_030105774.1;extra_copy_number=0
CM058257.1	Liftoff	CDS	15727967	15728099	.	+	.	ID=cds-XP_030105774.1;Parent=rna-XM_030249914.2;Dbxref=GeneID:55951,GenBank:XP_030105774.1,MGI:MGI:1915240;Name=XP_030105774.1;gbkey=CDS;gene=Mpc1;product=mitochondrial pyruvate carrier 1 isoform X2;protein_id=XP_030105774.1;extra_copy_number=0
CM058257.1	Liftoff	CDS	15728281	15728305	.	+	.	ID=cds-XP_030105774.1;Parent=rna-XM_030249914.2;Dbxref=GeneID:55951,GenBank:XP_030105774.1,MGI:MGI:1915240;Name=XP_030105774.1;gbkey=CDS;gene=Mpc1;product=mitochondrial pyruvate carrier 1 isoform X2;protein_id=XP_030105774.1;extra_copy_number=0
CM058257.1	Liftoff	mRNA	15714930	15728810	.	+	.	ID=rna-NM_001364918.1;Parent=gene-Mpc1;Dbxref=GeneID:55951,GenBank:NM_001364918.1,MGI:MGI:1915240;Name=NM_001364918.1;gbkey=mRNA;gene=Mpc1;product=mitochondrial pyruvate carrier 1%2C transcript variant 3;transcript_id=NM_001364918.1;matches_ref_protein=True;valid_ORF=True;extra_copy_number=0
CM058257.1	Liftoff	exon	15714930	15715104	.	+	.	ID=exon-NM_001364918.1-1;Parent=rna-NM_001364918.1;Dbxref=GeneID:55951,GenBank:NM_001364918.1,MGI:MGI:1915240;gbkey=mRNA;gene=Mpc1;product=mitochondrial pyruvate carrier 1%2C transcript variant 3;transcript_id=NM_001364918.1;extra_copy_number=0
CM058257.1	Liftoff	exon	15724558	15724638	.	+	.	ID=exon-NM_001364918.1-2;Parent=rna-NM_001364918.1;Dbxref=GeneID:55951,GenBank:NM_001364918.1,MGI:MGI:1915240;gbkey=mRNA;gene=Mpc1;product=mitochondrial pyruvate carrier 1%2C transcript variant 3;transcript_id=NM_001364918.1;extra_copy_number=0
CM058257.1	Liftoff	exon	15727678	15727774	.	+	.	ID=exon-NM_001364918.1-3;Parent=rna-NM_001364918.1;Dbxref=GeneID:55951,GenBank:NM_001364918.1,MGI:MGI:1915240;gbkey=mRNA;gene=Mpc1;product=mitochondrial pyruvate carrier 1%2C transcript variant 3;transcript_id=NM_001364918.1;extra_copy_number=0
CM058257.1	Liftoff	exon	15727967	15728099	.	+	.	ID=exon-NM_001364918.1-4;Parent=rna-NM_001364918.1;Dbxref=GeneID:55951,GenBank:NM_001364918.1,MGI:MGI:1915240;gbkey=mRNA;gene=Mpc1;product=mitochondrial pyruvate carrier 1%2C transcript variant 3;transcript_id=NM_001364918.1;extra_copy_number=0
CM058257.1	Liftoff	exon	15728281	15728810	.	+	.	ID=exon-NM_001364918.1-5;Parent=rna-NM_001364918.1;Dbxref=GeneID:55951,GenBank:NM_001364918.1,MGI:MGI:1915240;gbkey=mRNA;gene=Mpc1;product=mitochondrial pyruvate carrier 1%2C transcript variant 3;transcript_id=NM_001364918.1;extra_copy_number=0
CM058257.1	Liftoff	CDS	15724636	15724638	.	+	.	ID=cds-NP_001351847.1;Parent=rna-NM_001364918.1;Dbxref=CCDS:CCDS88985.1,GeneID:55951,GenBank:NP_001351847.1,MGI:MGI:1915240;Name=NP_001351847.1;Note=isoform 2 is encoded by transcript variant 3;gbkey=CDS;gene=Mpc1;product=mitochondrial pyruvate carrier 1 isoform 2;protein_id=NP_001351847.1;extra_copy_number=0
CM058257.1	Liftoff	CDS	15727678	15727774	.	+	.	ID=cds-NP_001351847.1;Parent=rna-NM_001364918.1;Dbxref=CCDS:CCDS88985.1,GeneID:55951,GenBank:NP_001351847.1,MGI:MGI:1915240;Name=NP_001351847.1;Note=isoform 2 is encoded by transcript variant 3;gbkey=CDS;gene=Mpc1;product=mitochondrial pyruvate carrier 1 isoform 2;protein_id=NP_001351847.1;extra_copy_number=0
CM058257.1	Liftoff	CDS	15727967	15728099	.	+	.	ID=cds-NP_001351847.1;Parent=rna-NM_001364918.1;Dbxref=CCDS:CCDS88985.1,GeneID:55951,GenBank:NP_001351847.1,MGI:MGI:1915240;Name=NP_001351847.1;Note=isoform 2 is encoded by transcript variant 3;gbkey=CDS;gene=Mpc1;product=mitochondrial pyruvate carrier 1 isoform 2;protein_id=NP_001351847.1;extra_copy_number=0
CM058257.1	Liftoff	CDS	15728281	15728305	.	+	.	ID=cds-NP_001351847.1;Parent=rna-NM_001364918.1;Dbxref=CCDS:CCDS88985.1,GeneID:55951,GenBank:NP_001351847.1,MGI:MGI:1915240;Name=NP_001351847.1;Note=isoform 2 is encoded by transcript variant 3;gbkey=CDS;gene=Mpc1;product=mitochondrial pyruvate carrier 1 isoform 2;protein_id=NP_001351847.1;extra_copy_number=0
CM058257.1	Liftoff	mRNA	15714930	15728810	.	+	.	ID=rna-NM_018819.5;Parent=gene-Mpc1;Dbxref=GeneID:55951,GenBank:NM_018819.5,MGI:MGI:1915240;Name=NM_018819.5;gbkey=mRNA;gene=Mpc1;product=mitochondrial pyruvate carrier 1%2C transcript variant 1;tag=RefSeq Select;transcript_id=NM_018819.5;matches_ref_protein=True;valid_ORF=True;extra_copy_number=0
CM058257.1	Liftoff	exon	15714930	15715104	.	+	.	ID=exon-NM_018819.5-1;Parent=rna-NM_018819.5;Dbxref=GeneID:55951,GenBank:NM_018819.5,MGI:MGI:1915240;gbkey=mRNA;gene=Mpc1;product=mitochondrial pyruvate carrier 1%2C transcript variant 1;tag=RefSeq Select;transcript_id=NM_018819.5;extra_copy_number=0
CM058257.1	Liftoff	exon	15724558	15724561	.	+	.	ID=exon-NM_018819.5-2;Parent=rna-NM_018819.5;Dbxref=GeneID:55951,GenBank:NM_018819.5,MGI:MGI:1915240;gbkey=mRNA;gene=Mpc1;product=mitochondrial pyruvate carrier 1%2C transcript variant 1;tag=RefSeq Select;transcript_id=NM_018819.5;extra_copy_number=0
CM058257.1	Liftoff	exon	15727678	15727774	.	+	.	ID=exon-NM_018819.5-3;Parent=rna-NM_018819.5;Dbxref=GeneID:55951,GenBank:NM_018819.5,MGI:MGI:1915240;gbkey=mRNA;gene=Mpc1;product=mitochondrial pyruvate carrier 1%2C transcript variant 1;tag=RefSeq Select;transcript_id=NM_018819.5;extra_copy_number=0
CM058257.1	Liftoff	exon	15727967	15728099	.	+	.	ID=exon-NM_018819.5-4;Parent=rna-NM_018819.5;Dbxref=GeneID:55951,GenBank:NM_018819.5,MGI:MGI:1915240;gbkey=mRNA;gene=Mpc1;product=mitochondrial pyruvate carrier 1%2C transcript variant 1;tag=RefSeq Select;transcript_id=NM_018819.5;extra_copy_number=0
CM058257.1	Liftoff	exon	15728281	15728810	.	+	.	ID=exon-NM_018819.5-5;Parent=rna-NM_018819.5;Dbxref=GeneID:55951,GenBank:NM_018819.5,MGI:MGI:1915240;gbkey=mRNA;gene=Mpc1;product=mitochondrial pyruvate carrier 1%2C transcript variant 1;tag=RefSeq Select;transcript_id=NM_018819.5;extra_copy_number=0
CM058257.1	Liftoff	CDS	15715034	15715104	.	+	.	ID=cds-NP_061289.1;Parent=rna-NM_018819.5;Dbxref=CCDS:CCDS49944.1,GeneID:55951,GenBank:NP_061289.1,MGI:MGI:1915240;Name=NP_061289.1;Note=isoform 1 is encoded by transcript variant 1;gbkey=CDS;gene=Mpc1;product=mitochondrial pyruvate carrier 1 isoform 1;protein_id=NP_061289.1;tag=RefSeq Select;extra_copy_number=0
CM058257.1	Liftoff	CDS	15724558	15724561	.	+	.	ID=cds-NP_061289.1;Parent=rna-NM_018819.5;Dbxref=CCDS:CCDS49944.1,GeneID:55951,GenBank:NP_061289.1,MGI:MGI:1915240;Name=NP_061289.1;Note=isoform 1 is encoded by transcript variant 1;gbkey=CDS;gene=Mpc1;product=mitochondrial pyruvate carrier 1 isoform 1;protein_id=NP_061289.1;tag=RefSeq Select;extra_copy_number=0
CM058257.1	Liftoff	CDS	15727678	15727774	.	+	.	ID=cds-NP_061289.1;Parent=rna-NM_018819.5;Dbxref=CCDS:CCDS49944.1,GeneID:55951,GenBank:NP_061289.1,MGI:MGI:1915240;Name=NP_061289.1;Note=isoform 1 is encoded by transcript variant 1;gbkey=CDS;gene=Mpc1;product=mitochondrial pyruvate carrier 1 isoform 1;protein_id=NP_061289.1;tag=RefSeq Select;extra_copy_number=0
CM058257.1	Liftoff	CDS	15727967	15728099	.	+	.	ID=cds-NP_061289.1;Parent=rna-NM_018819.5;Dbxref=CCDS:CCDS49944.1,GeneID:55951,GenBank:NP_061289.1,MGI:MGI:1915240;Name=NP_061289.1;Note=isoform 1 is encoded by transcript variant 1;gbkey=CDS;gene=Mpc1;product=mitochondrial pyruvate carrier 1 isoform 1;protein_id=NP_061289.1;tag=RefSeq Select;extra_copy_number=0
CM058257.1	Liftoff	CDS	15728281	15728305	.	+	.	ID=cds-NP_061289.1;Parent=rna-NM_018819.5;Dbxref=CCDS:CCDS49944.1,GeneID:55951,GenBank:NP_061289.1,MGI:MGI:1915240;Name=NP_061289.1;Note=isoform 1 is encoded by transcript variant 1;gbkey=CDS;gene=Mpc1;product=mitochondrial pyruvate carrier 1 isoform 1;protein_id=NP_061289.1;tag=RefSeq Select;extra_copy_number=0
CM058257.1	Liftoff	mRNA	15715597	15728810	.	+	.	ID=rna-NM_001364919.1;Parent=gene-Mpc1;Dbxref=GeneID:55951,GenBank:NM_001364919.1,MGI:MGI:1915240;Name=NM_001364919.1;gbkey=mRNA;gene=Mpc1;product=mitochondrial pyruvate carrier 1%2C transcript variant 4;transcript_id=NM_001364919.1;matches_ref_protein=True;valid_ORF=True;extra_copy_number=0
CM058257.1	Liftoff	exon	15715597	15715827	.	+	.	ID=exon-NM_001364919.1-1;Parent=rna-NM_001364919.1;Dbxref=GeneID:55951,GenBank:NM_001364919.1,MGI:MGI:1915240;gbkey=mRNA;gene=Mpc1;product=mitochondrial pyruvate carrier 1%2C transcript variant 4;transcript_id=NM_001364919.1;extra_copy_number=0
CM058257.1	Liftoff	exon	15719743	15719881	.	+	.	ID=exon-NM_001364919.1-2;Parent=rna-NM_001364919.1;Dbxref=GeneID:55951,GenBank:NM_001364919.1,MGI:MGI:1915240;gbkey=mRNA;gene=Mpc1;product=mitochondrial pyruvate carrier 1%2C transcript variant 4;transcript_id=NM_001364919.1;extra_copy_number=0
CM058257.1	Liftoff	exon	15724558	15724561	.	+	.	ID=exon-NM_001364919.1-3;Parent=rna-NM_001364919.1;Dbxref=GeneID:55951,GenBank:NM_001364919.1,MGI:MGI:1915240;gbkey=mRNA;gene=Mpc1;product=mitochondrial pyruvate carrier 1%2C transcript variant 4;transcript_id=NM_001364919.1;extra_copy_number=0
CM058257.1	Liftoff	exon	15727678	15727774	.	+	.	ID=exon-NM_001364919.1-4;Parent=rna-NM_001364919.1;Dbxref=GeneID:55951,GenBank:NM_001364919.1,MGI:MGI:1915240;gbkey=mRNA;gene=Mpc1;product=mitochondrial pyruvate carrier 1%2C transcript variant 4;transcript_id=NM_001364919.1;extra_copy_number=0
CM058257.1	Liftoff	exon	15727967	15728099	.	+	.	ID=exon-NM_001364919.1-5;Parent=rna-NM_001364919.1;Dbxref=GeneID:55951,GenBank:NM_001364919.1,MGI:MGI:1915240;gbkey=mRNA;gene=Mpc1;product=mitochondrial pyruvate carrier 1%2C transcript variant 4;transcript_id=NM_001364919.1;extra_copy_number=0
CM058257.1	Liftoff	exon	15728281	15728810	.	+	.	ID=exon-NM_001364919.1-6;Parent=rna-NM_001364919.1;Dbxref=GeneID:55951,GenBank:NM_001364919.1,MGI:MGI:1915240;gbkey=mRNA;gene=Mpc1;product=mitochondrial pyruvate carrier 1%2C transcript variant 4;transcript_id=NM_001364919.1;extra_copy_number=0
CM058257.1	Liftoff	CDS	15715722	15715827	.	+	.	ID=cds-NP_001351848.1;Parent=rna-NM_001364919.1;Dbxref=CCDS:CCDS88984.1,GeneID:55951,GenBank:NP_001351848.1,MGI:MGI:1915240;Name=NP_001351848.1;Note=isoform 3 is encoded by transcript variant 4;gbkey=CDS;gene=Mpc1;product=mitochondrial pyruvate carrier 1 isoform 3;protein_id=NP_001351848.1;extra_copy_number=0
CM058257.1	Liftoff	CDS	15719743	15719881	.	+	.	ID=cds-NP_001351848.1;Parent=rna-NM_001364919.1;Dbxref=CCDS:CCDS88984.1,GeneID:55951,GenBank:NP_001351848.1,MGI:MGI:1915240;Name=NP_001351848.1;Note=isoform 3 is encoded by transcript variant 4;gbkey=CDS;gene=Mpc1;product=mitochondrial pyruvate carrier 1 isoform 3;protein_id=NP_001351848.1;extra_copy_number=0
```
