## Supplementary material for "Chromosome-scale genome assembly of B10.RIII, an autoimmune susceptible mouse strain": b10_swarm.gff3 (part 814 of 931)

```
CM058257.1	Liftoff	CDS	15724558	15724561	.	+	.	ID=cds-NP_001351848.1;Parent=rna-NM_001364919.1;Dbxref=CCDS:CCDS88984.1,GeneID:55951,GenBank:NP_001351848.1,MGI:MGI:1915240;Name=NP_001351848.1;Note=isoform 3 is encoded by transcript variant 4;gbkey=CDS;gene=Mpc1;product=mitochondrial pyruvate carrier 1 isoform 3;protein_id=NP_001351848.1;extra_copy_number=0
CM058257.1	Liftoff	CDS	15727678	15727774	.	+	.	ID=cds-NP_001351848.1;Parent=rna-NM_001364919.1;Dbxref=CCDS:CCDS88984.1,GeneID:55951,GenBank:NP_001351848.1,MGI:MGI:1915240;Name=NP_001351848.1;Note=isoform 3 is encoded by transcript variant 4;gbkey=CDS;gene=Mpc1;product=mitochondrial pyruvate carrier 1 isoform 3;protein_id=NP_001351848.1;extra_copy_number=0
CM058257.1	Liftoff	CDS	15727967	15728099	.	+	.	ID=cds-NP_001351848.1;Parent=rna-NM_001364919.1;Dbxref=CCDS:CCDS88984.1,GeneID:55951,GenBank:NP_001351848.1,MGI:MGI:1915240;Name=NP_001351848.1;Note=isoform 3 is encoded by transcript variant 4;gbkey=CDS;gene=Mpc1;product=mitochondrial pyruvate carrier 1 isoform 3;protein_id=NP_001351848.1;extra_copy_number=0
CM058257.1	Liftoff	CDS	15728281	15728305	.	+	.	ID=cds-NP_001351848.1;Parent=rna-NM_001364919.1;Dbxref=CCDS:CCDS88984.1,GeneID:55951,GenBank:NP_001351848.1,MGI:MGI:1915240;Name=NP_001351848.1;Note=isoform 3 is encoded by transcript variant 4;gbkey=CDS;gene=Mpc1;product=mitochondrial pyruvate carrier 1 isoform 3;protein_id=NP_001351848.1;extra_copy_number=0
CM058257.1	Liftoff	mRNA	15727327	15728805	.	+	.	ID=rna-XM_011246219.4;Parent=gene-Mpc1;Dbxref=GeneID:55951,GenBank:XM_011246219.4,MGI:MGI:1915240;Name=XM_011246219.4;gbkey=mRNA;gene=Mpc1;model_evidence=Supporting evidence includes similarity to: 17 ESTs%2C 2 Proteins%2C 5477 long SRA reads%2C and 100%25 coverage of the annotated genomic feature by RNAseq alignments%2C including 15 samples with support for all annotated introns;product=mitochondrial pyruvate carrier 1%2C transcript variant X1;transcript_id=XM_011246219.4;matches_ref_protein=True;valid_ORF=True;extra_copy_number=0
CM058257.1	Liftoff	exon	15727327	15727573	.	+	.	ID=exon-XM_011246219.4-1;Parent=rna-XM_011246219.4;Dbxref=GeneID:55951,GenBank:XM_011246219.4,MGI:MGI:1915240;gbkey=mRNA;gene=Mpc1;product=mitochondrial pyruvate carrier 1%2C transcript variant X1;transcript_id=XM_011246219.4;extra_copy_number=0
CM058257.1	Liftoff	exon	15727678	15727774	.	+	.	ID=exon-XM_011246219.4-2;Parent=rna-XM_011246219.4;Dbxref=GeneID:55951,GenBank:XM_011246219.4,MGI:MGI:1915240;gbkey=mRNA;gene=Mpc1;product=mitochondrial pyruvate carrier 1%2C transcript variant X1;transcript_id=XM_011246219.4;extra_copy_number=0
CM058257.1	Liftoff	exon	15727967	15728099	.	+	.	ID=exon-XM_011246219.4-3;Parent=rna-XM_011246219.4;Dbxref=GeneID:55951,GenBank:XM_011246219.4,MGI:MGI:1915240;gbkey=mRNA;gene=Mpc1;product=mitochondrial pyruvate carrier 1%2C transcript variant X1;transcript_id=XM_011246219.4;extra_copy_number=0
CM058257.1	Liftoff	exon	15728281	15728805	.	+	.	ID=exon-XM_011246219.4-4;Parent=rna-XM_011246219.4;Dbxref=GeneID:55951,GenBank:XM_011246219.4,MGI:MGI:1915240;gbkey=mRNA;gene=Mpc1;product=mitochondrial pyruvate carrier 1%2C transcript variant X1;transcript_id=XM_011246219.4;extra_copy_number=0
CM058257.1	Liftoff	CDS	15727568	15727573	.	+	.	ID=cds-XP_011244521.1;Parent=rna-XM_011246219.4;Dbxref=GeneID:55951,GenBank:XP_011244521.1,MGI:MGI:1915240;Name=XP_011244521.1;gbkey=CDS;gene=Mpc1;product=mitochondrial pyruvate carrier 1 isoform X1;protein_id=XP_011244521.1;extra_copy_number=0
CM058257.1	Liftoff	CDS	15727678	15727774	.	+	.	ID=cds-XP_011244521.1;Parent=rna-XM_011246219.4;Dbxref=GeneID:55951,GenBank:XP_011244521.1,MGI:MGI:1915240;Name=XP_011244521.1;gbkey=CDS;gene=Mpc1;product=mitochondrial pyruvate carrier 1 isoform X1;protein_id=XP_011244521.1;extra_copy_number=0
CM058257.1	Liftoff	CDS	15727967	15728099	.	+	.	ID=cds-XP_011244521.1;Parent=rna-XM_011246219.4;Dbxref=GeneID:55951,GenBank:XP_011244521.1,MGI:MGI:1915240;Name=XP_011244521.1;gbkey=CDS;gene=Mpc1;product=mitochondrial pyruvate carrier 1 isoform X1;protein_id=XP_011244521.1;extra_copy_number=0
CM058257.1	Liftoff	CDS	15728281	15728305	.	+	.	ID=cds-XP_011244521.1;Parent=rna-XM_011246219.4;Dbxref=GeneID:55951,GenBank:XP_011244521.1,MGI:MGI:1915240;Name=XP_011244521.1;gbkey=CDS;gene=Mpc1;product=mitochondrial pyruvate carrier 1 isoform X1;protein_id=XP_011244521.1;extra_copy_number=0
CM058257.1	Liftoff	transcript	15714930	15728810	.	+	.	ID=rna-NR_157360.1;Parent=gene-Mpc1;Dbxref=GeneID:55951,GenBank:NR_157360.1,MGI:MGI:1915240;Name=NR_157360.1;gbkey=misc_RNA;gene=Mpc1;product=mitochondrial pyruvate carrier 1%2C transcript variant 2;transcript_id=NR_157360.1;extra_copy_number=0
CM058257.1	Liftoff	exon	15714930	15715104	.	+	.	ID=exon-NR_157360.1-1;Parent=rna-NR_157360.1;Dbxref=GeneID:55951,GenBank:NR_157360.1,MGI:MGI:1915240;gbkey=misc_RNA;gene=Mpc1;product=mitochondrial pyruvate carrier 1%2C transcript variant 2;transcript_id=NR_157360.1;extra_copy_number=0
CM058257.1	Liftoff	exon	15724558	15724561	.	+	.	ID=exon-NR_157360.1-2;Parent=rna-NR_157360.1;Dbxref=GeneID:55951,GenBank:NR_157360.1,MGI:MGI:1915240;gbkey=misc_RNA;gene=Mpc1;product=mitochondrial pyruvate carrier 1%2C transcript variant 2;transcript_id=NR_157360.1;extra_copy_number=0
CM058257.1	Liftoff	exon	15727678	15727774	.	+	.	ID=exon-NR_157360.1-3;Parent=rna-NR_157360.1;Dbxref=GeneID:55951,GenBank:NR_157360.1,MGI:MGI:1915240;gbkey=misc_RNA;gene=Mpc1;product=mitochondrial pyruvate carrier 1%2C transcript variant 2;transcript_id=NR_157360.1;extra_copy_number=0
CM058257.1	Liftoff	exon	15728281	15728810	.	+	.	ID=exon-NR_157360.1-4;Parent=rna-NR_157360.1;Dbxref=GeneID:55951,GenBank:NR_157360.1,MGI:MGI:1915240;gbkey=misc_RNA;gene=Mpc1;product=mitochondrial pyruvate carrier 1%2C transcript variant 2;transcript_id=NR_157360.1;extra_copy_number=0
CM058257.1	Liftoff	gene	15724509	15742270	.	-	.	ID=gene-4930506C21Rik;Dbxref=GeneID:75060,MGI:MGI:1922310;Name=4930506C21Rik;description=RIKEN cDNA 4930506C21 gene;gbkey=Gene;gene=4930506C21Rik;gene_biotype=lncRNA;coverage=1.0;sequence_ID=1.0;extra_copy_number=0;copy_num_ID=gene-4930506C21Rik_0
CM058257.1	Liftoff	lnc_RNA	15724509	15742270	.	-	.	ID=rna-NR_073374.1;Parent=gene-4930506C21Rik;Dbxref=GeneID:75060,GenBank:NR_073374.1,MGI:MGI:1922310;Name=NR_073374.1;gbkey=ncRNA;gene=4930506C21Rik;product=RIKEN cDNA 4930506C21 gene;transcript_id=NR_073374.1;extra_copy_number=0
CM058257.1	Liftoff	exon	15724509	15724876	.	-	.	ID=exon-NR_073374.1-5;Parent=rna-NR_073374.1;Dbxref=GeneID:75060,GenBank:NR_073374.1,MGI:MGI:1922310;gbkey=ncRNA;gene=4930506C21Rik;product=RIKEN cDNA 4930506C21 gene;transcript_id=NR_073374.1;extra_copy_number=0
CM058257.1	Liftoff	exon	15725088	15725219	.	-	.	ID=exon-NR_073374.1-4;Parent=rna-NR_073374.1;Dbxref=GeneID:75060,GenBank:NR_073374.1,MGI:MGI:1922310;gbkey=ncRNA;gene=4930506C21Rik;product=RIKEN cDNA 4930506C21 gene;transcript_id=NR_073374.1;extra_copy_number=0
CM058257.1	Liftoff	exon	15728172	15728386	.	-	.	ID=exon-NR_073374.1-3;Parent=rna-NR_073374.1;Dbxref=GeneID:75060,GenBank:NR_073374.1,MGI:MGI:1922310;gbkey=ncRNA;gene=4930506C21Rik;product=RIKEN cDNA 4930506C21 gene;transcript_id=NR_073374.1;extra_copy_number=0
CM058257.1	Liftoff	exon	15729623	15729780	.	-	.	ID=exon-NR_073374.1-2;Parent=rna-NR_073374.1;Dbxref=GeneID:75060,GenBank:NR_073374.1,MGI:MGI:1922310;gbkey=ncRNA;gene=4930506C21Rik;product=RIKEN cDNA 4930506C21 gene;transcript_id=NR_073374.1;extra_copy_number=0
CM058257.1	Liftoff	exon	15742169	15742270	.	-	.	ID=exon-NR_073374.1-1;Parent=rna-NR_073374.1;Dbxref=GeneID:75060,GenBank:NR_073374.1,MGI:MGI:1922310;gbkey=ncRNA;gene=4930506C21Rik;product=RIKEN cDNA 4930506C21 gene;transcript_id=NR_073374.1;extra_copy_number=0
CM058257.1	Liftoff	match	15741972	15742355	.	+	.	ID=a6d1eebe-09f3-49b5-a068-b1e08cab87ef;Target=NG_153219.1 1 384 +;assembly_bases_aln=384;assembly_bases_seq=384;bit_score=715.683;blast_aligner=1;blast_score=384;common_component=0;e_value=0;filter_score=0;for_remapping=2;gap_count=0;hsp_percent_coverage=100;matchable_bases=0;matched_bases=0;num_ident=384;num_mismatch=0;pct_coverage=100;pct_coverage_hiqual=100;pct_identity_gap=100;pct_identity_gapopen_only=100;pct_identity_ungap=100;rank=1;weighted_identity=1;coverage=1.0;sequence_ID=1.0;extra_copy_number=0;copy_num_ID=a6d1eebe-09f3-49b5-a068-b1e08cab87ef_0
CM058257.1	Liftoff	enhancer	15742072	15742255	.	.	.	ID=id-GeneID:128927596;Dbxref=GeneID:128927596;Note=cis-regulatory module chr17:8503785-8503968 (MGSCv37/mm9 assembly coordinates);experiment=EXISTENCE:reporter gene assay evidence [ECO:0000049][PMID:25872643];function=activates a minimal SCP1 promoter by CapStarr-seq with weak activity in NIH3T3 fibroblasts {active_cell/tissue: NIH3T3};gbkey=regulatory;regulatory_class=enhancer;coverage=1.0;sequence_ID=1.0;extra_copy_number=0;copy_num_ID=id-GeneID:128927596_0
CM058257.1	Liftoff	biological_region	15742072	15742255	.	+	.	ID=id-GeneID:128927596-2;Dbxref=GeneID:128927596;Name=biological region;gbkey=Region;standard_name=CapStarr-seq enhancer MGSCv37_chr17:8503785-8503968;coverage=1.0;sequence_ID=1.0;extra_copy_number=0;copy_num_ID=id-GeneID:128927596-2_0
CM058257.1	Liftoff	gene	15742240	15758594	.	+	.	ID=gene-Sft2d1;Dbxref=GeneID:106489,MGI:MGI:1918689;Name=Sft2d1;description=SFT2 domain containing 1;gbkey=Gene;gene=Sft2d1;gene_biotype=protein_coding;gene_synonym=5630401J11Rik;coverage=1.0;sequence_ID=1.0;valid_ORFs=3;extra_copy_number=0;copy_num_ID=gene-Sft2d1_0
CM058257.1	Liftoff	mRNA	15742240	15758594	.	+	.	ID=rna-NM_001357890.1;Parent=gene-Sft2d1;Dbxref=GeneID:106489,GenBank:NM_001357890.1,MGI:MGI:1918689;Name=NM_001357890.1;gbkey=mRNA;gene=Sft2d1;product=SFT2 domain containing 1%2C transcript variant 2;transcript_id=NM_001357890.1;matches_ref_protein=True;valid_ORF=True;extra_copy_number=0
CM058257.1	Liftoff	exon	15742240	15742437	.	+	.	ID=exon-NM_001357890.1-1;Parent=rna-NM_001357890.1;Dbxref=GeneID:106489,GenBank:NM_001357890.1,MGI:MGI:1918689;gbkey=mRNA;gene=Sft2d1;product=SFT2 domain containing 1%2C transcript variant 2;transcript_id=NM_001357890.1;extra_copy_number=0
CM058257.1	Liftoff	exon	15749002	15749023	.	+	.	ID=exon-NM_001357890.1-2;Parent=rna-NM_001357890.1;Dbxref=GeneID:106489,GenBank:NM_001357890.1,MGI:MGI:1918689;gbkey=mRNA;gene=Sft2d1;product=SFT2 domain containing 1%2C transcript variant 2;transcript_id=NM_001357890.1;extra_copy_number=0
CM058257.1	Liftoff	exon	15749996	15750082	.	+	.	ID=exon-NM_001357890.1-3;Parent=rna-NM_001357890.1;Dbxref=GeneID:106489,GenBank:NM_001357890.1,MGI:MGI:1918689;gbkey=mRNA;gene=Sft2d1;product=SFT2 domain containing 1%2C transcript variant 2;transcript_id=NM_001357890.1;extra_copy_number=0
CM058257.1	Liftoff	exon	15750571	15750653	.	+	.	ID=exon-NM_001357890.1-4;Parent=rna-NM_001357890.1;Dbxref=GeneID:106489,GenBank:NM_001357890.1,MGI:MGI:1918689;gbkey=mRNA;gene=Sft2d1;product=SFT2 domain containing 1%2C transcript variant 2;transcript_id=NM_001357890.1;extra_copy_number=0
CM058257.1	Liftoff	exon	15751752	15751833	.	+	.	ID=exon-NM_001357890.1-5;Parent=rna-NM_001357890.1;Dbxref=GeneID:106489,GenBank:NM_001357890.1,MGI:MGI:1918689;gbkey=mRNA;gene=Sft2d1;product=SFT2 domain containing 1%2C transcript variant 2;transcript_id=NM_001357890.1;extra_copy_number=0
CM058257.1	Liftoff	exon	15752952	15752987	.	+	.	ID=exon-NM_001357890.1-6;Parent=rna-NM_001357890.1;Dbxref=GeneID:106489,GenBank:NM_001357890.1,MGI:MGI:1918689;gbkey=mRNA;gene=Sft2d1;product=SFT2 domain containing 1%2C transcript variant 2;transcript_id=NM_001357890.1;extra_copy_number=0
CM058257.1	Liftoff	exon	15754429	15754487	.	+	.	ID=exon-NM_001357890.1-7;Parent=rna-NM_001357890.1;Dbxref=GeneID:106489,GenBank:NM_001357890.1,MGI:MGI:1918689;gbkey=mRNA;gene=Sft2d1;product=SFT2 domain containing 1%2C transcript variant 2;transcript_id=NM_001357890.1;extra_copy_number=0
CM058257.1	Liftoff	exon	15755586	15755615	.	+	.	ID=exon-NM_001357890.1-8;Parent=rna-NM_001357890.1;Dbxref=GeneID:106489,GenBank:NM_001357890.1,MGI:MGI:1918689;gbkey=mRNA;gene=Sft2d1;product=SFT2 domain containing 1%2C transcript variant 2;transcript_id=NM_001357890.1;extra_copy_number=0
CM058257.1	Liftoff	exon	15758107	15758594	.	+	.	ID=exon-NM_001357890.1-9;Parent=rna-NM_001357890.1;Dbxref=GeneID:106489,GenBank:NM_001357890.1,MGI:MGI:1918689;gbkey=mRNA;gene=Sft2d1;product=SFT2 domain containing 1%2C transcript variant 2;transcript_id=NM_001357890.1;extra_copy_number=0
CM058257.1	Liftoff	CDS	15750601	15750653	.	+	.	ID=cds-NP_001344819.1;Parent=rna-NM_001357890.1;Dbxref=GeneID:106489,GenBank:NP_001344819.1,MGI:MGI:1918689;Name=NP_001344819.1;Note=isoform 2 is encoded by transcript variant 2;gbkey=CDS;gene=Sft2d1;product=vesicle transport protein SFT2A isoform 2;protein_id=NP_001344819.1;extra_copy_number=0
CM058257.1	Liftoff	CDS	15751752	15751833	.	+	.	ID=cds-NP_001344819.1;Parent=rna-NM_001357890.1;Dbxref=GeneID:106489,GenBank:NP_001344819.1,MGI:MGI:1918689;Name=NP_001344819.1;Note=isoform 2 is encoded by transcript variant 2;gbkey=CDS;gene=Sft2d1;product=vesicle transport protein SFT2A isoform 2;protein_id=NP_001344819.1;extra_copy_number=0
CM058257.1	Liftoff	CDS	15752952	15752987	.	+	.	ID=cds-NP_001344819.1;Parent=rna-NM_001357890.1;Dbxref=GeneID:106489,GenBank:NP_001344819.1,MGI:MGI:1918689;Name=NP_001344819.1;Note=isoform 2 is encoded by transcript variant 2;gbkey=CDS;gene=Sft2d1;product=vesicle transport protein SFT2A isoform 2;protein_id=NP_001344819.1;extra_copy_number=0
CM058257.1	Liftoff	CDS	15754429	15754487	.	+	.	ID=cds-NP_001344819.1;Parent=rna-NM_001357890.1;Dbxref=GeneID:106489,GenBank:NP_001344819.1,MGI:MGI:1918689;Name=NP_001344819.1;Note=isoform 2 is encoded by transcript variant 2;gbkey=CDS;gene=Sft2d1;product=vesicle transport protein SFT2A isoform 2;protein_id=NP_001344819.1;extra_copy_number=0
CM058257.1	Liftoff	CDS	15755586	15755615	.	+	.	ID=cds-NP_001344819.1;Parent=rna-NM_001357890.1;Dbxref=GeneID:106489,GenBank:NP_001344819.1,MGI:MGI:1918689;Name=NP_001344819.1;Note=isoform 2 is encoded by transcript variant 2;gbkey=CDS;gene=Sft2d1;product=vesicle transport protein SFT2A isoform 2;protein_id=NP_001344819.1;extra_copy_number=0
CM058257.1	Liftoff	CDS	15758107	15758146	.	+	.	ID=cds-NP_001344819.1;Parent=rna-NM_001357890.1;Dbxref=GeneID:106489,GenBank:NP_001344819.1,MGI:MGI:1918689;Name=NP_001344819.1;Note=isoform 2 is encoded by transcript variant 2;gbkey=CDS;gene=Sft2d1;product=vesicle transport protein SFT2A isoform 2;protein_id=NP_001344819.1;extra_copy_number=0
CM058257.1	Liftoff	mRNA	15742255	15758594	.	+	.	ID=rna-NM_134114.2;Parent=gene-Sft2d1;Dbxref=GeneID:106489,GenBank:NM_134114.2,MGI:MGI:1918689;Name=NM_134114.2;gbkey=mRNA;gene=Sft2d1;product=SFT2 domain containing 1%2C transcript variant 1;tag=RefSeq Select;transcript_id=NM_134114.2;matches_ref_protein=True;valid_ORF=True;extra_copy_number=0
CM058257.1	Liftoff	exon	15742255	15742437	.	+	.	ID=exon-NM_134114.2-1;Parent=rna-NM_134114.2;Dbxref=GeneID:106489,GenBank:NM_134114.2,MGI:MGI:1918689;gbkey=mRNA;gene=Sft2d1;product=SFT2 domain containing 1%2C transcript variant 1;tag=RefSeq Select;transcript_id=NM_134114.2;extra_copy_number=0
CM058257.1	Liftoff	exon	15749996	15750082	.	+	.	ID=exon-NM_134114.2-2;Parent=rna-NM_134114.2;Dbxref=GeneID:106489,GenBank:NM_134114.2,MGI:MGI:1918689;gbkey=mRNA;gene=Sft2d1;product=SFT2 domain containing 1%2C transcript variant 1;tag=RefSeq Select;transcript_id=NM_134114.2;extra_copy_number=0
CM058257.1	Liftoff	exon	15750571	15750653	.	+	.	ID=exon-NM_134114.2-3;Parent=rna-NM_134114.2;Dbxref=GeneID:106489,GenBank:NM_134114.2,MGI:MGI:1918689;gbkey=mRNA;gene=Sft2d1;product=SFT2 domain containing 1%2C transcript variant 1;tag=RefSeq Select;transcript_id=NM_134114.2;extra_copy_number=0
CM058257.1	Liftoff	exon	15751752	15751833	.	+	.	ID=exon-NM_134114.2-4;Parent=rna-NM_134114.2;Dbxref=GeneID:106489,GenBank:NM_134114.2,MGI:MGI:1918689;gbkey=mRNA;gene=Sft2d1;product=SFT2 domain containing 1%2C transcript variant 1;tag=RefSeq Select;transcript_id=NM_134114.2;extra_copy_number=0
CM058257.1	Liftoff	exon	15752952	15752987	.	+	.	ID=exon-NM_134114.2-5;Parent=rna-NM_134114.2;Dbxref=GeneID:106489,GenBank:NM_134114.2,MGI:MGI:1918689;gbkey=mRNA;gene=Sft2d1;product=SFT2 domain containing 1%2C transcript variant 1;tag=RefSeq Select;transcript_id=NM_134114.2;extra_copy_number=0
CM058257.1	Liftoff	exon	15754429	15754487	.	+	.	ID=exon-NM_134114.2-6;Parent=rna-NM_134114.2;Dbxref=GeneID:106489,GenBank:NM_134114.2,MGI:MGI:1918689;gbkey=mRNA;gene=Sft2d1;product=SFT2 domain containing 1%2C transcript variant 1;tag=RefSeq Select;transcript_id=NM_134114.2;extra_copy_number=0
CM058257.1	Liftoff	exon	15755586	15755615	.	+	.	ID=exon-NM_134114.2-7;Parent=rna-NM_134114.2;Dbxref=GeneID:106489,GenBank:NM_134114.2,MGI:MGI:1918689;gbkey=mRNA;gene=Sft2d1;product=SFT2 domain containing 1%2C transcript variant 1;tag=RefSeq Select;transcript_id=NM_134114.2;extra_copy_number=0
CM058257.1	Liftoff	exon	15758107	15758594	.	+	.	ID=exon-NM_134114.2-8;Parent=rna-NM_134114.2;Dbxref=GeneID:106489,GenBank:NM_134114.2,MGI:MGI:1918689;gbkey=mRNA;gene=Sft2d1;product=SFT2 domain containing 1%2C transcript variant 1;tag=RefSeq Select;transcript_id=NM_134114.2;extra_copy_number=0
CM058257.1	Liftoff	CDS	15742375	15742437	.	+	.	ID=cds-NP_598875.2;Parent=rna-NM_134114.2;Dbxref=CCDS:CCDS49945.1,GeneID:106489,GenBank:NP_598875.2,MGI:MGI:1918689;Name=NP_598875.2;Note=isoform 1 is encoded by transcript variant 1;gbkey=CDS;gene=Sft2d1;product=vesicle transport protein SFT2A isoform 1;protein_id=NP_598875.2;tag=RefSeq Select;extra_copy_number=0
CM058257.1	Liftoff	CDS	15749996	15750082	.	+	.	ID=cds-NP_598875.2;Parent=rna-NM_134114.2;Dbxref=CCDS:CCDS49945.1,GeneID:106489,GenBank:NP_598875.2,MGI:MGI:1918689;Name=NP_598875.2;Note=isoform 1 is encoded by transcript variant 1;gbkey=CDS;gene=Sft2d1;product=vesicle transport protein SFT2A isoform 1;protein_id=NP_598875.2;tag=RefSeq Select;extra_copy_number=0
CM058257.1	Liftoff	CDS	15750571	15750653	.	+	.	ID=cds-NP_598875.2;Parent=rna-NM_134114.2;Dbxref=CCDS:CCDS49945.1,GeneID:106489,GenBank:NP_598875.2,MGI:MGI:1918689;Name=NP_598875.2;Note=isoform 1 is encoded by transcript variant 1;gbkey=CDS;gene=Sft2d1;product=vesicle transport protein SFT2A isoform 1;protein_id=NP_598875.2;tag=RefSeq Select;extra_copy_number=0
CM058257.1	Liftoff	CDS	15751752	15751833	.	+	.	ID=cds-NP_598875.2;Parent=rna-NM_134114.2;Dbxref=CCDS:CCDS49945.1,GeneID:106489,GenBank:NP_598875.2,MGI:MGI:1918689;Name=NP_598875.2;Note=isoform 1 is encoded by transcript variant 1;gbkey=CDS;gene=Sft2d1;product=vesicle transport protein SFT2A isoform 1;protein_id=NP_598875.2;tag=RefSeq Select;extra_copy_number=0
CM058257.1	Liftoff	CDS	15752952	15752987	.	+	.	ID=cds-NP_598875.2;Parent=rna-NM_134114.2;Dbxref=CCDS:CCDS49945.1,GeneID:106489,GenBank:NP_598875.2,MGI:MGI:1918689;Name=NP_598875.2;Note=isoform 1 is encoded by transcript variant 1;gbkey=CDS;gene=Sft2d1;product=vesicle transport protein SFT2A isoform 1;protein_id=NP_598875.2;tag=RefSeq Select;extra_copy_number=0
CM058257.1	Liftoff	CDS	15754429	15754487	.	+	.	ID=cds-NP_598875.2;Parent=rna-NM_134114.2;Dbxref=CCDS:CCDS49945.1,GeneID:106489,GenBank:NP_598875.2,MGI:MGI:1918689;Name=NP_598875.2;Note=isoform 1 is encoded by transcript variant 1;gbkey=CDS;gene=Sft2d1;product=vesicle transport protein SFT2A isoform 1;protein_id=NP_598875.2;tag=RefSeq Select;extra_copy_number=0
CM058257.1	Liftoff	CDS	15755586	15755615	.	+	.	ID=cds-NP_598875.2;Parent=rna-NM_134114.2;Dbxref=CCDS:CCDS49945.1,GeneID:106489,GenBank:NP_598875.2,MGI:MGI:1918689;Name=NP_598875.2;Note=isoform 1 is encoded by transcript variant 1;gbkey=CDS;gene=Sft2d1;product=vesicle transport protein SFT2A isoform 1;protein_id=NP_598875.2;tag=RefSeq Select;extra_copy_number=0
CM058257.1	Liftoff	CDS	15758107	15758146	.	+	.	ID=cds-NP_598875.2;Parent=rna-NM_134114.2;Dbxref=CCDS:CCDS49945.1,GeneID:106489,GenBank:NP_598875.2,MGI:MGI:1918689;Name=NP_598875.2;Note=isoform 1 is encoded by transcript variant 1;gbkey=CDS;gene=Sft2d1;product=vesicle transport protein SFT2A isoform 1;protein_id=NP_598875.2;tag=RefSeq Select;extra_copy_number=0
CM058257.1	Liftoff	mRNA	15742327	15758594	.	+	.	ID=rna-XM_011246185.4;Parent=gene-Sft2d1;Dbxref=GeneID:106489,GenBank:XM_011246185.4,MGI:MGI:1918689;Name=XM_011246185.4;gbkey=mRNA;gene=Sft2d1;model_evidence=Supporting evidence includes similarity to: 1 mRNA%2C 8 ESTs%2C 1 Protein%2C 713 long SRA reads%2C and 100%25 coverage of the annotated genomic feature by RNAseq alignments%2C including 26 samples with support for all annotated introns;product=SFT2 domain containing 1%2C transcript variant X1;transcript_id=XM_011246185.4;matches_ref_protein=True;valid_ORF=True;extra_copy_number=0
CM058257.1	Liftoff	exon	15742327	15742437	.	+	.	ID=exon-XM_011246185.4-1;Parent=rna-XM_011246185.4;Dbxref=GeneID:106489,GenBank:XM_011246185.4,MGI:MGI:1918689;gbkey=mRNA;gene=Sft2d1;product=SFT2 domain containing 1%2C transcript variant X1;transcript_id=XM_011246185.4;extra_copy_number=0
CM058257.1	Liftoff	exon	15749002	15749023	.	+	.	ID=exon-XM_011246185.4-2;Parent=rna-XM_011246185.4;Dbxref=GeneID:106489,GenBank:XM_011246185.4,MGI:MGI:1918689;gbkey=mRNA;gene=Sft2d1;product=SFT2 domain containing 1%2C transcript variant X1;transcript_id=XM_011246185.4;extra_copy_number=0
CM058257.1	Liftoff	exon	15749996	15750030	.	+	.	ID=exon-XM_011246185.4-3;Parent=rna-XM_011246185.4;Dbxref=GeneID:106489,GenBank:XM_011246185.4,MGI:MGI:1918689;gbkey=mRNA;gene=Sft2d1;product=SFT2 domain containing 1%2C transcript variant X1;transcript_id=XM_011246185.4;extra_copy_number=0
CM058257.1	Liftoff	exon	15750571	15750653	.	+	.	ID=exon-XM_011246185.4-4;Parent=rna-XM_011246185.4;Dbxref=GeneID:106489,GenBank:XM_011246185.4,MGI:MGI:1918689;gbkey=mRNA;gene=Sft2d1;product=SFT2 domain containing 1%2C transcript variant X1;transcript_id=XM_011246185.4;extra_copy_number=0
CM058257.1	Liftoff	exon	15751752	15751833	.	+	.	ID=exon-XM_011246185.4-5;Parent=rna-XM_011246185.4;Dbxref=GeneID:106489,GenBank:XM_011246185.4,MGI:MGI:1918689;gbkey=mRNA;gene=Sft2d1;product=SFT2 domain containing 1%2C transcript variant X1;transcript_id=XM_011246185.4;extra_copy_number=0
CM058257.1	Liftoff	exon	15752952	15752987	.	+	.	ID=exon-XM_011246185.4-6;Parent=rna-XM_011246185.4;Dbxref=GeneID:106489,GenBank:XM_011246185.4,MGI:MGI:1918689;gbkey=mRNA;gene=Sft2d1;product=SFT2 domain containing 1%2C transcript variant X1;transcript_id=XM_011246185.4;extra_copy_number=0
CM058257.1	Liftoff	exon	15754429	15754487	.	+	.	ID=exon-XM_011246185.4-7;Parent=rna-XM_011246185.4;Dbxref=GeneID:106489,GenBank:XM_011246185.4,MGI:MGI:1918689;gbkey=mRNA;gene=Sft2d1;product=SFT2 domain containing 1%2C transcript variant X1;transcript_id=XM_011246185.4;extra_copy_number=0
CM058257.1	Liftoff	exon	15755586	15755615	.	+	.	ID=exon-XM_011246185.4-8;Parent=rna-XM_011246185.4;Dbxref=GeneID:106489,GenBank:XM_011246185.4,MGI:MGI:1918689;gbkey=mRNA;gene=Sft2d1;product=SFT2 domain containing 1%2C transcript variant X1;transcript_id=XM_011246185.4;extra_copy_number=0
CM058257.1	Liftoff	exon	15758107	15758594	.	+	.	ID=exon-XM_011246185.4-9;Parent=rna-XM_011246185.4;Dbxref=GeneID:106489,GenBank:XM_011246185.4,MGI:MGI:1918689;gbkey=mRNA;gene=Sft2d1;product=SFT2 domain containing 1%2C transcript variant X1;transcript_id=XM_011246185.4;extra_copy_number=0
CM058257.1	Liftoff	CDS	15750601	15750653	.	+	.	ID=cds-XP_011244487.1;Parent=rna-XM_011246185.4;Dbxref=GeneID:106489,GenBank:XP_011244487.1,MGI:MGI:1918689;Name=XP_011244487.1;gbkey=CDS;gene=Sft2d1;product=vesicle transport protein SFT2A isoform X1;protein_id=XP_011244487.1;extra_copy_number=0
CM058257.1	Liftoff	CDS	15751752	15751833	.	+	.	ID=cds-XP_011244487.1;Parent=rna-XM_011246185.4;Dbxref=GeneID:106489,GenBank:XP_011244487.1,MGI:MGI:1918689;Name=XP_011244487.1;gbkey=CDS;gene=Sft2d1;product=vesicle transport protein SFT2A isoform X1;protein_id=XP_011244487.1;extra_copy_number=0
CM058257.1	Liftoff	CDS	15752952	15752987	.	+	.	ID=cds-XP_011244487.1;Parent=rna-XM_011246185.4;Dbxref=GeneID:106489,GenBank:XP_011244487.1,MGI:MGI:1918689;Name=XP_011244487.1;gbkey=CDS;gene=Sft2d1;product=vesicle transport protein SFT2A isoform X1;protein_id=XP_011244487.1;extra_copy_number=0
CM058257.1	Liftoff	CDS	15754429	15754487	.	+	.	ID=cds-XP_011244487.1;Parent=rna-XM_011246185.4;Dbxref=GeneID:106489,GenBank:XP_011244487.1,MGI:MGI:1918689;Name=XP_011244487.1;gbkey=CDS;gene=Sft2d1;product=vesicle transport protein SFT2A isoform X1;protein_id=XP_011244487.1;extra_copy_number=0
CM058257.1	Liftoff	CDS	15755586	15755615	.	+	.	ID=cds-XP_011244487.1;Parent=rna-XM_011246185.4;Dbxref=GeneID:106489,GenBank:XP_011244487.1,MGI:MGI:1918689;Name=XP_011244487.1;gbkey=CDS;gene=Sft2d1;product=vesicle transport protein SFT2A isoform X1;protein_id=XP_011244487.1;extra_copy_number=0
CM058257.1	Liftoff	CDS	15758107	15758146	.	+	.	ID=cds-XP_011244487.1;Parent=rna-XM_011246185.4;Dbxref=GeneID:106489,GenBank:XP_011244487.1,MGI:MGI:1918689;Name=XP_011244487.1;gbkey=CDS;gene=Sft2d1;product=vesicle transport protein SFT2A isoform X1;protein_id=XP_011244487.1;extra_copy_number=0
CM058257.1	Liftoff	gene	15758698	15775265	.	+	.	ID=gene-Prr18;Dbxref=GeneID:320111,MGI:MGI:2443403;Name=Prr18;description=proline rich 18;gbkey=Gene;gene=Prr18;gene_biotype=protein_coding;gene_synonym=9630019K15Rik;coverage=1.0;sequence_ID=1.0;valid_ORFs=4;extra_copy_number=0;copy_num_ID=gene-Prr18_0
CM058257.1	Liftoff	mRNA	15758698	15775265	.	+	.	ID=rna-XM_036160645.1;Parent=gene-Prr18;Dbxref=GeneID:320111,GenBank:XM_036160645.1,MGI:MGI:2443403;Name=XM_036160645.1;gbkey=mRNA;gene=Prr18;model_evidence=Supporting evidence includes similarity to: 2 mRNAs%2C 14 ESTs%2C 1 Protein%2C 1546 long SRA reads%2C and 98%25 coverage of the annotated genomic feature by RNAseq alignments%2C including 10 samples with support for all annotated introns;product=proline rich 18%2C transcript variant X2;transcript_id=XM_036160645.1;matches_ref_protein=True;valid_ORF=True;extra_copy_number=0
CM058257.1	Liftoff	exon	15758698	15758844	.	+	.	ID=exon-XM_036160645.1-1;Parent=rna-XM_036160645.1;Dbxref=GeneID:320111,GenBank:XM_036160645.1,MGI:MGI:2443403;gbkey=mRNA;gene=Prr18;product=proline rich 18%2C transcript variant X2;transcript_id=XM_036160645.1;extra_copy_number=0
CM058257.1	Liftoff	exon	15759043	15759176	.	+	.	ID=exon-XM_036160645.1-2;Parent=rna-XM_036160645.1;Dbxref=GeneID:320111,GenBank:XM_036160645.1,MGI:MGI:2443403;gbkey=mRNA;gene=Prr18;product=proline rich 18%2C transcript variant X2;transcript_id=XM_036160645.1;extra_copy_number=0
CM058257.1	Liftoff	exon	15771585	15772035	.	+	.	ID=exon-XM_036160645.1-3;Parent=rna-XM_036160645.1;Dbxref=GeneID:320111,GenBank:XM_036160645.1,MGI:MGI:2443403;gbkey=mRNA;gene=Prr18;product=proline rich 18%2C transcript variant X2;transcript_id=XM_036160645.1;extra_copy_number=0
CM058257.1	Liftoff	exon	15772159	15775265	.	+	.	ID=exon-XM_036160645.1-4;Parent=rna-XM_036160645.1;Dbxref=GeneID:320111,GenBank:XM_036160645.1,MGI:MGI:2443403;gbkey=mRNA;gene=Prr18;product=proline rich 18%2C transcript variant X2;transcript_id=XM_036160645.1;extra_copy_number=0
CM058257.1	Liftoff	CDS	15772166	15773089	.	+	.	ID=cds-XP_036016538.1;Parent=rna-XM_036160645.1;Dbxref=GeneID:320111,GenBank:XP_036016538.1,MGI:MGI:2443403;Name=XP_036016538.1;gbkey=CDS;gene=Prr18;product=proline-rich protein 18 isoform X1;protein_id=XP_036016538.1;extra_copy_number=0
CM058257.1	Liftoff	mRNA	15771082	15775265	.	+	.	ID=rna-XM_036160644.1;Parent=gene-Prr18;Dbxref=GeneID:320111,GenBank:XM_036160644.1,MGI:MGI:2443403;Name=XM_036160644.1;gbkey=mRNA;gene=Prr18;model_evidence=Supporting evidence includes similarity to: 3 mRNAs%2C 14 ESTs%2C 4 Proteins%2C 1313 long SRA reads%2C and 100%25 coverage of the annotated genomic feature by RNAseq alignments%2C including 9 samples with support for all annotated introns;product=proline rich 18%2C transcript variant X1;transcript_id=XM_036160644.1;matches_ref_protein=True;valid_ORF=True;extra_copy_number=0
CM058257.1	Liftoff	exon	15771082	15771200	.	+	.	ID=exon-XM_036160644.1-1;Parent=rna-XM_036160644.1;Dbxref=GeneID:320111,GenBank:XM_036160644.1,MGI:MGI:2443403;gbkey=mRNA;gene=Prr18;product=proline rich 18%2C transcript variant X1;transcript_id=XM_036160644.1;extra_copy_number=0
CM058257.1	Liftoff	exon	15771585	15772035	.	+	.	ID=exon-XM_036160644.1-2;Parent=rna-XM_036160644.1;Dbxref=GeneID:320111,GenBank:XM_036160644.1,MGI:MGI:2443403;gbkey=mRNA;gene=Prr18;product=proline rich 18%2C transcript variant X1;transcript_id=XM_036160644.1;extra_copy_number=0
CM058257.1	Liftoff	exon	15772159	15775265	.	+	.	ID=exon-XM_036160644.1-3;Parent=rna-XM_036160644.1;Dbxref=GeneID:320111,GenBank:XM_036160644.1,MGI:MGI:2443403;gbkey=mRNA;gene=Prr18;product=proline rich 18%2C transcript variant X1;transcript_id=XM_036160644.1;extra_copy_number=0
CM058257.1	Liftoff	CDS	15772166	15773089	.	+	.	ID=cds-XP_036016537.1;Parent=rna-XM_036160644.1;Dbxref=GeneID:320111,GenBank:XP_036016537.1,MGI:MGI:2443403;Name=XP_036016537.1;gbkey=CDS;gene=Prr18;product=proline-rich protein 18 isoform X1;protein_id=XP_036016537.1;extra_copy_number=0
CM058257.1	Liftoff	mRNA	15771514	15775265	.	+	.	ID=rna-NM_001399587.1;Parent=gene-Prr18;Dbxref=GeneID:320111,GenBank:NM_001399587.1,MGI:MGI:2443403;Name=NM_001399587.1;gbkey=mRNA;gene=Prr18;product=proline rich 18%2C transcript variant 2;transcript_id=NM_001399587.1;matches_ref_protein=True;valid_ORF=True;extra_copy_number=0
CM058257.1	Liftoff	exon	15771514	15771858	.	+	.	ID=exon-NM_001399587.1-1;Parent=rna-NM_001399587.1;Dbxref=GeneID:320111,GenBank:NM_001399587.1,MGI:MGI:2443403;gbkey=mRNA;gene=Prr18;product=proline rich 18%2C transcript variant 2;transcript_id=NM_001399587.1;extra_copy_number=0
CM058257.1	Liftoff	exon	15772159	15775265	.	+	.	ID=exon-NM_001399587.1-2;Parent=rna-NM_001399587.1;Dbxref=GeneID:320111,GenBank:NM_001399587.1,MGI:MGI:2443403;gbkey=mRNA;gene=Prr18;product=proline rich 18%2C transcript variant 2;transcript_id=NM_001399587.1;extra_copy_number=0
CM058257.1	Liftoff	CDS	15772166	15773089	.	+	.	ID=cds-NP_001386516.1;Parent=rna-NM_001399587.1;Dbxref=GeneID:320111,GenBank:NP_001386516.1,MGI:MGI:2443403;Name=NP_001386516.1;Note=isoform 2 is encoded by transcript variant 2;gbkey=CDS;gene=Prr18;product=proline-rich protein 18 isoform 2;protein_id=NP_001386516.1;extra_copy_number=0
CM058257.1	Liftoff	mRNA	15771891	15775265	.	+	.	ID=rna-NM_178774.4;Parent=gene-Prr18;Dbxref=GeneID:320111,GenBank:NM_178774.4,MGI:MGI:2443403;Name=NM_178774.4;gbkey=mRNA;gene=Prr18;product=proline rich 18%2C transcript variant 1;tag=RefSeq Select;transcript_id=NM_178774.4;matches_ref_protein=True;valid_ORF=True;extra_copy_number=0
CM058257.1	Liftoff	exon	15771891	15772035	.	+	.	ID=exon-NM_178774.4-1;Parent=rna-NM_178774.4;Dbxref=GeneID:320111,GenBank:NM_178774.4,MGI:MGI:2443403;gbkey=mRNA;gene=Prr18;product=proline rich 18%2C transcript variant 1;tag=RefSeq Select;transcript_id=NM_178774.4;extra_copy_number=0
CM058257.1	Liftoff	exon	15772159	15775265	.	+	.	ID=exon-NM_178774.4-2;Parent=rna-NM_178774.4;Dbxref=GeneID:320111,GenBank:NM_178774.4,MGI:MGI:2443403;gbkey=mRNA;gene=Prr18;product=proline rich 18%2C transcript variant 1;tag=RefSeq Select;transcript_id=NM_178774.4;extra_copy_number=0
CM058257.1	Liftoff	CDS	15772166	15773089	.	+	.	ID=cds-NP_848889.3;Parent=rna-NM_178774.4;Dbxref=CCDS:CCDS28382.1,GeneID:320111,GenBank:NP_848889.3,MGI:MGI:2443403;Name=NP_848889.3;Note=isoform 1 is encoded by transcript variant 1;gbkey=CDS;gene=Prr18;product=proline-rich protein 18 isoform 1;protein_id=NP_848889.3;tag=RefSeq Select;extra_copy_number=0
CM058257.1	Liftoff	gene	15774479	15779060	.	-	.	ID=gene-Gm46592;Dbxref=GeneID:108168336,MGI:MGI:5826229;Name=Gm46592;description=predicted gene%2C 46592;gbkey=Gene;gene=Gm46592;gene_biotype=protein_coding;coverage=1.0;sequence_ID=1.0;valid_ORFs=1;extra_copy_number=0;copy_num_ID=gene-Gm46592_0
CM058257.1	Liftoff	mRNA	15774479	15779060	.	-	.	ID=rna-XM_017317760.3;Parent=gene-Gm46592;Dbxref=GeneID:108168336,GenBank:XM_017317760.3,MGI:MGI:5826229;Name=XM_017317760.3;gbkey=mRNA;gene=Gm46592;model_evidence=Supporting evidence includes similarity to: 1 EST%2C 1 Protein%2C 13 long SRA reads%2C and 29%25 coverage of the annotated genomic feature by RNAseq alignments;product=predicted gene%2C 46592;transcript_id=XM_017317760.3;matches_ref_protein=True;valid_ORF=True;extra_copy_number=0
CM058257.1	Liftoff	exon	15774479	15779060	.	-	.	ID=exon-XM_017317760.3-1;Parent=rna-XM_017317760.3;Dbxref=GeneID:108168336,GenBank:XM_017317760.3,MGI:MGI:5826229;gbkey=mRNA;gene=Gm46592;product=predicted gene%2C 46592;transcript_id=XM_017317760.3;extra_copy_number=0
CM058257.1	Liftoff	CDS	15777667	15779058	.	-	.	ID=cds-XP_017173249.1;Parent=rna-XM_017317760.3;Dbxref=GeneID:108168336,GenBank:XP_017173249.1,MGI:MGI:5826229;Name=XP_017173249.1;gbkey=CDS;gene=Gm46592;product=protein IQ-DOMAIN 14-like;protein_id=XP_017173249.1;extra_copy_number=0
CM058257.1	Liftoff	gene	15786914	15873663	.	+	.	ID=gene-T2;Dbxref=GeneID:21331,MGI:MGI:104658;Name=T2;description=brachyury 2;gbkey=Gene;gene=T2;gene_biotype=protein_coding;gene_synonym=brachyury2;coverage=1.0;sequence_ID=1.0;valid_ORFs=6;extra_copy_number=0;copy_num_ID=gene-T2_0
CM058257.1	Liftoff	mRNA	15799726	15853383	.	+	.	ID=rna-XM_036160447.1;Parent=gene-T2;Dbxref=GeneID:21331,GenBank:XM_036160447.1,MGI:MGI:104658;Name=XM_036160447.1;gbkey=mRNA;gene=T2;model_evidence=Supporting evidence includes similarity to: 2 ESTs%2C 12 long SRA reads%2C and 98%25 coverage of the annotated genomic feature by RNAseq alignments%2C including 1 sample with support for all annotated introns;product=brachyury 2%2C transcript variant X13;transcript_id=XM_036160447.1;matches_ref_protein=True;valid_ORF=True;extra_copy_number=0
CM058257.1	Liftoff	exon	15799726	15803660	.	+	.	ID=exon-XM_036160447.1-1;Parent=rna-XM_036160447.1;Dbxref=GeneID:21331,GenBank:XM_036160447.1,MGI:MGI:104658;gbkey=mRNA;gene=T2;product=brachyury 2%2C transcript variant X13;transcript_id=XM_036160447.1;extra_copy_number=0
CM058257.1	Liftoff	exon	15820500	15820778	.	+	.	ID=exon-XM_036160447.1-2;Parent=rna-XM_036160447.1;Dbxref=GeneID:21331,GenBank:XM_036160447.1,MGI:MGI:104658;gbkey=mRNA;gene=T2;product=brachyury 2%2C transcript variant X13;transcript_id=XM_036160447.1;extra_copy_number=0
CM058257.1	Liftoff	exon	15822068	15822206	.	+	.	ID=exon-XM_036160447.1-3;Parent=rna-XM_036160447.1;Dbxref=GeneID:21331,GenBank:XM_036160447.1,MGI:MGI:104658;gbkey=mRNA;gene=T2;product=brachyury 2%2C transcript variant X13;transcript_id=XM_036160447.1;extra_copy_number=0
CM058257.1	Liftoff	exon	15823375	15823475	.	+	.	ID=exon-XM_036160447.1-4;Parent=rna-XM_036160447.1;Dbxref=GeneID:21331,GenBank:XM_036160447.1,MGI:MGI:104658;gbkey=mRNA;gene=T2;product=brachyury 2%2C transcript variant X13;transcript_id=XM_036160447.1;extra_copy_number=0
CM058257.1	Liftoff	exon	15827922	15828038	.	+	.	ID=exon-XM_036160447.1-5;Parent=rna-XM_036160447.1;Dbxref=GeneID:21331,GenBank:XM_036160447.1,MGI:MGI:104658;gbkey=mRNA;gene=T2;product=brachyury 2%2C transcript variant X13;transcript_id=XM_036160447.1;extra_copy_number=0
CM058257.1	Liftoff	exon	15842988	15843071	.	+	.	ID=exon-XM_036160447.1-6;Parent=rna-XM_036160447.1;Dbxref=GeneID:21331,GenBank:XM_036160447.1,MGI:MGI:104658;gbkey=mRNA;gene=T2;product=brachyury 2%2C transcript variant X13;transcript_id=XM_036160447.1;extra_copy_number=0
CM058257.1	Liftoff	exon	15844221	15844327	.	+	.	ID=exon-XM_036160447.1-7;Parent=rna-XM_036160447.1;Dbxref=GeneID:21331,GenBank:XM_036160447.1,MGI:MGI:104658;gbkey=mRNA;gene=T2;product=brachyury 2%2C transcript variant X13;transcript_id=XM_036160447.1;extra_copy_number=0
CM058257.1	Liftoff	exon	15852778	15852892	.	+	.	ID=exon-XM_036160447.1-8;Parent=rna-XM_036160447.1;Dbxref=GeneID:21331,GenBank:XM_036160447.1,MGI:MGI:104658;gbkey=mRNA;gene=T2;product=brachyury 2%2C transcript variant X13;transcript_id=XM_036160447.1;extra_copy_number=0
CM058257.1	Liftoff	exon	15853275	15853383	.	+	.	ID=exon-XM_036160447.1-9;Parent=rna-XM_036160447.1;Dbxref=GeneID:21331,GenBank:XM_036160447.1,MGI:MGI:104658;gbkey=mRNA;gene=T2;product=brachyury 2%2C transcript variant X13;transcript_id=XM_036160447.1;extra_copy_number=0
CM058257.1	Liftoff	CDS	15803553	15803660	.	+	.	ID=cds-XP_036016340.1;Parent=rna-XM_036160447.1;Dbxref=GeneID:21331,GenBank:XP_036016340.1,MGI:MGI:104658;Name=XP_036016340.1;gbkey=CDS;gene=T2;product=brachyury 2 isoform X3;protein_id=XP_036016340.1;extra_copy_number=0
CM058257.1	Liftoff	CDS	15820500	15820778	.	+	.	ID=cds-XP_036016340.1;Parent=rna-XM_036160447.1;Dbxref=GeneID:21331,GenBank:XP_036016340.1,MGI:MGI:104658;Name=XP_036016340.1;gbkey=CDS;gene=T2;product=brachyury 2 isoform X3;protein_id=XP_036016340.1;extra_copy_number=0
CM058257.1	Liftoff	CDS	15822068	15822206	.	+	.	ID=cds-XP_036016340.1;Parent=rna-XM_036160447.1;Dbxref=GeneID:21331,GenBank:XP_036016340.1,MGI:MGI:104658;Name=XP_036016340.1;gbkey=CDS;gene=T2;product=brachyury 2 isoform X3;protein_id=XP_036016340.1;extra_copy_number=0
CM058257.1	Liftoff	CDS	15823375	15823475	.	+	.	ID=cds-XP_036016340.1;Parent=rna-XM_036160447.1;Dbxref=GeneID:21331,GenBank:XP_036016340.1,MGI:MGI:104658;Name=XP_036016340.1;gbkey=CDS;gene=T2;product=brachyury 2 isoform X3;protein_id=XP_036016340.1;extra_copy_number=0
CM058257.1	Liftoff	CDS	15827922	15828038	.	+	.	ID=cds-XP_036016340.1;Parent=rna-XM_036160447.1;Dbxref=GeneID:21331,GenBank:XP_036016340.1,MGI:MGI:104658;Name=XP_036016340.1;gbkey=CDS;gene=T2;product=brachyury 2 isoform X3;protein_id=XP_036016340.1;extra_copy_number=0
CM058257.1	Liftoff	CDS	15842988	15843071	.	+	.	ID=cds-XP_036016340.1;Parent=rna-XM_036160447.1;Dbxref=GeneID:21331,GenBank:XP_036016340.1,MGI:MGI:104658;Name=XP_036016340.1;gbkey=CDS;gene=T2;product=brachyury 2 isoform X3;protein_id=XP_036016340.1;extra_copy_number=0
CM058257.1	Liftoff	CDS	15844221	15844327	.	+	.	ID=cds-XP_036016340.1;Parent=rna-XM_036160447.1;Dbxref=GeneID:21331,GenBank:XP_036016340.1,MGI:MGI:104658;Name=XP_036016340.1;gbkey=CDS;gene=T2;product=brachyury 2 isoform X3;protein_id=XP_036016340.1;extra_copy_number=0
CM058257.1	Liftoff	CDS	15852778	15852892	.	+	.	ID=cds-XP_036016340.1;Parent=rna-XM_036160447.1;Dbxref=GeneID:21331,GenBank:XP_036016340.1,MGI:MGI:104658;Name=XP_036016340.1;gbkey=CDS;gene=T2;product=brachyury 2 isoform X3;protein_id=XP_036016340.1;extra_copy_number=0
CM058257.1	Liftoff	CDS	15853275	15853325	.	+	.	ID=cds-XP_036016340.1;Parent=rna-XM_036160447.1;Dbxref=GeneID:21331,GenBank:XP_036016340.1,MGI:MGI:104658;Name=XP_036016340.1;gbkey=CDS;gene=T2;product=brachyury 2 isoform X3;protein_id=XP_036016340.1;extra_copy_number=0
CM058257.1	Liftoff	mRNA	15803553	15853898	.	+	.	ID=rna-NM_001161832.1;Parent=gene-T2;Dbxref=GeneID:21331,GenBank:NM_001161832.1,MGI:MGI:104658;Name=NM_001161832.1;gbkey=mRNA;gene=T2;product=brachyury 2;tag=RefSeq Select;transcript_id=NM_001161832.1;matches_ref_protein=True;valid_ORF=True;extra_copy_number=0
CM058257.1	Liftoff	exon	15803553	15803660	.	+	.	ID=exon-NM_001161832.1-1;Parent=rna-NM_001161832.1;Dbxref=GeneID:21331,GenBank:NM_001161832.1,MGI:MGI:104658;gbkey=mRNA;gene=T2;product=brachyury 2;tag=RefSeq Select;transcript_id=NM_001161832.1;extra_copy_number=0
CM058257.1	Liftoff	exon	15820500	15820574	.	+	.	ID=exon-NM_001161832.1-2;Parent=rna-NM_001161832.1;Dbxref=GeneID:21331,GenBank:NM_001161832.1,MGI:MGI:104658;gbkey=mRNA;gene=T2;product=brachyury 2;tag=RefSeq Select;transcript_id=NM_001161832.1;extra_copy_number=0
CM058257.1	Liftoff	exon	15822068	15822206	.	+	.	ID=exon-NM_001161832.1-3;Parent=rna-NM_001161832.1;Dbxref=GeneID:21331,GenBank:NM_001161832.1,MGI:MGI:104658;gbkey=mRNA;gene=T2;product=brachyury 2;tag=RefSeq Select;transcript_id=NM_001161832.1;extra_copy_number=0
CM058257.1	Liftoff	exon	15823375	15823475	.	+	.	ID=exon-NM_001161832.1-4;Parent=rna-NM_001161832.1;Dbxref=GeneID:21331,GenBank:NM_001161832.1,MGI:MGI:104658;gbkey=mRNA;gene=T2;product=brachyury 2;tag=RefSeq Select;transcript_id=NM_001161832.1;extra_copy_number=0
CM058257.1	Liftoff	exon	15827925	15828038	.	+	.	ID=exon-NM_001161832.1-5;Parent=rna-NM_001161832.1;Dbxref=GeneID:21331,GenBank:NM_001161832.1,MGI:MGI:104658;gbkey=mRNA;gene=T2;product=brachyury 2;tag=RefSeq Select;transcript_id=NM_001161832.1;extra_copy_number=0
CM058257.1	Liftoff	exon	15842988	15843071	.	+	.	ID=exon-NM_001161832.1-6;Parent=rna-NM_001161832.1;Dbxref=GeneID:21331,GenBank:NM_001161832.1,MGI:MGI:104658;gbkey=mRNA;gene=T2;product=brachyury 2;tag=RefSeq Select;transcript_id=NM_001161832.1;extra_copy_number=0
CM058257.1	Liftoff	exon	15844221	15844327	.	+	.	ID=exon-NM_001161832.1-7;Parent=rna-NM_001161832.1;Dbxref=GeneID:21331,GenBank:NM_001161832.1,MGI:MGI:104658;gbkey=mRNA;gene=T2;product=brachyury 2;tag=RefSeq Select;transcript_id=NM_001161832.1;extra_copy_number=0
CM058257.1	Liftoff	exon	15848351	15848411	.	+	.	ID=exon-NM_001161832.1-8;Parent=rna-NM_001161832.1;Dbxref=GeneID:21331,GenBank:NM_001161832.1,MGI:MGI:104658;gbkey=mRNA;gene=T2;product=brachyury 2;tag=RefSeq Select;transcript_id=NM_001161832.1;extra_copy_number=0
CM058257.1	Liftoff	exon	15849164	15849390	.	+	.	ID=exon-NM_001161832.1-9;Parent=rna-NM_001161832.1;Dbxref=GeneID:21331,GenBank:NM_001161832.1,MGI:MGI:104658;gbkey=mRNA;gene=T2;product=brachyury 2;tag=RefSeq Select;transcript_id=NM_001161832.1;extra_copy_number=0
CM058257.1	Liftoff	exon	15852778	15852892	.	+	.	ID=exon-NM_001161832.1-10;Parent=rna-NM_001161832.1;Dbxref=GeneID:21331,GenBank:NM_001161832.1,MGI:MGI:104658;gbkey=mRNA;gene=T2;product=brachyury 2;tag=RefSeq Select;transcript_id=NM_001161832.1;extra_copy_number=0
CM058257.1	Liftoff	exon	15853275	15853898	.	+	.	ID=exon-NM_001161832.1-11;Parent=rna-NM_001161832.1;Dbxref=GeneID:21331,GenBank:NM_001161832.1,MGI:MGI:104658;gbkey=mRNA;gene=T2;product=brachyury 2;tag=RefSeq Select;transcript_id=NM_001161832.1;extra_copy_number=0
CM058257.1	Liftoff	CDS	15803553	15803660	.	+	.	ID=cds-NP_001155304.1;Parent=rna-NM_001161832.1;Dbxref=CCDS:CCDS88987.1,GeneID:21331,GenBank:NP_001155304.1,MGI:MGI:104658;Name=NP_001155304.1;gbkey=CDS;gene=T2;product=brachyury 2;protein_id=NP_001155304.1;tag=RefSeq Select;extra_copy_number=0
CM058257.1	Liftoff	CDS	15820500	15820574	.	+	.	ID=cds-NP_001155304.1;Parent=rna-NM_001161832.1;Dbxref=CCDS:CCDS88987.1,GeneID:21331,GenBank:NP_001155304.1,MGI:MGI:104658;Name=NP_001155304.1;gbkey=CDS;gene=T2;product=brachyury 2;protein_id=NP_001155304.1;tag=RefSeq Select;extra_copy_number=0
CM058257.1	Liftoff	CDS	15822068	15822206	.	+	.	ID=cds-NP_001155304.1;Parent=rna-NM_001161832.1;Dbxref=CCDS:CCDS88987.1,GeneID:21331,GenBank:NP_001155304.1,MGI:MGI:104658;Name=NP_001155304.1;gbkey=CDS;gene=T2;product=brachyury 2;protein_id=NP_001155304.1;tag=RefSeq Select;extra_copy_number=0
CM058257.1	Liftoff	CDS	15823375	15823475	.	+	.	ID=cds-NP_001155304.1;Parent=rna-NM_001161832.1;Dbxref=CCDS:CCDS88987.1,GeneID:21331,GenBank:NP_001155304.1,MGI:MGI:104658;Name=NP_001155304.1;gbkey=CDS;gene=T2;product=brachyury 2;protein_id=NP_001155304.1;tag=RefSeq Select;extra_copy_number=0
CM058257.1	Liftoff	CDS	15827925	15828038	.	+	.	ID=cds-NP_001155304.1;Parent=rna-NM_001161832.1;Dbxref=CCDS:CCDS88987.1,GeneID:21331,GenBank:NP_001155304.1,MGI:MGI:104658;Name=NP_001155304.1;gbkey=CDS;gene=T2;product=brachyury 2;protein_id=NP_001155304.1;tag=RefSeq Select;extra_copy_number=0
CM058257.1	Liftoff	CDS	15842988	15843071	.	+	.	ID=cds-NP_001155304.1;Parent=rna-NM_001161832.1;Dbxref=CCDS:CCDS88987.1,GeneID:21331,GenBank:NP_001155304.1,MGI:MGI:104658;Name=NP_001155304.1;gbkey=CDS;gene=T2;product=brachyury 2;protein_id=NP_001155304.1;tag=RefSeq Select;extra_copy_number=0
CM058257.1	Liftoff	CDS	15844221	15844327	.	+	.	ID=cds-NP_001155304.1;Parent=rna-NM_001161832.1;Dbxref=CCDS:CCDS88987.1,GeneID:21331,GenBank:NP_001155304.1,MGI:MGI:104658;Name=NP_001155304.1;gbkey=CDS;gene=T2;product=brachyury 2;protein_id=NP_001155304.1;tag=RefSeq Select;extra_copy_number=0
CM058257.1	Liftoff	CDS	15848351	15848411	.	+	.	ID=cds-NP_001155304.1;Parent=rna-NM_001161832.1;Dbxref=CCDS:CCDS88987.1,GeneID:21331,GenBank:NP_001155304.1,MGI:MGI:104658;Name=NP_001155304.1;gbkey=CDS;gene=T2;product=brachyury 2;protein_id=NP_001155304.1;tag=RefSeq Select;extra_copy_number=0
CM058257.1	Liftoff	CDS	15849164	15849390	.	+	.	ID=cds-NP_001155304.1;Parent=rna-NM_001161832.1;Dbxref=CCDS:CCDS88987.1,GeneID:21331,GenBank:NP_001155304.1,MGI:MGI:104658;Name=NP_001155304.1;gbkey=CDS;gene=T2;product=brachyury 2;protein_id=NP_001155304.1;tag=RefSeq Select;extra_copy_number=0
CM058257.1	Liftoff	CDS	15852778	15852892	.	+	.	ID=cds-NP_001155304.1;Parent=rna-NM_001161832.1;Dbxref=CCDS:CCDS88987.1,GeneID:21331,GenBank:NP_001155304.1,MGI:MGI:104658;Name=NP_001155304.1;gbkey=CDS;gene=T2;product=brachyury 2;protein_id=NP_001155304.1;tag=RefSeq Select;extra_copy_number=0
CM058257.1	Liftoff	CDS	15853275	15853325	.	+	.	ID=cds-NP_001155304.1;Parent=rna-NM_001161832.1;Dbxref=CCDS:CCDS88987.1,GeneID:21331,GenBank:NP_001155304.1,MGI:MGI:104658;Name=NP_001155304.1;gbkey=CDS;gene=T2;product=brachyury 2;protein_id=NP_001155304.1;tag=RefSeq Select;extra_copy_number=0
CM058257.1	Liftoff	mRNA	15853333	15873663	.	+	.	ID=rna-XM_036160444.1;Parent=gene-T2;Dbxref=GeneID:21331,GenBank:XM_036160444.1,MGI:MGI:104658;Name=XM_036160444.1;gbkey=mRNA;gene=T2;model_evidence=Supporting evidence includes similarity to: 3 ESTs%2C 4 Proteins%2C 121 long SRA reads%2C and 100%25 coverage of the annotated genomic feature by RNAseq alignments%2C including 4 samples with support for all annotated introns;product=brachyury 2%2C transcript variant X7;transcript_id=XM_036160444.1;matches_ref_protein=True;valid_ORF=True;extra_copy_number=0
CM058257.1	Liftoff	exon	15853333	15853429	.	+	.	ID=exon-XM_036160444.1-1;Parent=rna-XM_036160444.1;Dbxref=GeneID:21331,GenBank:XM_036160444.1,MGI:MGI:104658;gbkey=mRNA;gene=T2;product=brachyury 2%2C transcript variant X7;transcript_id=XM_036160444.1;extra_copy_number=0
CM058257.1	Liftoff	exon	15863825	15863919	.	+	.	ID=exon-XM_036160444.1-2;Parent=rna-XM_036160444.1;Dbxref=GeneID:21331,GenBank:XM_036160444.1,MGI:MGI:104658;gbkey=mRNA;gene=T2;product=brachyury 2%2C transcript variant X7;transcript_id=XM_036160444.1;extra_copy_number=0
CM058257.1	Liftoff	exon	15864617	15865908	.	+	.	ID=exon-XM_036160444.1-3;Parent=rna-XM_036160444.1;Dbxref=GeneID:21331,GenBank:XM_036160444.1,MGI:MGI:104658;gbkey=mRNA;gene=T2;product=brachyury 2%2C transcript variant X7;transcript_id=XM_036160444.1;extra_copy_number=0
CM058257.1	Liftoff	exon	15866363	15866627	.	+	.	ID=exon-XM_036160444.1-4;Parent=rna-XM_036160444.1;Dbxref=GeneID:21331,GenBank:XM_036160444.1,MGI:MGI:104658;gbkey=mRNA;gene=T2;product=brachyury 2%2C transcript variant X7;transcript_id=XM_036160444.1;extra_copy_number=0
CM058257.1	Liftoff	exon	15867283	15867417	.	+	.	ID=exon-XM_036160444.1-5;Parent=rna-XM_036160444.1;Dbxref=GeneID:21331,GenBank:XM_036160444.1,MGI:MGI:104658;gbkey=mRNA;gene=T2;product=brachyury 2%2C transcript variant X7;transcript_id=XM_036160444.1;extra_copy_number=0
CM058257.1	Liftoff	exon	15868150	15868211	.	+	.	ID=exon-XM_036160444.1-6;Parent=rna-XM_036160444.1;Dbxref=GeneID:21331,GenBank:XM_036160444.1,MGI:MGI:104658;gbkey=mRNA;gene=T2;product=brachyury 2%2C transcript variant X7;transcript_id=XM_036160444.1;extra_copy_number=0
CM058257.1	Liftoff	exon	15868322	15868383	.	+	.	ID=exon-XM_036160444.1-7;Parent=rna-XM_036160444.1;Dbxref=GeneID:21331,GenBank:XM_036160444.1,MGI:MGI:104658;gbkey=mRNA;gene=T2;product=brachyury 2%2C transcript variant X7;transcript_id=XM_036160444.1;extra_copy_number=0
CM058257.1	Liftoff	exon	15869785	15869961	.	+	.	ID=exon-XM_036160444.1-8;Parent=rna-XM_036160444.1;Dbxref=GeneID:21331,GenBank:XM_036160444.1,MGI:MGI:104658;gbkey=mRNA;gene=T2;product=brachyury 2%2C transcript variant X7;transcript_id=XM_036160444.1;extra_copy_number=0
CM058257.1	Liftoff	exon	15871082	15871211	.	+	.	ID=exon-XM_036160444.1-9;Parent=rna-XM_036160444.1;Dbxref=GeneID:21331,GenBank:XM_036160444.1,MGI:MGI:104658;gbkey=mRNA;gene=T2;product=brachyury 2%2C transcript variant X7;transcript_id=XM_036160444.1;extra_copy_number=0
CM058257.1	Liftoff	exon	15872765	15873663	.	+	.	ID=exon-XM_036160444.1-10;Parent=rna-XM_036160444.1;Dbxref=GeneID:21331,GenBank:XM_036160444.1,MGI:MGI:104658;gbkey=mRNA;gene=T2;product=brachyury 2%2C transcript variant X7;transcript_id=XM_036160444.1;extra_copy_number=0
CM058257.1	Liftoff	CDS	15865703	15865908	.	+	.	ID=cds-XP_036016337.1;Parent=rna-XM_036160444.1;Dbxref=GeneID:21331,GenBank:XP_036016337.1,MGI:MGI:104658;Name=XP_036016337.1;gbkey=CDS;gene=T2;product=brachyury 2 isoform X1;protein_id=XP_036016337.1;extra_copy_number=0
CM058257.1	Liftoff	CDS	15866363	15866627	.	+	.	ID=cds-XP_036016337.1;Parent=rna-XM_036160444.1;Dbxref=GeneID:21331,GenBank:XP_036016337.1,MGI:MGI:104658;Name=XP_036016337.1;gbkey=CDS;gene=T2;product=brachyury 2 isoform X1;protein_id=XP_036016337.1;extra_copy_number=0
CM058257.1	Liftoff	CDS	15867283	15867417	.	+	.	ID=cds-XP_036016337.1;Parent=rna-XM_036160444.1;Dbxref=GeneID:21331,GenBank:XP_036016337.1,MGI:MGI:104658;Name=XP_036016337.1;gbkey=CDS;gene=T2;product=brachyury 2 isoform X1;protein_id=XP_036016337.1;extra_copy_number=0
CM058257.1	Liftoff	CDS	15868150	15868211	.	+	.	ID=cds-XP_036016337.1;Parent=rna-XM_036160444.1;Dbxref=GeneID:21331,GenBank:XP_036016337.1,MGI:MGI:104658;Name=XP_036016337.1;gbkey=CDS;gene=T2;product=brachyury 2 isoform X1;protein_id=XP_036016337.1;extra_copy_number=0
CM058257.1	Liftoff	CDS	15868322	15868383	.	+	.	ID=cds-XP_036016337.1;Parent=rna-XM_036160444.1;Dbxref=GeneID:21331,GenBank:XP_036016337.1,MGI:MGI:104658;Name=XP_036016337.1;gbkey=CDS;gene=T2;product=brachyury 2 isoform X1;protein_id=XP_036016337.1;extra_copy_number=0
CM058257.1	Liftoff	CDS	15869785	15869961	.	+	.	ID=cds-XP_036016337.1;Parent=rna-XM_036160444.1;Dbxref=GeneID:21331,GenBank:XP_036016337.1,MGI:MGI:104658;Name=XP_036016337.1;gbkey=CDS;gene=T2;product=brachyury 2 isoform X1;protein_id=XP_036016337.1;extra_copy_number=0
CM058257.1	Liftoff	CDS	15871082	15871211	.	+	.	ID=cds-XP_036016337.1;Parent=rna-XM_036160444.1;Dbxref=GeneID:21331,GenBank:XP_036016337.1,MGI:MGI:104658;Name=XP_036016337.1;gbkey=CDS;gene=T2;product=brachyury 2 isoform X1;protein_id=XP_036016337.1;extra_copy_number=0
CM058257.1	Liftoff	CDS	15872765	15873041	.	+	.	ID=cds-XP_036016337.1;Parent=rna-XM_036160444.1;Dbxref=GeneID:21331,GenBank:XP_036016337.1,MGI:MGI:104658;Name=XP_036016337.1;gbkey=CDS;gene=T2;product=brachyury 2 isoform X1;protein_id=XP_036016337.1;extra_copy_number=0
CM058257.1	Liftoff	mRNA	15853333	15873663	.	+	.	ID=rna-XM_036160445.1;Parent=gene-T2;Dbxref=GeneID:21331,GenBank:XM_036160445.1,MGI:MGI:104658;Name=XM_036160445.1;gbkey=mRNA;gene=T2;model_evidence=Supporting evidence includes similarity to: 3 mRNAs%2C 1 EST%2C 8 Proteins%2C 120 long SRA reads%2C and 100%25 coverage of the annotated genomic feature by RNAseq alignments%2C including 4 samples with support for all annotated introns;product=brachyury 2%2C transcript variant X8;transcript_id=XM_036160445.1;matches_ref_protein=True;valid_ORF=True;extra_copy_number=0
CM058257.1	Liftoff	exon	15853333	15853429	.	+	.	ID=exon-XM_036160445.1-1;Parent=rna-XM_036160445.1;Dbxref=GeneID:21331,GenBank:XM_036160445.1,MGI:MGI:104658;gbkey=mRNA;gene=T2;product=brachyury 2%2C transcript variant X8;transcript_id=XM_036160445.1;extra_copy_number=0
CM058257.1	Liftoff	exon	15863825	15863919	.	+	.	ID=exon-XM_036160445.1-2;Parent=rna-XM_036160445.1;Dbxref=GeneID:21331,GenBank:XM_036160445.1,MGI:MGI:104658;gbkey=mRNA;gene=T2;product=brachyury 2%2C transcript variant X8;transcript_id=XM_036160445.1;extra_copy_number=0
CM058257.1	Liftoff	exon	15864617	15865908	.	+	.	ID=exon-XM_036160445.1-3;Parent=rna-XM_036160445.1;Dbxref=GeneID:21331,GenBank:XM_036160445.1,MGI:MGI:104658;gbkey=mRNA;gene=T2;product=brachyury 2%2C transcript variant X8;transcript_id=XM_036160445.1;extra_copy_number=0
CM058257.1	Liftoff	exon	15866363	15866627	.	+	.	ID=exon-XM_036160445.1-4;Parent=rna-XM_036160445.1;Dbxref=GeneID:21331,GenBank:XM_036160445.1,MGI:MGI:104658;gbkey=mRNA;gene=T2;product=brachyury 2%2C transcript variant X8;transcript_id=XM_036160445.1;extra_copy_number=0
CM058257.1	Liftoff	exon	15867283	15867417	.	+	.	ID=exon-XM_036160445.1-5;Parent=rna-XM_036160445.1;Dbxref=GeneID:21331,GenBank:XM_036160445.1,MGI:MGI:104658;gbkey=mRNA;gene=T2;product=brachyury 2%2C transcript variant X8;transcript_id=XM_036160445.1;extra_copy_number=0
CM058257.1	Liftoff	exon	15868150	15868211	.	+	.	ID=exon-XM_036160445.1-6;Parent=rna-XM_036160445.1;Dbxref=GeneID:21331,GenBank:XM_036160445.1,MGI:MGI:104658;gbkey=mRNA;gene=T2;product=brachyury 2%2C transcript variant X8;transcript_id=XM_036160445.1;extra_copy_number=0
CM058257.1	Liftoff	exon	15868322	15868383	.	+	.	ID=exon-XM_036160445.1-7;Parent=rna-XM_036160445.1;Dbxref=GeneID:21331,GenBank:XM_036160445.1,MGI:MGI:104658;gbkey=mRNA;gene=T2;product=brachyury 2%2C transcript variant X8;transcript_id=XM_036160445.1;extra_copy_number=0
CM058257.1	Liftoff	exon	15869788	15869961	.	+	.	ID=exon-XM_036160445.1-8;Parent=rna-XM_036160445.1;Dbxref=GeneID:21331,GenBank:XM_036160445.1,MGI:MGI:104658;gbkey=mRNA;gene=T2;product=brachyury 2%2C transcript variant X8;transcript_id=XM_036160445.1;extra_copy_number=0
CM058257.1	Liftoff	exon	15871082	15871211	.	+	.	ID=exon-XM_036160445.1-9;Parent=rna-XM_036160445.1;Dbxref=GeneID:21331,GenBank:XM_036160445.1,MGI:MGI:104658;gbkey=mRNA;gene=T2;product=brachyury 2%2C transcript variant X8;transcript_id=XM_036160445.1;extra_copy_number=0
CM058257.1	Liftoff	exon	15872765	15873663	.	+	.	ID=exon-XM_036160445.1-10;Parent=rna-XM_036160445.1;Dbxref=GeneID:21331,GenBank:XM_036160445.1,MGI:MGI:104658;gbkey=mRNA;gene=T2;product=brachyury 2%2C transcript variant X8;transcript_id=XM_036160445.1;extra_copy_number=0
CM058257.1	Liftoff	CDS	15865703	15865908	.	+	.	ID=cds-XP_036016338.1;Parent=rna-XM_036160445.1;Dbxref=GeneID:21331,GenBank:XP_036016338.1,MGI:MGI:104658;Name=XP_036016338.1;gbkey=CDS;gene=T2;product=brachyury 2 isoform X2;protein_id=XP_036016338.1;extra_copy_number=0
CM058257.1	Liftoff	CDS	15866363	15866627	.	+	.	ID=cds-XP_036016338.1;Parent=rna-XM_036160445.1;Dbxref=GeneID:21331,GenBank:XP_036016338.1,MGI:MGI:104658;Name=XP_036016338.1;gbkey=CDS;gene=T2;product=brachyury 2 isoform X2;protein_id=XP_036016338.1;extra_copy_number=0
CM058257.1	Liftoff	CDS	15867283	15867417	.	+	.	ID=cds-XP_036016338.1;Parent=rna-XM_036160445.1;Dbxref=GeneID:21331,GenBank:XP_036016338.1,MGI:MGI:104658;Name=XP_036016338.1;gbkey=CDS;gene=T2;product=brachyury 2 isoform X2;protein_id=XP_036016338.1;extra_copy_number=0
CM058257.1	Liftoff	CDS	15868150	15868211	.	+	.	ID=cds-XP_036016338.1;Parent=rna-XM_036160445.1;Dbxref=GeneID:21331,GenBank:XP_036016338.1,MGI:MGI:104658;Name=XP_036016338.1;gbkey=CDS;gene=T2;product=brachyury 2 isoform X2;protein_id=XP_036016338.1;extra_copy_number=0
CM058257.1	Liftoff	CDS	15868322	15868383	.	+	.	ID=cds-XP_036016338.1;Parent=rna-XM_036160445.1;Dbxref=GeneID:21331,GenBank:XP_036016338.1,MGI:MGI:104658;Name=XP_036016338.1;gbkey=CDS;gene=T2;product=brachyury 2 isoform X2;protein_id=XP_036016338.1;extra_copy_number=0
CM058257.1	Liftoff	CDS	15869788	15869961	.	+	.	ID=cds-XP_036016338.1;Parent=rna-XM_036160445.1;Dbxref=GeneID:21331,GenBank:XP_036016338.1,MGI:MGI:104658;Name=XP_036016338.1;gbkey=CDS;gene=T2;product=brachyury 2 isoform X2;protein_id=XP_036016338.1;extra_copy_number=0
CM058257.1	Liftoff	CDS	15871082	15871211	.	+	.	ID=cds-XP_036016338.1;Parent=rna-XM_036160445.1;Dbxref=GeneID:21331,GenBank:XP_036016338.1,MGI:MGI:104658;Name=XP_036016338.1;gbkey=CDS;gene=T2;product=brachyury 2 isoform X2;protein_id=XP_036016338.1;extra_copy_number=0
CM058257.1	Liftoff	CDS	15872765	15873041	.	+	.	ID=cds-XP_036016338.1;Parent=rna-XM_036160445.1;Dbxref=GeneID:21331,GenBank:XP_036016338.1,MGI:MGI:104658;Name=XP_036016338.1;gbkey=CDS;gene=T2;product=brachyury 2 isoform X2;protein_id=XP_036016338.1;extra_copy_number=0
CM058257.1	Liftoff	mRNA	15853333	15865700	.	+	.	ID=rna-XM_036160448.1;Parent=gene-T2;Dbxref=GeneID:21331,GenBank:XM_036160448.1,MGI:MGI:104658;Name=XM_036160448.1;gbkey=mRNA;gene=T2;model_evidence=Supporting evidence includes similarity to: 100%25 coverage of the annotated genomic feature by RNAseq alignments%2C including 3 samples with support for all annotated introns;product=brachyury 2%2C transcript variant X19;transcript_id=XM_036160448.1;matches_ref_protein=True;valid_ORF=True;extra_copy_number=0
CM058257.1	Liftoff	exon	15853333	15853429	.	+	.	ID=exon-XM_036160448.1-1;Parent=rna-XM_036160448.1;Dbxref=GeneID:21331,GenBank:XM_036160448.1,MGI:MGI:104658;gbkey=mRNA;gene=T2;product=brachyury 2%2C transcript variant X19;transcript_id=XM_036160448.1;extra_copy_number=0
CM058257.1	Liftoff	exon	15863825	15863919	.	+	.	ID=exon-XM_036160448.1-2;Parent=rna-XM_036160448.1;Dbxref=GeneID:21331,GenBank:XM_036160448.1,MGI:MGI:104658;gbkey=mRNA;gene=T2;product=brachyury 2%2C transcript variant X19;transcript_id=XM_036160448.1;extra_copy_number=0
CM058257.1	Liftoff	exon	15864617	15864672	.	+	.	ID=exon-XM_036160448.1-3;Parent=rna-XM_036160448.1;Dbxref=GeneID:21331,GenBank:XM_036160448.1,MGI:MGI:104658;gbkey=mRNA;gene=T2;product=brachyury 2%2C transcript variant X19;transcript_id=XM_036160448.1;extra_copy_number=0
CM058257.1	Liftoff	exon	15864877	15865700	.	+	.	ID=exon-XM_036160448.1-4;Parent=rna-XM_036160448.1;Dbxref=GeneID:21331,GenBank:XM_036160448.1,MGI:MGI:104658;gbkey=mRNA;gene=T2;product=brachyury 2%2C transcript variant X19;transcript_id=XM_036160448.1;extra_copy_number=0
CM058257.1	Liftoff	CDS	15864661	15864672	.	+	.	ID=cds-XP_036016341.1;Parent=rna-XM_036160448.1;Dbxref=GeneID:21331,GenBank:XP_036016341.1,MGI:MGI:104658;Name=XP_036016341.1;gbkey=CDS;gene=T2;product=brachyury 2 isoform X4;protein_id=XP_036016341.1;extra_copy_number=0
CM058257.1	Liftoff	CDS	15864877	15865662	.	+	.	ID=cds-XP_036016341.1;Parent=rna-XM_036160448.1;Dbxref=GeneID:21331,GenBank:XP_036016341.1,MGI:MGI:104658;Name=XP_036016341.1;gbkey=CDS;gene=T2;product=brachyury 2 isoform X4;protein_id=XP_036016341.1;extra_copy_number=0
CM058257.1	Liftoff	mRNA	15853333	15865700	.	+	.	ID=rna-XM_036160449.1;Parent=gene-T2;Dbxref=GeneID:21331,GenBank:XM_036160449.1,MGI:MGI:104658;Name=XM_036160449.1;gbkey=mRNA;gene=T2;model_evidence=Supporting evidence includes similarity to: 100%25 coverage of the annotated genomic feature by RNAseq alignments%2C including 3 samples with support for all annotated introns;product=brachyury 2%2C transcript variant X20;transcript_id=XM_036160449.1;matches_ref_protein=True;valid_ORF=True;extra_copy_number=0
CM058257.1	Liftoff	exon	15853333	15853429	.	+	.	ID=exon-XM_036160449.1-1;Parent=rna-XM_036160449.1;Dbxref=GeneID:21331,GenBank:XM_036160449.1,MGI:MGI:104658;gbkey=mRNA;gene=T2;product=brachyury 2%2C transcript variant X20;transcript_id=XM_036160449.1;extra_copy_number=0
CM058257.1	Liftoff	exon	15863825	15863928	.	+	.	ID=exon-XM_036160449.1-2;Parent=rna-XM_036160449.1;Dbxref=GeneID:21331,GenBank:XM_036160449.1,MGI:MGI:104658;gbkey=mRNA;gene=T2;product=brachyury 2%2C transcript variant X20;transcript_id=XM_036160449.1;extra_copy_number=0
CM058257.1	Liftoff	exon	15864617	15864672	.	+	.	ID=exon-XM_036160449.1-3;Parent=rna-XM_036160449.1;Dbxref=GeneID:21331,GenBank:XM_036160449.1,MGI:MGI:104658;gbkey=mRNA;gene=T2;product=brachyury 2%2C transcript variant X20;transcript_id=XM_036160449.1;extra_copy_number=0
CM058257.1	Liftoff	exon	15864877	15865700	.	+	.	ID=exon-XM_036160449.1-4;Parent=rna-XM_036160449.1;Dbxref=GeneID:21331,GenBank:XM_036160449.1,MGI:MGI:104658;gbkey=mRNA;gene=T2;product=brachyury 2%2C transcript variant X20;transcript_id=XM_036160449.1;extra_copy_number=0
CM058257.1	Liftoff	CDS	15864661	15864672	.	+	.	ID=cds-XP_036016342.1;Parent=rna-XM_036160449.1;Dbxref=GeneID:21331,GenBank:XP_036016342.1,MGI:MGI:104658;Name=XP_036016342.1;gbkey=CDS;gene=T2;product=brachyury 2 isoform X4;protein_id=XP_036016342.1;extra_copy_number=0
CM058257.1	Liftoff	CDS	15864877	15865662	.	+	.	ID=cds-XP_036016342.1;Parent=rna-XM_036160449.1;Dbxref=GeneID:21331,GenBank:XP_036016342.1,MGI:MGI:104658;Name=XP_036016342.1;gbkey=CDS;gene=T2;product=brachyury 2 isoform X4;protein_id=XP_036016342.1;extra_copy_number=0
CM058257.1	Liftoff	transcript	15786914	15853898	.	+	.	ID=rna-XR_004939491.1;Parent=gene-T2;Dbxref=GeneID:21331,GenBank:XR_004939491.1,MGI:MGI:104658;Name=XR_004939491.1;gbkey=misc_RNA;gene=T2;model_evidence=Supporting evidence includes similarity to: 2 mRNAs%2C 2 ESTs%2C 2 Proteins%2C 7 long SRA reads%2C and 100%25 coverage of the annotated genomic feature by RNAseq alignments%2C including 1 sample with support for all annotated introns;product=brachyury 2%2C transcript variant X5;transcript_id=XR_004939491.1;extra_copy_number=0
CM058257.1	Liftoff	exon	15786914	15787401	.	+	.	ID=exon-XR_004939491.1-1;Parent=rna-XR_004939491.1;Dbxref=GeneID:21331,GenBank:XR_004939491.1,MGI:MGI:104658;gbkey=misc_RNA;gene=T2;product=brachyury 2%2C transcript variant X5;transcript_id=XR_004939491.1;extra_copy_number=0
CM058257.1	Liftoff	exon	15803552	15803660	.	+	.	ID=exon-XR_004939491.1-2;Parent=rna-XR_004939491.1;Dbxref=GeneID:21331,GenBank:XR_004939491.1,MGI:MGI:104658;gbkey=misc_RNA;gene=T2;product=brachyury 2%2C transcript variant X5;transcript_id=XR_004939491.1;extra_copy_number=0
CM058257.1	Liftoff	exon	15820500	15820778	.	+	.	ID=exon-XR_004939491.1-3;Parent=rna-XR_004939491.1;Dbxref=GeneID:21331,GenBank:XR_004939491.1,MGI:MGI:104658;gbkey=misc_RNA;gene=T2;product=brachyury 2%2C transcript variant X5;transcript_id=XR_004939491.1;extra_copy_number=0
CM058257.1	Liftoff	exon	15822068	15822206	.	+	.	ID=exon-XR_004939491.1-4;Parent=rna-XR_004939491.1;Dbxref=GeneID:21331,GenBank:XR_004939491.1,MGI:MGI:104658;gbkey=misc_RNA;gene=T2;product=brachyury 2%2C transcript variant X5;transcript_id=XR_004939491.1;extra_copy_number=0
CM058257.1	Liftoff	exon	15823375	15823475	.	+	.	ID=exon-XR_004939491.1-5;Parent=rna-XR_004939491.1;Dbxref=GeneID:21331,GenBank:XR_004939491.1,MGI:MGI:104658;gbkey=misc_RNA;gene=T2;product=brachyury 2%2C transcript variant X5;transcript_id=XR_004939491.1;extra_copy_number=0
CM058257.1	Liftoff	exon	15827922	15828038	.	+	.	ID=exon-XR_004939491.1-6;Parent=rna-XR_004939491.1;Dbxref=GeneID:21331,GenBank:XR_004939491.1,MGI:MGI:104658;gbkey=misc_RNA;gene=T2;product=brachyury 2%2C transcript variant X5;transcript_id=XR_004939491.1;extra_copy_number=0
CM058257.1	Liftoff	exon	15842988	15843071	.	+	.	ID=exon-XR_004939491.1-7;Parent=rna-XR_004939491.1;Dbxref=GeneID:21331,GenBank:XR_004939491.1,MGI:MGI:104658;gbkey=misc_RNA;gene=T2;product=brachyury 2%2C transcript variant X5;transcript_id=XR_004939491.1;extra_copy_number=0
CM058257.1	Liftoff	exon	15844221	15844327	.	+	.	ID=exon-XR_004939491.1-8;Parent=rna-XR_004939491.1;Dbxref=GeneID:21331,GenBank:XR_004939491.1,MGI:MGI:104658;gbkey=misc_RNA;gene=T2;product=brachyury 2%2C transcript variant X5;transcript_id=XR_004939491.1;extra_copy_number=0
CM058257.1	Liftoff	exon	15848351	15848411	.	+	.	ID=exon-XR_004939491.1-9;Parent=rna-XR_004939491.1;Dbxref=GeneID:21331,GenBank:XR_004939491.1,MGI:MGI:104658;gbkey=misc_RNA;gene=T2;product=brachyury 2%2C transcript variant X5;transcript_id=XR_004939491.1;extra_copy_number=0
CM058257.1	Liftoff	exon	15849164	15849390	.	+	.	ID=exon-XR_004939491.1-10;Parent=rna-XR_004939491.1;Dbxref=GeneID:21331,GenBank:XR_004939491.1,MGI:MGI:104658;gbkey=misc_RNA;gene=T2;product=brachyury 2%2C transcript variant X5;transcript_id=XR_004939491.1;extra_copy_number=0
CM058257.1	Liftoff	exon	15852778	15852892	.	+	.	ID=exon-XR_004939491.1-11;Parent=rna-XR_004939491.1;Dbxref=GeneID:21331,GenBank:XR_004939491.1,MGI:MGI:104658;gbkey=misc_RNA;gene=T2;product=brachyury 2%2C transcript variant X5;transcript_id=XR_004939491.1;extra_copy_number=0
CM058257.1	Liftoff	exon	15853275	15853429	.	+	.	ID=exon-XR_004939491.1-12;Parent=rna-XR_004939491.1;Dbxref=GeneID:21331,GenBank:XR_004939491.1,MGI:MGI:104658;gbkey=misc_RNA;gene=T2;product=brachyury 2%2C transcript variant X5;transcript_id=XR_004939491.1;extra_copy_number=0
CM058257.1	Liftoff	exon	15853697	15853898	.	+	.	ID=exon-XR_004939491.1-13;Parent=rna-XR_004939491.1;Dbxref=GeneID:21331,GenBank:XR_004939491.1,MGI:MGI:104658;gbkey=misc_RNA;gene=T2;product=brachyury 2%2C transcript variant X5;transcript_id=XR_004939491.1;extra_copy_number=0
CM058257.1	Liftoff	transcript	15787390	15853898	.	+	.	ID=rna-XR_004939489.1;Parent=gene-T2;Dbxref=GeneID:21331,GenBank:XR_004939489.1,MGI:MGI:104658;Name=XR_004939489.1;gbkey=misc_RNA;gene=T2;model_evidence=Supporting evidence includes similarity to: 2 mRNAs%2C 2 ESTs%2C 2 Proteins%2C 7 long SRA reads%2C and 100%25 coverage of the annotated genomic feature by RNAseq alignments%2C including 1 sample with support for all annotated introns;product=brachyury 2%2C transcript variant X3;transcript_id=XR_004939489.1;extra_copy_number=0
CM058257.1	Liftoff	exon	15787390	15787453	.	+	.	ID=exon-XR_004939489.1-1;Parent=rna-XR_004939489.1;Dbxref=GeneID:21331,GenBank:XR_004939489.1,MGI:MGI:104658;gbkey=misc_RNA;gene=T2;product=brachyury 2%2C transcript variant X3;transcript_id=XR_004939489.1;extra_copy_number=0
CM058257.1	Liftoff	exon	15803552	15803660	.	+	.	ID=exon-XR_004939489.1-2;Parent=rna-XR_004939489.1;Dbxref=GeneID:21331,GenBank:XR_004939489.1,MGI:MGI:104658;gbkey=misc_RNA;gene=T2;product=brachyury 2%2C transcript variant X3;transcript_id=XR_004939489.1;extra_copy_number=0
CM058257.1	Liftoff	exon	15820500	15820778	.	+	.	ID=exon-XR_004939489.1-3;Parent=rna-XR_004939489.1;Dbxref=GeneID:21331,GenBank:XR_004939489.1,MGI:MGI:104658;gbkey=misc_RNA;gene=T2;product=brachyury 2%2C transcript variant X3;transcript_id=XR_004939489.1;extra_copy_number=0
CM058257.1	Liftoff	exon	15822068	15822206	.	+	.	ID=exon-XR_004939489.1-4;Parent=rna-XR_004939489.1;Dbxref=GeneID:21331,GenBank:XR_004939489.1,MGI:MGI:104658;gbkey=misc_RNA;gene=T2;product=brachyury 2%2C transcript variant X3;transcript_id=XR_004939489.1;extra_copy_number=0
CM058257.1	Liftoff	exon	15823375	15823475	.	+	.	ID=exon-XR_004939489.1-5;Parent=rna-XR_004939489.1;Dbxref=GeneID:21331,GenBank:XR_004939489.1,MGI:MGI:104658;gbkey=misc_RNA;gene=T2;product=brachyury 2%2C transcript variant X3;transcript_id=XR_004939489.1;extra_copy_number=0
CM058257.1	Liftoff	exon	15827922	15828038	.	+	.	ID=exon-XR_004939489.1-6;Parent=rna-XR_004939489.1;Dbxref=GeneID:21331,GenBank:XR_004939489.1,MGI:MGI:104658;gbkey=misc_RNA;gene=T2;product=brachyury 2%2C transcript variant X3;transcript_id=XR_004939489.1;extra_copy_number=0
CM058257.1	Liftoff	exon	15842988	15843071	.	+	.	ID=exon-XR_004939489.1-7;Parent=rna-XR_004939489.1;Dbxref=GeneID:21331,GenBank:XR_004939489.1,MGI:MGI:104658;gbkey=misc_RNA;gene=T2;product=brachyury 2%2C transcript variant X3;transcript_id=XR_004939489.1;extra_copy_number=0
CM058257.1	Liftoff	exon	15844221	15844327	.	+	.	ID=exon-XR_004939489.1-8;Parent=rna-XR_004939489.1;Dbxref=GeneID:21331,GenBank:XR_004939489.1,MGI:MGI:104658;gbkey=misc_RNA;gene=T2;product=brachyury 2%2C transcript variant X3;transcript_id=XR_004939489.1;extra_copy_number=0
CM058257.1	Liftoff	exon	15848351	15848411	.	+	.	ID=exon-XR_004939489.1-9;Parent=rna-XR_004939489.1;Dbxref=GeneID:21331,GenBank:XR_004939489.1,MGI:MGI:104658;gbkey=misc_RNA;gene=T2;product=brachyury 2%2C transcript variant X3;transcript_id=XR_004939489.1;extra_copy_number=0
CM058257.1	Liftoff	exon	15849164	15849390	.	+	.	ID=exon-XR_004939489.1-10;Parent=rna-XR_004939489.1;Dbxref=GeneID:21331,GenBank:XR_004939489.1,MGI:MGI:104658;gbkey=misc_RNA;gene=T2;product=brachyury 2%2C transcript variant X3;transcript_id=XR_004939489.1;extra_copy_number=0
CM058257.1	Liftoff	exon	15852778	15852892	.	+	.	ID=exon-XR_004939489.1-11;Parent=rna-XR_004939489.1;Dbxref=GeneID:21331,GenBank:XR_004939489.1,MGI:MGI:104658;gbkey=misc_RNA;gene=T2;product=brachyury 2%2C transcript variant X3;transcript_id=XR_004939489.1;extra_copy_number=0
CM058257.1	Liftoff	exon	15853275	15853429	.	+	.	ID=exon-XR_004939489.1-12;Parent=rna-XR_004939489.1;Dbxref=GeneID:21331,GenBank:XR_004939489.1,MGI:MGI:104658;gbkey=misc_RNA;gene=T2;product=brachyury 2%2C transcript variant X3;transcript_id=XR_004939489.1;extra_copy_number=0
CM058257.1	Liftoff	exon	15853697	15853898	.	+	.	ID=exon-XR_004939489.1-13;Parent=rna-XR_004939489.1;Dbxref=GeneID:21331,GenBank:XR_004939489.1,MGI:MGI:104658;gbkey=misc_RNA;gene=T2;product=brachyury 2%2C transcript variant X3;transcript_id=XR_004939489.1;extra_copy_number=0
CM058257.1	Liftoff	transcript	15798215	15853898	.	+	.	ID=rna-XR_004939490.1;Parent=gene-T2;Dbxref=GeneID:21331,GenBank:XR_004939490.1,MGI:MGI:104658;Name=XR_004939490.1;gbkey=misc_RNA;gene=T2;model_evidence=Supporting evidence includes similarity to: 2 mRNAs%2C 2 ESTs%2C 2 Proteins%2C 8 long SRA reads%2C and 100%25 coverage of the annotated genomic feature by RNAseq alignments%2C including 2 samples with support for all annotated introns;product=brachyury 2%2C transcript variant X4;transcript_id=XR_004939490.1;extra_copy_number=0
CM058257.1	Liftoff	exon	15798215	15799641	.	+	.	ID=exon-XR_004939490.1-1;Parent=rna-XR_004939490.1;Dbxref=GeneID:21331,GenBank:XR_004939490.1,MGI:MGI:104658;gbkey=misc_RNA;gene=T2;product=brachyury 2%2C transcript variant X4;transcript_id=XR_004939490.1;extra_copy_number=0
CM058257.1	Liftoff	exon	15803552	15803660	.	+	.	ID=exon-XR_004939490.1-2;Parent=rna-XR_004939490.1;Dbxref=GeneID:21331,GenBank:XR_004939490.1,MGI:MGI:104658;gbkey=misc_RNA;gene=T2;product=brachyury 2%2C transcript variant X4;transcript_id=XR_004939490.1;extra_copy_number=0
CM058257.1	Liftoff	exon	15820500	15820778	.	+	.	ID=exon-XR_004939490.1-3;Parent=rna-XR_004939490.1;Dbxref=GeneID:21331,GenBank:XR_004939490.1,MGI:MGI:104658;gbkey=misc_RNA;gene=T2;product=brachyury 2%2C transcript variant X4;transcript_id=XR_004939490.1;extra_copy_number=0
CM058257.1	Liftoff	exon	15822068	15822206	.	+	.	ID=exon-XR_004939490.1-4;Parent=rna-XR_004939490.1;Dbxref=GeneID:21331,GenBank:XR_004939490.1,MGI:MGI:104658;gbkey=misc_RNA;gene=T2;product=brachyury 2%2C transcript variant X4;transcript_id=XR_004939490.1;extra_copy_number=0
CM058257.1	Liftoff	exon	15823375	15823475	.	+	.	ID=exon-XR_004939490.1-5;Parent=rna-XR_004939490.1;Dbxref=GeneID:21331,GenBank:XR_004939490.1,MGI:MGI:104658;gbkey=misc_RNA;gene=T2;product=brachyury 2%2C transcript variant X4;transcript_id=XR_004939490.1;extra_copy_number=0
CM058257.1	Liftoff	exon	15827922	15828038	.	+	.	ID=exon-XR_004939490.1-6;Parent=rna-XR_004939490.1;Dbxref=GeneID:21331,GenBank:XR_004939490.1,MGI:MGI:104658;gbkey=misc_RNA;gene=T2;product=brachyury 2%2C transcript variant X4;transcript_id=XR_004939490.1;extra_copy_number=0
CM058257.1	Liftoff	exon	15842988	15843071	.	+	.	ID=exon-XR_004939490.1-7;Parent=rna-XR_004939490.1;Dbxref=GeneID:21331,GenBank:XR_004939490.1,MGI:MGI:104658;gbkey=misc_RNA;gene=T2;product=brachyury 2%2C transcript variant X4;transcript_id=XR_004939490.1;extra_copy_number=0
CM058257.1	Liftoff	exon	15844221	15844327	.	+	.	ID=exon-XR_004939490.1-8;Parent=rna-XR_004939490.1;Dbxref=GeneID:21331,GenBank:XR_004939490.1,MGI:MGI:104658;gbkey=misc_RNA;gene=T2;product=brachyury 2%2C transcript variant X4;transcript_id=XR_004939490.1;extra_copy_number=0
CM058257.1	Liftoff	exon	15848351	15848411	.	+	.	ID=exon-XR_004939490.1-9;Parent=rna-XR_004939490.1;Dbxref=GeneID:21331,GenBank:XR_004939490.1,MGI:MGI:104658;gbkey=misc_RNA;gene=T2;product=brachyury 2%2C transcript variant X4;transcript_id=XR_004939490.1;extra_copy_number=0
CM058257.1	Liftoff	exon	15849164	15849390	.	+	.	ID=exon-XR_004939490.1-10;Parent=rna-XR_004939490.1;Dbxref=GeneID:21331,GenBank:XR_004939490.1,MGI:MGI:104658;gbkey=misc_RNA;gene=T2;product=brachyury 2%2C transcript variant X4;transcript_id=XR_004939490.1;extra_copy_number=0
CM058257.1	Liftoff	exon	15852778	15852892	.	+	.	ID=exon-XR_004939490.1-11;Parent=rna-XR_004939490.1;Dbxref=GeneID:21331,GenBank:XR_004939490.1,MGI:MGI:104658;gbkey=misc_RNA;gene=T2;product=brachyury 2%2C transcript variant X4;transcript_id=XR_004939490.1;extra_copy_number=0
CM058257.1	Liftoff	exon	15853275	15853429	.	+	.	ID=exon-XR_004939490.1-12;Parent=rna-XR_004939490.1;Dbxref=GeneID:21331,GenBank:XR_004939490.1,MGI:MGI:104658;gbkey=misc_RNA;gene=T2;product=brachyury 2%2C transcript variant X4;transcript_id=XR_004939490.1;extra_copy_number=0
CM058257.1	Liftoff	exon	15853697	15853898	.	+	.	ID=exon-XR_004939490.1-13;Parent=rna-XR_004939490.1;Dbxref=GeneID:21331,GenBank:XR_004939490.1,MGI:MGI:104658;gbkey=misc_RNA;gene=T2;product=brachyury 2%2C transcript variant X4;transcript_id=XR_004939490.1;extra_copy_number=0
CM058257.1	Liftoff	transcript	15798218	15853898	.	+	.	ID=rna-XR_004939496.1;Parent=gene-T2;Dbxref=GeneID:21331,GenBank:XR_004939496.1,MGI:MGI:104658;Name=XR_004939496.1;gbkey=misc_RNA;gene=T2;model_evidence=Supporting evidence includes similarity to: 3 mRNAs%2C 3 ESTs%2C 3 Proteins%2C 9 long SRA reads%2C and 100%25 coverage of the annotated genomic feature by RNAseq alignments%2C including 4 samples with support for all annotated introns;product=brachyury 2%2C transcript variant X12;transcript_id=XR_004939496.1;extra_copy_number=0
CM058257.1	Liftoff	exon	15798218	15799641	.	+	.	ID=exon-XR_004939496.1-1;Parent=rna-XR_004939496.1;Dbxref=GeneID:21331,GenBank:XR_004939496.1,MGI:MGI:104658;gbkey=misc_RNA;gene=T2;product=brachyury 2%2C transcript variant X12;transcript_id=XR_004939496.1;extra_copy_number=0
CM058257.1	Liftoff	exon	15803552	15803660	.	+	.	ID=exon-XR_004939496.1-2;Parent=rna-XR_004939496.1;Dbxref=GeneID:21331,GenBank:XR_004939496.1,MGI:MGI:104658;gbkey=misc_RNA;gene=T2;product=brachyury 2%2C transcript variant X12;transcript_id=XR_004939496.1;extra_copy_number=0
CM058257.1	Liftoff	exon	15820500	15820574	.	+	.	ID=exon-XR_004939496.1-3;Parent=rna-XR_004939496.1;Dbxref=GeneID:21331,GenBank:XR_004939496.1,MGI:MGI:104658;gbkey=misc_RNA;gene=T2;product=brachyury 2%2C transcript variant X12;transcript_id=XR_004939496.1;extra_copy_number=0
CM058257.1	Liftoff	exon	15822068	15822206	.	+	.	ID=exon-XR_004939496.1-4;Parent=rna-XR_004939496.1;Dbxref=GeneID:21331,GenBank:XR_004939496.1,MGI:MGI:104658;gbkey=misc_RNA;gene=T2;product=brachyury 2%2C transcript variant X12;transcript_id=XR_004939496.1;extra_copy_number=0
CM058257.1	Liftoff	exon	15823375	15823475	.	+	.	ID=exon-XR_004939496.1-5;Parent=rna-XR_004939496.1;Dbxref=GeneID:21331,GenBank:XR_004939496.1,MGI:MGI:104658;gbkey=misc_RNA;gene=T2;product=brachyury 2%2C transcript variant X12;transcript_id=XR_004939496.1;extra_copy_number=0
CM058257.1	Liftoff	exon	15827925	15828038	.	+	.	ID=exon-XR_004939496.1-6;Parent=rna-XR_004939496.1;Dbxref=GeneID:21331,GenBank:XR_004939496.1,MGI:MGI:104658;gbkey=misc_RNA;gene=T2;product=brachyury 2%2C transcript variant X12;transcript_id=XR_004939496.1;extra_copy_number=0
CM058257.1	Liftoff	exon	15842988	15843071	.	+	.	ID=exon-XR_004939496.1-7;Parent=rna-XR_004939496.1;Dbxref=GeneID:21331,GenBank:XR_004939496.1,MGI:MGI:104658;gbkey=misc_RNA;gene=T2;product=brachyury 2%2C transcript variant X12;transcript_id=XR_004939496.1;extra_copy_number=0
CM058257.1	Liftoff	exon	15844221	15844327	.	+	.	ID=exon-XR_004939496.1-8;Parent=rna-XR_004939496.1;Dbxref=GeneID:21331,GenBank:XR_004939496.1,MGI:MGI:104658;gbkey=misc_RNA;gene=T2;product=brachyury 2%2C transcript variant X12;transcript_id=XR_004939496.1;extra_copy_number=0
CM058257.1	Liftoff	exon	15848351	15848411	.	+	.	ID=exon-XR_004939496.1-9;Parent=rna-XR_004939496.1;Dbxref=GeneID:21331,GenBank:XR_004939496.1,MGI:MGI:104658;gbkey=misc_RNA;gene=T2;product=brachyury 2%2C transcript variant X12;transcript_id=XR_004939496.1;extra_copy_number=0
CM058257.1	Liftoff	exon	15849164	15849390	.	+	.	ID=exon-XR_004939496.1-10;Parent=rna-XR_004939496.1;Dbxref=GeneID:21331,GenBank:XR_004939496.1,MGI:MGI:104658;gbkey=misc_RNA;gene=T2;product=brachyury 2%2C transcript variant X12;transcript_id=XR_004939496.1;extra_copy_number=0
CM058257.1	Liftoff	exon	15852778	15852892	.	+	.	ID=exon-XR_004939496.1-11;Parent=rna-XR_004939496.1;Dbxref=GeneID:21331,GenBank:XR_004939496.1,MGI:MGI:104658;gbkey=misc_RNA;gene=T2;product=brachyury 2%2C transcript variant X12;transcript_id=XR_004939496.1;extra_copy_number=0
CM058257.1	Liftoff	exon	15853275	15853429	.	+	.	ID=exon-XR_004939496.1-12;Parent=rna-XR_004939496.1;Dbxref=GeneID:21331,GenBank:XR_004939496.1,MGI:MGI:104658;gbkey=misc_RNA;gene=T2;product=brachyury 2%2C transcript variant X12;transcript_id=XR_004939496.1;extra_copy_number=0
CM058257.1	Liftoff	exon	15853697	15853898	.	+	.	ID=exon-XR_004939496.1-13;Parent=rna-XR_004939496.1;Dbxref=GeneID:21331,GenBank:XR_004939496.1,MGI:MGI:104658;gbkey=misc_RNA;gene=T2;product=brachyury 2%2C transcript variant X12;transcript_id=XR_004939496.1;extra_copy_number=0
CM058257.1	Liftoff	transcript	15799722	15849252	.	+	.	ID=rna-XR_004939498.1;Parent=gene-T2;Dbxref=GeneID:21331,GenBank:XR_004939498.1,MGI:MGI:104658;Name=XR_004939498.1;gbkey=misc_RNA;gene=T2;model_evidence=Supporting evidence includes similarity to: 2 ESTs%2C 9 long SRA reads%2C and 98%25 coverage of the annotated genomic feature by RNAseq alignments%2C including 1 sample with support for all annotated introns;product=brachyury 2%2C transcript variant X15;transcript_id=XR_004939498.1;extra_copy_number=0
CM058257.1	Liftoff	exon	15799722	15803660	.	+	.	ID=exon-XR_004939498.1-1;Parent=rna-XR_004939498.1;Dbxref=GeneID:21331,GenBank:XR_004939498.1,MGI:MGI:104658;gbkey=misc_RNA;gene=T2;product=brachyury 2%2C transcript variant X15;transcript_id=XR_004939498.1;extra_copy_number=0
CM058257.1	Liftoff	exon	15820500	15820778	.	+	.	ID=exon-XR_004939498.1-2;Parent=rna-XR_004939498.1;Dbxref=GeneID:21331,GenBank:XR_004939498.1,MGI:MGI:104658;gbkey=misc_RNA;gene=T2;product=brachyury 2%2C transcript variant X15;transcript_id=XR_004939498.1;extra_copy_number=0
CM058257.1	Liftoff	exon	15822068	15822206	.	+	.	ID=exon-XR_004939498.1-3;Parent=rna-XR_004939498.1;Dbxref=GeneID:21331,GenBank:XR_004939498.1,MGI:MGI:104658;gbkey=misc_RNA;gene=T2;product=brachyury 2%2C transcript variant X15;transcript_id=XR_004939498.1;extra_copy_number=0
CM058257.1	Liftoff	exon	15823375	15823475	.	+	.	ID=exon-XR_004939498.1-4;Parent=rna-XR_004939498.1;Dbxref=GeneID:21331,GenBank:XR_004939498.1,MGI:MGI:104658;gbkey=misc_RNA;gene=T2;product=brachyury 2%2C transcript variant X15;transcript_id=XR_004939498.1;extra_copy_number=0
CM058257.1	Liftoff	exon	15827922	15828038	.	+	.	ID=exon-XR_004939498.1-5;Parent=rna-XR_004939498.1;Dbxref=GeneID:21331,GenBank:XR_004939498.1,MGI:MGI:104658;gbkey=misc_RNA;gene=T2;product=brachyury 2%2C transcript variant X15;transcript_id=XR_004939498.1;extra_copy_number=0
CM058257.1	Liftoff	exon	15842988	15843071	.	+	.	ID=exon-XR_004939498.1-6;Parent=rna-XR_004939498.1;Dbxref=GeneID:21331,GenBank:XR_004939498.1,MGI:MGI:104658;gbkey=misc_RNA;gene=T2;product=brachyury 2%2C transcript variant X15;transcript_id=XR_004939498.1;extra_copy_number=0
CM058257.1	Liftoff	exon	15844221	15844327	.	+	.	ID=exon-XR_004939498.1-7;Parent=rna-XR_004939498.1;Dbxref=GeneID:21331,GenBank:XR_004939498.1,MGI:MGI:104658;gbkey=misc_RNA;gene=T2;product=brachyury 2%2C transcript variant X15;transcript_id=XR_004939498.1;extra_copy_number=0
CM058257.1	Liftoff	exon	15848351	15849023	.	+	.	ID=exon-XR_004939498.1-8;Parent=rna-XR_004939498.1;Dbxref=GeneID:21331,GenBank:XR_004939498.1,MGI:MGI:104658;gbkey=misc_RNA;gene=T2;product=brachyury 2%2C transcript variant X15;transcript_id=XR_004939498.1;extra_copy_number=0
CM058257.1	Liftoff	exon	15849164	15849252	.	+	.	ID=exon-XR_004939498.1-9;Parent=rna-XR_004939498.1;Dbxref=GeneID:21331,GenBank:XR_004939498.1,MGI:MGI:104658;gbkey=misc_RNA;gene=T2;product=brachyury 2%2C transcript variant X15;transcript_id=XR_004939498.1;extra_copy_number=0
CM058257.1	Liftoff	transcript	15799725	15853898	.	+	.	ID=rna-XR_004939497.1;Parent=gene-T2;Dbxref=GeneID:21331,GenBank:XR_004939497.1,MGI:MGI:104658;Name=XR_004939497.1;gbkey=misc_RNA;gene=T2;model_evidence=Supporting evidence includes similarity to: 3 ESTs%2C 14 long SRA reads%2C and 98%25 coverage of the annotated genomic feature by RNAseq alignments%2C including 2 samples with support for all annotated introns;product=brachyury 2%2C transcript variant X14;transcript_id=XR_004939497.1;extra_copy_number=0
CM058257.1	Liftoff	exon	15799725	15803660	.	+	.	ID=exon-XR_004939497.1-1;Parent=rna-XR_004939497.1;Dbxref=GeneID:21331,GenBank:XR_004939497.1,MGI:MGI:104658;gbkey=misc_RNA;gene=T2;product=brachyury 2%2C transcript variant X14;transcript_id=XR_004939497.1;extra_copy_number=0
CM058257.1	Liftoff	exon	15820500	15820778	.	+	.	ID=exon-XR_004939497.1-2;Parent=rna-XR_004939497.1;Dbxref=GeneID:21331,GenBank:XR_004939497.1,MGI:MGI:104658;gbkey=misc_RNA;gene=T2;product=brachyury 2%2C transcript variant X14;transcript_id=XR_004939497.1;extra_copy_number=0
CM058257.1	Liftoff	exon	15822068	15822206	.	+	.	ID=exon-XR_004939497.1-3;Parent=rna-XR_004939497.1;Dbxref=GeneID:21331,GenBank:XR_004939497.1,MGI:MGI:104658;gbkey=misc_RNA;gene=T2;product=brachyury 2%2C transcript variant X14;transcript_id=XR_004939497.1;extra_copy_number=0
CM058257.1	Liftoff	exon	15823375	15823475	.	+	.	ID=exon-XR_004939497.1-4;Parent=rna-XR_004939497.1;Dbxref=GeneID:21331,GenBank:XR_004939497.1,MGI:MGI:104658;gbkey=misc_RNA;gene=T2;product=brachyury 2%2C transcript variant X14;transcript_id=XR_004939497.1;extra_copy_number=0
CM058257.1	Liftoff	exon	15827922	15828038	.	+	.	ID=exon-XR_004939497.1-5;Parent=rna-XR_004939497.1;Dbxref=GeneID:21331,GenBank:XR_004939497.1,MGI:MGI:104658;gbkey=misc_RNA;gene=T2;product=brachyury 2%2C transcript variant X14;transcript_id=XR_004939497.1;extra_copy_number=0
CM058257.1	Liftoff	exon	15842988	15843071	.	+	.	ID=exon-XR_004939497.1-6;Parent=rna-XR_004939497.1;Dbxref=GeneID:21331,GenBank:XR_004939497.1,MGI:MGI:104658;gbkey=misc_RNA;gene=T2;product=brachyury 2%2C transcript variant X14;transcript_id=XR_004939497.1;extra_copy_number=0
CM058257.1	Liftoff	exon	15844221	15844327	.	+	.	ID=exon-XR_004939497.1-7;Parent=rna-XR_004939497.1;Dbxref=GeneID:21331,GenBank:XR_004939497.1,MGI:MGI:104658;gbkey=misc_RNA;gene=T2;product=brachyury 2%2C transcript variant X14;transcript_id=XR_004939497.1;extra_copy_number=0
CM058257.1	Liftoff	exon	15849164	15849390	.	+	.	ID=exon-XR_004939497.1-8;Parent=rna-XR_004939497.1;Dbxref=GeneID:21331,GenBank:XR_004939497.1,MGI:MGI:104658;gbkey=misc_RNA;gene=T2;product=brachyury 2%2C transcript variant X14;transcript_id=XR_004939497.1;extra_copy_number=0
CM058257.1	Liftoff	exon	15852778	15852892	.	+	.	ID=exon-XR_004939497.1-9;Parent=rna-XR_004939497.1;Dbxref=GeneID:21331,GenBank:XR_004939497.1,MGI:MGI:104658;gbkey=misc_RNA;gene=T2;product=brachyury 2%2C transcript variant X14;transcript_id=XR_004939497.1;extra_copy_number=0
CM058257.1	Liftoff	exon	15853275	15853429	.	+	.	ID=exon-XR_004939497.1-10;Parent=rna-XR_004939497.1;Dbxref=GeneID:21331,GenBank:XR_004939497.1,MGI:MGI:104658;gbkey=misc_RNA;gene=T2;product=brachyury 2%2C transcript variant X14;transcript_id=XR_004939497.1;extra_copy_number=0
CM058257.1	Liftoff	exon	15853697	15853898	.	+	.	ID=exon-XR_004939497.1-11;Parent=rna-XR_004939497.1;Dbxref=GeneID:21331,GenBank:XR_004939497.1,MGI:MGI:104658;gbkey=misc_RNA;gene=T2;product=brachyury 2%2C transcript variant X14;transcript_id=XR_004939497.1;extra_copy_number=0
CM058257.1	Liftoff	transcript	15799735	15853898	.	+	.	ID=rna-XR_004939487.1;Parent=gene-T2;Dbxref=GeneID:21331,GenBank:XR_004939487.1,MGI:MGI:104658;Name=XR_004939487.1;gbkey=misc_RNA;gene=T2;model_evidence=Supporting evidence includes similarity to: 2 mRNAs%2C 4 ESTs%2C 2 Proteins%2C 15 long SRA reads%2C and 98%25 coverage of the annotated genomic feature by RNAseq alignments%2C including 2 samples with support for all annotated introns;product=brachyury 2%2C transcript variant X1;transcript_id=XR_004939487.1;extra_copy_number=0
CM058257.1	Liftoff	exon	15799735	15803660	.	+	.	ID=exon-XR_004939487.1-1;Parent=rna-XR_004939487.1;Dbxref=GeneID:21331,GenBank:XR_004939487.1,MGI:MGI:104658;gbkey=misc_RNA;gene=T2;product=brachyury 2%2C transcript variant X1;transcript_id=XR_004939487.1;extra_copy_number=0
CM058257.1	Liftoff	exon	15820500	15820778	.	+	.	ID=exon-XR_004939487.1-2;Parent=rna-XR_004939487.1;Dbxref=GeneID:21331,GenBank:XR_004939487.1,MGI:MGI:104658;gbkey=misc_RNA;gene=T2;product=brachyury 2%2C transcript variant X1;transcript_id=XR_004939487.1;extra_copy_number=0
CM058257.1	Liftoff	exon	15822068	15822206	.	+	.	ID=exon-XR_004939487.1-3;Parent=rna-XR_004939487.1;Dbxref=GeneID:21331,GenBank:XR_004939487.1,MGI:MGI:104658;gbkey=misc_RNA;gene=T2;product=brachyury 2%2C transcript variant X1;transcript_id=XR_004939487.1;extra_copy_number=0
CM058257.1	Liftoff	exon	15823375	15823475	.	+	.	ID=exon-XR_004939487.1-4;Parent=rna-XR_004939487.1;Dbxref=GeneID:21331,GenBank:XR_004939487.1,MGI:MGI:104658;gbkey=misc_RNA;gene=T2;product=brachyury 2%2C transcript variant X1;transcript_id=XR_004939487.1;extra_copy_number=0
CM058257.1	Liftoff	exon	15827922	15828038	.	+	.	ID=exon-XR_004939487.1-5;Parent=rna-XR_004939487.1;Dbxref=GeneID:21331,GenBank:XR_004939487.1,MGI:MGI:104658;gbkey=misc_RNA;gene=T2;product=brachyury 2%2C transcript variant X1;transcript_id=XR_004939487.1;extra_copy_number=0
CM058257.1	Liftoff	exon	15842988	15843071	.	+	.	ID=exon-XR_004939487.1-6;Parent=rna-XR_004939487.1;Dbxref=GeneID:21331,GenBank:XR_004939487.1,MGI:MGI:104658;gbkey=misc_RNA;gene=T2;product=brachyury 2%2C transcript variant X1;transcript_id=XR_004939487.1;extra_copy_number=0
CM058257.1	Liftoff	exon	15844221	15844327	.	+	.	ID=exon-XR_004939487.1-7;Parent=rna-XR_004939487.1;Dbxref=GeneID:21331,GenBank:XR_004939487.1,MGI:MGI:104658;gbkey=misc_RNA;gene=T2;product=brachyury 2%2C transcript variant X1;transcript_id=XR_004939487.1;extra_copy_number=0
CM058257.1	Liftoff	exon	15848351	15848411	.	+	.	ID=exon-XR_004939487.1-8;Parent=rna-XR_004939487.1;Dbxref=GeneID:21331,GenBank:XR_004939487.1,MGI:MGI:104658;gbkey=misc_RNA;gene=T2;product=brachyury 2%2C transcript variant X1;transcript_id=XR_004939487.1;extra_copy_number=0
CM058257.1	Liftoff	exon	15849164	15849390	.	+	.	ID=exon-XR_004939487.1-9;Parent=rna-XR_004939487.1;Dbxref=GeneID:21331,GenBank:XR_004939487.1,MGI:MGI:104658;gbkey=misc_RNA;gene=T2;product=brachyury 2%2C transcript variant X1;transcript_id=XR_004939487.1;extra_copy_number=0
CM058257.1	Liftoff	exon	15852778	15852892	.	+	.	ID=exon-XR_004939487.1-10;Parent=rna-XR_004939487.1;Dbxref=GeneID:21331,GenBank:XR_004939487.1,MGI:MGI:104658;gbkey=misc_RNA;gene=T2;product=brachyury 2%2C transcript variant X1;transcript_id=XR_004939487.1;extra_copy_number=0
CM058257.1	Liftoff	exon	15853275	15853429	.	+	.	ID=exon-XR_004939487.1-11;Parent=rna-XR_004939487.1;Dbxref=GeneID:21331,GenBank:XR_004939487.1,MGI:MGI:104658;gbkey=misc_RNA;gene=T2;product=brachyury 2%2C transcript variant X1;transcript_id=XR_004939487.1;extra_copy_number=0
CM058257.1	Liftoff	exon	15853697	15853898	.	+	.	ID=exon-XR_004939487.1-12;Parent=rna-XR_004939487.1;Dbxref=GeneID:21331,GenBank:XR_004939487.1,MGI:MGI:104658;gbkey=misc_RNA;gene=T2;product=brachyury 2%2C transcript variant X1;transcript_id=XR_004939487.1;extra_copy_number=0
CM058257.1	Liftoff	transcript	15799735	15853898	.	+	.	ID=rna-XR_004939488.1;Parent=gene-T2;Dbxref=GeneID:21331,GenBank:XR_004939488.1,MGI:MGI:104658;Name=XR_004939488.1;gbkey=misc_RNA;gene=T2;model_evidence=Supporting evidence includes similarity to: 2 mRNAs%2C 2 ESTs%2C 2 Proteins%2C 15 long SRA reads%2C and 98%25 coverage of the annotated genomic feature by RNAseq alignments%2C including 2 samples with support for all annotated introns;product=brachyury 2%2C transcript variant X2;transcript_id=XR_004939488.1;extra_copy_number=0
CM058257.1	Liftoff	exon	15799735	15803438	.	+	.	ID=exon-XR_004939488.1-1;Parent=rna-XR_004939488.1;Dbxref=GeneID:21331,GenBank:XR_004939488.1,MGI:MGI:104658;gbkey=misc_RNA;gene=T2;product=brachyury 2%2C transcript variant X2;transcript_id=XR_004939488.1;extra_copy_number=0
CM058257.1	Liftoff	exon	15803552	15803660	.	+	.	ID=exon-XR_004939488.1-2;Parent=rna-XR_004939488.1;Dbxref=GeneID:21331,GenBank:XR_004939488.1,MGI:MGI:104658;gbkey=misc_RNA;gene=T2;product=brachyury 2%2C transcript variant X2;transcript_id=XR_004939488.1;extra_copy_number=0
CM058257.1	Liftoff	exon	15820500	15820778	.	+	.	ID=exon-XR_004939488.1-3;Parent=rna-XR_004939488.1;Dbxref=GeneID:21331,GenBank:XR_004939488.1,MGI:MGI:104658;gbkey=misc_RNA;gene=T2;product=brachyury 2%2C transcript variant X2;transcript_id=XR_004939488.1;extra_copy_number=0
CM058257.1	Liftoff	exon	15822068	15822206	.	+	.	ID=exon-XR_004939488.1-4;Parent=rna-XR_004939488.1;Dbxref=GeneID:21331,GenBank:XR_004939488.1,MGI:MGI:104658;gbkey=misc_RNA;gene=T2;product=brachyury 2%2C transcript variant X2;transcript_id=XR_004939488.1;extra_copy_number=0
CM058257.1	Liftoff	exon	15823375	15823475	.	+	.	ID=exon-XR_004939488.1-5;Parent=rna-XR_004939488.1;Dbxref=GeneID:21331,GenBank:XR_004939488.1,MGI:MGI:104658;gbkey=misc_RNA;gene=T2;product=brachyury 2%2C transcript variant X2;transcript_id=XR_004939488.1;extra_copy_number=0
CM058257.1	Liftoff	exon	15827922	15828038	.	+	.	ID=exon-XR_004939488.1-6;Parent=rna-XR_004939488.1;Dbxref=GeneID:21331,GenBank:XR_004939488.1,MGI:MGI:104658;gbkey=misc_RNA;gene=T2;product=brachyury 2%2C transcript variant X2;transcript_id=XR_004939488.1;extra_copy_number=0
CM058257.1	Liftoff	exon	15842988	15843071	.	+	.	ID=exon-XR_004939488.1-7;Parent=rna-XR_004939488.1;Dbxref=GeneID:21331,GenBank:XR_004939488.1,MGI:MGI:104658;gbkey=misc_RNA;gene=T2;product=brachyury 2%2C transcript variant X2;transcript_id=XR_004939488.1;extra_copy_number=0
CM058257.1	Liftoff	exon	15844221	15844327	.	+	.	ID=exon-XR_004939488.1-8;Parent=rna-XR_004939488.1;Dbxref=GeneID:21331,GenBank:XR_004939488.1,MGI:MGI:104658;gbkey=misc_RNA;gene=T2;product=brachyury 2%2C transcript variant X2;transcript_id=XR_004939488.1;extra_copy_number=0
CM058257.1	Liftoff	exon	15848351	15848411	.	+	.	ID=exon-XR_004939488.1-9;Parent=rna-XR_004939488.1;Dbxref=GeneID:21331,GenBank:XR_004939488.1,MGI:MGI:104658;gbkey=misc_RNA;gene=T2;product=brachyury 2%2C transcript variant X2;transcript_id=XR_004939488.1;extra_copy_number=0
CM058257.1	Liftoff	exon	15849164	15849390	.	+	.	ID=exon-XR_004939488.1-10;Parent=rna-XR_004939488.1;Dbxref=GeneID:21331,GenBank:XR_004939488.1,MGI:MGI:104658;gbkey=misc_RNA;gene=T2;product=brachyury 2%2C transcript variant X2;transcript_id=XR_004939488.1;extra_copy_number=0
CM058257.1	Liftoff	exon	15852778	15852892	.	+	.	ID=exon-XR_004939488.1-11;Parent=rna-XR_004939488.1;Dbxref=GeneID:21331,GenBank:XR_004939488.1,MGI:MGI:104658;gbkey=misc_RNA;gene=T2;product=brachyury 2%2C transcript variant X2;transcript_id=XR_004939488.1;extra_copy_number=0
CM058257.1	Liftoff	exon	15853275	15853429	.	+	.	ID=exon-XR_004939488.1-12;Parent=rna-XR_004939488.1;Dbxref=GeneID:21331,GenBank:XR_004939488.1,MGI:MGI:104658;gbkey=misc_RNA;gene=T2;product=brachyury 2%2C transcript variant X2;transcript_id=XR_004939488.1;extra_copy_number=0
CM058257.1	Liftoff	exon	15853697	15853898	.	+	.	ID=exon-XR_004939488.1-13;Parent=rna-XR_004939488.1;Dbxref=GeneID:21331,GenBank:XR_004939488.1,MGI:MGI:104658;gbkey=misc_RNA;gene=T2;product=brachyury 2%2C transcript variant X2;transcript_id=XR_004939488.1;extra_copy_number=0
CM058257.1	Liftoff	transcript	15799735	15853898	.	+	.	ID=rna-XR_004939492.1;Parent=gene-T2;Dbxref=GeneID:21331,GenBank:XR_004939492.1,MGI:MGI:104658;Name=XR_004939492.1;gbkey=misc_RNA;gene=T2;model_evidence=Supporting evidence includes similarity to: 2 mRNAs%2C 5 ESTs%2C 2 Proteins%2C 15 long SRA reads%2C and 98%25 coverage of the annotated genomic feature by RNAseq alignments%2C including 2 samples with support for all annotated introns;product=brachyury 2%2C transcript variant X6;transcript_id=XR_004939492.1;extra_copy_number=0
CM058257.1	Liftoff	exon	15799735	15803660	.	+	.	ID=exon-XR_004939492.1-1;Parent=rna-XR_004939492.1;Dbxref=GeneID:21331,GenBank:XR_004939492.1,MGI:MGI:104658;gbkey=misc_RNA;gene=T2;product=brachyury 2%2C transcript variant X6;transcript_id=XR_004939492.1;extra_copy_number=0
CM058257.1	Liftoff	exon	15820500	15820778	.	+	.	ID=exon-XR_004939492.1-2;Parent=rna-XR_004939492.1;Dbxref=GeneID:21331,GenBank:XR_004939492.1,MGI:MGI:104658;gbkey=misc_RNA;gene=T2;product=brachyury 2%2C transcript variant X6;transcript_id=XR_004939492.1;extra_copy_number=0
CM058257.1	Liftoff	exon	15822068	15822206	.	+	.	ID=exon-XR_004939492.1-3;Parent=rna-XR_004939492.1;Dbxref=GeneID:21331,GenBank:XR_004939492.1,MGI:MGI:104658;gbkey=misc_RNA;gene=T2;product=brachyury 2%2C transcript variant X6;transcript_id=XR_004939492.1;extra_copy_number=0
CM058257.1	Liftoff	exon	15823375	15823475	.	+	.	ID=exon-XR_004939492.1-4;Parent=rna-XR_004939492.1;Dbxref=GeneID:21331,GenBank:XR_004939492.1,MGI:MGI:104658;gbkey=misc_RNA;gene=T2;product=brachyury 2%2C transcript variant X6;transcript_id=XR_004939492.1;extra_copy_number=0
CM058257.1	Liftoff	exon	15827925	15828038	.	+	.	ID=exon-XR_004939492.1-5;Parent=rna-XR_004939492.1;Dbxref=GeneID:21331,GenBank:XR_004939492.1,MGI:MGI:104658;gbkey=misc_RNA;gene=T2;product=brachyury 2%2C transcript variant X6;transcript_id=XR_004939492.1;extra_copy_number=0
CM058257.1	Liftoff	exon	15842988	15843071	.	+	.	ID=exon-XR_004939492.1-6;Parent=rna-XR_004939492.1;Dbxref=GeneID:21331,GenBank:XR_004939492.1,MGI:MGI:104658;gbkey=misc_RNA;gene=T2;product=brachyury 2%2C transcript variant X6;transcript_id=XR_004939492.1;extra_copy_number=0
CM058257.1	Liftoff	exon	15844221	15844327	.	+	.	ID=exon-XR_004939492.1-7;Parent=rna-XR_004939492.1;Dbxref=GeneID:21331,GenBank:XR_004939492.1,MGI:MGI:104658;gbkey=misc_RNA;gene=T2;product=brachyury 2%2C transcript variant X6;transcript_id=XR_004939492.1;extra_copy_number=0
CM058257.1	Liftoff	exon	15848351	15848411	.	+	.	ID=exon-XR_004939492.1-8;Parent=rna-XR_004939492.1;Dbxref=GeneID:21331,GenBank:XR_004939492.1,MGI:MGI:104658;gbkey=misc_RNA;gene=T2;product=brachyury 2%2C transcript variant X6;transcript_id=XR_004939492.1;extra_copy_number=0
CM058257.1	Liftoff	exon	15849164	15849390	.	+	.	ID=exon-XR_004939492.1-9;Parent=rna-XR_004939492.1;Dbxref=GeneID:21331,GenBank:XR_004939492.1,MGI:MGI:104658;gbkey=misc_RNA;gene=T2;product=brachyury 2%2C transcript variant X6;transcript_id=XR_004939492.1;extra_copy_number=0
CM058257.1	Liftoff	exon	15852778	15852892	.	+	.	ID=exon-XR_004939492.1-10;Parent=rna-XR_004939492.1;Dbxref=GeneID:21331,GenBank:XR_004939492.1,MGI:MGI:104658;gbkey=misc_RNA;gene=T2;product=brachyury 2%2C transcript variant X6;transcript_id=XR_004939492.1;extra_copy_number=0
CM058257.1	Liftoff	exon	15853275	15853429	.	+	.	ID=exon-XR_004939492.1-11;Parent=rna-XR_004939492.1;Dbxref=GeneID:21331,GenBank:XR_004939492.1,MGI:MGI:104658;gbkey=misc_RNA;gene=T2;product=brachyury 2%2C transcript variant X6;transcript_id=XR_004939492.1;extra_copy_number=0
CM058257.1	Liftoff	exon	15853697	15853898	.	+	.	ID=exon-XR_004939492.1-12;Parent=rna-XR_004939492.1;Dbxref=GeneID:21331,GenBank:XR_004939492.1,MGI:MGI:104658;gbkey=misc_RNA;gene=T2;product=brachyury 2%2C transcript variant X6;transcript_id=XR_004939492.1;extra_copy_number=0
CM058257.1	Liftoff	transcript	15799735	15853898	.	+	.	ID=rna-XR_004939493.1;Parent=gene-T2;Dbxref=GeneID:21331,GenBank:XR_004939493.1,MGI:MGI:104658;Name=XR_004939493.1;gbkey=misc_RNA;gene=T2;model_evidence=Supporting evidence includes similarity to: 2 mRNAs%2C 3 ESTs%2C 2 Proteins%2C 15 long SRA reads%2C and 98%25 coverage of the annotated genomic feature by RNAseq alignments%2C including 2 samples with support for all annotated introns;product=brachyury 2%2C transcript variant X9;transcript_id=XR_004939493.1;extra_copy_number=0
CM058257.1	Liftoff	exon	15799735	15803660	.	+	.	ID=exon-XR_004939493.1-1;Parent=rna-XR_004939493.1;Dbxref=GeneID:21331,GenBank:XR_004939493.1,MGI:MGI:104658;gbkey=misc_RNA;gene=T2;product=brachyury 2%2C transcript variant X9;transcript_id=XR_004939493.1;extra_copy_number=0
CM058257.1	Liftoff	exon	15820500	15820778	.	+	.	ID=exon-XR_004939493.1-2;Parent=rna-XR_004939493.1;Dbxref=GeneID:21331,GenBank:XR_004939493.1,MGI:MGI:104658;gbkey=misc_RNA;gene=T2;product=brachyury 2%2C transcript variant X9;transcript_id=XR_004939493.1;extra_copy_number=0
CM058257.1	Liftoff	exon	15822068	15822206	.	+	.	ID=exon-XR_004939493.1-3;Parent=rna-XR_004939493.1;Dbxref=GeneID:21331,GenBank:XR_004939493.1,MGI:MGI:104658;gbkey=misc_RNA;gene=T2;product=brachyury 2%2C transcript variant X9;transcript_id=XR_004939493.1;extra_copy_number=0
CM058257.1	Liftoff	exon	15823375	15823475	.	+	.	ID=exon-XR_004939493.1-4;Parent=rna-XR_004939493.1;Dbxref=GeneID:21331,GenBank:XR_004939493.1,MGI:MGI:104658;gbkey=misc_RNA;gene=T2;product=brachyury 2%2C transcript variant X9;transcript_id=XR_004939493.1;extra_copy_number=0
CM058257.1	Liftoff	exon	15842988	15843071	.	+	.	ID=exon-XR_004939493.1-5;Parent=rna-XR_004939493.1;Dbxref=GeneID:21331,GenBank:XR_004939493.1,MGI:MGI:104658;gbkey=misc_RNA;gene=T2;product=brachyury 2%2C transcript variant X9;transcript_id=XR_004939493.1;extra_copy_number=0
CM058257.1	Liftoff	exon	15844221	15844327	.	+	.	ID=exon-XR_004939493.1-6;Parent=rna-XR_004939493.1;Dbxref=GeneID:21331,GenBank:XR_004939493.1,MGI:MGI:104658;gbkey=misc_RNA;gene=T2;product=brachyury 2%2C transcript variant X9;transcript_id=XR_004939493.1;extra_copy_number=0
CM058257.1	Liftoff	exon	15848351	15848411	.	+	.	ID=exon-XR_004939493.1-7;Parent=rna-XR_004939493.1;Dbxref=GeneID:21331,GenBank:XR_004939493.1,MGI:MGI:104658;gbkey=misc_RNA;gene=T2;product=brachyury 2%2C transcript variant X9;transcript_id=XR_004939493.1;extra_copy_number=0
CM058257.1	Liftoff	exon	15849164	15849390	.	+	.	ID=exon-XR_004939493.1-8;Parent=rna-XR_004939493.1;Dbxref=GeneID:21331,GenBank:XR_004939493.1,MGI:MGI:104658;gbkey=misc_RNA;gene=T2;product=brachyury 2%2C transcript variant X9;transcript_id=XR_004939493.1;extra_copy_number=0
CM058257.1	Liftoff	exon	15852778	15852892	.	+	.	ID=exon-XR_004939493.1-9;Parent=rna-XR_004939493.1;Dbxref=GeneID:21331,GenBank:XR_004939493.1,MGI:MGI:104658;gbkey=misc_RNA;gene=T2;product=brachyury 2%2C transcript variant X9;transcript_id=XR_004939493.1;extra_copy_number=0
CM058257.1	Liftoff	exon	15853275	15853429	.	+	.	ID=exon-XR_004939493.1-10;Parent=rna-XR_004939493.1;Dbxref=GeneID:21331,GenBank:XR_004939493.1,MGI:MGI:104658;gbkey=misc_RNA;gene=T2;product=brachyury 2%2C transcript variant X9;transcript_id=XR_004939493.1;extra_copy_number=0
CM058257.1	Liftoff	exon	15853697	15853898	.	+	.	ID=exon-XR_004939493.1-11;Parent=rna-XR_004939493.1;Dbxref=GeneID:21331,GenBank:XR_004939493.1,MGI:MGI:104658;gbkey=misc_RNA;gene=T2;product=brachyury 2%2C transcript variant X9;transcript_id=XR_004939493.1;extra_copy_number=0
CM058257.1	Liftoff	transcript	15799735	15853898	.	+	.	ID=rna-XR_004939494.1;Parent=gene-T2;Dbxref=GeneID:21331,GenBank:XR_004939494.1,MGI:MGI:104658;Name=XR_004939494.1;gbkey=misc_RNA;gene=T2;model_evidence=Supporting evidence includes similarity to: 2 mRNAs%2C 4 ESTs%2C 2 Proteins%2C 15 long SRA reads%2C and 98%25 coverage of the annotated genomic feature by RNAseq alignments%2C including 9 samples with support for all annotated introns;product=brachyury 2%2C transcript variant X10;transcript_id=XR_004939494.1;extra_copy_number=0
CM058257.1	Liftoff	exon	15799735	15803660	.	+	.	ID=exon-XR_004939494.1-1;Parent=rna-XR_004939494.1;Dbxref=GeneID:21331,GenBank:XR_004939494.1,MGI:MGI:104658;gbkey=misc_RNA;gene=T2;product=brachyury 2%2C transcript variant X10;transcript_id=XR_004939494.1;extra_copy_number=0
CM058257.1	Liftoff	exon	15820500	15820574	.	+	.	ID=exon-XR_004939494.1-2;Parent=rna-XR_004939494.1;Dbxref=GeneID:21331,GenBank:XR_004939494.1,MGI:MGI:104658;gbkey=misc_RNA;gene=T2;product=brachyury 2%2C transcript variant X10;transcript_id=XR_004939494.1;extra_copy_number=0
CM058257.1	Liftoff	exon	15822068	15822206	.	+	.	ID=exon-XR_004939494.1-3;Parent=rna-XR_004939494.1;Dbxref=GeneID:21331,GenBank:XR_004939494.1,MGI:MGI:104658;gbkey=misc_RNA;gene=T2;product=brachyury 2%2C transcript variant X10;transcript_id=XR_004939494.1;extra_copy_number=0
CM058257.1	Liftoff	exon	15823375	15823475	.	+	.	ID=exon-XR_004939494.1-4;Parent=rna-XR_004939494.1;Dbxref=GeneID:21331,GenBank:XR_004939494.1,MGI:MGI:104658;gbkey=misc_RNA;gene=T2;product=brachyury 2%2C transcript variant X10;transcript_id=XR_004939494.1;extra_copy_number=0
CM058257.1	Liftoff	exon	15827922	15828038	.	+	.	ID=exon-XR_004939494.1-5;Parent=rna-XR_004939494.1;Dbxref=GeneID:21331,GenBank:XR_004939494.1,MGI:MGI:104658;gbkey=misc_RNA;gene=T2;product=brachyury 2%2C transcript variant X10;transcript_id=XR_004939494.1;extra_copy_number=0
CM058257.1	Liftoff	exon	15842988	15843071	.	+	.	ID=exon-XR_004939494.1-6;Parent=rna-XR_004939494.1;Dbxref=GeneID:21331,GenBank:XR_004939494.1,MGI:MGI:104658;gbkey=misc_RNA;gene=T2;product=brachyury 2%2C transcript variant X10;transcript_id=XR_004939494.1;extra_copy_number=0
CM058257.1	Liftoff	exon	15844221	15844327	.	+	.	ID=exon-XR_004939494.1-7;Parent=rna-XR_004939494.1;Dbxref=GeneID:21331,GenBank:XR_004939494.1,MGI:MGI:104658;gbkey=misc_RNA;gene=T2;product=brachyury 2%2C transcript variant X10;transcript_id=XR_004939494.1;extra_copy_number=0
CM058257.1	Liftoff	exon	15848351	15848411	.	+	.	ID=exon-XR_004939494.1-8;Parent=rna-XR_004939494.1;Dbxref=GeneID:21331,GenBank:XR_004939494.1,MGI:MGI:104658;gbkey=misc_RNA;gene=T2;product=brachyury 2%2C transcript variant X10;transcript_id=XR_004939494.1;extra_copy_number=0
CM058257.1	Liftoff	exon	15849164	15849390	.	+	.	ID=exon-XR_004939494.1-9;Parent=rna-XR_004939494.1;Dbxref=GeneID:21331,GenBank:XR_004939494.1,MGI:MGI:104658;gbkey=misc_RNA;gene=T2;product=brachyury 2%2C transcript variant X10;transcript_id=XR_004939494.1;extra_copy_number=0
CM058257.1	Liftoff	exon	15852778	15852892	.	+	.	ID=exon-XR_004939494.1-10;Parent=rna-XR_004939494.1;Dbxref=GeneID:21331,GenBank:XR_004939494.1,MGI:MGI:104658;gbkey=misc_RNA;gene=T2;product=brachyury 2%2C transcript variant X10;transcript_id=XR_004939494.1;extra_copy_number=0
CM058257.1	Liftoff	exon	15853275	15853429	.	+	.	ID=exon-XR_004939494.1-11;Parent=rna-XR_004939494.1;Dbxref=GeneID:21331,GenBank:XR_004939494.1,MGI:MGI:104658;gbkey=misc_RNA;gene=T2;product=brachyury 2%2C transcript variant X10;transcript_id=XR_004939494.1;extra_copy_number=0
CM058257.1	Liftoff	exon	15853697	15853898	.	+	.	ID=exon-XR_004939494.1-12;Parent=rna-XR_004939494.1;Dbxref=GeneID:21331,GenBank:XR_004939494.1,MGI:MGI:104658;gbkey=misc_RNA;gene=T2;product=brachyury 2%2C transcript variant X10;transcript_id=XR_004939494.1;extra_copy_number=0
CM058257.1	Liftoff	transcript	15799735	15853898	.	+	.	ID=rna-XR_004939495.1;Parent=gene-T2;Dbxref=GeneID:21331,GenBank:XR_004939495.1,MGI:MGI:104658;Name=XR_004939495.1;gbkey=misc_RNA;gene=T2;model_evidence=Supporting evidence includes similarity to: 3 mRNAs%2C 5 ESTs%2C 3 Proteins%2C 16 long SRA reads%2C and 98%25 coverage of the annotated genomic feature by RNAseq alignments%2C including 10 samples with support for all annotated introns;product=brachyury 2%2C transcript variant X11;transcript_id=XR_004939495.1;extra_copy_number=0
CM058257.1	Liftoff	exon	15799735	15803660	.	+	.	ID=exon-XR_004939495.1-1;Parent=rna-XR_004939495.1;Dbxref=GeneID:21331,GenBank:XR_004939495.1,MGI:MGI:104658;gbkey=misc_RNA;gene=T2;product=brachyury 2%2C transcript variant X11;transcript_id=XR_004939495.1;extra_copy_number=0
CM058257.1	Liftoff	exon	15820500	15820574	.	+	.	ID=exon-XR_004939495.1-2;Parent=rna-XR_004939495.1;Dbxref=GeneID:21331,GenBank:XR_004939495.1,MGI:MGI:104658;gbkey=misc_RNA;gene=T2;product=brachyury 2%2C transcript variant X11;transcript_id=XR_004939495.1;extra_copy_number=0
CM058257.1	Liftoff	exon	15822068	15822206	.	+	.	ID=exon-XR_004939495.1-3;Parent=rna-XR_004939495.1;Dbxref=GeneID:21331,GenBank:XR_004939495.1,MGI:MGI:104658;gbkey=misc_RNA;gene=T2;product=brachyury 2%2C transcript variant X11;transcript_id=XR_004939495.1;extra_copy_number=0
CM058257.1	Liftoff	exon	15823375	15823475	.	+	.	ID=exon-XR_004939495.1-4;Parent=rna-XR_004939495.1;Dbxref=GeneID:21331,GenBank:XR_004939495.1,MGI:MGI:104658;gbkey=misc_RNA;gene=T2;product=brachyury 2%2C transcript variant X11;transcript_id=XR_004939495.1;extra_copy_number=0
CM058257.1	Liftoff	exon	15827925	15828038	.	+	.	ID=exon-XR_004939495.1-5;Parent=rna-XR_004939495.1;Dbxref=GeneID:21331,GenBank:XR_004939495.1,MGI:MGI:104658;gbkey=misc_RNA;gene=T2;product=brachyury 2%2C transcript variant X11;transcript_id=XR_004939495.1;extra_copy_number=0
CM058257.1	Liftoff	exon	15842988	15843071	.	+	.	ID=exon-XR_004939495.1-6;Parent=rna-XR_004939495.1;Dbxref=GeneID:21331,GenBank:XR_004939495.1,MGI:MGI:104658;gbkey=misc_RNA;gene=T2;product=brachyury 2%2C transcript variant X11;transcript_id=XR_004939495.1;extra_copy_number=0
CM058257.1	Liftoff	exon	15844221	15844327	.	+	.	ID=exon-XR_004939495.1-7;Parent=rna-XR_004939495.1;Dbxref=GeneID:21331,GenBank:XR_004939495.1,MGI:MGI:104658;gbkey=misc_RNA;gene=T2;product=brachyury 2%2C transcript variant X11;transcript_id=XR_004939495.1;extra_copy_number=0
CM058257.1	Liftoff	exon	15848351	15848411	.	+	.	ID=exon-XR_004939495.1-8;Parent=rna-XR_004939495.1;Dbxref=GeneID:21331,GenBank:XR_004939495.1,MGI:MGI:104658;gbkey=misc_RNA;gene=T2;product=brachyury 2%2C transcript variant X11;transcript_id=XR_004939495.1;extra_copy_number=0
CM058257.1	Liftoff	exon	15849164	15849390	.	+	.	ID=exon-XR_004939495.1-9;Parent=rna-XR_004939495.1;Dbxref=GeneID:21331,GenBank:XR_004939495.1,MGI:MGI:104658;gbkey=misc_RNA;gene=T2;product=brachyury 2%2C transcript variant X11;transcript_id=XR_004939495.1;extra_copy_number=0
CM058257.1	Liftoff	exon	15852778	15852892	.	+	.	ID=exon-XR_004939495.1-10;Parent=rna-XR_004939495.1;Dbxref=GeneID:21331,GenBank:XR_004939495.1,MGI:MGI:104658;gbkey=misc_RNA;gene=T2;product=brachyury 2%2C transcript variant X11;transcript_id=XR_004939495.1;extra_copy_number=0
CM058257.1	Liftoff	exon	15853275	15853429	.	+	.	ID=exon-XR_004939495.1-11;Parent=rna-XR_004939495.1;Dbxref=GeneID:21331,GenBank:XR_004939495.1,MGI:MGI:104658;gbkey=misc_RNA;gene=T2;product=brachyury 2%2C transcript variant X11;transcript_id=XR_004939495.1;extra_copy_number=0
CM058257.1	Liftoff	exon	15853697	15853898	.	+	.	ID=exon-XR_004939495.1-12;Parent=rna-XR_004939495.1;Dbxref=GeneID:21331,GenBank:XR_004939495.1,MGI:MGI:104658;gbkey=misc_RNA;gene=T2;product=brachyury 2%2C transcript variant X11;transcript_id=XR_004939495.1;extra_copy_number=0
CM058257.1	Liftoff	transcript	15799735	15853898	.	+	.	ID=rna-XR_004939502.1;Parent=gene-T2;Dbxref=GeneID:21331,GenBank:XR_004939502.1,MGI:MGI:104658;Name=XR_004939502.1;gbkey=misc_RNA;gene=T2;model_evidence=Supporting evidence includes similarity to: 2 mRNAs%2C 3 ESTs%2C 2 Proteins%2C 13 long SRA reads%2C and 98%25 coverage of the annotated genomic feature by RNAseq alignments%2C including 2 samples with support for all annotated introns;product=brachyury 2%2C transcript variant X21;transcript_id=XR_004939502.1;extra_copy_number=0
CM058257.1	Liftoff	exon	15799735	15803660	.	+	.	ID=exon-XR_004939502.1-1;Parent=rna-XR_004939502.1;Dbxref=GeneID:21331,GenBank:XR_004939502.1,MGI:MGI:104658;gbkey=misc_RNA;gene=T2;product=brachyury 2%2C transcript variant X21;transcript_id=XR_004939502.1;extra_copy_number=0
CM058257.1	Liftoff	exon	15842988	15843071	.	+	.	ID=exon-XR_004939502.1-2;Parent=rna-XR_004939502.1;Dbxref=GeneID:21331,GenBank:XR_004939502.1,MGI:MGI:104658;gbkey=misc_RNA;gene=T2;product=brachyury 2%2C transcript variant X21;transcript_id=XR_004939502.1;extra_copy_number=0
CM058257.1	Liftoff	exon	15844221	15844327	.	+	.	ID=exon-XR_004939502.1-3;Parent=rna-XR_004939502.1;Dbxref=GeneID:21331,GenBank:XR_004939502.1,MGI:MGI:104658;gbkey=misc_RNA;gene=T2;product=brachyury 2%2C transcript variant X21;transcript_id=XR_004939502.1;extra_copy_number=0
CM058257.1	Liftoff	exon	15848351	15848411	.	+	.	ID=exon-XR_004939502.1-4;Parent=rna-XR_004939502.1;Dbxref=GeneID:21331,GenBank:XR_004939502.1,MGI:MGI:104658;gbkey=misc_RNA;gene=T2;product=brachyury 2%2C transcript variant X21;transcript_id=XR_004939502.1;extra_copy_number=0
CM058257.1	Liftoff	exon	15849164	15849390	.	+	.	ID=exon-XR_004939502.1-5;Parent=rna-XR_004939502.1;Dbxref=GeneID:21331,GenBank:XR_004939502.1,MGI:MGI:104658;gbkey=misc_RNA;gene=T2;product=brachyury 2%2C transcript variant X21;transcript_id=XR_004939502.1;extra_copy_number=0
CM058257.1	Liftoff	exon	15852778	15852892	.	+	.	ID=exon-XR_004939502.1-6;Parent=rna-XR_004939502.1;Dbxref=GeneID:21331,GenBank:XR_004939502.1,MGI:MGI:104658;gbkey=misc_RNA;gene=T2;product=brachyury 2%2C transcript variant X21;transcript_id=XR_004939502.1;extra_copy_number=0
CM058257.1	Liftoff	exon	15853275	15853429	.	+	.	ID=exon-XR_004939502.1-7;Parent=rna-XR_004939502.1;Dbxref=GeneID:21331,GenBank:XR_004939502.1,MGI:MGI:104658;gbkey=misc_RNA;gene=T2;product=brachyury 2%2C transcript variant X21;transcript_id=XR_004939502.1;extra_copy_number=0
CM058257.1	Liftoff	exon	15853697	15853898	.	+	.	ID=exon-XR_004939502.1-8;Parent=rna-XR_004939502.1;Dbxref=GeneID:21331,GenBank:XR_004939502.1,MGI:MGI:104658;gbkey=misc_RNA;gene=T2;product=brachyury 2%2C transcript variant X21;transcript_id=XR_004939502.1;extra_copy_number=0
CM058257.1	Liftoff	transcript	15817220	15853898	.	+	.	ID=rna-XR_004939504.1;Parent=gene-T2;Dbxref=GeneID:21331,GenBank:XR_004939504.1,MGI:MGI:104658;Name=XR_004939504.1;gbkey=misc_RNA;gene=T2;model_evidence=Supporting evidence includes similarity to: 2 mRNAs%2C 1 EST%2C 2 Proteins%2C 10 long SRA reads%2C and 90%25 coverage of the annotated genomic feature by RNAseq alignments%2C including 3 samples with support for all annotated introns;product=brachyury 2%2C transcript variant X23;transcript_id=XR_004939504.1;extra_copy_number=0
CM058257.1	Liftoff	exon	15817220	15819935	.	+	.	ID=exon-XR_004939504.1-1;Parent=rna-XR_004939504.1;Dbxref=GeneID:21331,GenBank:XR_004939504.1,MGI:MGI:104658;gbkey=misc_RNA;gene=T2;product=brachyury 2%2C transcript variant X23;transcript_id=XR_004939504.1;extra_copy_number=0
CM058257.1	Liftoff	exon	15820500	15820574	.	+	.	ID=exon-XR_004939504.1-2;Parent=rna-XR_004939504.1;Dbxref=GeneID:21331,GenBank:XR_004939504.1,MGI:MGI:104658;gbkey=misc_RNA;gene=T2;product=brachyury 2%2C transcript variant X23;transcript_id=XR_004939504.1;extra_copy_number=0
CM058257.1	Liftoff	exon	15823375	15823475	.	+	.	ID=exon-XR_004939504.1-3;Parent=rna-XR_004939504.1;Dbxref=GeneID:21331,GenBank:XR_004939504.1,MGI:MGI:104658;gbkey=misc_RNA;gene=T2;product=brachyury 2%2C transcript variant X23;transcript_id=XR_004939504.1;extra_copy_number=0
CM058257.1	Liftoff	exon	15842988	15843071	.	+	.	ID=exon-XR_004939504.1-4;Parent=rna-XR_004939504.1;Dbxref=GeneID:21331,GenBank:XR_004939504.1,MGI:MGI:104658;gbkey=misc_RNA;gene=T2;product=brachyury 2%2C transcript variant X23;transcript_id=XR_004939504.1;extra_copy_number=0
CM058257.1	Liftoff	exon	15844221	15844327	.	+	.	ID=exon-XR_004939504.1-5;Parent=rna-XR_004939504.1;Dbxref=GeneID:21331,GenBank:XR_004939504.1,MGI:MGI:104658;gbkey=misc_RNA;gene=T2;product=brachyury 2%2C transcript variant X23;transcript_id=XR_004939504.1;extra_copy_number=0
CM058257.1	Liftoff	exon	15848351	15848411	.	+	.	ID=exon-XR_004939504.1-6;Parent=rna-XR_004939504.1;Dbxref=GeneID:21331,GenBank:XR_004939504.1,MGI:MGI:104658;gbkey=misc_RNA;gene=T2;product=brachyury 2%2C transcript variant X23;transcript_id=XR_004939504.1;extra_copy_number=0
CM058257.1	Liftoff	exon	15849164	15849390	.	+	.	ID=exon-XR_004939504.1-7;Parent=rna-XR_004939504.1;Dbxref=GeneID:21331,GenBank:XR_004939504.1,MGI:MGI:104658;gbkey=misc_RNA;gene=T2;product=brachyury 2%2C transcript variant X23;transcript_id=XR_004939504.1;extra_copy_number=0
CM058257.1	Liftoff	exon	15852778	15852892	.	+	.	ID=exon-XR_004939504.1-8;Parent=rna-XR_004939504.1;Dbxref=GeneID:21331,GenBank:XR_004939504.1,MGI:MGI:104658;gbkey=misc_RNA;gene=T2;product=brachyury 2%2C transcript variant X23;transcript_id=XR_004939504.1;extra_copy_number=0
CM058257.1	Liftoff	exon	15853275	15853429	.	+	.	ID=exon-XR_004939504.1-9;Parent=rna-XR_004939504.1;Dbxref=GeneID:21331,GenBank:XR_004939504.1,MGI:MGI:104658;gbkey=misc_RNA;gene=T2;product=brachyury 2%2C transcript variant X23;transcript_id=XR_004939504.1;extra_copy_number=0
CM058257.1	Liftoff	exon	15853697	15853898	.	+	.	ID=exon-XR_004939504.1-10;Parent=rna-XR_004939504.1;Dbxref=GeneID:21331,GenBank:XR_004939504.1,MGI:MGI:104658;gbkey=misc_RNA;gene=T2;product=brachyury 2%2C transcript variant X23;transcript_id=XR_004939504.1;extra_copy_number=0
CM058257.1	Liftoff	transcript	15820492	15853898	.	+	.	ID=rna-XR_004939500.1;Parent=gene-T2;Dbxref=GeneID:21331,GenBank:XR_004939500.1,MGI:MGI:104658;Name=XR_004939500.1;gbkey=misc_RNA;gene=T2;model_evidence=Supporting evidence includes similarity to: 2 mRNAs%2C 2 ESTs%2C 2 Proteins%2C 6 long SRA reads%2C and 100%25 coverage of the annotated genomic feature by RNAseq alignments%2C including 3 samples with support for all annotated introns;product=brachyury 2%2C transcript variant X17;transcript_id=XR_004939500.1;extra_copy_number=0
CM058257.1	Liftoff	exon	15820492	15820574	.	+	.	ID=exon-XR_004939500.1-1;Parent=rna-XR_004939500.1;Dbxref=GeneID:21331,GenBank:XR_004939500.1,MGI:MGI:104658;gbkey=misc_RNA;gene=T2;product=brachyury 2%2C transcript variant X17;transcript_id=XR_004939500.1;extra_copy_number=0
CM058257.1	Liftoff	exon	15823375	15823475	.	+	.	ID=exon-XR_004939500.1-2;Parent=rna-XR_004939500.1;Dbxref=GeneID:21331,GenBank:XR_004939500.1,MGI:MGI:104658;gbkey=misc_RNA;gene=T2;product=brachyury 2%2C transcript variant X17;transcript_id=XR_004939500.1;extra_copy_number=0
CM058257.1	Liftoff	exon	15827922	15828038	.	+	.	ID=exon-XR_004939500.1-3;Parent=rna-XR_004939500.1;Dbxref=GeneID:21331,GenBank:XR_004939500.1,MGI:MGI:104658;gbkey=misc_RNA;gene=T2;product=brachyury 2%2C transcript variant X17;transcript_id=XR_004939500.1;extra_copy_number=0
CM058257.1	Liftoff	exon	15842988	15843071	.	+	.	ID=exon-XR_004939500.1-4;Parent=rna-XR_004939500.1;Dbxref=GeneID:21331,GenBank:XR_004939500.1,MGI:MGI:104658;gbkey=misc_RNA;gene=T2;product=brachyury 2%2C transcript variant X17;transcript_id=XR_004939500.1;extra_copy_number=0
CM058257.1	Liftoff	exon	15844221	15844327	.	+	.	ID=exon-XR_004939500.1-5;Parent=rna-XR_004939500.1;Dbxref=GeneID:21331,GenBank:XR_004939500.1,MGI:MGI:104658;gbkey=misc_RNA;gene=T2;product=brachyury 2%2C transcript variant X17;transcript_id=XR_004939500.1;extra_copy_number=0
CM058257.1	Liftoff	exon	15848351	15848411	.	+	.	ID=exon-XR_004939500.1-6;Parent=rna-XR_004939500.1;Dbxref=GeneID:21331,GenBank:XR_004939500.1,MGI:MGI:104658;gbkey=misc_RNA;gene=T2;product=brachyury 2%2C transcript variant X17;transcript_id=XR_004939500.1;extra_copy_number=0
CM058257.1	Liftoff	exon	15849164	15849390	.	+	.	ID=exon-XR_004939500.1-7;Parent=rna-XR_004939500.1;Dbxref=GeneID:21331,GenBank:XR_004939500.1,MGI:MGI:104658;gbkey=misc_RNA;gene=T2;product=brachyury 2%2C transcript variant X17;transcript_id=XR_004939500.1;extra_copy_number=0
CM058257.1	Liftoff	exon	15852778	15852892	.	+	.	ID=exon-XR_004939500.1-8;Parent=rna-XR_004939500.1;Dbxref=GeneID:21331,GenBank:XR_004939500.1,MGI:MGI:104658;gbkey=misc_RNA;gene=T2;product=brachyury 2%2C transcript variant X17;transcript_id=XR_004939500.1;extra_copy_number=0
CM058257.1	Liftoff	exon	15853275	15853429	.	+	.	ID=exon-XR_004939500.1-9;Parent=rna-XR_004939500.1;Dbxref=GeneID:21331,GenBank:XR_004939500.1,MGI:MGI:104658;gbkey=misc_RNA;gene=T2;product=brachyury 2%2C transcript variant X17;transcript_id=XR_004939500.1;extra_copy_number=0
CM058257.1	Liftoff	exon	15853697	15853898	.	+	.	ID=exon-XR_004939500.1-10;Parent=rna-XR_004939500.1;Dbxref=GeneID:21331,GenBank:XR_004939500.1,MGI:MGI:104658;gbkey=misc_RNA;gene=T2;product=brachyury 2%2C transcript variant X17;transcript_id=XR_004939500.1;extra_copy_number=0
CM058257.1	Liftoff	transcript	15820497	15853898	.	+	.	ID=rna-XR_004939499.1;Parent=gene-T2;Dbxref=GeneID:21331,GenBank:XR_004939499.1,MGI:MGI:104658;Name=XR_004939499.1;gbkey=misc_RNA;gene=T2;model_evidence=Supporting evidence includes similarity to: 2 mRNAs%2C 2 ESTs%2C 2 Proteins%2C 7 long SRA reads%2C and 100%25 coverage of the annotated genomic feature by RNAseq alignments%2C including 9 samples with support for all annotated introns;product=brachyury 2%2C transcript variant X16;transcript_id=XR_004939499.1;extra_copy_number=0
CM058257.1	Liftoff	exon	15820497	15820574	.	+	.	ID=exon-XR_004939499.1-1;Parent=rna-XR_004939499.1;Dbxref=GeneID:21331,GenBank:XR_004939499.1,MGI:MGI:104658;gbkey=misc_RNA;gene=T2;product=brachyury 2%2C transcript variant X16;transcript_id=XR_004939499.1;extra_copy_number=0
CM058257.1	Liftoff	exon	15822068	15822206	.	+	.	ID=exon-XR_004939499.1-2;Parent=rna-XR_004939499.1;Dbxref=GeneID:21331,GenBank:XR_004939499.1,MGI:MGI:104658;gbkey=misc_RNA;gene=T2;product=brachyury 2%2C transcript variant X16;transcript_id=XR_004939499.1;extra_copy_number=0
CM058257.1	Liftoff	exon	15823375	15823475	.	+	.	ID=exon-XR_004939499.1-3;Parent=rna-XR_004939499.1;Dbxref=GeneID:21331,GenBank:XR_004939499.1,MGI:MGI:104658;gbkey=misc_RNA;gene=T2;product=brachyury 2%2C transcript variant X16;transcript_id=XR_004939499.1;extra_copy_number=0
CM058257.1	Liftoff	exon	15827922	15828038	.	+	.	ID=exon-XR_004939499.1-4;Parent=rna-XR_004939499.1;Dbxref=GeneID:21331,GenBank:XR_004939499.1,MGI:MGI:104658;gbkey=misc_RNA;gene=T2;product=brachyury 2%2C transcript variant X16;transcript_id=XR_004939499.1;extra_copy_number=0
CM058257.1	Liftoff	exon	15842988	15843071	.	+	.	ID=exon-XR_004939499.1-5;Parent=rna-XR_004939499.1;Dbxref=GeneID:21331,GenBank:XR_004939499.1,MGI:MGI:104658;gbkey=misc_RNA;gene=T2;product=brachyury 2%2C transcript variant X16;transcript_id=XR_004939499.1;extra_copy_number=0
CM058257.1	Liftoff	exon	15844221	15844327	.	+	.	ID=exon-XR_004939499.1-6;Parent=rna-XR_004939499.1;Dbxref=GeneID:21331,GenBank:XR_004939499.1,MGI:MGI:104658;gbkey=misc_RNA;gene=T2;product=brachyury 2%2C transcript variant X16;transcript_id=XR_004939499.1;extra_copy_number=0
CM058257.1	Liftoff	exon	15848351	15848411	.	+	.	ID=exon-XR_004939499.1-7;Parent=rna-XR_004939499.1;Dbxref=GeneID:21331,GenBank:XR_004939499.1,MGI:MGI:104658;gbkey=misc_RNA;gene=T2;product=brachyury 2%2C transcript variant X16;transcript_id=XR_004939499.1;extra_copy_number=0
CM058257.1	Liftoff	exon	15849164	15849390	.	+	.	ID=exon-XR_004939499.1-8;Parent=rna-XR_004939499.1;Dbxref=GeneID:21331,GenBank:XR_004939499.1,MGI:MGI:104658;gbkey=misc_RNA;gene=T2;product=brachyury 2%2C transcript variant X16;transcript_id=XR_004939499.1;extra_copy_number=0
CM058257.1	Liftoff	exon	15852778	15852892	.	+	.	ID=exon-XR_004939499.1-9;Parent=rna-XR_004939499.1;Dbxref=GeneID:21331,GenBank:XR_004939499.1,MGI:MGI:104658;gbkey=misc_RNA;gene=T2;product=brachyury 2%2C transcript variant X16;transcript_id=XR_004939499.1;extra_copy_number=0
CM058257.1	Liftoff	exon	15853275	15853429	.	+	.	ID=exon-XR_004939499.1-10;Parent=rna-XR_004939499.1;Dbxref=GeneID:21331,GenBank:XR_004939499.1,MGI:MGI:104658;gbkey=misc_RNA;gene=T2;product=brachyury 2%2C transcript variant X16;transcript_id=XR_004939499.1;extra_copy_number=0
CM058257.1	Liftoff	exon	15853697	15853898	.	+	.	ID=exon-XR_004939499.1-11;Parent=rna-XR_004939499.1;Dbxref=GeneID:21331,GenBank:XR_004939499.1,MGI:MGI:104658;gbkey=misc_RNA;gene=T2;product=brachyury 2%2C transcript variant X16;transcript_id=XR_004939499.1;extra_copy_number=0
CM058257.1	Liftoff	transcript	15826414	15853898	.	+	.	ID=rna-XR_004939501.1;Parent=gene-T2;Dbxref=GeneID:21331,GenBank:XR_004939501.1,MGI:MGI:104658;Name=XR_004939501.1;gbkey=misc_RNA;gene=T2;model_evidence=Supporting evidence includes similarity to: 2 mRNAs%2C 2 ESTs%2C 2 Proteins%2C 12 long SRA reads%2C and 93%25 coverage of the annotated genomic feature by RNAseq alignments%2C including 4 samples with support for all annotated introns;product=brachyury 2%2C transcript variant X18;transcript_id=XR_004939501.1;extra_copy_number=0
CM058257.1	Liftoff	exon	15826414	15827807	.	+	.	ID=exon-XR_004939501.1-1;Parent=rna-XR_004939501.1;Dbxref=GeneID:21331,GenBank:XR_004939501.1,MGI:MGI:104658;gbkey=misc_RNA;gene=T2;product=brachyury 2%2C transcript variant X18;transcript_id=XR_004939501.1;extra_copy_number=0
CM058257.1	Liftoff	exon	15827896	15828038	.	+	.	ID=exon-XR_004939501.1-2;Parent=rna-XR_004939501.1;Dbxref=GeneID:21331,GenBank:XR_004939501.1,MGI:MGI:104658;gbkey=misc_RNA;gene=T2;product=brachyury 2%2C transcript variant X18;transcript_id=XR_004939501.1;extra_copy_number=0
CM058257.1	Liftoff	exon	15842988	15843071	.	+	.	ID=exon-XR_004939501.1-3;Parent=rna-XR_004939501.1;Dbxref=GeneID:21331,GenBank:XR_004939501.1,MGI:MGI:104658;gbkey=misc_RNA;gene=T2;product=brachyury 2%2C transcript variant X18;transcript_id=XR_004939501.1;extra_copy_number=0
CM058257.1	Liftoff	exon	15844221	15844327	.	+	.	ID=exon-XR_004939501.1-4;Parent=rna-XR_004939501.1;Dbxref=GeneID:21331,GenBank:XR_004939501.1,MGI:MGI:104658;gbkey=misc_RNA;gene=T2;product=brachyury 2%2C transcript variant X18;transcript_id=XR_004939501.1;extra_copy_number=0
CM058257.1	Liftoff	exon	15848351	15848411	.	+	.	ID=exon-XR_004939501.1-5;Parent=rna-XR_004939501.1;Dbxref=GeneID:21331,GenBank:XR_004939501.1,MGI:MGI:104658;gbkey=misc_RNA;gene=T2;product=brachyury 2%2C transcript variant X18;transcript_id=XR_004939501.1;extra_copy_number=0
CM058257.1	Liftoff	exon	15849164	15849390	.	+	.	ID=exon-XR_004939501.1-6;Parent=rna-XR_004939501.1;Dbxref=GeneID:21331,GenBank:XR_004939501.1,MGI:MGI:104658;gbkey=misc_RNA;gene=T2;product=brachyury 2%2C transcript variant X18;transcript_id=XR_004939501.1;extra_copy_number=0
CM058257.1	Liftoff	exon	15852778	15852892	.	+	.	ID=exon-XR_004939501.1-7;Parent=rna-XR_004939501.1;Dbxref=GeneID:21331,GenBank:XR_004939501.1,MGI:MGI:104658;gbkey=misc_RNA;gene=T2;product=brachyury 2%2C transcript variant X18;transcript_id=XR_004939501.1;extra_copy_number=0
CM058257.1	Liftoff	exon	15853275	15853429	.	+	.	ID=exon-XR_004939501.1-8;Parent=rna-XR_004939501.1;Dbxref=GeneID:21331,GenBank:XR_004939501.1,MGI:MGI:104658;gbkey=misc_RNA;gene=T2;product=brachyury 2%2C transcript variant X18;transcript_id=XR_004939501.1;extra_copy_number=0
CM058257.1	Liftoff	exon	15853697	15853898	.	+	.	ID=exon-XR_004939501.1-9;Parent=rna-XR_004939501.1;Dbxref=GeneID:21331,GenBank:XR_004939501.1,MGI:MGI:104658;gbkey=misc_RNA;gene=T2;product=brachyury 2%2C transcript variant X18;transcript_id=XR_004939501.1;extra_copy_number=0
CM058257.1	Liftoff	transcript	15853333	15869961	.	+	.	ID=rna-XR_004939503.1;Parent=gene-T2;Dbxref=GeneID:21331,GenBank:XR_004939503.1,MGI:MGI:104658;Name=XR_004939503.1;gbkey=misc_RNA;gene=T2;model_evidence=Supporting evidence includes similarity to: 1 EST%2C 4 Proteins%2C 4 long SRA reads%2C and 100%25 coverage of the annotated genomic feature by RNAseq alignments%2C including 2 samples with support for all annotated introns;product=brachyury 2%2C transcript variant X22;transcript_id=XR_004939503.1;extra_copy_number=0
CM058257.1	Liftoff	exon	15853333	15853429	.	+	.	ID=exon-XR_004939503.1-1;Parent=rna-XR_004939503.1;Dbxref=GeneID:21331,GenBank:XR_004939503.1,MGI:MGI:104658;gbkey=misc_RNA;gene=T2;product=brachyury 2%2C transcript variant X22;transcript_id=XR_004939503.1;extra_copy_number=0
CM058257.1	Liftoff	exon	15863825	15863919	.	+	.	ID=exon-XR_004939503.1-2;Parent=rna-XR_004939503.1;Dbxref=GeneID:21331,GenBank:XR_004939503.1,MGI:MGI:104658;gbkey=misc_RNA;gene=T2;product=brachyury 2%2C transcript variant X22;transcript_id=XR_004939503.1;extra_copy_number=0
CM058257.1	Liftoff	exon	15864617	15865908	.	+	.	ID=exon-XR_004939503.1-3;Parent=rna-XR_004939503.1;Dbxref=GeneID:21331,GenBank:XR_004939503.1,MGI:MGI:104658;gbkey=misc_RNA;gene=T2;product=brachyury 2%2C transcript variant X22;transcript_id=XR_004939503.1;extra_copy_number=0
CM058257.1	Liftoff	exon	15866363	15866627	.	+	.	ID=exon-XR_004939503.1-4;Parent=rna-XR_004939503.1;Dbxref=GeneID:21331,GenBank:XR_004939503.1,MGI:MGI:104658;gbkey=misc_RNA;gene=T2;product=brachyury 2%2C transcript variant X22;transcript_id=XR_004939503.1;extra_copy_number=0
CM058257.1	Liftoff	exon	15867283	15867417	.	+	.	ID=exon-XR_004939503.1-5;Parent=rna-XR_004939503.1;Dbxref=GeneID:21331,GenBank:XR_004939503.1,MGI:MGI:104658;gbkey=misc_RNA;gene=T2;product=brachyury 2%2C transcript variant X22;transcript_id=XR_004939503.1;extra_copy_number=0
CM058257.1	Liftoff	exon	15868150	15868211	.	+	.	ID=exon-XR_004939503.1-6;Parent=rna-XR_004939503.1;Dbxref=GeneID:21331,GenBank:XR_004939503.1,MGI:MGI:104658;gbkey=misc_RNA;gene=T2;product=brachyury 2%2C transcript variant X22;transcript_id=XR_004939503.1;extra_copy_number=0
CM058257.1	Liftoff	exon	15868322	15868383	.	+	.	ID=exon-XR_004939503.1-7;Parent=rna-XR_004939503.1;Dbxref=GeneID:21331,GenBank:XR_004939503.1,MGI:MGI:104658;gbkey=misc_RNA;gene=T2;product=brachyury 2%2C transcript variant X22;transcript_id=XR_004939503.1;extra_copy_number=0
CM058257.1	Liftoff	exon	15869495	15869565	.	+	.	ID=exon-XR_004939503.1-8;Parent=rna-XR_004939503.1;Dbxref=GeneID:21331,GenBank:XR_004939503.1,MGI:MGI:104658;gbkey=misc_RNA;gene=T2;product=brachyury 2%2C transcript variant X22;transcript_id=XR_004939503.1;extra_copy_number=0
CM058257.1	Liftoff	exon	15869785	15869961	.	+	.	ID=exon-XR_004939503.1-9;Parent=rna-XR_004939503.1;Dbxref=GeneID:21331,GenBank:XR_004939503.1,MGI:MGI:104658;gbkey=misc_RNA;gene=T2;product=brachyury 2%2C transcript variant X22;transcript_id=XR_004939503.1;extra_copy_number=0
CM058257.1	Liftoff	pseudogene	15793170	15793691	.	-	.	ID=gene-Gm46593;Dbxref=GeneID:108168337,MGI:MGI:5826230;Name=Gm46593;description=predicted gene%2C 46593;gbkey=Gene;gene=Gm46593;gene_biotype=pseudogene;pseudo=true;coverage=1.0;sequence_ID=1.0;extra_copy_number=0;copy_num_ID=gene-Gm46593_0
CM058257.1	Liftoff	exon	15793170	15793691	.	-	.	ID=id-Gm46593;Parent=gene-Gm46593;Dbxref=GeneID:108168337,MGI:MGI:5826230;gbkey=exon;gene=Gm46593;model_evidence=Supporting evidence includes similarity to: 9 Proteins%2C and 97%25 coverage of the annotated genomic feature by RNAseq alignments;pseudo=true;extra_copy_number=0
CM058257.1	Liftoff	match	15803050	15803359	.	+	.	ID=0939e3b1-5886-4b61-bca9-e8aa317247b7;Target=NG_153770.1 1 310 +;assembly_bases_aln=310;assembly_bases_seq=310;bit_score=577.963;blast_aligner=1;blast_score=310;common_component=0;e_value=8.00748e-163;filter_score=0;for_remapping=2;gap_count=0;hsp_percent_coverage=100;matchable_bases=0;matched_bases=0;num_ident=310;num_mismatch=0;pct_coverage=100;pct_coverage_hiqual=100;pct_identity_gap=100;pct_identity_gapopen_only=100;pct_identity_ungap=100;rank=1;weighted_identity=1;coverage=1.0;sequence_ID=1.0;extra_copy_number=0;copy_num_ID=0939e3b1-5886-4b61-bca9-e8aa317247b7_0
CM058257.1	Liftoff	enhancer	15803150	15803259	.	.	.	ID=id-GeneID:128927597;Dbxref=GeneID:128927597;Note=cis-regulatory module chr17:8564858-8564967 (MGSCv37/mm9 assembly coordinates);experiment=EXISTENCE:reporter gene assay evidence [ECO:0000049][PMID:25872643];function=activates a minimal SCP1 promoter by CapStarr-seq with weak activity in P5424 T cells and NIH3T3 fibroblasts {active_cell/tissue: P5424 T cell | NIH3T3};gbkey=regulatory;regulatory_class=enhancer;coverage=1.0;sequence_ID=1.0;extra_copy_number=0;copy_num_ID=id-GeneID:128927597_0
CM058257.1	Liftoff	biological_region	15803150	15803259	.	+	.	ID=id-GeneID:128927597-2;Dbxref=GeneID:128927597;Name=biological region;gbkey=Region;standard_name=CapStarr-seq enhancer MGSCv37_chr17:8564858-8564967;coverage=1.0;sequence_ID=1.0;extra_copy_number=0;copy_num_ID=id-GeneID:128927597-2_0
CM058257.1	Liftoff	match	15803503	15803886	.	+	.	ID=9ca77be9-5353-434b-8878-a47ce18aef04;Target=NG_153771.1 1 384 +;assembly_bases_aln=384;assembly_bases_seq=384;bit_score=715.683;blast_aligner=1;blast_score=384;common_component=0;e_value=0;filter_score=0;for_remapping=2;gap_count=0;hsp_percent_coverage=100;matchable_bases=0;matched_bases=0;num_ident=384;num_mismatch=0;pct_coverage=100;pct_coverage_hiqual=100;pct_identity_gap=100;pct_identity_gapopen_only=100;pct_identity_ungap=100;rank=1;weighted_identity=1;coverage=1.0;sequence_ID=1.0;extra_copy_number=0;copy_num_ID=9ca77be9-5353-434b-8878-a47ce18aef04_0
CM058257.1	Liftoff	enhancer	15803603	15803786	.	.	.	ID=id-GeneID:128927598;Dbxref=GeneID:128927598;Note=cis-regulatory module chr17:8565311-8565494 (MGSCv37/mm9 assembly coordinates);experiment=EXISTENCE:reporter gene assay evidence [ECO:0000049][PMID:25872643];function=activates a minimal SCP1 promoter by CapStarr-seq with weak activity in P5424 T cells {active_cell/tissue: P5424 T cell};gbkey=regulatory;regulatory_class=enhancer;coverage=1.0;sequence_ID=1.0;extra_copy_number=0;copy_num_ID=id-GeneID:128927598_0
CM058257.1	Liftoff	biological_region	15803603	15803786	.	+	.	ID=id-GeneID:128927598-2;Dbxref=GeneID:128927598;Name=biological region;gbkey=Region;standard_name=CapStarr-seq enhancer MGSCv37_chr17:8565311-8565494;coverage=1.0;sequence_ID=1.0;extra_copy_number=0;copy_num_ID=id-GeneID:128927598-2_0
CM058257.1	Liftoff	gene	15810209	15820632	.	-	.	ID=gene-Gm16702;Dbxref=GeneID:100504601,MGI:MGI:4439626;Name=Gm16702;description=predicted gene%2C 16702;gbkey=Gene;gene=Gm16702;gene_biotype=lncRNA;coverage=1.0;sequence_ID=1.0;extra_copy_number=0;copy_num_ID=gene-Gm16702_0
CM058257.1	Liftoff	lnc_RNA	15810209	15820632	.	-	.	ID=rna-NR_045795.1;Parent=gene-Gm16702;Dbxref=GeneID:100504601,GenBank:NR_045795.1,MGI:MGI:4439626;Name=NR_045795.1;gbkey=ncRNA;gene=Gm16702;product=predicted gene%2C 16702;transcript_id=NR_045795.1;extra_copy_number=0
CM058257.1	Liftoff	exon	15810209	15811897	.	-	.	ID=exon-NR_045795.1-3;Parent=rna-NR_045795.1;Dbxref=GeneID:100504601,GenBank:NR_045795.1,MGI:MGI:4439626;gbkey=ncRNA;gene=Gm16702;product=predicted gene%2C 16702;transcript_id=NR_045795.1;extra_copy_number=0
CM058257.1	Liftoff	exon	15817085	15817298	.	-	.	ID=exon-NR_045795.1-2;Parent=rna-NR_045795.1;Dbxref=GeneID:100504601,GenBank:NR_045795.1,MGI:MGI:4439626;gbkey=ncRNA;gene=Gm16702;product=predicted gene%2C 16702;transcript_id=NR_045795.1;extra_copy_number=0
CM058257.1	Liftoff	exon	15820152	15820632	.	-	.	ID=exon-NR_045795.1-1;Parent=rna-NR_045795.1;Dbxref=GeneID:100504601,GenBank:NR_045795.1,MGI:MGI:4439626;gbkey=ncRNA;gene=Gm16702;product=predicted gene%2C 16702;transcript_id=NR_045795.1;extra_copy_number=0
CM058257.1	Liftoff	match	15815117	15815924	.	+	.	ID=8aac0d62-3b1f-44dc-b795-502e42bdc311;Target=NG_019693.1 1 808 -;assembly_bases_aln=808;assembly_bases_seq=808;bit_score=1504.78;blast_aligner=1;blast_score=808;common_component=0;e_value=0;filter_score=0;for_remapping=2;gap_count=0;hsp_percent_coverage=100;matchable_bases=0;matched_bases=0;num_ident=808;num_mismatch=0;pct_coverage=100;pct_coverage_hiqual=100;pct_identity_gap=100;pct_identity_gapopen_only=100;pct_identity_ungap=100;rank=1;weighted_identity=1;coverage=1.0;sequence_ID=1.0;extra_copy_number=0;copy_num_ID=8aac0d62-3b1f-44dc-b795-502e42bdc311_0
CM058257.1	Liftoff	pseudogene	15815217	15815824	.	-	.	ID=gene-Gm5491;Dbxref=GeneID:433063,MGI:MGI:3644969;Name=Gm5491;description=predicted gene 5491;gbkey=Gene;gene=Gm5491;gene_biotype=pseudogene;gene_synonym=EG433063;pseudo=true;coverage=1.0;sequence_ID=1.0;extra_copy_number=0;copy_num_ID=gene-Gm5491_0
CM058257.1	Liftoff	gene	15842789	15845029	.	-	.	ID=gene-Gm34036;Dbxref=GeneID:102637152,MGI:MGI:5593195;Name=Gm34036;description=predicted gene%2C 34036;gbkey=Gene;gene=Gm34036;gene_biotype=lncRNA;coverage=1.0;sequence_ID=1.0;extra_copy_number=0;copy_num_ID=gene-Gm34036_0
CM058257.1	Liftoff	lnc_RNA	15842789	15845023	.	-	.	ID=rna-XR_001782179.2;Parent=gene-Gm34036;Dbxref=GeneID:102637152,GenBank:XR_001782179.2,MGI:MGI:5593195;Name=XR_001782179.2;gbkey=ncRNA;gene=Gm34036;model_evidence=Supporting evidence includes similarity to: 100%25 coverage of the annotated genomic feature by RNAseq alignments%2C including 8 samples with support for all annotated introns;product=predicted gene%2C 34036%2C transcript variant X1;transcript_id=XR_001782179.2;extra_copy_number=0
CM058257.1	Liftoff	exon	15842789	15843140	.	-	.	ID=exon-XR_001782179.2-2;Parent=rna-XR_001782179.2;Dbxref=GeneID:102637152,GenBank:XR_001782179.2,MGI:MGI:5593195;gbkey=ncRNA;gene=Gm34036;product=predicted gene%2C 34036%2C transcript variant X1;transcript_id=XR_001782179.2;extra_copy_number=0
CM058257.1	Liftoff	exon	15844886	15845023	.	-	.	ID=exon-XR_001782179.2-1;Parent=rna-XR_001782179.2;Dbxref=GeneID:102637152,GenBank:XR_001782179.2,MGI:MGI:5593195;gbkey=ncRNA;gene=Gm34036;product=predicted gene%2C 34036%2C transcript variant X1;transcript_id=XR_001782179.2;extra_copy_number=0
CM058257.1	Liftoff	lnc_RNA	15842789	15845029	.	-	.	ID=rna-XR_385202.4;Parent=gene-Gm34036;Dbxref=GeneID:102637152,GenBank:XR_385202.4,MGI:MGI:5593195;Name=XR_385202.4;gbkey=ncRNA;gene=Gm34036;model_evidence=Supporting evidence includes similarity to: 100%25 coverage of the annotated genomic feature by RNAseq alignments%2C including 1 sample with support for all annotated introns;product=predicted gene%2C 34036%2C transcript variant X2;transcript_id=XR_385202.4;extra_copy_number=0
CM058257.1	Liftoff	exon	15842789	15843140	.	-	.	ID=exon-XR_385202.4-3;Parent=rna-XR_385202.4;Dbxref=GeneID:102637152,GenBank:XR_385202.4,MGI:MGI:5593195;gbkey=ncRNA;gene=Gm34036;product=predicted gene%2C 34036%2C transcript variant X2;transcript_id=XR_385202.4;extra_copy_number=0
CM058257.1	Liftoff	exon	15843727	15844020	.	-	.	ID=exon-XR_385202.4-2;Parent=rna-XR_385202.4;Dbxref=GeneID:102637152,GenBank:XR_385202.4,MGI:MGI:5593195;gbkey=ncRNA;gene=Gm34036;product=predicted gene%2C 34036%2C transcript variant X2;transcript_id=XR_385202.4;extra_copy_number=0
CM058257.1	Liftoff	exon	15844886	15845029	.	-	.	ID=exon-XR_385202.4-1;Parent=rna-XR_385202.4;Dbxref=GeneID:102637152,GenBank:XR_385202.4,MGI:MGI:5593195;gbkey=ncRNA;gene=Gm34036;product=predicted gene%2C 34036%2C transcript variant X2;transcript_id=XR_385202.4;extra_copy_number=0
CM058257.1	Liftoff	match	15864952	15865810	.	+	.	ID=9df00ad1-ba2c-4749-84e4-d2dfe0e50205;Target=NG_052591.1 1 859 +;assembly_bases_aln=859;assembly_bases_seq=859;bit_score=1599.69;blast_aligner=1;blast_score=859;common_component=0;e_value=0;filter_score=0;for_remapping=2;gap_count=0;hsp_percent_coverage=100;matchable_bases=859;matched_bases=859;num_ident=859;num_mismatch=0;pct_coverage=100;pct_coverage_hiqual=100;pct_identity_gap=100;pct_identity_gapopen_only=100;pct_identity_ungap=100;rank=1;weighted_identity=1;coverage=1.0;sequence_ID=1.0;extra_copy_number=0;copy_num_ID=9df00ad1-ba2c-4749-84e4-d2dfe0e50205_0
CM058257.1	Liftoff	promoter	15865052	15865710	.	.	.	ID=id-GeneID:109286570;Dbxref=GeneID:109286570;Note=-500 to +150 promoter%3B SacII/SacI fragment;experiment=EXISTENCE:transgenic organism evidence [ECO:0001131][PMID:8798154];function=drives expression in primitive streak;gbkey=regulatory;regulatory_class=promoter;coverage=1.0;sequence_ID=1.0;extra_copy_number=0;copy_num_ID=id-GeneID:109286570_0
CM058257.1	Liftoff	biological_region	15865052	15865710	.	+	.	ID=id-GeneID:109286570-2;Dbxref=GeneID:109286570;Name=biological region;function=regulatory_interactions: T;gbkey=Region;standard_name=T (brachyury) promoter;coverage=1.0;sequence_ID=1.0;extra_copy_number=0;copy_num_ID=id-GeneID:109286570-2_0
CM058257.1	Liftoff	protein_binding_site	15865178	15865284	.	.	.	ID=id-GeneID:109286570-3;Dbxref=GeneID:109286570;Note=probe B;bound_moiety=Sp1 transcription factor;experiment=EXISTENCE:protein binding evidence [ECO:0000024][PMID:9920775];gbkey=protein_bind;coverage=1.0;sequence_ID=1.0;extra_copy_number=0;copy_num_ID=id-GeneID:109286570-3_0
CM058257.1	Liftoff	protein_binding_site	15865178	15865284	.	.	.	ID=id-GeneID:109286570-4;Dbxref=GeneID:109286570;Note=probe B;bound_moiety=ETS variant 4;experiment=EXISTENCE:protein binding evidence [ECO:0000024][PMID:9920775];gbkey=protein_bind;coverage=1.0;sequence_ID=1.0;extra_copy_number=0;copy_num_ID=id-GeneID:109286570-4_0
CM058257.1	Liftoff	protein_binding_site	15865286	15865349	.	.	.	ID=id-GeneID:109286570-5;Dbxref=GeneID:109286570;Note=probe A;bound_moiety=Sp4 transcription factor;experiment=EXISTENCE:protein binding evidence [ECO:0000024][PMID:9920775];gbkey=protein_bind;coverage=1.0;sequence_ID=1.0;extra_copy_number=0;copy_num_ID=id-GeneID:109286570-5_0
CM058257.1	Liftoff	gene	15865595	15873668	.	+	.	ID=gene-T;Dbxref=GeneID:20997,MGI:MGI:98472;Name=T;description=brachyury%2C T-box transcription factor T;gbkey=Gene;gene=T;gene_biotype=protein_coding;gene_synonym=Bra,cou,D17Mit170,Low,Lr,me75,T1,Tbxt,Tl2,Tl3;coverage=1.0;sequence_ID=1.0;valid_ORFs=1;extra_copy_number=0;copy_num_ID=gene-T_0
CM058257.1	Liftoff	mRNA	15865595	15873668	.	+	.	ID=rna-NM_009309.2;Parent=gene-T;Dbxref=GeneID:20997,GenBank:NM_009309.2,MGI:MGI:98472;Name=NM_009309.2;gbkey=mRNA;gene=T;product=brachyury%2C T-box transcription factor T;tag=RefSeq Select;transcript_id=NM_009309.2;matches_ref_protein=True;valid_ORF=True;extra_copy_number=0
CM058257.1	Liftoff	exon	15865595	15865908	.	+	.	ID=exon-NM_009309.2-1;Parent=rna-NM_009309.2;Dbxref=GeneID:20997,GenBank:NM_009309.2,MGI:MGI:98472;gbkey=mRNA;gene=T;product=brachyury%2C T-box transcription factor T;tag=RefSeq Select;transcript_id=NM_009309.2;extra_copy_number=0
CM058257.1	Liftoff	exon	15866363	15866627	.	+	.	ID=exon-NM_009309.2-2;Parent=rna-NM_009309.2;Dbxref=GeneID:20997,GenBank:NM_009309.2,MGI:MGI:98472;gbkey=mRNA;gene=T;product=brachyury%2C T-box transcription factor T;tag=RefSeq Select;transcript_id=NM_009309.2;extra_copy_number=0
CM058257.1	Liftoff	exon	15867283	15867417	.	+	.	ID=exon-NM_009309.2-3;Parent=rna-NM_009309.2;Dbxref=GeneID:20997,GenBank:NM_009309.2,MGI:MGI:98472;gbkey=mRNA;gene=T;product=brachyury%2C T-box transcription factor T;tag=RefSeq Select;transcript_id=NM_009309.2;extra_copy_number=0
CM058257.1	Liftoff	exon	15868150	15868211	.	+	.	ID=exon-NM_009309.2-4;Parent=rna-NM_009309.2;Dbxref=GeneID:20997,GenBank:NM_009309.2,MGI:MGI:98472;gbkey=mRNA;gene=T;product=brachyury%2C T-box transcription factor T;tag=RefSeq Select;transcript_id=NM_009309.2;extra_copy_number=0
CM058257.1	Liftoff	exon	15868322	15868383	.	+	.	ID=exon-NM_009309.2-5;Parent=rna-NM_009309.2;Dbxref=GeneID:20997,GenBank:NM_009309.2,MGI:MGI:98472;gbkey=mRNA;gene=T;product=brachyury%2C T-box transcription factor T;tag=RefSeq Select;transcript_id=NM_009309.2;extra_copy_number=0
CM058257.1	Liftoff	exon	15869788	15869961	.	+	.	ID=exon-NM_009309.2-6;Parent=rna-NM_009309.2;Dbxref=GeneID:20997,GenBank:NM_009309.2,MGI:MGI:98472;gbkey=mRNA;gene=T;product=brachyury%2C T-box transcription factor T;tag=RefSeq Select;transcript_id=NM_009309.2;extra_copy_number=0
CM058257.1	Liftoff	exon	15871082	15871211	.	+	.	ID=exon-NM_009309.2-7;Parent=rna-NM_009309.2;Dbxref=GeneID:20997,GenBank:NM_009309.2,MGI:MGI:98472;gbkey=mRNA;gene=T;product=brachyury%2C T-box transcription factor T;tag=RefSeq Select;transcript_id=NM_009309.2;extra_copy_number=0
CM058257.1	Liftoff	exon	15872765	15873668	.	+	.	ID=exon-NM_009309.2-8;Parent=rna-NM_009309.2;Dbxref=GeneID:20997,GenBank:NM_009309.2,MGI:MGI:98472;gbkey=mRNA;gene=T;product=brachyury%2C T-box transcription factor T;tag=RefSeq Select;transcript_id=NM_009309.2;extra_copy_number=0
CM058257.1	Liftoff	CDS	15865703	15865908	.	+	.	ID=cds-NP_033335.1;Parent=rna-NM_009309.2;Dbxref=CCDS:CCDS28383.1,GeneID:20997,GenBank:NP_033335.1,MGI:MGI:98472;Name=NP_033335.1;gbkey=CDS;gene=T;product=T-box transcription factor T;protein_id=NP_033335.1;tag=RefSeq Select;extra_copy_number=0
CM058257.1	Liftoff	CDS	15866363	15866627	.	+	.	ID=cds-NP_033335.1;Parent=rna-NM_009309.2;Dbxref=CCDS:CCDS28383.1,GeneID:20997,GenBank:NP_033335.1,MGI:MGI:98472;Name=NP_033335.1;gbkey=CDS;gene=T;product=T-box transcription factor T;protein_id=NP_033335.1;tag=RefSeq Select;extra_copy_number=0
CM058257.1	Liftoff	CDS	15867283	15867417	.	+	.	ID=cds-NP_033335.1;Parent=rna-NM_009309.2;Dbxref=CCDS:CCDS28383.1,GeneID:20997,GenBank:NP_033335.1,MGI:MGI:98472;Name=NP_033335.1;gbkey=CDS;gene=T;product=T-box transcription factor T;protein_id=NP_033335.1;tag=RefSeq Select;extra_copy_number=0
CM058257.1	Liftoff	CDS	15868150	15868211	.	+	.	ID=cds-NP_033335.1;Parent=rna-NM_009309.2;Dbxref=CCDS:CCDS28383.1,GeneID:20997,GenBank:NP_033335.1,MGI:MGI:98472;Name=NP_033335.1;gbkey=CDS;gene=T;product=T-box transcription factor T;protein_id=NP_033335.1;tag=RefSeq Select;extra_copy_number=0
CM058257.1	Liftoff	CDS	15868322	15868383	.	+	.	ID=cds-NP_033335.1;Parent=rna-NM_009309.2;Dbxref=CCDS:CCDS28383.1,GeneID:20997,GenBank:NP_033335.1,MGI:MGI:98472;Name=NP_033335.1;gbkey=CDS;gene=T;product=T-box transcription factor T;protein_id=NP_033335.1;tag=RefSeq Select;extra_copy_number=0
CM058257.1	Liftoff	CDS	15869788	15869961	.	+	.	ID=cds-NP_033335.1;Parent=rna-NM_009309.2;Dbxref=CCDS:CCDS28383.1,GeneID:20997,GenBank:NP_033335.1,MGI:MGI:98472;Name=NP_033335.1;gbkey=CDS;gene=T;product=T-box transcription factor T;protein_id=NP_033335.1;tag=RefSeq Select;extra_copy_number=0
CM058257.1	Liftoff	CDS	15871082	15871211	.	+	.	ID=cds-NP_033335.1;Parent=rna-NM_009309.2;Dbxref=CCDS:CCDS28383.1,GeneID:20997,GenBank:NP_033335.1,MGI:MGI:98472;Name=NP_033335.1;gbkey=CDS;gene=T;product=T-box transcription factor T;protein_id=NP_033335.1;tag=RefSeq Select;extra_copy_number=0
CM058257.1	Liftoff	CDS	15872765	15873041	.	+	.	ID=cds-NP_033335.1;Parent=rna-NM_009309.2;Dbxref=CCDS:CCDS28383.1,GeneID:20997,GenBank:NP_033335.1,MGI:MGI:98472;Name=NP_033335.1;gbkey=CDS;gene=T;product=T-box transcription factor T;protein_id=NP_033335.1;tag=RefSeq Select;extra_copy_number=0
CM058257.1	Liftoff	match	15899965	15900348	.	+	.	ID=9efad905-9616-44b6-806d-273a5dadb3c7;Target=NG_153220.1 1 384 +;assembly_bases_aln=384;assembly_bases_seq=384;bit_score=715.683;blast_aligner=1;blast_score=384;common_component=0;e_value=0;filter_score=0;for_remapping=2;gap_count=0;hsp_percent_coverage=100;matchable_bases=384;matched_bases=384;num_ident=384;num_mismatch=0;pct_coverage=100;pct_coverage_hiqual=100;pct_identity_gap=100;pct_identity_gapopen_only=100;pct_identity_ungap=100;rank=1;weighted_identity=1;coverage=1.0;sequence_ID=1.0;extra_copy_number=0;copy_num_ID=9efad905-9616-44b6-806d-273a5dadb3c7_0
CM058257.1	Liftoff	enhancer	15900065	15900248	.	.	.	ID=id-GeneID:128927599;Dbxref=GeneID:128927599;Note=cis-regulatory module chr17:8661752-8661935 (MGSCv37/mm9 assembly coordinates);experiment=EXISTENCE:reporter gene assay evidence [ECO:0000049][PMID:25872643];function=activates a minimal SCP1 promoter by CapStarr-seq with weak activity in NIH3T3 fibroblasts {active_cell/tissue: NIH3T3};gbkey=regulatory;regulatory_class=enhancer;coverage=1.0;sequence_ID=1.0;extra_copy_number=0;copy_num_ID=id-GeneID:128927599_0
CM058257.1	Liftoff	biological_region	15900065	15900248	.	+	.	ID=id-GeneID:128927599-2;Dbxref=GeneID:128927599;Name=biological region;gbkey=Region;standard_name=CapStarr-seq enhancer MGSCv37_chr17:8661752-8661935;coverage=1.0;sequence_ID=1.0;extra_copy_number=0;copy_num_ID=id-GeneID:128927599-2_0
CM058257.1	Liftoff	gene	15955073	16418146	.	+	.	ID=gene-Pde10a;Dbxref=GeneID:23984,MGI:MGI:1345143;Name=Pde10a;description=phosphodiesterase 10A;gbkey=Gene;gene=Pde10a;gene_biotype=protein_coding;coverage=1.0;sequence_ID=0.999;valid_ORFs=12;extra_copy_number=0;copy_num_ID=gene-Pde10a_0
CM058257.1	Liftoff	mRNA	15955073	16418146	.	+	.	ID=rna-XM_006523318.5;Parent=gene-Pde10a;Dbxref=GeneID:23984,GenBank:XM_006523318.5,MGI:MGI:1345143;Name=XM_006523318.5;gbkey=mRNA;gene=Pde10a;model_evidence=Supporting evidence includes similarity to: 2 mRNAs%2C 31 ESTs%2C 5 Proteins%2C 894 long SRA reads%2C and 92%25 coverage of the annotated genomic feature by RNAseq alignments%2C including 5 samples with support for all annotated introns;product=phosphodiesterase 10A%2C transcript variant X3;transcript_id=XM_006523318.5;matches_ref_protein=True;valid_ORF=True;extra_copy_number=0
CM058257.1	Liftoff	exon	15955073	15957003	.	+	.	ID=exon-XM_006523318.5-1;Parent=rna-XM_006523318.5;Dbxref=GeneID:23984,GenBank:XM_006523318.5,MGI:MGI:1345143;gbkey=mRNA;gene=Pde10a;product=phosphodiesterase 10A%2C transcript variant X3;transcript_id=XM_006523318.5;extra_copy_number=0
CM058257.1	Liftoff	exon	16188176	16188307	.	+	.	ID=exon-XM_006523318.5-2;Parent=rna-XM_006523318.5;Dbxref=GeneID:23984,GenBank:XM_006523318.5,MGI:MGI:1345143;gbkey=mRNA;gene=Pde10a;product=phosphodiesterase 10A%2C transcript variant X3;transcript_id=XM_006523318.5;extra_copy_number=0
CM058257.1	Liftoff	exon	16189359	16189481	.	+	.	ID=exon-XM_006523318.5-3;Parent=rna-XM_006523318.5;Dbxref=GeneID:23984,GenBank:XM_006523318.5,MGI:MGI:1345143;gbkey=mRNA;gene=Pde10a;product=phosphodiesterase 10A%2C transcript variant X3;transcript_id=XM_006523318.5;extra_copy_number=0
CM058257.1	Liftoff	exon	16330248	16330376	.	+	.	ID=exon-XM_006523318.5-4;Parent=rna-XM_006523318.5;Dbxref=GeneID:23984,GenBank:XM_006523318.5,MGI:MGI:1345143;gbkey=mRNA;gene=Pde10a;product=phosphodiesterase 10A%2C transcript variant X3;transcript_id=XM_006523318.5;extra_copy_number=0
CM058257.1	Liftoff	exon	16351993	16352021	.	+	.	ID=exon-XM_006523318.5-5;Parent=rna-XM_006523318.5;Dbxref=GeneID:23984,GenBank:XM_006523318.5,MGI:MGI:1345143;gbkey=mRNA;gene=Pde10a;product=phosphodiesterase 10A%2C transcript variant X3;transcript_id=XM_006523318.5;extra_copy_number=0
CM058257.1	Liftoff	exon	16360583	16360703	.	+	.	ID=exon-XM_006523318.5-6;Parent=rna-XM_006523318.5;Dbxref=GeneID:23984,GenBank:XM_006523318.5,MGI:MGI:1345143;gbkey=mRNA;gene=Pde10a;product=phosphodiesterase 10A%2C transcript variant X3;transcript_id=XM_006523318.5;extra_copy_number=0
CM058257.1	Liftoff	exon	16362001	16362050	.	+	.	ID=exon-XM_006523318.5-7;Parent=rna-XM_006523318.5;Dbxref=GeneID:23984,GenBank:XM_006523318.5,MGI:MGI:1345143;gbkey=mRNA;gene=Pde10a;product=phosphodiesterase 10A%2C transcript variant X3;transcript_id=XM_006523318.5;extra_copy_number=0
CM058257.1	Liftoff	exon	16372634	16372774	.	+	.	ID=exon-XM_006523318.5-8;Parent=rna-XM_006523318.5;Dbxref=GeneID:23984,GenBank:XM_006523318.5,MGI:MGI:1345143;gbkey=mRNA;gene=Pde10a;product=phosphodiesterase 10A%2C transcript variant X3;transcript_id=XM_006523318.5;extra_copy_number=0
CM058257.1	Liftoff	exon	16374365	16374520	.	+	.	ID=exon-XM_006523318.5-9;Parent=rna-XM_006523318.5;Dbxref=GeneID:23984,GenBank:XM_006523318.5,MGI:MGI:1345143;gbkey=mRNA;gene=Pde10a;product=phosphodiesterase 10A%2C transcript variant X3;transcript_id=XM_006523318.5;extra_copy_number=0
CM058257.1	Liftoff	exon	16375863	16375913	.	+	.	ID=exon-XM_006523318.5-10;Parent=rna-XM_006523318.5;Dbxref=GeneID:23984,GenBank:XM_006523318.5,MGI:MGI:1345143;gbkey=mRNA;gene=Pde10a;product=phosphodiesterase 10A%2C transcript variant X3;transcript_id=XM_006523318.5;extra_copy_number=0
CM058257.1	Liftoff	exon	16376429	16376487	.	+	.	ID=exon-XM_006523318.5-11;Parent=rna-XM_006523318.5;Dbxref=GeneID:23984,GenBank:XM_006523318.5,MGI:MGI:1345143;gbkey=mRNA;gene=Pde10a;product=phosphodiesterase 10A%2C transcript variant X3;transcript_id=XM_006523318.5;extra_copy_number=0
CM058257.1	Liftoff	exon	16378289	16378340	.	+	.	ID=exon-XM_006523318.5-12;Parent=rna-XM_006523318.5;Dbxref=GeneID:23984,GenBank:XM_006523318.5,MGI:MGI:1345143;gbkey=mRNA;gene=Pde10a;product=phosphodiesterase 10A%2C transcript variant X3;transcript_id=XM_006523318.5;extra_copy_number=0
CM058257.1	Liftoff	exon	16380843	16380985	.	+	.	ID=exon-XM_006523318.5-13;Parent=rna-XM_006523318.5;Dbxref=GeneID:23984,GenBank:XM_006523318.5,MGI:MGI:1345143;gbkey=mRNA;gene=Pde10a;product=phosphodiesterase 10A%2C transcript variant X3;transcript_id=XM_006523318.5;extra_copy_number=0
CM058257.1	Liftoff	exon	16382990	16383082	.	+	.	ID=exon-XM_006523318.5-14;Parent=rna-XM_006523318.5;Dbxref=GeneID:23984,GenBank:XM_006523318.5,MGI:MGI:1345143;gbkey=mRNA;gene=Pde10a;product=phosphodiesterase 10A%2C transcript variant X3;transcript_id=XM_006523318.5;extra_copy_number=0
CM058257.1	Liftoff	exon	16385230	16385416	.	+	.	ID=exon-XM_006523318.5-15;Parent=rna-XM_006523318.5;Dbxref=GeneID:23984,GenBank:XM_006523318.5,MGI:MGI:1345143;gbkey=mRNA;gene=Pde10a;product=phosphodiesterase 10A%2C transcript variant X3;transcript_id=XM_006523318.5;extra_copy_number=0
CM058257.1	Liftoff	exon	16393353	16393495	.	+	.	ID=exon-XM_006523318.5-16;Parent=rna-XM_006523318.5;Dbxref=GeneID:23984,GenBank:XM_006523318.5,MGI:MGI:1345143;gbkey=mRNA;gene=Pde10a;product=phosphodiesterase 10A%2C transcript variant X3;transcript_id=XM_006523318.5;extra_copy_number=0
CM058257.1	Liftoff	exon	16394381	16394464	.	+	.	ID=exon-XM_006523318.5-17;Parent=rna-XM_006523318.5;Dbxref=GeneID:23984,GenBank:XM_006523318.5,MGI:MGI:1345143;gbkey=mRNA;gene=Pde10a;product=phosphodiesterase 10A%2C transcript variant X3;transcript_id=XM_006523318.5;extra_copy_number=0
CM058257.1	Liftoff	exon	16396058	16396208	.	+	.	ID=exon-XM_006523318.5-18;Parent=rna-XM_006523318.5;Dbxref=GeneID:23984,GenBank:XM_006523318.5,MGI:MGI:1345143;gbkey=mRNA;gene=Pde10a;product=phosphodiesterase 10A%2C transcript variant X3;transcript_id=XM_006523318.5;extra_copy_number=0
CM058257.1	Liftoff	exon	16398912	16399067	.	+	.	ID=exon-XM_006523318.5-19;Parent=rna-XM_006523318.5;Dbxref=GeneID:23984,GenBank:XM_006523318.5,MGI:MGI:1345143;gbkey=mRNA;gene=Pde10a;product=phosphodiesterase 10A%2C transcript variant X3;transcript_id=XM_006523318.5;extra_copy_number=0
CM058257.1	Liftoff	exon	16401021	16401193	.	+	.	ID=exon-XM_006523318.5-20;Parent=rna-XM_006523318.5;Dbxref=GeneID:23984,GenBank:XM_006523318.5,MGI:MGI:1345143;gbkey=mRNA;gene=Pde10a;product=phosphodiesterase 10A%2C transcript variant X3;transcript_id=XM_006523318.5;extra_copy_number=0
CM058257.1	Liftoff	exon	16406216	16406327	.	+	.	ID=exon-XM_006523318.5-21;Parent=rna-XM_006523318.5;Dbxref=GeneID:23984,GenBank:XM_006523318.5,MGI:MGI:1345143;gbkey=mRNA;gene=Pde10a;product=phosphodiesterase 10A%2C transcript variant X3;transcript_id=XM_006523318.5;extra_copy_number=0
CM058257.1	Liftoff	exon	16408631	16408711	.	+	.	ID=exon-XM_006523318.5-22;Parent=rna-XM_006523318.5;Dbxref=GeneID:23984,GenBank:XM_006523318.5,MGI:MGI:1345143;gbkey=mRNA;gene=Pde10a;product=phosphodiesterase 10A%2C transcript variant X3;transcript_id=XM_006523318.5;extra_copy_number=0
CM058257.1	Liftoff	exon	16410403	16410491	.	+	.	ID=exon-XM_006523318.5-23;Parent=rna-XM_006523318.5;Dbxref=GeneID:23984,GenBank:XM_006523318.5,MGI:MGI:1345143;gbkey=mRNA;gene=Pde10a;product=phosphodiesterase 10A%2C transcript variant X3;transcript_id=XM_006523318.5;extra_copy_number=0
CM058257.1	Liftoff	exon	16413031	16418146	.	+	.	ID=exon-XM_006523318.5-24;Parent=rna-XM_006523318.5;Dbxref=GeneID:23984,GenBank:XM_006523318.5,MGI:MGI:1345143;gbkey=mRNA;gene=Pde10a;product=phosphodiesterase 10A%2C transcript variant X3;transcript_id=XM_006523318.5;extra_copy_number=0
CM058257.1	Liftoff	CDS	16188259	16188307	.	+	.	ID=cds-XP_006523381.1;Parent=rna-XM_006523318.5;Dbxref=GeneID:23984,GenBank:XP_006523381.1,MGI:MGI:1345143;Name=XP_006523381.1;gbkey=CDS;gene=Pde10a;product=cAMP and cAMP-inhibited cGMP 3'%2C5'-cyclic phosphodiesterase 10A isoform X3;protein_id=XP_006523381.1;extra_copy_number=0
CM058257.1	Liftoff	CDS	16189359	16189481	.	+	.	ID=cds-XP_006523381.1;Parent=rna-XM_006523318.5;Dbxref=GeneID:23984,GenBank:XP_006523381.1,MGI:MGI:1345143;Name=XP_006523381.1;gbkey=CDS;gene=Pde10a;product=cAMP and cAMP-inhibited cGMP 3'%2C5'-cyclic phosphodiesterase 10A isoform X3;protein_id=XP_006523381.1;extra_copy_number=0
CM058257.1	Liftoff	CDS	16330248	16330376	.	+	.	ID=cds-XP_006523381.1;Parent=rna-XM_006523318.5;Dbxref=GeneID:23984,GenBank:XP_006523381.1,MGI:MGI:1345143;Name=XP_006523381.1;gbkey=CDS;gene=Pde10a;product=cAMP and cAMP-inhibited cGMP 3'%2C5'-cyclic phosphodiesterase 10A isoform X3;protein_id=XP_006523381.1;extra_copy_number=0
CM058257.1	Liftoff	CDS	16351993	16352021	.	+	.	ID=cds-XP_006523381.1;Parent=rna-XM_006523318.5;Dbxref=GeneID:23984,GenBank:XP_006523381.1,MGI:MGI:1345143;Name=XP_006523381.1;gbkey=CDS;gene=Pde10a;product=cAMP and cAMP-inhibited cGMP 3'%2C5'-cyclic phosphodiesterase 10A isoform X3;protein_id=XP_006523381.1;extra_copy_number=0
CM058257.1	Liftoff	CDS	16360583	16360703	.	+	.	ID=cds-XP_006523381.1;Parent=rna-XM_006523318.5;Dbxref=GeneID:23984,GenBank:XP_006523381.1,MGI:MGI:1345143;Name=XP_006523381.1;gbkey=CDS;gene=Pde10a;product=cAMP and cAMP-inhibited cGMP 3'%2C5'-cyclic phosphodiesterase 10A isoform X3;protein_id=XP_006523381.1;extra_copy_number=0
CM058257.1	Liftoff	CDS	16362001	16362050	.	+	.	ID=cds-XP_006523381.1;Parent=rna-XM_006523318.5;Dbxref=GeneID:23984,GenBank:XP_006523381.1,MGI:MGI:1345143;Name=XP_006523381.1;gbkey=CDS;gene=Pde10a;product=cAMP and cAMP-inhibited cGMP 3'%2C5'-cyclic phosphodiesterase 10A isoform X3;protein_id=XP_006523381.1;extra_copy_number=0
CM058257.1	Liftoff	CDS	16372634	16372774	.	+	.	ID=cds-XP_006523381.1;Parent=rna-XM_006523318.5;Dbxref=GeneID:23984,GenBank:XP_006523381.1,MGI:MGI:1345143;Name=XP_006523381.1;gbkey=CDS;gene=Pde10a;product=cAMP and cAMP-inhibited cGMP 3'%2C5'-cyclic phosphodiesterase 10A isoform X3;protein_id=XP_006523381.1;extra_copy_number=0
CM058257.1	Liftoff	CDS	16374365	16374520	.	+	.	ID=cds-XP_006523381.1;Parent=rna-XM_006523318.5;Dbxref=GeneID:23984,GenBank:XP_006523381.1,MGI:MGI:1345143;Name=XP_006523381.1;gbkey=CDS;gene=Pde10a;product=cAMP and cAMP-inhibited cGMP 3'%2C5'-cyclic phosphodiesterase 10A isoform X3;protein_id=XP_006523381.1;extra_copy_number=0
CM058257.1	Liftoff	CDS	16375863	16375913	.	+	.	ID=cds-XP_006523381.1;Parent=rna-XM_006523318.5;Dbxref=GeneID:23984,GenBank:XP_006523381.1,MGI:MGI:1345143;Name=XP_006523381.1;gbkey=CDS;gene=Pde10a;product=cAMP and cAMP-inhibited cGMP 3'%2C5'-cyclic phosphodiesterase 10A isoform X3;protein_id=XP_006523381.1;extra_copy_number=0
CM058257.1	Liftoff	CDS	16376429	16376487	.	+	.	ID=cds-XP_006523381.1;Parent=rna-XM_006523318.5;Dbxref=GeneID:23984,GenBank:XP_006523381.1,MGI:MGI:1345143;Name=XP_006523381.1;gbkey=CDS;gene=Pde10a;product=cAMP and cAMP-inhibited cGMP 3'%2C5'-cyclic phosphodiesterase 10A isoform X3;protein_id=XP_006523381.1;extra_copy_number=0
CM058257.1	Liftoff	CDS	16378289	16378340	.	+	.	ID=cds-XP_006523381.1;Parent=rna-XM_006523318.5;Dbxref=GeneID:23984,GenBank:XP_006523381.1,MGI:MGI:1345143;Name=XP_006523381.1;gbkey=CDS;gene=Pde10a;product=cAMP and cAMP-inhibited cGMP 3'%2C5'-cyclic phosphodiesterase 10A isoform X3;protein_id=XP_006523381.1;extra_copy_number=0
CM058257.1	Liftoff	CDS	16380843	16380985	.	+	.	ID=cds-XP_006523381.1;Parent=rna-XM_006523318.5;Dbxref=GeneID:23984,GenBank:XP_006523381.1,MGI:MGI:1345143;Name=XP_006523381.1;gbkey=CDS;gene=Pde10a;product=cAMP and cAMP-inhibited cGMP 3'%2C5'-cyclic phosphodiesterase 10A isoform X3;protein_id=XP_006523381.1;extra_copy_number=0
CM058257.1	Liftoff	CDS	16382990	16383082	.	+	.	ID=cds-XP_006523381.1;Parent=rna-XM_006523318.5;Dbxref=GeneID:23984,GenBank:XP_006523381.1,MGI:MGI:1345143;Name=XP_006523381.1;gbkey=CDS;gene=Pde10a;product=cAMP and cAMP-inhibited cGMP 3'%2C5'-cyclic phosphodiesterase 10A isoform X3;protein_id=XP_006523381.1;extra_copy_number=0
CM058257.1	Liftoff	CDS	16385230	16385416	.	+	.	ID=cds-XP_006523381.1;Parent=rna-XM_006523318.5;Dbxref=GeneID:23984,GenBank:XP_006523381.1,MGI:MGI:1345143;Name=XP_006523381.1;gbkey=CDS;gene=Pde10a;product=cAMP and cAMP-inhibited cGMP 3'%2C5'-cyclic phosphodiesterase 10A isoform X3;protein_id=XP_006523381.1;extra_copy_number=0
CM058257.1	Liftoff	CDS	16393353	16393495	.	+	.	ID=cds-XP_006523381.1;Parent=rna-XM_006523318.5;Dbxref=GeneID:23984,GenBank:XP_006523381.1,MGI:MGI:1345143;Name=XP_006523381.1;gbkey=CDS;gene=Pde10a;product=cAMP and cAMP-inhibited cGMP 3'%2C5'-cyclic phosphodiesterase 10A isoform X3;protein_id=XP_006523381.1;extra_copy_number=0
CM058257.1	Liftoff	CDS	16394381	16394464	.	+	.	ID=cds-XP_006523381.1;Parent=rna-XM_006523318.5;Dbxref=GeneID:23984,GenBank:XP_006523381.1,MGI:MGI:1345143;Name=XP_006523381.1;gbkey=CDS;gene=Pde10a;product=cAMP and cAMP-inhibited cGMP 3'%2C5'-cyclic phosphodiesterase 10A isoform X3;protein_id=XP_006523381.1;extra_copy_number=0
CM058257.1	Liftoff	CDS	16396058	16396208	.	+	.	ID=cds-XP_006523381.1;Parent=rna-XM_006523318.5;Dbxref=GeneID:23984,GenBank:XP_006523381.1,MGI:MGI:1345143;Name=XP_006523381.1;gbkey=CDS;gene=Pde10a;product=cAMP and cAMP-inhibited cGMP 3'%2C5'-cyclic phosphodiesterase 10A isoform X3;protein_id=XP_006523381.1;extra_copy_number=0
CM058257.1	Liftoff	CDS	16398912	16399067	.	+	.	ID=cds-XP_006523381.1;Parent=rna-XM_006523318.5;Dbxref=GeneID:23984,GenBank:XP_006523381.1,MGI:MGI:1345143;Name=XP_006523381.1;gbkey=CDS;gene=Pde10a;product=cAMP and cAMP-inhibited cGMP 3'%2C5'-cyclic phosphodiesterase 10A isoform X3;protein_id=XP_006523381.1;extra_copy_number=0
CM058257.1	Liftoff	CDS	16401021	16401193	.	+	.	ID=cds-XP_006523381.1;Parent=rna-XM_006523318.5;Dbxref=GeneID:23984,GenBank:XP_006523381.1,MGI:MGI:1345143;Name=XP_006523381.1;gbkey=CDS;gene=Pde10a;product=cAMP and cAMP-inhibited cGMP 3'%2C5'-cyclic phosphodiesterase 10A isoform X3;protein_id=XP_006523381.1;extra_copy_number=0
CM058257.1	Liftoff	CDS	16406216	16406327	.	+	.	ID=cds-XP_006523381.1;Parent=rna-XM_006523318.5;Dbxref=GeneID:23984,GenBank:XP_006523381.1,MGI:MGI:1345143;Name=XP_006523381.1;gbkey=CDS;gene=Pde10a;product=cAMP and cAMP-inhibited cGMP 3'%2C5'-cyclic phosphodiesterase 10A isoform X3;protein_id=XP_006523381.1;extra_copy_number=0
CM058257.1	Liftoff	CDS	16408631	16408711	.	+	.	ID=cds-XP_006523381.1;Parent=rna-XM_006523318.5;Dbxref=GeneID:23984,GenBank:XP_006523381.1,MGI:MGI:1345143;Name=XP_006523381.1;gbkey=CDS;gene=Pde10a;product=cAMP and cAMP-inhibited cGMP 3'%2C5'-cyclic phosphodiesterase 10A isoform X3;protein_id=XP_006523381.1;extra_copy_number=0
CM058257.1	Liftoff	CDS	16410403	16410491	.	+	.	ID=cds-XP_006523381.1;Parent=rna-XM_006523318.5;Dbxref=GeneID:23984,GenBank:XP_006523381.1,MGI:MGI:1345143;Name=XP_006523381.1;gbkey=CDS;gene=Pde10a;product=cAMP and cAMP-inhibited cGMP 3'%2C5'-cyclic phosphodiesterase 10A isoform X3;protein_id=XP_006523381.1;extra_copy_number=0
CM058257.1	Liftoff	CDS	16413031	16413154	.	+	.	ID=cds-XP_006523381.1;Parent=rna-XM_006523318.5;Dbxref=GeneID:23984,GenBank:XP_006523381.1,MGI:MGI:1345143;Name=XP_006523381.1;gbkey=CDS;gene=Pde10a;product=cAMP and cAMP-inhibited cGMP 3'%2C5'-cyclic phosphodiesterase 10A isoform X3;protein_id=XP_006523381.1;extra_copy_number=0
CM058257.1	Liftoff	mRNA	15955073	16418146	.	+	.	ID=rna-XM_036160585.1;Parent=gene-Pde10a;Dbxref=GeneID:23984,GenBank:XM_036160585.1,MGI:MGI:1345143;Name=XM_036160585.1;gbkey=mRNA;gene=Pde10a;model_evidence=Supporting evidence includes similarity to: 2 mRNAs%2C 30 ESTs%2C 5 Proteins%2C 913 long SRA reads%2C and 92%25 coverage of the annotated genomic feature by RNAseq alignments%2C including 11 samples with support for all annotated introns;product=phosphodiesterase 10A%2C transcript variant X7;transcript_id=XM_036160585.1;matches_ref_protein=True;valid_ORF=True;extra_copy_number=0
CM058257.1	Liftoff	exon	15955073	15957003	.	+	.	ID=exon-XM_036160585.1-1;Parent=rna-XM_036160585.1;Dbxref=GeneID:23984,GenBank:XM_036160585.1,MGI:MGI:1345143;gbkey=mRNA;gene=Pde10a;product=phosphodiesterase 10A%2C transcript variant X7;transcript_id=XM_036160585.1;extra_copy_number=0
CM058257.1	Liftoff	exon	16188176	16188307	.	+	.	ID=exon-XM_036160585.1-2;Parent=rna-XM_036160585.1;Dbxref=GeneID:23984,GenBank:XM_036160585.1,MGI:MGI:1345143;gbkey=mRNA;gene=Pde10a;product=phosphodiesterase 10A%2C transcript variant X7;transcript_id=XM_036160585.1;extra_copy_number=0
CM058257.1	Liftoff	exon	16330248	16330376	.	+	.	ID=exon-XM_036160585.1-3;Parent=rna-XM_036160585.1;Dbxref=GeneID:23984,GenBank:XM_036160585.1,MGI:MGI:1345143;gbkey=mRNA;gene=Pde10a;product=phosphodiesterase 10A%2C transcript variant X7;transcript_id=XM_036160585.1;extra_copy_number=0
CM058257.1	Liftoff	exon	16351993	16352021	.	+	.	ID=exon-XM_036160585.1-4;Parent=rna-XM_036160585.1;Dbxref=GeneID:23984,GenBank:XM_036160585.1,MGI:MGI:1345143;gbkey=mRNA;gene=Pde10a;product=phosphodiesterase 10A%2C transcript variant X7;transcript_id=XM_036160585.1;extra_copy_number=0
CM058257.1	Liftoff	exon	16360583	16360703	.	+	.	ID=exon-XM_036160585.1-5;Parent=rna-XM_036160585.1;Dbxref=GeneID:23984,GenBank:XM_036160585.1,MGI:MGI:1345143;gbkey=mRNA;gene=Pde10a;product=phosphodiesterase 10A%2C transcript variant X7;transcript_id=XM_036160585.1;extra_copy_number=0
CM058257.1	Liftoff	exon	16362001	16362050	.	+	.	ID=exon-XM_036160585.1-6;Parent=rna-XM_036160585.1;Dbxref=GeneID:23984,GenBank:XM_036160585.1,MGI:MGI:1345143;gbkey=mRNA;gene=Pde10a;product=phosphodiesterase 10A%2C transcript variant X7;transcript_id=XM_036160585.1;extra_copy_number=0
CM058257.1	Liftoff	exon	16372634	16372774	.	+	.	ID=exon-XM_036160585.1-7;Parent=rna-XM_036160585.1;Dbxref=GeneID:23984,GenBank:XM_036160585.1,MGI:MGI:1345143;gbkey=mRNA;gene=Pde10a;product=phosphodiesterase 10A%2C transcript variant X7;transcript_id=XM_036160585.1;extra_copy_number=0
CM058257.1	Liftoff	exon	16374365	16374520	.	+	.	ID=exon-XM_036160585.1-8;Parent=rna-XM_036160585.1;Dbxref=GeneID:23984,GenBank:XM_036160585.1,MGI:MGI:1345143;gbkey=mRNA;gene=Pde10a;product=phosphodiesterase 10A%2C transcript variant X7;transcript_id=XM_036160585.1;extra_copy_number=0
CM058257.1	Liftoff	exon	16375863	16375913	.	+	.	ID=exon-XM_036160585.1-9;Parent=rna-XM_036160585.1;Dbxref=GeneID:23984,GenBank:XM_036160585.1,MGI:MGI:1345143;gbkey=mRNA;gene=Pde10a;product=phosphodiesterase 10A%2C transcript variant X7;transcript_id=XM_036160585.1;extra_copy_number=0
CM058257.1	Liftoff	exon	16376429	16376487	.	+	.	ID=exon-XM_036160585.1-10;Parent=rna-XM_036160585.1;Dbxref=GeneID:23984,GenBank:XM_036160585.1,MGI:MGI:1345143;gbkey=mRNA;gene=Pde10a;product=phosphodiesterase 10A%2C transcript variant X7;transcript_id=XM_036160585.1;extra_copy_number=0
CM058257.1	Liftoff	exon	16378289	16378340	.	+	.	ID=exon-XM_036160585.1-11;Parent=rna-XM_036160585.1;Dbxref=GeneID:23984,GenBank:XM_036160585.1,MGI:MGI:1345143;gbkey=mRNA;gene=Pde10a;product=phosphodiesterase 10A%2C transcript variant X7;transcript_id=XM_036160585.1;extra_copy_number=0
CM058257.1	Liftoff	exon	16380843	16380985	.	+	.	ID=exon-XM_036160585.1-12;Parent=rna-XM_036160585.1;Dbxref=GeneID:23984,GenBank:XM_036160585.1,MGI:MGI:1345143;gbkey=mRNA;gene=Pde10a;product=phosphodiesterase 10A%2C transcript variant X7;transcript_id=XM_036160585.1;extra_copy_number=0
CM058257.1	Liftoff	exon	16382990	16383082	.	+	.	ID=exon-XM_036160585.1-13;Parent=rna-XM_036160585.1;Dbxref=GeneID:23984,GenBank:XM_036160585.1,MGI:MGI:1345143;gbkey=mRNA;gene=Pde10a;product=phosphodiesterase 10A%2C transcript variant X7;transcript_id=XM_036160585.1;extra_copy_number=0
CM058257.1	Liftoff	exon	16385230	16385416	.	+	.	ID=exon-XM_036160585.1-14;Parent=rna-XM_036160585.1;Dbxref=GeneID:23984,GenBank:XM_036160585.1,MGI:MGI:1345143;gbkey=mRNA;gene=Pde10a;product=phosphodiesterase 10A%2C transcript variant X7;transcript_id=XM_036160585.1;extra_copy_number=0
CM058257.1	Liftoff	exon	16393353	16393495	.	+	.	ID=exon-XM_036160585.1-15;Parent=rna-XM_036160585.1;Dbxref=GeneID:23984,GenBank:XM_036160585.1,MGI:MGI:1345143;gbkey=mRNA;gene=Pde10a;product=phosphodiesterase 10A%2C transcript variant X7;transcript_id=XM_036160585.1;extra_copy_number=0
CM058257.1	Liftoff	exon	16394381	16394464	.	+	.	ID=exon-XM_036160585.1-16;Parent=rna-XM_036160585.1;Dbxref=GeneID:23984,GenBank:XM_036160585.1,MGI:MGI:1345143;gbkey=mRNA;gene=Pde10a;product=phosphodiesterase 10A%2C transcript variant X7;transcript_id=XM_036160585.1;extra_copy_number=0
CM058257.1	Liftoff	exon	16396058	16396208	.	+	.	ID=exon-XM_036160585.1-17;Parent=rna-XM_036160585.1;Dbxref=GeneID:23984,GenBank:XM_036160585.1,MGI:MGI:1345143;gbkey=mRNA;gene=Pde10a;product=phosphodiesterase 10A%2C transcript variant X7;transcript_id=XM_036160585.1;extra_copy_number=0
CM058257.1	Liftoff	exon	16398912	16399067	.	+	.	ID=exon-XM_036160585.1-18;Parent=rna-XM_036160585.1;Dbxref=GeneID:23984,GenBank:XM_036160585.1,MGI:MGI:1345143;gbkey=mRNA;gene=Pde10a;product=phosphodiesterase 10A%2C transcript variant X7;transcript_id=XM_036160585.1;extra_copy_number=0
CM058257.1	Liftoff	exon	16401021	16401193	.	+	.	ID=exon-XM_036160585.1-19;Parent=rna-XM_036160585.1;Dbxref=GeneID:23984,GenBank:XM_036160585.1,MGI:MGI:1345143;gbkey=mRNA;gene=Pde10a;product=phosphodiesterase 10A%2C transcript variant X7;transcript_id=XM_036160585.1;extra_copy_number=0
CM058257.1	Liftoff	exon	16406216	16406327	.	+	.	ID=exon-XM_036160585.1-20;Parent=rna-XM_036160585.1;Dbxref=GeneID:23984,GenBank:XM_036160585.1,MGI:MGI:1345143;gbkey=mRNA;gene=Pde10a;product=phosphodiesterase 10A%2C transcript variant X7;transcript_id=XM_036160585.1;extra_copy_number=0
CM058257.1	Liftoff	exon	16408631	16408711	.	+	.	ID=exon-XM_036160585.1-21;Parent=rna-XM_036160585.1;Dbxref=GeneID:23984,GenBank:XM_036160585.1,MGI:MGI:1345143;gbkey=mRNA;gene=Pde10a;product=phosphodiesterase 10A%2C transcript variant X7;transcript_id=XM_036160585.1;extra_copy_number=0
CM058257.1	Liftoff	exon	16410403	16410491	.	+	.	ID=exon-XM_036160585.1-22;Parent=rna-XM_036160585.1;Dbxref=GeneID:23984,GenBank:XM_036160585.1,MGI:MGI:1345143;gbkey=mRNA;gene=Pde10a;product=phosphodiesterase 10A%2C transcript variant X7;transcript_id=XM_036160585.1;extra_copy_number=0
CM058257.1	Liftoff	exon	16413031	16418146	.	+	.	ID=exon-XM_036160585.1-23;Parent=rna-XM_036160585.1;Dbxref=GeneID:23984,GenBank:XM_036160585.1,MGI:MGI:1345143;gbkey=mRNA;gene=Pde10a;product=phosphodiesterase 10A%2C transcript variant X7;transcript_id=XM_036160585.1;extra_copy_number=0
CM058257.1	Liftoff	CDS	16188259	16188307	.	+	.	ID=cds-XP_036016478.1;Parent=rna-XM_036160585.1;Dbxref=GeneID:23984,GenBank:XP_036016478.1,MGI:MGI:1345143;Name=XP_036016478.1;gbkey=CDS;gene=Pde10a;product=cAMP and cAMP-inhibited cGMP 3'%2C5'-cyclic phosphodiesterase 10A isoform X7;protein_id=XP_036016478.1;extra_copy_number=0
CM058257.1	Liftoff	CDS	16330248	16330376	.	+	.	ID=cds-XP_036016478.1;Parent=rna-XM_036160585.1;Dbxref=GeneID:23984,GenBank:XP_036016478.1,MGI:MGI:1345143;Name=XP_036016478.1;gbkey=CDS;gene=Pde10a;product=cAMP and cAMP-inhibited cGMP 3'%2C5'-cyclic phosphodiesterase 10A isoform X7;protein_id=XP_036016478.1;extra_copy_number=0
CM058257.1	Liftoff	CDS	16351993	16352021	.	+	.	ID=cds-XP_036016478.1;Parent=rna-XM_036160585.1;Dbxref=GeneID:23984,GenBank:XP_036016478.1,MGI:MGI:1345143;Name=XP_036016478.1;gbkey=CDS;gene=Pde10a;product=cAMP and cAMP-inhibited cGMP 3'%2C5'-cyclic phosphodiesterase 10A isoform X7;protein_id=XP_036016478.1;extra_copy_number=0
CM058257.1	Liftoff	CDS	16360583	16360703	.	+	.	ID=cds-XP_036016478.1;Parent=rna-XM_036160585.1;Dbxref=GeneID:23984,GenBank:XP_036016478.1,MGI:MGI:1345143;Name=XP_036016478.1;gbkey=CDS;gene=Pde10a;product=cAMP and cAMP-inhibited cGMP 3'%2C5'-cyclic phosphodiesterase 10A isoform X7;protein_id=XP_036016478.1;extra_copy_number=0
CM058257.1	Liftoff	CDS	16362001	16362050	.	+	.	ID=cds-XP_036016478.1;Parent=rna-XM_036160585.1;Dbxref=GeneID:23984,GenBank:XP_036016478.1,MGI:MGI:1345143;Name=XP_036016478.1;gbkey=CDS;gene=Pde10a;product=cAMP and cAMP-inhibited cGMP 3'%2C5'-cyclic phosphodiesterase 10A isoform X7;protein_id=XP_036016478.1;extra_copy_number=0
CM058257.1	Liftoff	CDS	16372634	16372774	.	+	.	ID=cds-XP_036016478.1;Parent=rna-XM_036160585.1;Dbxref=GeneID:23984,GenBank:XP_036016478.1,MGI:MGI:1345143;Name=XP_036016478.1;gbkey=CDS;gene=Pde10a;product=cAMP and cAMP-inhibited cGMP 3'%2C5'-cyclic phosphodiesterase 10A isoform X7;protein_id=XP_036016478.1;extra_copy_number=0
CM058257.1	Liftoff	CDS	16374365	16374520	.	+	.	ID=cds-XP_036016478.1;Parent=rna-XM_036160585.1;Dbxref=GeneID:23984,GenBank:XP_036016478.1,MGI:MGI:1345143;Name=XP_036016478.1;gbkey=CDS;gene=Pde10a;product=cAMP and cAMP-inhibited cGMP 3'%2C5'-cyclic phosphodiesterase 10A isoform X7;protein_id=XP_036016478.1;extra_copy_number=0
CM058257.1	Liftoff	CDS	16375863	16375913	.	+	.	ID=cds-XP_036016478.1;Parent=rna-XM_036160585.1;Dbxref=GeneID:23984,GenBank:XP_036016478.1,MGI:MGI:1345143;Name=XP_036016478.1;gbkey=CDS;gene=Pde10a;product=cAMP and cAMP-inhibited cGMP 3'%2C5'-cyclic phosphodiesterase 10A isoform X7;protein_id=XP_036016478.1;extra_copy_number=0
CM058257.1	Liftoff	CDS	16376429	16376487	.	+	.	ID=cds-XP_036016478.1;Parent=rna-XM_036160585.1;Dbxref=GeneID:23984,GenBank:XP_036016478.1,MGI:MGI:1345143;Name=XP_036016478.1;gbkey=CDS;gene=Pde10a;product=cAMP and cAMP-inhibited cGMP 3'%2C5'-cyclic phosphodiesterase 10A isoform X7;protein_id=XP_036016478.1;extra_copy_number=0
CM058257.1	Liftoff	CDS	16378289	16378340	.	+	.	ID=cds-XP_036016478.1;Parent=rna-XM_036160585.1;Dbxref=GeneID:23984,GenBank:XP_036016478.1,MGI:MGI:1345143;Name=XP_036016478.1;gbkey=CDS;gene=Pde10a;product=cAMP and cAMP-inhibited cGMP 3'%2C5'-cyclic phosphodiesterase 10A isoform X7;protein_id=XP_036016478.1;extra_copy_number=0
CM058257.1	Liftoff	CDS	16380843	16380985	.	+	.	ID=cds-XP_036016478.1;Parent=rna-XM_036160585.1;Dbxref=GeneID:23984,GenBank:XP_036016478.1,MGI:MGI:1345143;Name=XP_036016478.1;gbkey=CDS;gene=Pde10a;product=cAMP and cAMP-inhibited cGMP 3'%2C5'-cyclic phosphodiesterase 10A isoform X7;protein_id=XP_036016478.1;extra_copy_number=0
CM058257.1	Liftoff	CDS	16382990	16383082	.	+	.	ID=cds-XP_036016478.1;Parent=rna-XM_036160585.1;Dbxref=GeneID:23984,GenBank:XP_036016478.1,MGI:MGI:1345143;Name=XP_036016478.1;gbkey=CDS;gene=Pde10a;product=cAMP and cAMP-inhibited cGMP 3'%2C5'-cyclic phosphodiesterase 10A isoform X7;protein_id=XP_036016478.1;extra_copy_number=0
CM058257.1	Liftoff	CDS	16385230	16385416	.	+	.	ID=cds-XP_036016478.1;Parent=rna-XM_036160585.1;Dbxref=GeneID:23984,GenBank:XP_036016478.1,MGI:MGI:1345143;Name=XP_036016478.1;gbkey=CDS;gene=Pde10a;product=cAMP and cAMP-inhibited cGMP 3'%2C5'-cyclic phosphodiesterase 10A isoform X7;protein_id=XP_036016478.1;extra_copy_number=0
CM058257.1	Liftoff	CDS	16393353	16393495	.	+	.	ID=cds-XP_036016478.1;Parent=rna-XM_036160585.1;Dbxref=GeneID:23984,GenBank:XP_036016478.1,MGI:MGI:1345143;Name=XP_036016478.1;gbkey=CDS;gene=Pde10a;product=cAMP and cAMP-inhibited cGMP 3'%2C5'-cyclic phosphodiesterase 10A isoform X7;protein_id=XP_036016478.1;extra_copy_number=0
CM058257.1	Liftoff	CDS	16394381	16394464	.	+	.	ID=cds-XP_036016478.1;Parent=rna-XM_036160585.1;Dbxref=GeneID:23984,GenBank:XP_036016478.1,MGI:MGI:1345143;Name=XP_036016478.1;gbkey=CDS;gene=Pde10a;product=cAMP and cAMP-inhibited cGMP 3'%2C5'-cyclic phosphodiesterase 10A isoform X7;protein_id=XP_036016478.1;extra_copy_number=0
CM058257.1	Liftoff	CDS	16396058	16396208	.	+	.	ID=cds-XP_036016478.1;Parent=rna-XM_036160585.1;Dbxref=GeneID:23984,GenBank:XP_036016478.1,MGI:MGI:1345143;Name=XP_036016478.1;gbkey=CDS;gene=Pde10a;product=cAMP and cAMP-inhibited cGMP 3'%2C5'-cyclic phosphodiesterase 10A isoform X7;protein_id=XP_036016478.1;extra_copy_number=0
CM058257.1	Liftoff	CDS	16398912	16399067	.	+	.	ID=cds-XP_036016478.1;Parent=rna-XM_036160585.1;Dbxref=GeneID:23984,GenBank:XP_036016478.1,MGI:MGI:1345143;Name=XP_036016478.1;gbkey=CDS;gene=Pde10a;product=cAMP and cAMP-inhibited cGMP 3'%2C5'-cyclic phosphodiesterase 10A isoform X7;protein_id=XP_036016478.1;extra_copy_number=0
CM058257.1	Liftoff	CDS	16401021	16401193	.	+	.	ID=cds-XP_036016478.1;Parent=rna-XM_036160585.1;Dbxref=GeneID:23984,GenBank:XP_036016478.1,MGI:MGI:1345143;Name=XP_036016478.1;gbkey=CDS;gene=Pde10a;product=cAMP and cAMP-inhibited cGMP 3'%2C5'-cyclic phosphodiesterase 10A isoform X7;protein_id=XP_036016478.1;extra_copy_number=0
CM058257.1	Liftoff	CDS	16406216	16406327	.	+	.	ID=cds-XP_036016478.1;Parent=rna-XM_036160585.1;Dbxref=GeneID:23984,GenBank:XP_036016478.1,MGI:MGI:1345143;Name=XP_036016478.1;gbkey=CDS;gene=Pde10a;product=cAMP and cAMP-inhibited cGMP 3'%2C5'-cyclic phosphodiesterase 10A isoform X7;protein_id=XP_036016478.1;extra_copy_number=0
CM058257.1	Liftoff	CDS	16408631	16408711	.	+	.	ID=cds-XP_036016478.1;Parent=rna-XM_036160585.1;Dbxref=GeneID:23984,GenBank:XP_036016478.1,MGI:MGI:1345143;Name=XP_036016478.1;gbkey=CDS;gene=Pde10a;product=cAMP and cAMP-inhibited cGMP 3'%2C5'-cyclic phosphodiesterase 10A isoform X7;protein_id=XP_036016478.1;extra_copy_number=0
CM058257.1	Liftoff	CDS	16410403	16410491	.	+	.	ID=cds-XP_036016478.1;Parent=rna-XM_036160585.1;Dbxref=GeneID:23984,GenBank:XP_036016478.1,MGI:MGI:1345143;Name=XP_036016478.1;gbkey=CDS;gene=Pde10a;product=cAMP and cAMP-inhibited cGMP 3'%2C5'-cyclic phosphodiesterase 10A isoform X7;protein_id=XP_036016478.1;extra_copy_number=0
CM058257.1	Liftoff	CDS	16413031	16413154	.	+	.	ID=cds-XP_036016478.1;Parent=rna-XM_036160585.1;Dbxref=GeneID:23984,GenBank:XP_036016478.1,MGI:MGI:1345143;Name=XP_036016478.1;gbkey=CDS;gene=Pde10a;product=cAMP and cAMP-inhibited cGMP 3'%2C5'-cyclic phosphodiesterase 10A isoform X7;protein_id=XP_036016478.1;extra_copy_number=0
CM058257.1	Liftoff	mRNA	15957021	16418146	.	+	.	ID=rna-XM_017317460.3;Parent=gene-Pde10a;Dbxref=GeneID:23984,GenBank:XM_017317460.3,MGI:MGI:1345143;Name=XM_017317460.3;gbkey=mRNA;gene=Pde10a;model_evidence=Supporting evidence includes similarity to: 2 mRNAs%2C 30 ESTs%2C 5 Proteins%2C 882 long SRA reads%2C and 100%25 coverage of the annotated genomic feature by RNAseq alignments%2C including 3 samples with support for all annotated introns;product=phosphodiesterase 10A%2C transcript variant X1;transcript_id=XM_017317460.3;matches_ref_protein=True;valid_ORF=True;extra_copy_number=0
CM058257.1	Liftoff	exon	15957021	15958307	.	+	.	ID=exon-XM_017317460.3-1;Parent=rna-XM_017317460.3;Dbxref=GeneID:23984,GenBank:XM_017317460.3,MGI:MGI:1345143;gbkey=mRNA;gene=Pde10a;product=phosphodiesterase 10A%2C transcript variant X1;transcript_id=XM_017317460.3;extra_copy_number=0
CM058257.1	Liftoff	exon	16188176	16188307	.	+	.	ID=exon-XM_017317460.3-2;Parent=rna-XM_017317460.3;Dbxref=GeneID:23984,GenBank:XM_017317460.3,MGI:MGI:1345143;gbkey=mRNA;gene=Pde10a;product=phosphodiesterase 10A%2C transcript variant X1;transcript_id=XM_017317460.3;extra_copy_number=0
CM058257.1	Liftoff	exon	16189359	16189481	.	+	.	ID=exon-XM_017317460.3-3;Parent=rna-XM_017317460.3;Dbxref=GeneID:23984,GenBank:XM_017317460.3,MGI:MGI:1345143;gbkey=mRNA;gene=Pde10a;product=phosphodiesterase 10A%2C transcript variant X1;transcript_id=XM_017317460.3;extra_copy_number=0
CM058257.1	Liftoff	exon	16330248	16330376	.	+	.	ID=exon-XM_017317460.3-4;Parent=rna-XM_017317460.3;Dbxref=GeneID:23984,GenBank:XM_017317460.3,MGI:MGI:1345143;gbkey=mRNA;gene=Pde10a;product=phosphodiesterase 10A%2C transcript variant X1;transcript_id=XM_017317460.3;extra_copy_number=0
CM058257.1	Liftoff	exon	16351993	16352021	.	+	.	ID=exon-XM_017317460.3-5;Parent=rna-XM_017317460.3;Dbxref=GeneID:23984,GenBank:XM_017317460.3,MGI:MGI:1345143;gbkey=mRNA;gene=Pde10a;product=phosphodiesterase 10A%2C transcript variant X1;transcript_id=XM_017317460.3;extra_copy_number=0
CM058257.1	Liftoff	exon	16360583	16360703	.	+	.	ID=exon-XM_017317460.3-6;Parent=rna-XM_017317460.3;Dbxref=GeneID:23984,GenBank:XM_017317460.3,MGI:MGI:1345143;gbkey=mRNA;gene=Pde10a;product=phosphodiesterase 10A%2C transcript variant X1;transcript_id=XM_017317460.3;extra_copy_number=0
CM058257.1	Liftoff	exon	16362001	16362050	.	+	.	ID=exon-XM_017317460.3-7;Parent=rna-XM_017317460.3;Dbxref=GeneID:23984,GenBank:XM_017317460.3,MGI:MGI:1345143;gbkey=mRNA;gene=Pde10a;product=phosphodiesterase 10A%2C transcript variant X1;transcript_id=XM_017317460.3;extra_copy_number=0
CM058257.1	Liftoff	exon	16372634	16372774	.	+	.	ID=exon-XM_017317460.3-8;Parent=rna-XM_017317460.3;Dbxref=GeneID:23984,GenBank:XM_017317460.3,MGI:MGI:1345143;gbkey=mRNA;gene=Pde10a;product=phosphodiesterase 10A%2C transcript variant X1;transcript_id=XM_017317460.3;extra_copy_number=0
CM058257.1	Liftoff	exon	16374365	16374520	.	+	.	ID=exon-XM_017317460.3-9;Parent=rna-XM_017317460.3;Dbxref=GeneID:23984,GenBank:XM_017317460.3,MGI:MGI:1345143;gbkey=mRNA;gene=Pde10a;product=phosphodiesterase 10A%2C transcript variant X1;transcript_id=XM_017317460.3;extra_copy_number=0
CM058257.1	Liftoff	exon	16375863	16375913	.	+	.	ID=exon-XM_017317460.3-10;Parent=rna-XM_017317460.3;Dbxref=GeneID:23984,GenBank:XM_017317460.3,MGI:MGI:1345143;gbkey=mRNA;gene=Pde10a;product=phosphodiesterase 10A%2C transcript variant X1;transcript_id=XM_017317460.3;extra_copy_number=0
CM058257.1	Liftoff	exon	16376429	16376487	.	+	.	ID=exon-XM_017317460.3-11;Parent=rna-XM_017317460.3;Dbxref=GeneID:23984,GenBank:XM_017317460.3,MGI:MGI:1345143;gbkey=mRNA;gene=Pde10a;product=phosphodiesterase 10A%2C transcript variant X1;transcript_id=XM_017317460.3;extra_copy_number=0
CM058257.1	Liftoff	exon	16378289	16378340	.	+	.	ID=exon-XM_017317460.3-12;Parent=rna-XM_017317460.3;Dbxref=GeneID:23984,GenBank:XM_017317460.3,MGI:MGI:1345143;gbkey=mRNA;gene=Pde10a;product=phosphodiesterase 10A%2C transcript variant X1;transcript_id=XM_017317460.3;extra_copy_number=0
CM058257.1	Liftoff	exon	16380843	16380985	.	+	.	ID=exon-XM_017317460.3-13;Parent=rna-XM_017317460.3;Dbxref=GeneID:23984,GenBank:XM_017317460.3,MGI:MGI:1345143;gbkey=mRNA;gene=Pde10a;product=phosphodiesterase 10A%2C transcript variant X1;transcript_id=XM_017317460.3;extra_copy_number=0
CM058257.1	Liftoff	exon	16382990	16383082	.	+	.	ID=exon-XM_017317460.3-14;Parent=rna-XM_017317460.3;Dbxref=GeneID:23984,GenBank:XM_017317460.3,MGI:MGI:1345143;gbkey=mRNA;gene=Pde10a;product=phosphodiesterase 10A%2C transcript variant X1;transcript_id=XM_017317460.3;extra_copy_number=0
CM058257.1	Liftoff	exon	16385230	16385416	.	+	.	ID=exon-XM_017317460.3-15;Parent=rna-XM_017317460.3;Dbxref=GeneID:23984,GenBank:XM_017317460.3,MGI:MGI:1345143;gbkey=mRNA;gene=Pde10a;product=phosphodiesterase 10A%2C transcript variant X1;transcript_id=XM_017317460.3;extra_copy_number=0
CM058257.1	Liftoff	exon	16393353	16393495	.	+	.	ID=exon-XM_017317460.3-16;Parent=rna-XM_017317460.3;Dbxref=GeneID:23984,GenBank:XM_017317460.3,MGI:MGI:1345143;gbkey=mRNA;gene=Pde10a;product=phosphodiesterase 10A%2C transcript variant X1;transcript_id=XM_017317460.3;extra_copy_number=0
CM058257.1	Liftoff	exon	16394381	16394464	.	+	.	ID=exon-XM_017317460.3-17;Parent=rna-XM_017317460.3;Dbxref=GeneID:23984,GenBank:XM_017317460.3,MGI:MGI:1345143;gbkey=mRNA;gene=Pde10a;product=phosphodiesterase 10A%2C transcript variant X1;transcript_id=XM_017317460.3;extra_copy_number=0
CM058257.1	Liftoff	exon	16396058	16396208	.	+	.	ID=exon-XM_017317460.3-18;Parent=rna-XM_017317460.3;Dbxref=GeneID:23984,GenBank:XM_017317460.3,MGI:MGI:1345143;gbkey=mRNA;gene=Pde10a;product=phosphodiesterase 10A%2C transcript variant X1;transcript_id=XM_017317460.3;extra_copy_number=0
CM058257.1	Liftoff	exon	16398912	16399067	.	+	.	ID=exon-XM_017317460.3-19;Parent=rna-XM_017317460.3;Dbxref=GeneID:23984,GenBank:XM_017317460.3,MGI:MGI:1345143;gbkey=mRNA;gene=Pde10a;product=phosphodiesterase 10A%2C transcript variant X1;transcript_id=XM_017317460.3;extra_copy_number=0
CM058257.1	Liftoff	exon	16401021	16401193	.	+	.	ID=exon-XM_017317460.3-20;Parent=rna-XM_017317460.3;Dbxref=GeneID:23984,GenBank:XM_017317460.3,MGI:MGI:1345143;gbkey=mRNA;gene=Pde10a;product=phosphodiesterase 10A%2C transcript variant X1;transcript_id=XM_017317460.3;extra_copy_number=0
CM058257.1	Liftoff	exon	16406216	16406327	.	+	.	ID=exon-XM_017317460.3-21;Parent=rna-XM_017317460.3;Dbxref=GeneID:23984,GenBank:XM_017317460.3,MGI:MGI:1345143;gbkey=mRNA;gene=Pde10a;product=phosphodiesterase 10A%2C transcript variant X1;transcript_id=XM_017317460.3;extra_copy_number=0
CM058257.1	Liftoff	exon	16408631	16408711	.	+	.	ID=exon-XM_017317460.3-22;Parent=rna-XM_017317460.3;Dbxref=GeneID:23984,GenBank:XM_017317460.3,MGI:MGI:1345143;gbkey=mRNA;gene=Pde10a;product=phosphodiesterase 10A%2C transcript variant X1;transcript_id=XM_017317460.3;extra_copy_number=0
CM058257.1	Liftoff	exon	16410403	16410491	.	+	.	ID=exon-XM_017317460.3-23;Parent=rna-XM_017317460.3;Dbxref=GeneID:23984,GenBank:XM_017317460.3,MGI:MGI:1345143;gbkey=mRNA;gene=Pde10a;product=phosphodiesterase 10A%2C transcript variant X1;transcript_id=XM_017317460.3;extra_copy_number=0
CM058257.1	Liftoff	exon	16413031	16418146	.	+	.	ID=exon-XM_017317460.3-24;Parent=rna-XM_017317460.3;Dbxref=GeneID:23984,GenBank:XM_017317460.3,MGI:MGI:1345143;gbkey=mRNA;gene=Pde10a;product=phosphodiesterase 10A%2C transcript variant X1;transcript_id=XM_017317460.3;extra_copy_number=0
CM058257.1	Liftoff	CDS	15958211	15958307	.	+	.	ID=cds-XP_017172949.1;Parent=rna-XM_017317460.3;Dbxref=GeneID:23984,GenBank:XP_017172949.1,MGI:MGI:1345143;Name=XP_017172949.1;gbkey=CDS;gene=Pde10a;product=cAMP and cAMP-inhibited cGMP 3'%2C5'-cyclic phosphodiesterase 10A isoform X1;protein_id=XP_017172949.1;extra_copy_number=0
CM058257.1	Liftoff	CDS	16188176	16188307	.	+	.	ID=cds-XP_017172949.1;Parent=rna-XM_017317460.3;Dbxref=GeneID:23984,GenBank:XP_017172949.1,MGI:MGI:1345143;Name=XP_017172949.1;gbkey=CDS;gene=Pde10a;product=cAMP and cAMP-inhibited cGMP 3'%2C5'-cyclic phosphodiesterase 10A isoform X1;protein_id=XP_017172949.1;extra_copy_number=0
CM058257.1	Liftoff	CDS	16189359	16189481	.	+	.	ID=cds-XP_017172949.1;Parent=rna-XM_017317460.3;Dbxref=GeneID:23984,GenBank:XP_017172949.1,MGI:MGI:1345143;Name=XP_017172949.1;gbkey=CDS;gene=Pde10a;product=cAMP and cAMP-inhibited cGMP 3'%2C5'-cyclic phosphodiesterase 10A isoform X1;protein_id=XP_017172949.1;extra_copy_number=0
CM058257.1	Liftoff	CDS	16330248	16330376	.	+	.	ID=cds-XP_017172949.1;Parent=rna-XM_017317460.3;Dbxref=GeneID:23984,GenBank:XP_017172949.1,MGI:MGI:1345143;Name=XP_017172949.1;gbkey=CDS;gene=Pde10a;product=cAMP and cAMP-inhibited cGMP 3'%2C5'-cyclic phosphodiesterase 10A isoform X1;protein_id=XP_017172949.1;extra_copy_number=0
CM058257.1	Liftoff	CDS	16351993	16352021	.	+	.	ID=cds-XP_017172949.1;Parent=rna-XM_017317460.3;Dbxref=GeneID:23984,GenBank:XP_017172949.1,MGI:MGI:1345143;Name=XP_017172949.1;gbkey=CDS;gene=Pde10a;product=cAMP and cAMP-inhibited cGMP 3'%2C5'-cyclic phosphodiesterase 10A isoform X1;protein_id=XP_017172949.1;extra_copy_number=0
CM058257.1	Liftoff	CDS	16360583	16360703	.	+	.	ID=cds-XP_017172949.1;Parent=rna-XM_017317460.3;Dbxref=GeneID:23984,GenBank:XP_017172949.1,MGI:MGI:1345143;Name=XP_017172949.1;gbkey=CDS;gene=Pde10a;product=cAMP and cAMP-inhibited cGMP 3'%2C5'-cyclic phosphodiesterase 10A isoform X1;protein_id=XP_017172949.1;extra_copy_number=0
CM058257.1	Liftoff	CDS	16362001	16362050	.	+	.	ID=cds-XP_017172949.1;Parent=rna-XM_017317460.3;Dbxref=GeneID:23984,GenBank:XP_017172949.1,MGI:MGI:1345143;Name=XP_017172949.1;gbkey=CDS;gene=Pde10a;product=cAMP and cAMP-inhibited cGMP 3'%2C5'-cyclic phosphodiesterase 10A isoform X1;protein_id=XP_017172949.1;extra_copy_number=0
CM058257.1	Liftoff	CDS	16372634	16372774	.	+	.	ID=cds-XP_017172949.1;Parent=rna-XM_017317460.3;Dbxref=GeneID:23984,GenBank:XP_017172949.1,MGI:MGI:1345143;Name=XP_017172949.1;gbkey=CDS;gene=Pde10a;product=cAMP and cAMP-inhibited cGMP 3'%2C5'-cyclic phosphodiesterase 10A isoform X1;protein_id=XP_017172949.1;extra_copy_number=0
CM058257.1	Liftoff	CDS	16374365	16374520	.	+	.	ID=cds-XP_017172949.1;Parent=rna-XM_017317460.3;Dbxref=GeneID:23984,GenBank:XP_017172949.1,MGI:MGI:1345143;Name=XP_017172949.1;gbkey=CDS;gene=Pde10a;product=cAMP and cAMP-inhibited cGMP 3'%2C5'-cyclic phosphodiesterase 10A isoform X1;protein_id=XP_017172949.1;extra_copy_number=0
CM058257.1	Liftoff	CDS	16375863	16375913	.	+	.	ID=cds-XP_017172949.1;Parent=rna-XM_017317460.3;Dbxref=GeneID:23984,GenBank:XP_017172949.1,MGI:MGI:1345143;Name=XP_017172949.1;gbkey=CDS;gene=Pde10a;product=cAMP and cAMP-inhibited cGMP 3'%2C5'-cyclic phosphodiesterase 10A isoform X1;protein_id=XP_017172949.1;extra_copy_number=0
CM058257.1	Liftoff	CDS	16376429	16376487	.	+	.	ID=cds-XP_017172949.1;Parent=rna-XM_017317460.3;Dbxref=GeneID:23984,GenBank:XP_017172949.1,MGI:MGI:1345143;Name=XP_017172949.1;gbkey=CDS;gene=Pde10a;product=cAMP and cAMP-inhibited cGMP 3'%2C5'-cyclic phosphodiesterase 10A isoform X1;protein_id=XP_017172949.1;extra_copy_number=0
CM058257.1	Liftoff	CDS	16378289	16378340	.	+	.	ID=cds-XP_017172949.1;Parent=rna-XM_017317460.3;Dbxref=GeneID:23984,GenBank:XP_017172949.1,MGI:MGI:1345143;Name=XP_017172949.1;gbkey=CDS;gene=Pde10a;product=cAMP and cAMP-inhibited cGMP 3'%2C5'-cyclic phosphodiesterase 10A isoform X1;protein_id=XP_017172949.1;extra_copy_number=0
CM058257.1	Liftoff	CDS	16380843	16380985	.	+	.	ID=cds-XP_017172949.1;Parent=rna-XM_017317460.3;Dbxref=GeneID:23984,GenBank:XP_017172949.1,MGI:MGI:1345143;Name=XP_017172949.1;gbkey=CDS;gene=Pde10a;product=cAMP and cAMP-inhibited cGMP 3'%2C5'-cyclic phosphodiesterase 10A isoform X1;protein_id=XP_017172949.1;extra_copy_number=0
CM058257.1	Liftoff	CDS	16382990	16383082	.	+	.	ID=cds-XP_017172949.1;Parent=rna-XM_017317460.3;Dbxref=GeneID:23984,GenBank:XP_017172949.1,MGI:MGI:1345143;Name=XP_017172949.1;gbkey=CDS;gene=Pde10a;product=cAMP and cAMP-inhibited cGMP 3'%2C5'-cyclic phosphodiesterase 10A isoform X1;protein_id=XP_017172949.1;extra_copy_number=0
CM058257.1	Liftoff	CDS	16385230	16385416	.	+	.	ID=cds-XP_017172949.1;Parent=rna-XM_017317460.3;Dbxref=GeneID:23984,GenBank:XP_017172949.1,MGI:MGI:1345143;Name=XP_017172949.1;gbkey=CDS;gene=Pde10a;product=cAMP and cAMP-inhibited cGMP 3'%2C5'-cyclic phosphodiesterase 10A isoform X1;protein_id=XP_017172949.1;extra_copy_number=0
CM058257.1	Liftoff	CDS	16393353	16393495	.	+	.	ID=cds-XP_017172949.1;Parent=rna-XM_017317460.3;Dbxref=GeneID:23984,GenBank:XP_017172949.1,MGI:MGI:1345143;Name=XP_017172949.1;gbkey=CDS;gene=Pde10a;product=cAMP and cAMP-inhibited cGMP 3'%2C5'-cyclic phosphodiesterase 10A isoform X1;protein_id=XP_017172949.1;extra_copy_number=0
CM058257.1	Liftoff	CDS	16394381	16394464	.	+	.	ID=cds-XP_017172949.1;Parent=rna-XM_017317460.3;Dbxref=GeneID:23984,GenBank:XP_017172949.1,MGI:MGI:1345143;Name=XP_017172949.1;gbkey=CDS;gene=Pde10a;product=cAMP and cAMP-inhibited cGMP 3'%2C5'-cyclic phosphodiesterase 10A isoform X1;protein_id=XP_017172949.1;extra_copy_number=0
CM058257.1	Liftoff	CDS	16396058	16396208	.	+	.	ID=cds-XP_017172949.1;Parent=rna-XM_017317460.3;Dbxref=GeneID:23984,GenBank:XP_017172949.1,MGI:MGI:1345143;Name=XP_017172949.1;gbkey=CDS;gene=Pde10a;product=cAMP and cAMP-inhibited cGMP 3'%2C5'-cyclic phosphodiesterase 10A isoform X1;protein_id=XP_017172949.1;extra_copy_number=0
CM058257.1	Liftoff	CDS	16398912	16399067	.	+	.	ID=cds-XP_017172949.1;Parent=rna-XM_017317460.3;Dbxref=GeneID:23984,GenBank:XP_017172949.1,MGI:MGI:1345143;Name=XP_017172949.1;gbkey=CDS;gene=Pde10a;product=cAMP and cAMP-inhibited cGMP 3'%2C5'-cyclic phosphodiesterase 10A isoform X1;protein_id=XP_017172949.1;extra_copy_number=0
CM058257.1	Liftoff	CDS	16401021	16401193	.	+	.	ID=cds-XP_017172949.1;Parent=rna-XM_017317460.3;Dbxref=GeneID:23984,GenBank:XP_017172949.1,MGI:MGI:1345143;Name=XP_017172949.1;gbkey=CDS;gene=Pde10a;product=cAMP and cAMP-inhibited cGMP 3'%2C5'-cyclic phosphodiesterase 10A isoform X1;protein_id=XP_017172949.1;extra_copy_number=0
CM058257.1	Liftoff	CDS	16406216	16406327	.	+	.	ID=cds-XP_017172949.1;Parent=rna-XM_017317460.3;Dbxref=GeneID:23984,GenBank:XP_017172949.1,MGI:MGI:1345143;Name=XP_017172949.1;gbkey=CDS;gene=Pde10a;product=cAMP and cAMP-inhibited cGMP 3'%2C5'-cyclic phosphodiesterase 10A isoform X1;protein_id=XP_017172949.1;extra_copy_number=0
CM058257.1	Liftoff	CDS	16408631	16408711	.	+	.	ID=cds-XP_017172949.1;Parent=rna-XM_017317460.3;Dbxref=GeneID:23984,GenBank:XP_017172949.1,MGI:MGI:1345143;Name=XP_017172949.1;gbkey=CDS;gene=Pde10a;product=cAMP and cAMP-inhibited cGMP 3'%2C5'-cyclic phosphodiesterase 10A isoform X1;protein_id=XP_017172949.1;extra_copy_number=0
CM058257.1	Liftoff	CDS	16410403	16410491	.	+	.	ID=cds-XP_017172949.1;Parent=rna-XM_017317460.3;Dbxref=GeneID:23984,GenBank:XP_017172949.1,MGI:MGI:1345143;Name=XP_017172949.1;gbkey=CDS;gene=Pde10a;product=cAMP and cAMP-inhibited cGMP 3'%2C5'-cyclic phosphodiesterase 10A isoform X1;protein_id=XP_017172949.1;extra_copy_number=0
CM058257.1	Liftoff	CDS	16413031	16413154	.	+	.	ID=cds-XP_017172949.1;Parent=rna-XM_017317460.3;Dbxref=GeneID:23984,GenBank:XP_017172949.1,MGI:MGI:1345143;Name=XP_017172949.1;gbkey=CDS;gene=Pde10a;product=cAMP and cAMP-inhibited cGMP 3'%2C5'-cyclic phosphodiesterase 10A isoform X1;protein_id=XP_017172949.1;extra_copy_number=0
CM058257.1	Liftoff	mRNA	15957993	16418146	.	+	.	ID=rna-NM_001290707.1;Parent=gene-Pde10a;Dbxref=GeneID:23984,GenBank:NM_001290707.1,MGI:MGI:1345143;Name=NM_001290707.1;gbkey=mRNA;gene=Pde10a;product=phosphodiesterase 10A%2C transcript variant 1;transcript_id=NM_001290707.1;matches_ref_protein=True;valid_ORF=True;extra_copy_number=0
CM058257.1	Liftoff	exon	15957993	15958307	.	+	.	ID=exon-NM_001290707.1-1;Parent=rna-NM_001290707.1;Dbxref=GeneID:23984,GenBank:NM_001290707.1,MGI:MGI:1345143;gbkey=mRNA;gene=Pde10a;product=phosphodiesterase 10A%2C transcript variant 1;transcript_id=NM_001290707.1;extra_copy_number=0
CM058257.1	Liftoff	exon	16188176	16188307	.	+	.	ID=exon-NM_001290707.1-2;Parent=rna-NM_001290707.1;Dbxref=GeneID:23984,GenBank:NM_001290707.1,MGI:MGI:1345143;gbkey=mRNA;gene=Pde10a;product=phosphodiesterase 10A%2C transcript variant 1;transcript_id=NM_001290707.1;extra_copy_number=0
CM058257.1	Liftoff	exon	16330248	16330376	.	+	.	ID=exon-NM_001290707.1-3;Parent=rna-NM_001290707.1;Dbxref=GeneID:23984,GenBank:NM_001290707.1,MGI:MGI:1345143;gbkey=mRNA;gene=Pde10a;product=phosphodiesterase 10A%2C transcript variant 1;transcript_id=NM_001290707.1;extra_copy_number=0
CM058257.1	Liftoff	exon	16351993	16352021	.	+	.	ID=exon-NM_001290707.1-4;Parent=rna-NM_001290707.1;Dbxref=GeneID:23984,GenBank:NM_001290707.1,MGI:MGI:1345143;gbkey=mRNA;gene=Pde10a;product=phosphodiesterase 10A%2C transcript variant 1;transcript_id=NM_001290707.1;extra_copy_number=0
CM058257.1	Liftoff	exon	16360583	16360703	.	+	.	ID=exon-NM_001290707.1-5;Parent=rna-NM_001290707.1;Dbxref=GeneID:23984,GenBank:NM_001290707.1,MGI:MGI:1345143;gbkey=mRNA;gene=Pde10a;product=phosphodiesterase 10A%2C transcript variant 1;transcript_id=NM_001290707.1;extra_copy_number=0
CM058257.1	Liftoff	exon	16362001	16362050	.	+	.	ID=exon-NM_001290707.1-6;Parent=rna-NM_001290707.1;Dbxref=GeneID:23984,GenBank:NM_001290707.1,MGI:MGI:1345143;gbkey=mRNA;gene=Pde10a;product=phosphodiesterase 10A%2C transcript variant 1;transcript_id=NM_001290707.1;extra_copy_number=0
CM058257.1	Liftoff	exon	16372634	16372774	.	+	.	ID=exon-NM_001290707.1-7;Parent=rna-NM_001290707.1;Dbxref=GeneID:23984,GenBank:NM_001290707.1,MGI:MGI:1345143;gbkey=mRNA;gene=Pde10a;product=phosphodiesterase 10A%2C transcript variant 1;transcript_id=NM_001290707.1;extra_copy_number=0
CM058257.1	Liftoff	exon	16374365	16374520	.	+	.	ID=exon-NM_001290707.1-8;Parent=rna-NM_001290707.1;Dbxref=GeneID:23984,GenBank:NM_001290707.1,MGI:MGI:1345143;gbkey=mRNA;gene=Pde10a;product=phosphodiesterase 10A%2C transcript variant 1;transcript_id=NM_001290707.1;extra_copy_number=0
CM058257.1	Liftoff	exon	16375863	16375913	.	+	.	ID=exon-NM_001290707.1-9;Parent=rna-NM_001290707.1;Dbxref=GeneID:23984,GenBank:NM_001290707.1,MGI:MGI:1345143;gbkey=mRNA;gene=Pde10a;product=phosphodiesterase 10A%2C transcript variant 1;transcript_id=NM_001290707.1;extra_copy_number=0
CM058257.1	Liftoff	exon	16376429	16376487	.	+	.	ID=exon-NM_001290707.1-10;Parent=rna-NM_001290707.1;Dbxref=GeneID:23984,GenBank:NM_001290707.1,MGI:MGI:1345143;gbkey=mRNA;gene=Pde10a;product=phosphodiesterase 10A%2C transcript variant 1;transcript_id=NM_001290707.1;extra_copy_number=0
CM058257.1	Liftoff	exon	16378289	16378340	.	+	.	ID=exon-NM_001290707.1-11;Parent=rna-NM_001290707.1;Dbxref=GeneID:23984,GenBank:NM_001290707.1,MGI:MGI:1345143;gbkey=mRNA;gene=Pde10a;product=phosphodiesterase 10A%2C transcript variant 1;transcript_id=NM_001290707.1;extra_copy_number=0
CM058257.1	Liftoff	exon	16380843	16380985	.	+	.	ID=exon-NM_001290707.1-12;Parent=rna-NM_001290707.1;Dbxref=GeneID:23984,GenBank:NM_001290707.1,MGI:MGI:1345143;gbkey=mRNA;gene=Pde10a;product=phosphodiesterase 10A%2C transcript variant 1;transcript_id=NM_001290707.1;extra_copy_number=0
CM058257.1	Liftoff	exon	16382990	16383082	.	+	.	ID=exon-NM_001290707.1-13;Parent=rna-NM_001290707.1;Dbxref=GeneID:23984,GenBank:NM_001290707.1,MGI:MGI:1345143;gbkey=mRNA;gene=Pde10a;product=phosphodiesterase 10A%2C transcript variant 1;transcript_id=NM_001290707.1;extra_copy_number=0
CM058257.1	Liftoff	exon	16385230	16385416	.	+	.	ID=exon-NM_001290707.1-14;Parent=rna-NM_001290707.1;Dbxref=GeneID:23984,GenBank:NM_001290707.1,MGI:MGI:1345143;gbkey=mRNA;gene=Pde10a;product=phosphodiesterase 10A%2C transcript variant 1;transcript_id=NM_001290707.1;extra_copy_number=0
CM058257.1	Liftoff	exon	16393353	16393495	.	+	.	ID=exon-NM_001290707.1-15;Parent=rna-NM_001290707.1;Dbxref=GeneID:23984,GenBank:NM_001290707.1,MGI:MGI:1345143;gbkey=mRNA;gene=Pde10a;product=phosphodiesterase 10A%2C transcript variant 1;transcript_id=NM_001290707.1;extra_copy_number=0
CM058257.1	Liftoff	exon	16394381	16394464	.	+	.	ID=exon-NM_001290707.1-16;Parent=rna-NM_001290707.1;Dbxref=GeneID:23984,GenBank:NM_001290707.1,MGI:MGI:1345143;gbkey=mRNA;gene=Pde10a;product=phosphodiesterase 10A%2C transcript variant 1;transcript_id=NM_001290707.1;extra_copy_number=0
CM058257.1	Liftoff	exon	16396058	16396208	.	+	.	ID=exon-NM_001290707.1-17;Parent=rna-NM_001290707.1;Dbxref=GeneID:23984,GenBank:NM_001290707.1,MGI:MGI:1345143;gbkey=mRNA;gene=Pde10a;product=phosphodiesterase 10A%2C transcript variant 1;transcript_id=NM_001290707.1;extra_copy_number=0
CM058257.1	Liftoff	exon	16398912	16399067	.	+	.	ID=exon-NM_001290707.1-18;Parent=rna-NM_001290707.1;Dbxref=GeneID:23984,GenBank:NM_001290707.1,MGI:MGI:1345143;gbkey=mRNA;gene=Pde10a;product=phosphodiesterase 10A%2C transcript variant 1;transcript_id=NM_001290707.1;extra_copy_number=0
CM058257.1	Liftoff	exon	16401021	16401193	.	+	.	ID=exon-NM_001290707.1-19;Parent=rna-NM_001290707.1;Dbxref=GeneID:23984,GenBank:NM_001290707.1,MGI:MGI:1345143;gbkey=mRNA;gene=Pde10a;product=phosphodiesterase 10A%2C transcript variant 1;transcript_id=NM_001290707.1;extra_copy_number=0
CM058257.1	Liftoff	exon	16406216	16406327	.	+	.	ID=exon-NM_001290707.1-20;Parent=rna-NM_001290707.1;Dbxref=GeneID:23984,GenBank:NM_001290707.1,MGI:MGI:1345143;gbkey=mRNA;gene=Pde10a;product=phosphodiesterase 10A%2C transcript variant 1;transcript_id=NM_001290707.1;extra_copy_number=0
CM058257.1	Liftoff	exon	16408631	16408711	.	+	.	ID=exon-NM_001290707.1-21;Parent=rna-NM_001290707.1;Dbxref=GeneID:23984,GenBank:NM_001290707.1,MGI:MGI:1345143;gbkey=mRNA;gene=Pde10a;product=phosphodiesterase 10A%2C transcript variant 1;transcript_id=NM_001290707.1;extra_copy_number=0
CM058257.1	Liftoff	exon	16410403	16410491	.	+	.	ID=exon-NM_001290707.1-22;Parent=rna-NM_001290707.1;Dbxref=GeneID:23984,GenBank:NM_001290707.1,MGI:MGI:1345143;gbkey=mRNA;gene=Pde10a;product=phosphodiesterase 10A%2C transcript variant 1;transcript_id=NM_001290707.1;extra_copy_number=0
CM058257.1	Liftoff	exon	16413031	16418146	.	+	.	ID=exon-NM_001290707.1-23;Parent=rna-NM_001290707.1;Dbxref=GeneID:23984,GenBank:NM_001290707.1,MGI:MGI:1345143;gbkey=mRNA;gene=Pde10a;product=phosphodiesterase 10A%2C transcript variant 1;transcript_id=NM_001290707.1;extra_copy_number=0
CM058257.1	Liftoff	CDS	15958211	15958307	.	+	.	ID=cds-NP_001277636.1;Parent=rna-NM_001290707.1;Dbxref=CCDS:CCDS88988.1,GeneID:23984,GenBank:NP_001277636.1,MGI:MGI:1345143;Name=NP_001277636.1;Note=isoform 1 is encoded by transcript variant 1;gbkey=CDS;gene=Pde10a;product=cAMP and cAMP-inhibited cGMP 3'%2C5'-cyclic phosphodiesterase 10A isoform 1;protein_id=NP_001277636.1;extra_copy_number=0
CM058257.1	Liftoff	CDS	16188176	16188307	.	+	.	ID=cds-NP_001277636.1;Parent=rna-NM_001290707.1;Dbxref=CCDS:CCDS88988.1,GeneID:23984,GenBank:NP_001277636.1,MGI:MGI:1345143;Name=NP_001277636.1;Note=isoform 1 is encoded by transcript variant 1;gbkey=CDS;gene=Pde10a;product=cAMP and cAMP-inhibited cGMP 3'%2C5'-cyclic phosphodiesterase 10A isoform 1;protein_id=NP_001277636.1;extra_copy_number=0
CM058257.1	Liftoff	CDS	16330248	16330376	.	+	.	ID=cds-NP_001277636.1;Parent=rna-NM_001290707.1;Dbxref=CCDS:CCDS88988.1,GeneID:23984,GenBank:NP_001277636.1,MGI:MGI:1345143;Name=NP_001277636.1;Note=isoform 1 is encoded by transcript variant 1;gbkey=CDS;gene=Pde10a;product=cAMP and cAMP-inhibited cGMP 3'%2C5'-cyclic phosphodiesterase 10A isoform 1;protein_id=NP_001277636.1;extra_copy_number=0
CM058257.1	Liftoff	CDS	16351993	16352021	.	+	.	ID=cds-NP_001277636.1;Parent=rna-NM_001290707.1;Dbxref=CCDS:CCDS88988.1,GeneID:23984,GenBank:NP_001277636.1,MGI:MGI:1345143;Name=NP_001277636.1;Note=isoform 1 is encoded by transcript variant 1;gbkey=CDS;gene=Pde10a;product=cAMP and cAMP-inhibited cGMP 3'%2C5'-cyclic phosphodiesterase 10A isoform 1;protein_id=NP_001277636.1;extra_copy_number=0
CM058257.1	Liftoff	CDS	16360583	16360703	.	+	.	ID=cds-NP_001277636.1;Parent=rna-NM_001290707.1;Dbxref=CCDS:CCDS88988.1,GeneID:23984,GenBank:NP_001277636.1,MGI:MGI:1345143;Name=NP_001277636.1;Note=isoform 1 is encoded by transcript variant 1;gbkey=CDS;gene=Pde10a;product=cAMP and cAMP-inhibited cGMP 3'%2C5'-cyclic phosphodiesterase 10A isoform 1;protein_id=NP_001277636.1;extra_copy_number=0
CM058257.1	Liftoff	CDS	16362001	16362050	.	+	.	ID=cds-NP_001277636.1;Parent=rna-NM_001290707.1;Dbxref=CCDS:CCDS88988.1,GeneID:23984,GenBank:NP_001277636.1,MGI:MGI:1345143;Name=NP_001277636.1;Note=isoform 1 is encoded by transcript variant 1;gbkey=CDS;gene=Pde10a;product=cAMP and cAMP-inhibited cGMP 3'%2C5'-cyclic phosphodiesterase 10A isoform 1;protein_id=NP_001277636.1;extra_copy_number=0
CM058257.1	Liftoff	CDS	16372634	16372774	.	+	.	ID=cds-NP_001277636.1;Parent=rna-NM_001290707.1;Dbxref=CCDS:CCDS88988.1,GeneID:23984,GenBank:NP_001277636.1,MGI:MGI:1345143;Name=NP_001277636.1;Note=isoform 1 is encoded by transcript variant 1;gbkey=CDS;gene=Pde10a;product=cAMP and cAMP-inhibited cGMP 3'%2C5'-cyclic phosphodiesterase 10A isoform 1;protein_id=NP_001277636.1;extra_copy_number=0
CM058257.1	Liftoff	CDS	16374365	16374520	.	+	.	ID=cds-NP_001277636.1;Parent=rna-NM_001290707.1;Dbxref=CCDS:CCDS88988.1,GeneID:23984,GenBank:NP_001277636.1,MGI:MGI:1345143;Name=NP_001277636.1;Note=isoform 1 is encoded by transcript variant 1;gbkey=CDS;gene=Pde10a;product=cAMP and cAMP-inhibited cGMP 3'%2C5'-cyclic phosphodiesterase 10A isoform 1;protein_id=NP_001277636.1;extra_copy_number=0
CM058257.1	Liftoff	CDS	16375863	16375913	.	+	.	ID=cds-NP_001277636.1;Parent=rna-NM_001290707.1;Dbxref=CCDS:CCDS88988.1,GeneID:23984,GenBank:NP_001277636.1,MGI:MGI:1345143;Name=NP_001277636.1;Note=isoform 1 is encoded by transcript variant 1;gbkey=CDS;gene=Pde10a;product=cAMP and cAMP-inhibited cGMP 3'%2C5'-cyclic phosphodiesterase 10A isoform 1;protein_id=NP_001277636.1;extra_copy_number=0
CM058257.1	Liftoff	CDS	16376429	16376487	.	+	.	ID=cds-NP_001277636.1;Parent=rna-NM_001290707.1;Dbxref=CCDS:CCDS88988.1,GeneID:23984,GenBank:NP_001277636.1,MGI:MGI:1345143;Name=NP_001277636.1;Note=isoform 1 is encoded by transcript variant 1;gbkey=CDS;gene=Pde10a;product=cAMP and cAMP-inhibited cGMP 3'%2C5'-cyclic phosphodiesterase 10A isoform 1;protein_id=NP_001277636.1;extra_copy_number=0
CM058257.1	Liftoff	CDS	16378289	16378340	.	+	.	ID=cds-NP_001277636.1;Parent=rna-NM_001290707.1;Dbxref=CCDS:CCDS88988.1,GeneID:23984,GenBank:NP_001277636.1,MGI:MGI:1345143;Name=NP_001277636.1;Note=isoform 1 is encoded by transcript variant 1;gbkey=CDS;gene=Pde10a;product=cAMP and cAMP-inhibited cGMP 3'%2C5'-cyclic phosphodiesterase 10A isoform 1;protein_id=NP_001277636.1;extra_copy_number=0
CM058257.1	Liftoff	CDS	16380843	16380985	.	+	.	ID=cds-NP_001277636.1;Parent=rna-NM_001290707.1;Dbxref=CCDS:CCDS88988.1,GeneID:23984,GenBank:NP_001277636.1,MGI:MGI:1345143;Name=NP_001277636.1;Note=isoform 1 is encoded by transcript variant 1;gbkey=CDS;gene=Pde10a;product=cAMP and cAMP-inhibited cGMP 3'%2C5'-cyclic phosphodiesterase 10A isoform 1;protein_id=NP_001277636.1;extra_copy_number=0
CM058257.1	Liftoff	CDS	16382990	16383082	.	+	.	ID=cds-NP_001277636.1;Parent=rna-NM_001290707.1;Dbxref=CCDS:CCDS88988.1,GeneID:23984,GenBank:NP_001277636.1,MGI:MGI:1345143;Name=NP_001277636.1;Note=isoform 1 is encoded by transcript variant 1;gbkey=CDS;gene=Pde10a;product=cAMP and cAMP-inhibited cGMP 3'%2C5'-cyclic phosphodiesterase 10A isoform 1;protein_id=NP_001277636.1;extra_copy_number=0
CM058257.1	Liftoff	CDS	16385230	16385416	.	+	.	ID=cds-NP_001277636.1;Parent=rna-NM_001290707.1;Dbxref=CCDS:CCDS88988.1,GeneID:23984,GenBank:NP_001277636.1,MGI:MGI:1345143;Name=NP_001277636.1;Note=isoform 1 is encoded by transcript variant 1;gbkey=CDS;gene=Pde10a;product=cAMP and cAMP-inhibited cGMP 3'%2C5'-cyclic phosphodiesterase 10A isoform 1;protein_id=NP_001277636.1;extra_copy_number=0
CM058257.1	Liftoff	CDS	16393353	16393495	.	+	.	ID=cds-NP_001277636.1;Parent=rna-NM_001290707.1;Dbxref=CCDS:CCDS88988.1,GeneID:23984,GenBank:NP_001277636.1,MGI:MGI:1345143;Name=NP_001277636.1;Note=isoform 1 is encoded by transcript variant 1;gbkey=CDS;gene=Pde10a;product=cAMP and cAMP-inhibited cGMP 3'%2C5'-cyclic phosphodiesterase 10A isoform 1;protein_id=NP_001277636.1;extra_copy_number=0
CM058257.1	Liftoff	CDS	16394381	16394464	.	+	.	ID=cds-NP_001277636.1;Parent=rna-NM_001290707.1;Dbxref=CCDS:CCDS88988.1,GeneID:23984,GenBank:NP_001277636.1,MGI:MGI:1345143;Name=NP_001277636.1;Note=isoform 1 is encoded by transcript variant 1;gbkey=CDS;gene=Pde10a;product=cAMP and cAMP-inhibited cGMP 3'%2C5'-cyclic phosphodiesterase 10A isoform 1;protein_id=NP_001277636.1;extra_copy_number=0
CM058257.1	Liftoff	CDS	16396058	16396208	.	+	.	ID=cds-NP_001277636.1;Parent=rna-NM_001290707.1;Dbxref=CCDS:CCDS88988.1,GeneID:23984,GenBank:NP_001277636.1,MGI:MGI:1345143;Name=NP_001277636.1;Note=isoform 1 is encoded by transcript variant 1;gbkey=CDS;gene=Pde10a;product=cAMP and cAMP-inhibited cGMP 3'%2C5'-cyclic phosphodiesterase 10A isoform 1;protein_id=NP_001277636.1;extra_copy_number=0
CM058257.1	Liftoff	CDS	16398912	16399067	.	+	.	ID=cds-NP_001277636.1;Parent=rna-NM_001290707.1;Dbxref=CCDS:CCDS88988.1,GeneID:23984,GenBank:NP_001277636.1,MGI:MGI:1345143;Name=NP_001277636.1;Note=isoform 1 is encoded by transcript variant 1;gbkey=CDS;gene=Pde10a;product=cAMP and cAMP-inhibited cGMP 3'%2C5'-cyclic phosphodiesterase 10A isoform 1;protein_id=NP_001277636.1;extra_copy_number=0
CM058257.1	Liftoff	CDS	16401021	16401193	.	+	.	ID=cds-NP_001277636.1;Parent=rna-NM_001290707.1;Dbxref=CCDS:CCDS88988.1,GeneID:23984,GenBank:NP_001277636.1,MGI:MGI:1345143;Name=NP_001277636.1;Note=isoform 1 is encoded by transcript variant 1;gbkey=CDS;gene=Pde10a;product=cAMP and cAMP-inhibited cGMP 3'%2C5'-cyclic phosphodiesterase 10A isoform 1;protein_id=NP_001277636.1;extra_copy_number=0
CM058257.1	Liftoff	CDS	16406216	16406327	.	+	.	ID=cds-NP_001277636.1;Parent=rna-NM_001290707.1;Dbxref=CCDS:CCDS88988.1,GeneID:23984,GenBank:NP_001277636.1,MGI:MGI:1345143;Name=NP_001277636.1;Note=isoform 1 is encoded by transcript variant 1;gbkey=CDS;gene=Pde10a;product=cAMP and cAMP-inhibited cGMP 3'%2C5'-cyclic phosphodiesterase 10A isoform 1;protein_id=NP_001277636.1;extra_copy_number=0
CM058257.1	Liftoff	CDS	16408631	16408711	.	+	.	ID=cds-NP_001277636.1;Parent=rna-NM_001290707.1;Dbxref=CCDS:CCDS88988.1,GeneID:23984,GenBank:NP_001277636.1,MGI:MGI:1345143;Name=NP_001277636.1;Note=isoform 1 is encoded by transcript variant 1;gbkey=CDS;gene=Pde10a;product=cAMP and cAMP-inhibited cGMP 3'%2C5'-cyclic phosphodiesterase 10A isoform 1;protein_id=NP_001277636.1;extra_copy_number=0
CM058257.1	Liftoff	CDS	16410403	16410491	.	+	.	ID=cds-NP_001277636.1;Parent=rna-NM_001290707.1;Dbxref=CCDS:CCDS88988.1,GeneID:23984,GenBank:NP_001277636.1,MGI:MGI:1345143;Name=NP_001277636.1;Note=isoform 1 is encoded by transcript variant 1;gbkey=CDS;gene=Pde10a;product=cAMP and cAMP-inhibited cGMP 3'%2C5'-cyclic phosphodiesterase 10A isoform 1;protein_id=NP_001277636.1;extra_copy_number=0
CM058257.1	Liftoff	CDS	16413031	16413154	.	+	.	ID=cds-NP_001277636.1;Parent=rna-NM_001290707.1;Dbxref=CCDS:CCDS88988.1,GeneID:23984,GenBank:NP_001277636.1,MGI:MGI:1345143;Name=NP_001277636.1;Note=isoform 1 is encoded by transcript variant 1;gbkey=CDS;gene=Pde10a;product=cAMP and cAMP-inhibited cGMP 3'%2C5'-cyclic phosphodiesterase 10A isoform 1;protein_id=NP_001277636.1;extra_copy_number=0
CM058257.1	Liftoff	mRNA	16085116	16418146	.	+	.	ID=rna-XM_006523316.3;Parent=gene-Pde10a;Dbxref=GeneID:23984,GenBank:XM_006523316.3,MGI:MGI:1345143;Name=XM_006523316.3;gbkey=mRNA;gene=Pde10a;model_evidence=Supporting evidence includes similarity to: 2 mRNAs%2C 30 ESTs%2C 5 Proteins%2C 879 long SRA reads%2C and 100%25 coverage of the annotated genomic feature by RNAseq alignments%2C including 1 sample with support for all annotated introns;product=phosphodiesterase 10A%2C transcript variant X2;transcript_id=XM_006523316.3;matches_ref_protein=True;valid_ORF=True;extra_copy_number=0
CM058257.1	Liftoff	exon	16085116	16085939	.	+	.	ID=exon-XM_006523316.3-1;Parent=rna-XM_006523316.3;Dbxref=GeneID:23984,GenBank:XM_006523316.3,MGI:MGI:1345143;gbkey=mRNA;gene=Pde10a;product=phosphodiesterase 10A%2C transcript variant X2;transcript_id=XM_006523316.3;extra_copy_number=0
CM058257.1	Liftoff	exon	16188176	16188307	.	+	.	ID=exon-XM_006523316.3-2;Parent=rna-XM_006523316.3;Dbxref=GeneID:23984,GenBank:XM_006523316.3,MGI:MGI:1345143;gbkey=mRNA;gene=Pde10a;product=phosphodiesterase 10A%2C transcript variant X2;transcript_id=XM_006523316.3;extra_copy_number=0
CM058257.1	Liftoff	exon	16189359	16189481	.	+	.	ID=exon-XM_006523316.3-3;Parent=rna-XM_006523316.3;Dbxref=GeneID:23984,GenBank:XM_006523316.3,MGI:MGI:1345143;gbkey=mRNA;gene=Pde10a;product=phosphodiesterase 10A%2C transcript variant X2;transcript_id=XM_006523316.3;extra_copy_number=0
CM058257.1	Liftoff	exon	16330248	16330376	.	+	.	ID=exon-XM_006523316.3-4;Parent=rna-XM_006523316.3;Dbxref=GeneID:23984,GenBank:XM_006523316.3,MGI:MGI:1345143;gbkey=mRNA;gene=Pde10a;product=phosphodiesterase 10A%2C transcript variant X2;transcript_id=XM_006523316.3;extra_copy_number=0
CM058257.1	Liftoff	exon	16351993	16352021	.	+	.	ID=exon-XM_006523316.3-5;Parent=rna-XM_006523316.3;Dbxref=GeneID:23984,GenBank:XM_006523316.3,MGI:MGI:1345143;gbkey=mRNA;gene=Pde10a;product=phosphodiesterase 10A%2C transcript variant X2;transcript_id=XM_006523316.3;extra_copy_number=0
CM058257.1	Liftoff	exon	16360583	16360703	.	+	.	ID=exon-XM_006523316.3-6;Parent=rna-XM_006523316.3;Dbxref=GeneID:23984,GenBank:XM_006523316.3,MGI:MGI:1345143;gbkey=mRNA;gene=Pde10a;product=phosphodiesterase 10A%2C transcript variant X2;transcript_id=XM_006523316.3;extra_copy_number=0
CM058257.1	Liftoff	exon	16362001	16362050	.	+	.	ID=exon-XM_006523316.3-7;Parent=rna-XM_006523316.3;Dbxref=GeneID:23984,GenBank:XM_006523316.3,MGI:MGI:1345143;gbkey=mRNA;gene=Pde10a;product=phosphodiesterase 10A%2C transcript variant X2;transcript_id=XM_006523316.3;extra_copy_number=0
CM058257.1	Liftoff	exon	16372634	16372774	.	+	.	ID=exon-XM_006523316.3-8;Parent=rna-XM_006523316.3;Dbxref=GeneID:23984,GenBank:XM_006523316.3,MGI:MGI:1345143;gbkey=mRNA;gene=Pde10a;product=phosphodiesterase 10A%2C transcript variant X2;transcript_id=XM_006523316.3;extra_copy_number=0
CM058257.1	Liftoff	exon	16374365	16374520	.	+	.	ID=exon-XM_006523316.3-9;Parent=rna-XM_006523316.3;Dbxref=GeneID:23984,GenBank:XM_006523316.3,MGI:MGI:1345143;gbkey=mRNA;gene=Pde10a;product=phosphodiesterase 10A%2C transcript variant X2;transcript_id=XM_006523316.3;extra_copy_number=0
CM058257.1	Liftoff	exon	16375863	16375913	.	+	.	ID=exon-XM_006523316.3-10;Parent=rna-XM_006523316.3;Dbxref=GeneID:23984,GenBank:XM_006523316.3,MGI:MGI:1345143;gbkey=mRNA;gene=Pde10a;product=phosphodiesterase 10A%2C transcript variant X2;transcript_id=XM_006523316.3;extra_copy_number=0
CM058257.1	Liftoff	exon	16376429	16376487	.	+	.	ID=exon-XM_006523316.3-11;Parent=rna-XM_006523316.3;Dbxref=GeneID:23984,GenBank:XM_006523316.3,MGI:MGI:1345143;gbkey=mRNA;gene=Pde10a;product=phosphodiesterase 10A%2C transcript variant X2;transcript_id=XM_006523316.3;extra_copy_number=0
CM058257.1	Liftoff	exon	16378289	16378340	.	+	.	ID=exon-XM_006523316.3-12;Parent=rna-XM_006523316.3;Dbxref=GeneID:23984,GenBank:XM_006523316.3,MGI:MGI:1345143;gbkey=mRNA;gene=Pde10a;product=phosphodiesterase 10A%2C transcript variant X2;transcript_id=XM_006523316.3;extra_copy_number=0
CM058257.1	Liftoff	exon	16380843	16380985	.	+	.	ID=exon-XM_006523316.3-13;Parent=rna-XM_006523316.3;Dbxref=GeneID:23984,GenBank:XM_006523316.3,MGI:MGI:1345143;gbkey=mRNA;gene=Pde10a;product=phosphodiesterase 10A%2C transcript variant X2;transcript_id=XM_006523316.3;extra_copy_number=0
CM058257.1	Liftoff	exon	16382990	16383082	.	+	.	ID=exon-XM_006523316.3-14;Parent=rna-XM_006523316.3;Dbxref=GeneID:23984,GenBank:XM_006523316.3,MGI:MGI:1345143;gbkey=mRNA;gene=Pde10a;product=phosphodiesterase 10A%2C transcript variant X2;transcript_id=XM_006523316.3;extra_copy_number=0
CM058257.1	Liftoff	exon	16385230	16385416	.	+	.	ID=exon-XM_006523316.3-15;Parent=rna-XM_006523316.3;Dbxref=GeneID:23984,GenBank:XM_006523316.3,MGI:MGI:1345143;gbkey=mRNA;gene=Pde10a;product=phosphodiesterase 10A%2C transcript variant X2;transcript_id=XM_006523316.3;extra_copy_number=0
CM058257.1	Liftoff	exon	16393353	16393495	.	+	.	ID=exon-XM_006523316.3-16;Parent=rna-XM_006523316.3;Dbxref=GeneID:23984,GenBank:XM_006523316.3,MGI:MGI:1345143;gbkey=mRNA;gene=Pde10a;product=phosphodiesterase 10A%2C transcript variant X2;transcript_id=XM_006523316.3;extra_copy_number=0
CM058257.1	Liftoff	exon	16394381	16394464	.	+	.	ID=exon-XM_006523316.3-17;Parent=rna-XM_006523316.3;Dbxref=GeneID:23984,GenBank:XM_006523316.3,MGI:MGI:1345143;gbkey=mRNA;gene=Pde10a;product=phosphodiesterase 10A%2C transcript variant X2;transcript_id=XM_006523316.3;extra_copy_number=0
CM058257.1	Liftoff	exon	16396058	16396208	.	+	.	ID=exon-XM_006523316.3-18;Parent=rna-XM_006523316.3;Dbxref=GeneID:23984,GenBank:XM_006523316.3,MGI:MGI:1345143;gbkey=mRNA;gene=Pde10a;product=phosphodiesterase 10A%2C transcript variant X2;transcript_id=XM_006523316.3;extra_copy_number=0
CM058257.1	Liftoff	exon	16398912	16399067	.	+	.	ID=exon-XM_006523316.3-19;Parent=rna-XM_006523316.3;Dbxref=GeneID:23984,GenBank:XM_006523316.3,MGI:MGI:1345143;gbkey=mRNA;gene=Pde10a;product=phosphodiesterase 10A%2C transcript variant X2;transcript_id=XM_006523316.3;extra_copy_number=0
CM058257.1	Liftoff	exon	16401021	16401193	.	+	.	ID=exon-XM_006523316.3-20;Parent=rna-XM_006523316.3;Dbxref=GeneID:23984,GenBank:XM_006523316.3,MGI:MGI:1345143;gbkey=mRNA;gene=Pde10a;product=phosphodiesterase 10A%2C transcript variant X2;transcript_id=XM_006523316.3;extra_copy_number=0
CM058257.1	Liftoff	exon	16406216	16406327	.	+	.	ID=exon-XM_006523316.3-21;Parent=rna-XM_006523316.3;Dbxref=GeneID:23984,GenBank:XM_006523316.3,MGI:MGI:1345143;gbkey=mRNA;gene=Pde10a;product=phosphodiesterase 10A%2C transcript variant X2;transcript_id=XM_006523316.3;extra_copy_number=0
CM058257.1	Liftoff	exon	16408631	16408711	.	+	.	ID=exon-XM_006523316.3-22;Parent=rna-XM_006523316.3;Dbxref=GeneID:23984,GenBank:XM_006523316.3,MGI:MGI:1345143;gbkey=mRNA;gene=Pde10a;product=phosphodiesterase 10A%2C transcript variant X2;transcript_id=XM_006523316.3;extra_copy_number=0
CM058257.1	Liftoff	exon	16410403	16410491	.	+	.	ID=exon-XM_006523316.3-23;Parent=rna-XM_006523316.3;Dbxref=GeneID:23984,GenBank:XM_006523316.3,MGI:MGI:1345143;gbkey=mRNA;gene=Pde10a;product=phosphodiesterase 10A%2C transcript variant X2;transcript_id=XM_006523316.3;extra_copy_number=0
CM058257.1	Liftoff	exon	16413031	16418146	.	+	.	ID=exon-XM_006523316.3-24;Parent=rna-XM_006523316.3;Dbxref=GeneID:23984,GenBank:XM_006523316.3,MGI:MGI:1345143;gbkey=mRNA;gene=Pde10a;product=phosphodiesterase 10A%2C transcript variant X2;transcript_id=XM_006523316.3;extra_copy_number=0
CM058257.1	Liftoff	CDS	16085849	16085939	.	+	.	ID=cds-XP_006523379.1;Parent=rna-XM_006523316.3;Dbxref=GeneID:23984,GenBank:XP_006523379.1,MGI:MGI:1345143;Name=XP_006523379.1;gbkey=CDS;gene=Pde10a;product=cAMP and cAMP-inhibited cGMP 3'%2C5'-cyclic phosphodiesterase 10A isoform X2;protein_id=XP_006523379.1;extra_copy_number=0
CM058257.1	Liftoff	CDS	16188176	16188307	.	+	.	ID=cds-XP_006523379.1;Parent=rna-XM_006523316.3;Dbxref=GeneID:23984,GenBank:XP_006523379.1,MGI:MGI:1345143;Name=XP_006523379.1;gbkey=CDS;gene=Pde10a;product=cAMP and cAMP-inhibited cGMP 3'%2C5'-cyclic phosphodiesterase 10A isoform X2;protein_id=XP_006523379.1;extra_copy_number=0
CM058257.1	Liftoff	CDS	16189359	16189481	.	+	.	ID=cds-XP_006523379.1;Parent=rna-XM_006523316.3;Dbxref=GeneID:23984,GenBank:XP_006523379.1,MGI:MGI:1345143;Name=XP_006523379.1;gbkey=CDS;gene=Pde10a;product=cAMP and cAMP-inhibited cGMP 3'%2C5'-cyclic phosphodiesterase 10A isoform X2;protein_id=XP_006523379.1;extra_copy_number=0
CM058257.1	Liftoff	CDS	16330248	16330376	.	+	.	ID=cds-XP_006523379.1;Parent=rna-XM_006523316.3;Dbxref=GeneID:23984,GenBank:XP_006523379.1,MGI:MGI:1345143;Name=XP_006523379.1;gbkey=CDS;gene=Pde10a;product=cAMP and cAMP-inhibited cGMP 3'%2C5'-cyclic phosphodiesterase 10A isoform X2;protein_id=XP_006523379.1;extra_copy_number=0
CM058257.1	Liftoff	CDS	16351993	16352021	.	+	.	ID=cds-XP_006523379.1;Parent=rna-XM_006523316.3;Dbxref=GeneID:23984,GenBank:XP_006523379.1,MGI:MGI:1345143;Name=XP_006523379.1;gbkey=CDS;gene=Pde10a;product=cAMP and cAMP-inhibited cGMP 3'%2C5'-cyclic phosphodiesterase 10A isoform X2;protein_id=XP_006523379.1;extra_copy_number=0
CM058257.1	Liftoff	CDS	16360583	16360703	.	+	.	ID=cds-XP_006523379.1;Parent=rna-XM_006523316.3;Dbxref=GeneID:23984,GenBank:XP_006523379.1,MGI:MGI:1345143;Name=XP_006523379.1;gbkey=CDS;gene=Pde10a;product=cAMP and cAMP-inhibited cGMP 3'%2C5'-cyclic phosphodiesterase 10A isoform X2;protein_id=XP_006523379.1;extra_copy_number=0
CM058257.1	Liftoff	CDS	16362001	16362050	.	+	.	ID=cds-XP_006523379.1;Parent=rna-XM_006523316.3;Dbxref=GeneID:23984,GenBank:XP_006523379.1,MGI:MGI:1345143;Name=XP_006523379.1;gbkey=CDS;gene=Pde10a;product=cAMP and cAMP-inhibited cGMP 3'%2C5'-cyclic phosphodiesterase 10A isoform X2;protein_id=XP_006523379.1;extra_copy_number=0
CM058257.1	Liftoff	CDS	16372634	16372774	.	+	.	ID=cds-XP_006523379.1;Parent=rna-XM_006523316.3;Dbxref=GeneID:23984,GenBank:XP_006523379.1,MGI:MGI:1345143;Name=XP_006523379.1;gbkey=CDS;gene=Pde10a;product=cAMP and cAMP-inhibited cGMP 3'%2C5'-cyclic phosphodiesterase 10A isoform X2;protein_id=XP_006523379.1;extra_copy_number=0
CM058257.1	Liftoff	CDS	16374365	16374520	.	+	.	ID=cds-XP_006523379.1;Parent=rna-XM_006523316.3;Dbxref=GeneID:23984,GenBank:XP_006523379.1,MGI:MGI:1345143;Name=XP_006523379.1;gbkey=CDS;gene=Pde10a;product=cAMP and cAMP-inhibited cGMP 3'%2C5'-cyclic phosphodiesterase 10A isoform X2;protein_id=XP_006523379.1;extra_copy_number=0
CM058257.1	Liftoff	CDS	16375863	16375913	.	+	.	ID=cds-XP_006523379.1;Parent=rna-XM_006523316.3;Dbxref=GeneID:23984,GenBank:XP_006523379.1,MGI:MGI:1345143;Name=XP_006523379.1;gbkey=CDS;gene=Pde10a;product=cAMP and cAMP-inhibited cGMP 3'%2C5'-cyclic phosphodiesterase 10A isoform X2;protein_id=XP_006523379.1;extra_copy_number=0
CM058257.1	Liftoff	CDS	16376429	16376487	.	+	.	ID=cds-XP_006523379.1;Parent=rna-XM_006523316.3;Dbxref=GeneID:23984,GenBank:XP_006523379.1,MGI:MGI:1345143;Name=XP_006523379.1;gbkey=CDS;gene=Pde10a;product=cAMP and cAMP-inhibited cGMP 3'%2C5'-cyclic phosphodiesterase 10A isoform X2;protein_id=XP_006523379.1;extra_copy_number=0
CM058257.1	Liftoff	CDS	16378289	16378340	.	+	.	ID=cds-XP_006523379.1;Parent=rna-XM_006523316.3;Dbxref=GeneID:23984,GenBank:XP_006523379.1,MGI:MGI:1345143;Name=XP_006523379.1;gbkey=CDS;gene=Pde10a;product=cAMP and cAMP-inhibited cGMP 3'%2C5'-cyclic phosphodiesterase 10A isoform X2;protein_id=XP_006523379.1;extra_copy_number=0
CM058257.1	Liftoff	CDS	16380843	16380985	.	+	.	ID=cds-XP_006523379.1;Parent=rna-XM_006523316.3;Dbxref=GeneID:23984,GenBank:XP_006523379.1,MGI:MGI:1345143;Name=XP_006523379.1;gbkey=CDS;gene=Pde10a;product=cAMP and cAMP-inhibited cGMP 3'%2C5'-cyclic phosphodiesterase 10A isoform X2;protein_id=XP_006523379.1;extra_copy_number=0
CM058257.1	Liftoff	CDS	16382990	16383082	.	+	.	ID=cds-XP_006523379.1;Parent=rna-XM_006523316.3;Dbxref=GeneID:23984,GenBank:XP_006523379.1,MGI:MGI:1345143;Name=XP_006523379.1;gbkey=CDS;gene=Pde10a;product=cAMP and cAMP-inhibited cGMP 3'%2C5'-cyclic phosphodiesterase 10A isoform X2;protein_id=XP_006523379.1;extra_copy_number=0
CM058257.1	Liftoff	CDS	16385230	16385416	.	+	.	ID=cds-XP_006523379.1;Parent=rna-XM_006523316.3;Dbxref=GeneID:23984,GenBank:XP_006523379.1,MGI:MGI:1345143;Name=XP_006523379.1;gbkey=CDS;gene=Pde10a;product=cAMP and cAMP-inhibited cGMP 3'%2C5'-cyclic phosphodiesterase 10A isoform X2;protein_id=XP_006523379.1;extra_copy_number=0
CM058257.1	Liftoff	CDS	16393353	16393495	.	+	.	ID=cds-XP_006523379.1;Parent=rna-XM_006523316.3;Dbxref=GeneID:23984,GenBank:XP_006523379.1,MGI:MGI:1345143;Name=XP_006523379.1;gbkey=CDS;gene=Pde10a;product=cAMP and cAMP-inhibited cGMP 3'%2C5'-cyclic phosphodiesterase 10A isoform X2;protein_id=XP_006523379.1;extra_copy_number=0
CM058257.1	Liftoff	CDS	16394381	16394464	.	+	.	ID=cds-XP_006523379.1;Parent=rna-XM_006523316.3;Dbxref=GeneID:23984,GenBank:XP_006523379.1,MGI:MGI:1345143;Name=XP_006523379.1;gbkey=CDS;gene=Pde10a;product=cAMP and cAMP-inhibited cGMP 3'%2C5'-cyclic phosphodiesterase 10A isoform X2;protein_id=XP_006523379.1;extra_copy_number=0
CM058257.1	Liftoff	CDS	16396058	16396208	.	+	.	ID=cds-XP_006523379.1;Parent=rna-XM_006523316.3;Dbxref=GeneID:23984,GenBank:XP_006523379.1,MGI:MGI:1345143;Name=XP_006523379.1;gbkey=CDS;gene=Pde10a;product=cAMP and cAMP-inhibited cGMP 3'%2C5'-cyclic phosphodiesterase 10A isoform X2;protein_id=XP_006523379.1;extra_copy_number=0
CM058257.1	Liftoff	CDS	16398912	16399067	.	+	.	ID=cds-XP_006523379.1;Parent=rna-XM_006523316.3;Dbxref=GeneID:23984,GenBank:XP_006523379.1,MGI:MGI:1345143;Name=XP_006523379.1;gbkey=CDS;gene=Pde10a;product=cAMP and cAMP-inhibited cGMP 3'%2C5'-cyclic phosphodiesterase 10A isoform X2;protein_id=XP_006523379.1;extra_copy_number=0
CM058257.1	Liftoff	CDS	16401021	16401193	.	+	.	ID=cds-XP_006523379.1;Parent=rna-XM_006523316.3;Dbxref=GeneID:23984,GenBank:XP_006523379.1,MGI:MGI:1345143;Name=XP_006523379.1;gbkey=CDS;gene=Pde10a;product=cAMP and cAMP-inhibited cGMP 3'%2C5'-cyclic phosphodiesterase 10A isoform X2;protein_id=XP_006523379.1;extra_copy_number=0
CM058257.1	Liftoff	CDS	16406216	16406327	.	+	.	ID=cds-XP_006523379.1;Parent=rna-XM_006523316.3;Dbxref=GeneID:23984,GenBank:XP_006523379.1,MGI:MGI:1345143;Name=XP_006523379.1;gbkey=CDS;gene=Pde10a;product=cAMP and cAMP-inhibited cGMP 3'%2C5'-cyclic phosphodiesterase 10A isoform X2;protein_id=XP_006523379.1;extra_copy_number=0
CM058257.1	Liftoff	CDS	16408631	16408711	.	+	.	ID=cds-XP_006523379.1;Parent=rna-XM_006523316.3;Dbxref=GeneID:23984,GenBank:XP_006523379.1,MGI:MGI:1345143;Name=XP_006523379.1;gbkey=CDS;gene=Pde10a;product=cAMP and cAMP-inhibited cGMP 3'%2C5'-cyclic phosphodiesterase 10A isoform X2;protein_id=XP_006523379.1;extra_copy_number=0
CM058257.1	Liftoff	CDS	16410403	16410491	.	+	.	ID=cds-XP_006523379.1;Parent=rna-XM_006523316.3;Dbxref=GeneID:23984,GenBank:XP_006523379.1,MGI:MGI:1345143;Name=XP_006523379.1;gbkey=CDS;gene=Pde10a;product=cAMP and cAMP-inhibited cGMP 3'%2C5'-cyclic phosphodiesterase 10A isoform X2;protein_id=XP_006523379.1;extra_copy_number=0
CM058257.1	Liftoff	CDS	16413031	16413154	.	+	.	ID=cds-XP_006523379.1;Parent=rna-XM_006523316.3;Dbxref=GeneID:23984,GenBank:XP_006523379.1,MGI:MGI:1345143;Name=XP_006523379.1;gbkey=CDS;gene=Pde10a;product=cAMP and cAMP-inhibited cGMP 3'%2C5'-cyclic phosphodiesterase 10A isoform X2;protein_id=XP_006523379.1;extra_copy_number=0
CM058257.1	Liftoff	mRNA	16228873	16383075	.	+	.	ID=rna-XM_017317462.2;Parent=gene-Pde10a;Dbxref=GeneID:23984,GenBank:XM_017317462.2,MGI:MGI:1345143;Name=XM_017317462.2;gbkey=mRNA;gene=Pde10a;model_evidence=Supporting evidence includes similarity to: 1 mRNA%2C 9 ESTs%2C 184 long SRA reads%2C and 100%25 coverage of the annotated genomic feature by RNAseq alignments%2C including 14 samples with support for all annotated introns;product=phosphodiesterase 10A%2C transcript variant X9;transcript_id=XM_017317462.2;matches_ref_protein=True;valid_ORF=True;extra_copy_number=0
CM058257.1	Liftoff	exon	16228873	16233524	.	+	.	ID=exon-XM_017317462.2-1;Parent=rna-XM_017317462.2;Dbxref=GeneID:23984,GenBank:XM_017317462.2,MGI:MGI:1345143;gbkey=mRNA;gene=Pde10a;product=phosphodiesterase 10A%2C transcript variant X9;transcript_id=XM_017317462.2;extra_copy_number=0
CM058257.1	Liftoff	exon	16330248	16330376	.	+	.	ID=exon-XM_017317462.2-2;Parent=rna-XM_017317462.2;Dbxref=GeneID:23984,GenBank:XM_017317462.2,MGI:MGI:1345143;gbkey=mRNA;gene=Pde10a;product=phosphodiesterase 10A%2C transcript variant X9;transcript_id=XM_017317462.2;extra_copy_number=0
CM058257.1	Liftoff	exon	16351993	16352021	.	+	.	ID=exon-XM_017317462.2-3;Parent=rna-XM_017317462.2;Dbxref=GeneID:23984,GenBank:XM_017317462.2,MGI:MGI:1345143;gbkey=mRNA;gene=Pde10a;product=phosphodiesterase 10A%2C transcript variant X9;transcript_id=XM_017317462.2;extra_copy_number=0
CM058257.1	Liftoff	exon	16360583	16360703	.	+	.	ID=exon-XM_017317462.2-4;Parent=rna-XM_017317462.2;Dbxref=GeneID:23984,GenBank:XM_017317462.2,MGI:MGI:1345143;gbkey=mRNA;gene=Pde10a;product=phosphodiesterase 10A%2C transcript variant X9;transcript_id=XM_017317462.2;extra_copy_number=0
CM058257.1	Liftoff	exon	16362001	16362050	.	+	.	ID=exon-XM_017317462.2-5;Parent=rna-XM_017317462.2;Dbxref=GeneID:23984,GenBank:XM_017317462.2,MGI:MGI:1345143;gbkey=mRNA;gene=Pde10a;product=phosphodiesterase 10A%2C transcript variant X9;transcript_id=XM_017317462.2;extra_copy_number=0
CM058257.1	Liftoff	exon	16372634	16372774	.	+	.	ID=exon-XM_017317462.2-6;Parent=rna-XM_017317462.2;Dbxref=GeneID:23984,GenBank:XM_017317462.2,MGI:MGI:1345143;gbkey=mRNA;gene=Pde10a;product=phosphodiesterase 10A%2C transcript variant X9;transcript_id=XM_017317462.2;extra_copy_number=0
CM058257.1	Liftoff	exon	16374365	16374520	.	+	.	ID=exon-XM_017317462.2-7;Parent=rna-XM_017317462.2;Dbxref=GeneID:23984,GenBank:XM_017317462.2,MGI:MGI:1345143;gbkey=mRNA;gene=Pde10a;product=phosphodiesterase 10A%2C transcript variant X9;transcript_id=XM_017317462.2;extra_copy_number=0
CM058257.1	Liftoff	exon	16375863	16375913	.	+	.	ID=exon-XM_017317462.2-8;Parent=rna-XM_017317462.2;Dbxref=GeneID:23984,GenBank:XM_017317462.2,MGI:MGI:1345143;gbkey=mRNA;gene=Pde10a;product=phosphodiesterase 10A%2C transcript variant X9;transcript_id=XM_017317462.2;extra_copy_number=0
CM058257.1	Liftoff	exon	16376429	16376487	.	+	.	ID=exon-XM_017317462.2-9;Parent=rna-XM_017317462.2;Dbxref=GeneID:23984,GenBank:XM_017317462.2,MGI:MGI:1345143;gbkey=mRNA;gene=Pde10a;product=phosphodiesterase 10A%2C transcript variant X9;transcript_id=XM_017317462.2;extra_copy_number=0
CM058257.1	Liftoff	exon	16378289	16378340	.	+	.	ID=exon-XM_017317462.2-10;Parent=rna-XM_017317462.2;Dbxref=GeneID:23984,GenBank:XM_017317462.2,MGI:MGI:1345143;gbkey=mRNA;gene=Pde10a;product=phosphodiesterase 10A%2C transcript variant X9;transcript_id=XM_017317462.2;extra_copy_number=0
CM058257.1	Liftoff	exon	16380843	16381040	.	+	.	ID=exon-XM_017317462.2-11;Parent=rna-XM_017317462.2;Dbxref=GeneID:23984,GenBank:XM_017317462.2,MGI:MGI:1345143;gbkey=mRNA;gene=Pde10a;product=phosphodiesterase 10A%2C transcript variant X9;transcript_id=XM_017317462.2;extra_copy_number=0
CM058257.1	Liftoff	exon	16382990	16383075	.	+	.	ID=exon-XM_017317462.2-12;Parent=rna-XM_017317462.2;Dbxref=GeneID:23984,GenBank:XM_017317462.2,MGI:MGI:1345143;gbkey=mRNA;gene=Pde10a;product=phosphodiesterase 10A%2C transcript variant X9;transcript_id=XM_017317462.2;extra_copy_number=0
CM058257.1	Liftoff	CDS	16232612	16233524	.	+	.	ID=cds-XP_017172951.1;Parent=rna-XM_017317462.2;Dbxref=GeneID:23984,GenBank:XP_017172951.1,MGI:MGI:1345143;Name=XP_017172951.1;gbkey=CDS;gene=Pde10a;product=cAMP and cAMP-inhibited cGMP 3'%2C5'-cyclic phosphodiesterase 10A isoform X9;protein_id=XP_017172951.1;extra_copy_number=0
CM058257.1	Liftoff	CDS	16330248	16330376	.	+	.	ID=cds-XP_017172951.1;Parent=rna-XM_017317462.2;Dbxref=GeneID:23984,GenBank:XP_017172951.1,MGI:MGI:1345143;Name=XP_017172951.1;gbkey=CDS;gene=Pde10a;product=cAMP and cAMP-inhibited cGMP 3'%2C5'-cyclic phosphodiesterase 10A isoform X9;protein_id=XP_017172951.1;extra_copy_number=0
CM058257.1	Liftoff	CDS	16351993	16352021	.	+	.	ID=cds-XP_017172951.1;Parent=rna-XM_017317462.2;Dbxref=GeneID:23984,GenBank:XP_017172951.1,MGI:MGI:1345143;Name=XP_017172951.1;gbkey=CDS;gene=Pde10a;product=cAMP and cAMP-inhibited cGMP 3'%2C5'-cyclic phosphodiesterase 10A isoform X9;protein_id=XP_017172951.1;extra_copy_number=0
CM058257.1	Liftoff	CDS	16360583	16360703	.	+	.	ID=cds-XP_017172951.1;Parent=rna-XM_017317462.2;Dbxref=GeneID:23984,GenBank:XP_017172951.1,MGI:MGI:1345143;Name=XP_017172951.1;gbkey=CDS;gene=Pde10a;product=cAMP and cAMP-inhibited cGMP 3'%2C5'-cyclic phosphodiesterase 10A isoform X9;protein_id=XP_017172951.1;extra_copy_number=0
CM058257.1	Liftoff	CDS	16362001	16362050	.	+	.	ID=cds-XP_017172951.1;Parent=rna-XM_017317462.2;Dbxref=GeneID:23984,GenBank:XP_017172951.1,MGI:MGI:1345143;Name=XP_017172951.1;gbkey=CDS;gene=Pde10a;product=cAMP and cAMP-inhibited cGMP 3'%2C5'-cyclic phosphodiesterase 10A isoform X9;protein_id=XP_017172951.1;extra_copy_number=0
CM058257.1	Liftoff	CDS	16372634	16372774	.	+	.	ID=cds-XP_017172951.1;Parent=rna-XM_017317462.2;Dbxref=GeneID:23984,GenBank:XP_017172951.1,MGI:MGI:1345143;Name=XP_017172951.1;gbkey=CDS;gene=Pde10a;product=cAMP and cAMP-inhibited cGMP 3'%2C5'-cyclic phosphodiesterase 10A isoform X9;protein_id=XP_017172951.1;extra_copy_number=0
CM058257.1	Liftoff	CDS	16374365	16374520	.	+	.	ID=cds-XP_017172951.1;Parent=rna-XM_017317462.2;Dbxref=GeneID:23984,GenBank:XP_017172951.1,MGI:MGI:1345143;Name=XP_017172951.1;gbkey=CDS;gene=Pde10a;product=cAMP and cAMP-inhibited cGMP 3'%2C5'-cyclic phosphodiesterase 10A isoform X9;protein_id=XP_017172951.1;extra_copy_number=0
CM058257.1	Liftoff	CDS	16375863	16375913	.	+	.	ID=cds-XP_017172951.1;Parent=rna-XM_017317462.2;Dbxref=GeneID:23984,GenBank:XP_017172951.1,MGI:MGI:1345143;Name=XP_017172951.1;gbkey=CDS;gene=Pde10a;product=cAMP and cAMP-inhibited cGMP 3'%2C5'-cyclic phosphodiesterase 10A isoform X9;protein_id=XP_017172951.1;extra_copy_number=0
CM058257.1	Liftoff	CDS	16376429	16376487	.	+	.	ID=cds-XP_017172951.1;Parent=rna-XM_017317462.2;Dbxref=GeneID:23984,GenBank:XP_017172951.1,MGI:MGI:1345143;Name=XP_017172951.1;gbkey=CDS;gene=Pde10a;product=cAMP and cAMP-inhibited cGMP 3'%2C5'-cyclic phosphodiesterase 10A isoform X9;protein_id=XP_017172951.1;extra_copy_number=0
CM058257.1	Liftoff	CDS	16378289	16378340	.	+	.	ID=cds-XP_017172951.1;Parent=rna-XM_017317462.2;Dbxref=GeneID:23984,GenBank:XP_017172951.1,MGI:MGI:1345143;Name=XP_017172951.1;gbkey=CDS;gene=Pde10a;product=cAMP and cAMP-inhibited cGMP 3'%2C5'-cyclic phosphodiesterase 10A isoform X9;protein_id=XP_017172951.1;extra_copy_number=0
CM058257.1	Liftoff	CDS	16380843	16380995	.	+	.	ID=cds-XP_017172951.1;Parent=rna-XM_017317462.2;Dbxref=GeneID:23984,GenBank:XP_017172951.1,MGI:MGI:1345143;Name=XP_017172951.1;gbkey=CDS;gene=Pde10a;product=cAMP and cAMP-inhibited cGMP 3'%2C5'-cyclic phosphodiesterase 10A isoform X9;protein_id=XP_017172951.1;extra_copy_number=0
CM058257.1	Liftoff	mRNA	16232858	16418146	.	+	.	ID=rna-XM_006523323.2;Parent=gene-Pde10a;Dbxref=GeneID:23984,GenBank:XM_006523323.2,MGI:MGI:1345143;Name=XM_006523323.2;gbkey=mRNA;gene=Pde10a;model_evidence=Supporting evidence includes similarity to: 1 mRNA%2C 28 ESTs%2C 1 Protein%2C 878 long SRA reads%2C and 99%25 coverage of the annotated genomic feature by RNAseq alignments%2C including 26 samples with support for all annotated introns;product=phosphodiesterase 10A%2C transcript variant X8;transcript_id=XM_006523323.2;matches_ref_protein=True;valid_ORF=True;extra_copy_number=0
CM058257.1	Liftoff	exon	16232858	16233524	.	+	.	ID=exon-XM_006523323.2-1;Parent=rna-XM_006523323.2;Dbxref=GeneID:23984,GenBank:XM_006523323.2,MGI:MGI:1345143;gbkey=mRNA;gene=Pde10a;product=phosphodiesterase 10A%2C transcript variant X8;transcript_id=XM_006523323.2;extra_copy_number=0
CM058257.1	Liftoff	exon	16330248	16330376	.	+	.	ID=exon-XM_006523323.2-2;Parent=rna-XM_006523323.2;Dbxref=GeneID:23984,GenBank:XM_006523323.2,MGI:MGI:1345143;gbkey=mRNA;gene=Pde10a;product=phosphodiesterase 10A%2C transcript variant X8;transcript_id=XM_006523323.2;extra_copy_number=0
CM058257.1	Liftoff	exon	16351993	16352021	.	+	.	ID=exon-XM_006523323.2-3;Parent=rna-XM_006523323.2;Dbxref=GeneID:23984,GenBank:XM_006523323.2,MGI:MGI:1345143;gbkey=mRNA;gene=Pde10a;product=phosphodiesterase 10A%2C transcript variant X8;transcript_id=XM_006523323.2;extra_copy_number=0
CM058257.1	Liftoff	exon	16360583	16360703	.	+	.	ID=exon-XM_006523323.2-4;Parent=rna-XM_006523323.2;Dbxref=GeneID:23984,GenBank:XM_006523323.2,MGI:MGI:1345143;gbkey=mRNA;gene=Pde10a;product=phosphodiesterase 10A%2C transcript variant X8;transcript_id=XM_006523323.2;extra_copy_number=0
CM058257.1	Liftoff	exon	16372634	16372774	.	+	.	ID=exon-XM_006523323.2-5;Parent=rna-XM_006523323.2;Dbxref=GeneID:23984,GenBank:XM_006523323.2,MGI:MGI:1345143;gbkey=mRNA;gene=Pde10a;product=phosphodiesterase 10A%2C transcript variant X8;transcript_id=XM_006523323.2;extra_copy_number=0
CM058257.1	Liftoff	exon	16374365	16374520	.	+	.	ID=exon-XM_006523323.2-6;Parent=rna-XM_006523323.2;Dbxref=GeneID:23984,GenBank:XM_006523323.2,MGI:MGI:1345143;gbkey=mRNA;gene=Pde10a;product=phosphodiesterase 10A%2C transcript variant X8;transcript_id=XM_006523323.2;extra_copy_number=0
CM058257.1	Liftoff	exon	16375863	16375913	.	+	.	ID=exon-XM_006523323.2-7;Parent=rna-XM_006523323.2;Dbxref=GeneID:23984,GenBank:XM_006523323.2,MGI:MGI:1345143;gbkey=mRNA;gene=Pde10a;product=phosphodiesterase 10A%2C transcript variant X8;transcript_id=XM_006523323.2;extra_copy_number=0
CM058257.1	Liftoff	exon	16376429	16376487	.	+	.	ID=exon-XM_006523323.2-8;Parent=rna-XM_006523323.2;Dbxref=GeneID:23984,GenBank:XM_006523323.2,MGI:MGI:1345143;gbkey=mRNA;gene=Pde10a;product=phosphodiesterase 10A%2C transcript variant X8;transcript_id=XM_006523323.2;extra_copy_number=0
CM058257.1	Liftoff	exon	16378289	16378340	.	+	.	ID=exon-XM_006523323.2-9;Parent=rna-XM_006523323.2;Dbxref=GeneID:23984,GenBank:XM_006523323.2,MGI:MGI:1345143;gbkey=mRNA;gene=Pde10a;product=phosphodiesterase 10A%2C transcript variant X8;transcript_id=XM_006523323.2;extra_copy_number=0
CM058257.1	Liftoff	exon	16380843	16380985	.	+	.	ID=exon-XM_006523323.2-10;Parent=rna-XM_006523323.2;Dbxref=GeneID:23984,GenBank:XM_006523323.2,MGI:MGI:1345143;gbkey=mRNA;gene=Pde10a;product=phosphodiesterase 10A%2C transcript variant X8;transcript_id=XM_006523323.2;extra_copy_number=0
CM058257.1	Liftoff	exon	16382990	16383082	.	+	.	ID=exon-XM_006523323.2-11;Parent=rna-XM_006523323.2;Dbxref=GeneID:23984,GenBank:XM_006523323.2,MGI:MGI:1345143;gbkey=mRNA;gene=Pde10a;product=phosphodiesterase 10A%2C transcript variant X8;transcript_id=XM_006523323.2;extra_copy_number=0
CM058257.1	Liftoff	exon	16385230	16385416	.	+	.	ID=exon-XM_006523323.2-12;Parent=rna-XM_006523323.2;Dbxref=GeneID:23984,GenBank:XM_006523323.2,MGI:MGI:1345143;gbkey=mRNA;gene=Pde10a;product=phosphodiesterase 10A%2C transcript variant X8;transcript_id=XM_006523323.2;extra_copy_number=0
CM058257.1	Liftoff	exon	16393353	16393495	.	+	.	ID=exon-XM_006523323.2-13;Parent=rna-XM_006523323.2;Dbxref=GeneID:23984,GenBank:XM_006523323.2,MGI:MGI:1345143;gbkey=mRNA;gene=Pde10a;product=phosphodiesterase 10A%2C transcript variant X8;transcript_id=XM_006523323.2;extra_copy_number=0
CM058257.1	Liftoff	exon	16394381	16394464	.	+	.	ID=exon-XM_006523323.2-14;Parent=rna-XM_006523323.2;Dbxref=GeneID:23984,GenBank:XM_006523323.2,MGI:MGI:1345143;gbkey=mRNA;gene=Pde10a;product=phosphodiesterase 10A%2C transcript variant X8;transcript_id=XM_006523323.2;extra_copy_number=0
CM058257.1	Liftoff	exon	16396058	16396208	.	+	.	ID=exon-XM_006523323.2-15;Parent=rna-XM_006523323.2;Dbxref=GeneID:23984,GenBank:XM_006523323.2,MGI:MGI:1345143;gbkey=mRNA;gene=Pde10a;product=phosphodiesterase 10A%2C transcript variant X8;transcript_id=XM_006523323.2;extra_copy_number=0
CM058257.1	Liftoff	exon	16398912	16399067	.	+	.	ID=exon-XM_006523323.2-16;Parent=rna-XM_006523323.2;Dbxref=GeneID:23984,GenBank:XM_006523323.2,MGI:MGI:1345143;gbkey=mRNA;gene=Pde10a;product=phosphodiesterase 10A%2C transcript variant X8;transcript_id=XM_006523323.2;extra_copy_number=0
CM058257.1	Liftoff	exon	16401021	16401193	.	+	.	ID=exon-XM_006523323.2-17;Parent=rna-XM_006523323.2;Dbxref=GeneID:23984,GenBank:XM_006523323.2,MGI:MGI:1345143;gbkey=mRNA;gene=Pde10a;product=phosphodiesterase 10A%2C transcript variant X8;transcript_id=XM_006523323.2;extra_copy_number=0
CM058257.1	Liftoff	exon	16406216	16406327	.	+	.	ID=exon-XM_006523323.2-18;Parent=rna-XM_006523323.2;Dbxref=GeneID:23984,GenBank:XM_006523323.2,MGI:MGI:1345143;gbkey=mRNA;gene=Pde10a;product=phosphodiesterase 10A%2C transcript variant X8;transcript_id=XM_006523323.2;extra_copy_number=0
CM058257.1	Liftoff	exon	16408631	16408711	.	+	.	ID=exon-XM_006523323.2-19;Parent=rna-XM_006523323.2;Dbxref=GeneID:23984,GenBank:XM_006523323.2,MGI:MGI:1345143;gbkey=mRNA;gene=Pde10a;product=phosphodiesterase 10A%2C transcript variant X8;transcript_id=XM_006523323.2;extra_copy_number=0
CM058257.1	Liftoff	exon	16410403	16410491	.	+	.	ID=exon-XM_006523323.2-20;Parent=rna-XM_006523323.2;Dbxref=GeneID:23984,GenBank:XM_006523323.2,MGI:MGI:1345143;gbkey=mRNA;gene=Pde10a;product=phosphodiesterase 10A%2C transcript variant X8;transcript_id=XM_006523323.2;extra_copy_number=0
CM058257.1	Liftoff	exon	16413031	16418146	.	+	.	ID=exon-XM_006523323.2-21;Parent=rna-XM_006523323.2;Dbxref=GeneID:23984,GenBank:XM_006523323.2,MGI:MGI:1345143;gbkey=mRNA;gene=Pde10a;product=phosphodiesterase 10A%2C transcript variant X8;transcript_id=XM_006523323.2;extra_copy_number=0
CM058257.1	Liftoff	CDS	16372661	16372774	.	+	.	ID=cds-XP_006523386.1;Parent=rna-XM_006523323.2;Dbxref=GeneID:23984,GenBank:XP_006523386.1,MGI:MGI:1345143;Name=XP_006523386.1;gbkey=CDS;gene=Pde10a;product=cAMP and cAMP-inhibited cGMP 3'%2C5'-cyclic phosphodiesterase 10A isoform X8;protein_id=XP_006523386.1;extra_copy_number=0
CM058257.1	Liftoff	CDS	16374365	16374520	.	+	.	ID=cds-XP_006523386.1;Parent=rna-XM_006523323.2;Dbxref=GeneID:23984,GenBank:XP_006523386.1,MGI:MGI:1345143;Name=XP_006523386.1;gbkey=CDS;gene=Pde10a;product=cAMP and cAMP-inhibited cGMP 3'%2C5'-cyclic phosphodiesterase 10A isoform X8;protein_id=XP_006523386.1;extra_copy_number=0
CM058257.1	Liftoff	CDS	16375863	16375913	.	+	.	ID=cds-XP_006523386.1;Parent=rna-XM_006523323.2;Dbxref=GeneID:23984,GenBank:XP_006523386.1,MGI:MGI:1345143;Name=XP_006523386.1;gbkey=CDS;gene=Pde10a;product=cAMP and cAMP-inhibited cGMP 3'%2C5'-cyclic phosphodiesterase 10A isoform X8;protein_id=XP_006523386.1;extra_copy_number=0
CM058257.1	Liftoff	CDS	16376429	16376487	.	+	.	ID=cds-XP_006523386.1;Parent=rna-XM_006523323.2;Dbxref=GeneID:23984,GenBank:XP_006523386.1,MGI:MGI:1345143;Name=XP_006523386.1;gbkey=CDS;gene=Pde10a;product=cAMP and cAMP-inhibited cGMP 3'%2C5'-cyclic phosphodiesterase 10A isoform X8;protein_id=XP_006523386.1;extra_copy_number=0
CM058257.1	Liftoff	CDS	16378289	16378340	.	+	.	ID=cds-XP_006523386.1;Parent=rna-XM_006523323.2;Dbxref=GeneID:23984,GenBank:XP_006523386.1,MGI:MGI:1345143;Name=XP_006523386.1;gbkey=CDS;gene=Pde10a;product=cAMP and cAMP-inhibited cGMP 3'%2C5'-cyclic phosphodiesterase 10A isoform X8;protein_id=XP_006523386.1;extra_copy_number=0
CM058257.1	Liftoff	CDS	16380843	16380985	.	+	.	ID=cds-XP_006523386.1;Parent=rna-XM_006523323.2;Dbxref=GeneID:23984,GenBank:XP_006523386.1,MGI:MGI:1345143;Name=XP_006523386.1;gbkey=CDS;gene=Pde10a;product=cAMP and cAMP-inhibited cGMP 3'%2C5'-cyclic phosphodiesterase 10A isoform X8;protein_id=XP_006523386.1;extra_copy_number=0
CM058257.1	Liftoff	CDS	16382990	16383082	.	+	.	ID=cds-XP_006523386.1;Parent=rna-XM_006523323.2;Dbxref=GeneID:23984,GenBank:XP_006523386.1,MGI:MGI:1345143;Name=XP_006523386.1;gbkey=CDS;gene=Pde10a;product=cAMP and cAMP-inhibited cGMP 3'%2C5'-cyclic phosphodiesterase 10A isoform X8;protein_id=XP_006523386.1;extra_copy_number=0
CM058257.1	Liftoff	CDS	16385230	16385416	.	+	.	ID=cds-XP_006523386.1;Parent=rna-XM_006523323.2;Dbxref=GeneID:23984,GenBank:XP_006523386.1,MGI:MGI:1345143;Name=XP_006523386.1;gbkey=CDS;gene=Pde10a;product=cAMP and cAMP-inhibited cGMP 3'%2C5'-cyclic phosphodiesterase 10A isoform X8;protein_id=XP_006523386.1;extra_copy_number=0
CM058257.1	Liftoff	CDS	16393353	16393495	.	+	.	ID=cds-XP_006523386.1;Parent=rna-XM_006523323.2;Dbxref=GeneID:23984,GenBank:XP_006523386.1,MGI:MGI:1345143;Name=XP_006523386.1;gbkey=CDS;gene=Pde10a;product=cAMP and cAMP-inhibited cGMP 3'%2C5'-cyclic phosphodiesterase 10A isoform X8;protein_id=XP_006523386.1;extra_copy_number=0
CM058257.1	Liftoff	CDS	16394381	16394464	.	+	.	ID=cds-XP_006523386.1;Parent=rna-XM_006523323.2;Dbxref=GeneID:23984,GenBank:XP_006523386.1,MGI:MGI:1345143;Name=XP_006523386.1;gbkey=CDS;gene=Pde10a;product=cAMP and cAMP-inhibited cGMP 3'%2C5'-cyclic phosphodiesterase 10A isoform X8;protein_id=XP_006523386.1;extra_copy_number=0
CM058257.1	Liftoff	CDS	16396058	16396208	.	+	.	ID=cds-XP_006523386.1;Parent=rna-XM_006523323.2;Dbxref=GeneID:23984,GenBank:XP_006523386.1,MGI:MGI:1345143;Name=XP_006523386.1;gbkey=CDS;gene=Pde10a;product=cAMP and cAMP-inhibited cGMP 3'%2C5'-cyclic phosphodiesterase 10A isoform X8;protein_id=XP_006523386.1;extra_copy_number=0
CM058257.1	Liftoff	CDS	16398912	16399067	.	+	.	ID=cds-XP_006523386.1;Parent=rna-XM_006523323.2;Dbxref=GeneID:23984,GenBank:XP_006523386.1,MGI:MGI:1345143;Name=XP_006523386.1;gbkey=CDS;gene=Pde10a;product=cAMP and cAMP-inhibited cGMP 3'%2C5'-cyclic phosphodiesterase 10A isoform X8;protein_id=XP_006523386.1;extra_copy_number=0
CM058257.1	Liftoff	CDS	16401021	16401193	.	+	.	ID=cds-XP_006523386.1;Parent=rna-XM_006523323.2;Dbxref=GeneID:23984,GenBank:XP_006523386.1,MGI:MGI:1345143;Name=XP_006523386.1;gbkey=CDS;gene=Pde10a;product=cAMP and cAMP-inhibited cGMP 3'%2C5'-cyclic phosphodiesterase 10A isoform X8;protein_id=XP_006523386.1;extra_copy_number=0
CM058257.1	Liftoff	CDS	16406216	16406327	.	+	.	ID=cds-XP_006523386.1;Parent=rna-XM_006523323.2;Dbxref=GeneID:23984,GenBank:XP_006523386.1,MGI:MGI:1345143;Name=XP_006523386.1;gbkey=CDS;gene=Pde10a;product=cAMP and cAMP-inhibited cGMP 3'%2C5'-cyclic phosphodiesterase 10A isoform X8;protein_id=XP_006523386.1;extra_copy_number=0
CM058257.1	Liftoff	CDS	16408631	16408711	.	+	.	ID=cds-XP_006523386.1;Parent=rna-XM_006523323.2;Dbxref=GeneID:23984,GenBank:XP_006523386.1,MGI:MGI:1345143;Name=XP_006523386.1;gbkey=CDS;gene=Pde10a;product=cAMP and cAMP-inhibited cGMP 3'%2C5'-cyclic phosphodiesterase 10A isoform X8;protein_id=XP_006523386.1;extra_copy_number=0
CM058257.1	Liftoff	CDS	16410403	16410491	.	+	.	ID=cds-XP_006523386.1;Parent=rna-XM_006523323.2;Dbxref=GeneID:23984,GenBank:XP_006523386.1,MGI:MGI:1345143;Name=XP_006523386.1;gbkey=CDS;gene=Pde10a;product=cAMP and cAMP-inhibited cGMP 3'%2C5'-cyclic phosphodiesterase 10A isoform X8;protein_id=XP_006523386.1;extra_copy_number=0
CM058257.1	Liftoff	CDS	16413031	16413154	.	+	.	ID=cds-XP_006523386.1;Parent=rna-XM_006523323.2;Dbxref=GeneID:23984,GenBank:XP_006523386.1,MGI:MGI:1345143;Name=XP_006523386.1;gbkey=CDS;gene=Pde10a;product=cAMP and cAMP-inhibited cGMP 3'%2C5'-cyclic phosphodiesterase 10A isoform X8;protein_id=XP_006523386.1;extra_copy_number=0
CM058257.1	Liftoff	mRNA	16233124	16418146	.	+	.	ID=rna-NM_011866.2;Parent=gene-Pde10a;Dbxref=GeneID:23984,GenBank:NM_011866.2,MGI:MGI:1345143;Name=NM_011866.2;gbkey=mRNA;gene=Pde10a;product=phosphodiesterase 10A%2C transcript variant 2;tag=RefSeq Select;transcript_id=NM_011866.2;matches_ref_protein=True;valid_ORF=True;extra_copy_number=0
CM058257.1	Liftoff	exon	16233124	16233524	.	+	.	ID=exon-NM_011866.2-1;Parent=rna-NM_011866.2;Dbxref=GeneID:23984,GenBank:NM_011866.2,MGI:MGI:1345143;gbkey=mRNA;gene=Pde10a;product=phosphodiesterase 10A%2C transcript variant 2;tag=RefSeq Select;transcript_id=NM_011866.2;extra_copy_number=0
CM058257.1	Liftoff	exon	16330248	16330376	.	+	.	ID=exon-NM_011866.2-2;Parent=rna-NM_011866.2;Dbxref=GeneID:23984,GenBank:NM_011866.2,MGI:MGI:1345143;gbkey=mRNA;gene=Pde10a;product=phosphodiesterase 10A%2C transcript variant 2;tag=RefSeq Select;transcript_id=NM_011866.2;extra_copy_number=0
CM058257.1	Liftoff	exon	16351993	16352021	.	+	.	ID=exon-NM_011866.2-3;Parent=rna-NM_011866.2;Dbxref=GeneID:23984,GenBank:NM_011866.2,MGI:MGI:1345143;gbkey=mRNA;gene=Pde10a;product=phosphodiesterase 10A%2C transcript variant 2;tag=RefSeq Select;transcript_id=NM_011866.2;extra_copy_number=0
CM058257.1	Liftoff	exon	16360583	16360703	.	+	.	ID=exon-NM_011866.2-4;Parent=rna-NM_011866.2;Dbxref=GeneID:23984,GenBank:NM_011866.2,MGI:MGI:1345143;gbkey=mRNA;gene=Pde10a;product=phosphodiesterase 10A%2C transcript variant 2;tag=RefSeq Select;transcript_id=NM_011866.2;extra_copy_number=0
CM058257.1	Liftoff	exon	16362001	16362050	.	+	.	ID=exon-NM_011866.2-5;Parent=rna-NM_011866.2;Dbxref=GeneID:23984,GenBank:NM_011866.2,MGI:MGI:1345143;gbkey=mRNA;gene=Pde10a;product=phosphodiesterase 10A%2C transcript variant 2;tag=RefSeq Select;transcript_id=NM_011866.2;extra_copy_number=0
CM058257.1	Liftoff	exon	16372634	16372774	.	+	.	ID=exon-NM_011866.2-6;Parent=rna-NM_011866.2;Dbxref=GeneID:23984,GenBank:NM_011866.2,MGI:MGI:1345143;gbkey=mRNA;gene=Pde10a;product=phosphodiesterase 10A%2C transcript variant 2;tag=RefSeq Select;transcript_id=NM_011866.2;extra_copy_number=0
CM058257.1	Liftoff	exon	16374365	16374520	.	+	.	ID=exon-NM_011866.2-7;Parent=rna-NM_011866.2;Dbxref=GeneID:23984,GenBank:NM_011866.2,MGI:MGI:1345143;gbkey=mRNA;gene=Pde10a;product=phosphodiesterase 10A%2C transcript variant 2;tag=RefSeq Select;transcript_id=NM_011866.2;extra_copy_number=0
CM058257.1	Liftoff	exon	16375863	16375913	.	+	.	ID=exon-NM_011866.2-8;Parent=rna-NM_011866.2;Dbxref=GeneID:23984,GenBank:NM_011866.2,MGI:MGI:1345143;gbkey=mRNA;gene=Pde10a;product=phosphodiesterase 10A%2C transcript variant 2;tag=RefSeq Select;transcript_id=NM_011866.2;extra_copy_number=0
CM058257.1	Liftoff	exon	16376429	16376487	.	+	.	ID=exon-NM_011866.2-9;Parent=rna-NM_011866.2;Dbxref=GeneID:23984,GenBank:NM_011866.2,MGI:MGI:1345143;gbkey=mRNA;gene=Pde10a;product=phosphodiesterase 10A%2C transcript variant 2;tag=RefSeq Select;transcript_id=NM_011866.2;extra_copy_number=0
CM058257.1	Liftoff	exon	16378289	16378340	.	+	.	ID=exon-NM_011866.2-10;Parent=rna-NM_011866.2;Dbxref=GeneID:23984,GenBank:NM_011866.2,MGI:MGI:1345143;gbkey=mRNA;gene=Pde10a;product=phosphodiesterase 10A%2C transcript variant 2;tag=RefSeq Select;transcript_id=NM_011866.2;extra_copy_number=0
CM058257.1	Liftoff	exon	16380843	16380985	.	+	.	ID=exon-NM_011866.2-11;Parent=rna-NM_011866.2;Dbxref=GeneID:23984,GenBank:NM_011866.2,MGI:MGI:1345143;gbkey=mRNA;gene=Pde10a;product=phosphodiesterase 10A%2C transcript variant 2;tag=RefSeq Select;transcript_id=NM_011866.2;extra_copy_number=0
CM058257.1	Liftoff	exon	16382990	16383082	.	+	.	ID=exon-NM_011866.2-12;Parent=rna-NM_011866.2;Dbxref=GeneID:23984,GenBank:NM_011866.2,MGI:MGI:1345143;gbkey=mRNA;gene=Pde10a;product=phosphodiesterase 10A%2C transcript variant 2;tag=RefSeq Select;transcript_id=NM_011866.2;extra_copy_number=0
CM058257.1	Liftoff	exon	16385230	16385416	.	+	.	ID=exon-NM_011866.2-13;Parent=rna-NM_011866.2;Dbxref=GeneID:23984,GenBank:NM_011866.2,MGI:MGI:1345143;gbkey=mRNA;gene=Pde10a;product=phosphodiesterase 10A%2C transcript variant 2;tag=RefSeq Select;transcript_id=NM_011866.2;extra_copy_number=0
CM058257.1	Liftoff	exon	16393353	16393495	.	+	.	ID=exon-NM_011866.2-14;Parent=rna-NM_011866.2;Dbxref=GeneID:23984,GenBank:NM_011866.2,MGI:MGI:1345143;gbkey=mRNA;gene=Pde10a;product=phosphodiesterase 10A%2C transcript variant 2;tag=RefSeq Select;transcript_id=NM_011866.2;extra_copy_number=0
CM058257.1	Liftoff	exon	16394381	16394464	.	+	.	ID=exon-NM_011866.2-15;Parent=rna-NM_011866.2;Dbxref=GeneID:23984,GenBank:NM_011866.2,MGI:MGI:1345143;gbkey=mRNA;gene=Pde10a;product=phosphodiesterase 10A%2C transcript variant 2;tag=RefSeq Select;transcript_id=NM_011866.2;extra_copy_number=0
CM058257.1	Liftoff	exon	16396058	16396208	.	+	.	ID=exon-NM_011866.2-16;Parent=rna-NM_011866.2;Dbxref=GeneID:23984,GenBank:NM_011866.2,MGI:MGI:1345143;gbkey=mRNA;gene=Pde10a;product=phosphodiesterase 10A%2C transcript variant 2;tag=RefSeq Select;transcript_id=NM_011866.2;extra_copy_number=0
CM058257.1	Liftoff	exon	16398912	16399067	.	+	.	ID=exon-NM_011866.2-17;Parent=rna-NM_011866.2;Dbxref=GeneID:23984,GenBank:NM_011866.2,MGI:MGI:1345143;gbkey=mRNA;gene=Pde10a;product=phosphodiesterase 10A%2C transcript variant 2;tag=RefSeq Select;transcript_id=NM_011866.2;extra_copy_number=0
CM058257.1	Liftoff	exon	16401021	16401193	.	+	.	ID=exon-NM_011866.2-18;Parent=rna-NM_011866.2;Dbxref=GeneID:23984,GenBank:NM_011866.2,MGI:MGI:1345143;gbkey=mRNA;gene=Pde10a;product=phosphodiesterase 10A%2C transcript variant 2;tag=RefSeq Select;transcript_id=NM_011866.2;extra_copy_number=0
CM058257.1	Liftoff	exon	16406216	16406327	.	+	.	ID=exon-NM_011866.2-19;Parent=rna-NM_011866.2;Dbxref=GeneID:23984,GenBank:NM_011866.2,MGI:MGI:1345143;gbkey=mRNA;gene=Pde10a;product=phosphodiesterase 10A%2C transcript variant 2;tag=RefSeq Select;transcript_id=NM_011866.2;extra_copy_number=0
CM058257.1	Liftoff	exon	16408631	16408711	.	+	.	ID=exon-NM_011866.2-20;Parent=rna-NM_011866.2;Dbxref=GeneID:23984,GenBank:NM_011866.2,MGI:MGI:1345143;gbkey=mRNA;gene=Pde10a;product=phosphodiesterase 10A%2C transcript variant 2;tag=RefSeq Select;transcript_id=NM_011866.2;extra_copy_number=0
CM058257.1	Liftoff	exon	16410403	16410491	.	+	.	ID=exon-NM_011866.2-21;Parent=rna-NM_011866.2;Dbxref=GeneID:23984,GenBank:NM_011866.2,MGI:MGI:1345143;gbkey=mRNA;gene=Pde10a;product=phosphodiesterase 10A%2C transcript variant 2;tag=RefSeq Select;transcript_id=NM_011866.2;extra_copy_number=0
CM058257.1	Liftoff	exon	16413031	16418146	.	+	.	ID=exon-NM_011866.2-22;Parent=rna-NM_011866.2;Dbxref=GeneID:23984,GenBank:NM_011866.2,MGI:MGI:1345143;gbkey=mRNA;gene=Pde10a;product=phosphodiesterase 10A%2C transcript variant 2;tag=RefSeq Select;transcript_id=NM_011866.2;extra_copy_number=0
CM058257.1	Liftoff	CDS	16233458	16233524	.	+	.	ID=cds-NP_035996.2;Parent=rna-NM_011866.2;Dbxref=CCDS:CCDS28384.1,GeneID:23984,GenBank:NP_035996.2,MGI:MGI:1345143;Name=NP_035996.2;Note=isoform 2 is encoded by transcript variant 2;gbkey=CDS;gene=Pde10a;product=cAMP and cAMP-inhibited cGMP 3'%2C5'-cyclic phosphodiesterase 10A isoform 2;protein_id=NP_035996.2;tag=RefSeq Select;extra_copy_number=0
CM058257.1	Liftoff	CDS	16330248	16330376	.	+	.	ID=cds-NP_035996.2;Parent=rna-NM_011866.2;Dbxref=CCDS:CCDS28384.1,GeneID:23984,GenBank:NP_035996.2,MGI:MGI:1345143;Name=NP_035996.2;Note=isoform 2 is encoded by transcript variant 2;gbkey=CDS;gene=Pde10a;product=cAMP and cAMP-inhibited cGMP 3'%2C5'-cyclic phosphodiesterase 10A isoform 2;protein_id=NP_035996.2;tag=RefSeq Select;extra_copy_number=0
CM058257.1	Liftoff	CDS	16351993	16352021	.	+	.	ID=cds-NP_035996.2;Parent=rna-NM_011866.2;Dbxref=CCDS:CCDS28384.1,GeneID:23984,GenBank:NP_035996.2,MGI:MGI:1345143;Name=NP_035996.2;Note=isoform 2 is encoded by transcript variant 2;gbkey=CDS;gene=Pde10a;product=cAMP and cAMP-inhibited cGMP 3'%2C5'-cyclic phosphodiesterase 10A isoform 2;protein_id=NP_035996.2;tag=RefSeq Select;extra_copy_number=0
CM058257.1	Liftoff	CDS	16360583	16360703	.	+	.	ID=cds-NP_035996.2;Parent=rna-NM_011866.2;Dbxref=CCDS:CCDS28384.1,GeneID:23984,GenBank:NP_035996.2,MGI:MGI:1345143;Name=NP_035996.2;Note=isoform 2 is encoded by transcript variant 2;gbkey=CDS;gene=Pde10a;product=cAMP and cAMP-inhibited cGMP 3'%2C5'-cyclic phosphodiesterase 10A isoform 2;protein_id=NP_035996.2;tag=RefSeq Select;extra_copy_number=0
CM058257.1	Liftoff	CDS	16362001	16362050	.	+	.	ID=cds-NP_035996.2;Parent=rna-NM_011866.2;Dbxref=CCDS:CCDS28384.1,GeneID:23984,GenBank:NP_035996.2,MGI:MGI:1345143;Name=NP_035996.2;Note=isoform 2 is encoded by transcript variant 2;gbkey=CDS;gene=Pde10a;product=cAMP and cAMP-inhibited cGMP 3'%2C5'-cyclic phosphodiesterase 10A isoform 2;protein_id=NP_035996.2;tag=RefSeq Select;extra_copy_number=0
CM058257.1	Liftoff	CDS	16372634	16372774	.	+	.	ID=cds-NP_035996.2;Parent=rna-NM_011866.2;Dbxref=CCDS:CCDS28384.1,GeneID:23984,GenBank:NP_035996.2,MGI:MGI:1345143;Name=NP_035996.2;Note=isoform 2 is encoded by transcript variant 2;gbkey=CDS;gene=Pde10a;product=cAMP and cAMP-inhibited cGMP 3'%2C5'-cyclic phosphodiesterase 10A isoform 2;protein_id=NP_035996.2;tag=RefSeq Select;extra_copy_number=0
CM058257.1	Liftoff	CDS	16374365	16374520	.	+	.	ID=cds-NP_035996.2;Parent=rna-NM_011866.2;Dbxref=CCDS:CCDS28384.1,GeneID:23984,GenBank:NP_035996.2,MGI:MGI:1345143;Name=NP_035996.2;Note=isoform 2 is encoded by transcript variant 2;gbkey=CDS;gene=Pde10a;product=cAMP and cAMP-inhibited cGMP 3'%2C5'-cyclic phosphodiesterase 10A isoform 2;protein_id=NP_035996.2;tag=RefSeq Select;extra_copy_number=0
CM058257.1	Liftoff	CDS	16375863	16375913	.	+	.	ID=cds-NP_035996.2;Parent=rna-NM_011866.2;Dbxref=CCDS:CCDS28384.1,GeneID:23984,GenBank:NP_035996.2,MGI:MGI:1345143;Name=NP_035996.2;Note=isoform 2 is encoded by transcript variant 2;gbkey=CDS;gene=Pde10a;product=cAMP and cAMP-inhibited cGMP 3'%2C5'-cyclic phosphodiesterase 10A isoform 2;protein_id=NP_035996.2;tag=RefSeq Select;extra_copy_number=0
CM058257.1	Liftoff	CDS	16376429	16376487	.	+	.	ID=cds-NP_035996.2;Parent=rna-NM_011866.2;Dbxref=CCDS:CCDS28384.1,GeneID:23984,GenBank:NP_035996.2,MGI:MGI:1345143;Name=NP_035996.2;Note=isoform 2 is encoded by transcript variant 2;gbkey=CDS;gene=Pde10a;product=cAMP and cAMP-inhibited cGMP 3'%2C5'-cyclic phosphodiesterase 10A isoform 2;protein_id=NP_035996.2;tag=RefSeq Select;extra_copy_number=0
CM058257.1	Liftoff	CDS	16378289	16378340	.	+	.	ID=cds-NP_035996.2;Parent=rna-NM_011866.2;Dbxref=CCDS:CCDS28384.1,GeneID:23984,GenBank:NP_035996.2,MGI:MGI:1345143;Name=NP_035996.2;Note=isoform 2 is encoded by transcript variant 2;gbkey=CDS;gene=Pde10a;product=cAMP and cAMP-inhibited cGMP 3'%2C5'-cyclic phosphodiesterase 10A isoform 2;protein_id=NP_035996.2;tag=RefSeq Select;extra_copy_number=0
CM058257.1	Liftoff	CDS	16380843	16380985	.	+	.	ID=cds-NP_035996.2;Parent=rna-NM_011866.2;Dbxref=CCDS:CCDS28384.1,GeneID:23984,GenBank:NP_035996.2,MGI:MGI:1345143;Name=NP_035996.2;Note=isoform 2 is encoded by transcript variant 2;gbkey=CDS;gene=Pde10a;product=cAMP and cAMP-inhibited cGMP 3'%2C5'-cyclic phosphodiesterase 10A isoform 2;protein_id=NP_035996.2;tag=RefSeq Select;extra_copy_number=0
CM058257.1	Liftoff	CDS	16382990	16383082	.	+	.	ID=cds-NP_035996.2;Parent=rna-NM_011866.2;Dbxref=CCDS:CCDS28384.1,GeneID:23984,GenBank:NP_035996.2,MGI:MGI:1345143;Name=NP_035996.2;Note=isoform 2 is encoded by transcript variant 2;gbkey=CDS;gene=Pde10a;product=cAMP and cAMP-inhibited cGMP 3'%2C5'-cyclic phosphodiesterase 10A isoform 2;protein_id=NP_035996.2;tag=RefSeq Select;extra_copy_number=0
CM058257.1	Liftoff	CDS	16385230	16385416	.	+	.	ID=cds-NP_035996.2;Parent=rna-NM_011866.2;Dbxref=CCDS:CCDS28384.1,GeneID:23984,GenBank:NP_035996.2,MGI:MGI:1345143;Name=NP_035996.2;Note=isoform 2 is encoded by transcript variant 2;gbkey=CDS;gene=Pde10a;product=cAMP and cAMP-inhibited cGMP 3'%2C5'-cyclic phosphodiesterase 10A isoform 2;protein_id=NP_035996.2;tag=RefSeq Select;extra_copy_number=0
CM058257.1	Liftoff	CDS	16393353	16393495	.	+	.	ID=cds-NP_035996.2;Parent=rna-NM_011866.2;Dbxref=CCDS:CCDS28384.1,GeneID:23984,GenBank:NP_035996.2,MGI:MGI:1345143;Name=NP_035996.2;Note=isoform 2 is encoded by transcript variant 2;gbkey=CDS;gene=Pde10a;product=cAMP and cAMP-inhibited cGMP 3'%2C5'-cyclic phosphodiesterase 10A isoform 2;protein_id=NP_035996.2;tag=RefSeq Select;extra_copy_number=0
CM058257.1	Liftoff	CDS	16394381	16394464	.	+	.	ID=cds-NP_035996.2;Parent=rna-NM_011866.2;Dbxref=CCDS:CCDS28384.1,GeneID:23984,GenBank:NP_035996.2,MGI:MGI:1345143;Name=NP_035996.2;Note=isoform 2 is encoded by transcript variant 2;gbkey=CDS;gene=Pde10a;product=cAMP and cAMP-inhibited cGMP 3'%2C5'-cyclic phosphodiesterase 10A isoform 2;protein_id=NP_035996.2;tag=RefSeq Select;extra_copy_number=0
CM058257.1	Liftoff	CDS	16396058	16396208	.	+	.	ID=cds-NP_035996.2;Parent=rna-NM_011866.2;Dbxref=CCDS:CCDS28384.1,GeneID:23984,GenBank:NP_035996.2,MGI:MGI:1345143;Name=NP_035996.2;Note=isoform 2 is encoded by transcript variant 2;gbkey=CDS;gene=Pde10a;product=cAMP and cAMP-inhibited cGMP 3'%2C5'-cyclic phosphodiesterase 10A isoform 2;protein_id=NP_035996.2;tag=RefSeq Select;extra_copy_number=0
CM058257.1	Liftoff	CDS	16398912	16399067	.	+	.	ID=cds-NP_035996.2;Parent=rna-NM_011866.2;Dbxref=CCDS:CCDS28384.1,GeneID:23984,GenBank:NP_035996.2,MGI:MGI:1345143;Name=NP_035996.2;Note=isoform 2 is encoded by transcript variant 2;gbkey=CDS;gene=Pde10a;product=cAMP and cAMP-inhibited cGMP 3'%2C5'-cyclic phosphodiesterase 10A isoform 2;protein_id=NP_035996.2;tag=RefSeq Select;extra_copy_number=0
CM058257.1	Liftoff	CDS	16401021	16401193	.	+	.	ID=cds-NP_035996.2;Parent=rna-NM_011866.2;Dbxref=CCDS:CCDS28384.1,GeneID:23984,GenBank:NP_035996.2,MGI:MGI:1345143;Name=NP_035996.2;Note=isoform 2 is encoded by transcript variant 2;gbkey=CDS;gene=Pde10a;product=cAMP and cAMP-inhibited cGMP 3'%2C5'-cyclic phosphodiesterase 10A isoform 2;protein_id=NP_035996.2;tag=RefSeq Select;extra_copy_number=0
CM058257.1	Liftoff	CDS	16406216	16406327	.	+	.	ID=cds-NP_035996.2;Parent=rna-NM_011866.2;Dbxref=CCDS:CCDS28384.1,GeneID:23984,GenBank:NP_035996.2,MGI:MGI:1345143;Name=NP_035996.2;Note=isoform 2 is encoded by transcript variant 2;gbkey=CDS;gene=Pde10a;product=cAMP and cAMP-inhibited cGMP 3'%2C5'-cyclic phosphodiesterase 10A isoform 2;protein_id=NP_035996.2;tag=RefSeq Select;extra_copy_number=0
CM058257.1	Liftoff	CDS	16408631	16408711	.	+	.	ID=cds-NP_035996.2;Parent=rna-NM_011866.2;Dbxref=CCDS:CCDS28384.1,GeneID:23984,GenBank:NP_035996.2,MGI:MGI:1345143;Name=NP_035996.2;Note=isoform 2 is encoded by transcript variant 2;gbkey=CDS;gene=Pde10a;product=cAMP and cAMP-inhibited cGMP 3'%2C5'-cyclic phosphodiesterase 10A isoform 2;protein_id=NP_035996.2;tag=RefSeq Select;extra_copy_number=0
CM058257.1	Liftoff	CDS	16410403	16410491	.	+	.	ID=cds-NP_035996.2;Parent=rna-NM_011866.2;Dbxref=CCDS:CCDS28384.1,GeneID:23984,GenBank:NP_035996.2,MGI:MGI:1345143;Name=NP_035996.2;Note=isoform 2 is encoded by transcript variant 2;gbkey=CDS;gene=Pde10a;product=cAMP and cAMP-inhibited cGMP 3'%2C5'-cyclic phosphodiesterase 10A isoform 2;protein_id=NP_035996.2;tag=RefSeq Select;extra_copy_number=0
CM058257.1	Liftoff	CDS	16413031	16413154	.	+	.	ID=cds-NP_035996.2;Parent=rna-NM_011866.2;Dbxref=CCDS:CCDS28384.1,GeneID:23984,GenBank:NP_035996.2,MGI:MGI:1345143;Name=NP_035996.2;Note=isoform 2 is encoded by transcript variant 2;gbkey=CDS;gene=Pde10a;product=cAMP and cAMP-inhibited cGMP 3'%2C5'-cyclic phosphodiesterase 10A isoform 2;protein_id=NP_035996.2;tag=RefSeq Select;extra_copy_number=0
CM058257.1	Liftoff	mRNA	16233585	16418146	.	+	.	ID=rna-XM_006523319.5;Parent=gene-Pde10a;Dbxref=GeneID:23984,GenBank:XM_006523319.5,MGI:MGI:1345143;Name=XM_006523319.5;gbkey=mRNA;gene=Pde10a;model_evidence=Supporting evidence includes similarity to: 2 mRNAs%2C 30 ESTs%2C 5 Proteins%2C 879 long SRA reads%2C and 100%25 coverage of the annotated genomic feature by RNAseq alignments%2C including 12 samples with support for all annotated introns;product=phosphodiesterase 10A%2C transcript variant X4;transcript_id=XM_006523319.5;matches_ref_protein=True;valid_ORF=True;extra_copy_number=0
CM058257.1	Liftoff	exon	16233585	16234510	.	+	.	ID=exon-XM_006523319.5-1;Parent=rna-XM_006523319.5;Dbxref=GeneID:23984,GenBank:XM_006523319.5,MGI:MGI:1345143;gbkey=mRNA;gene=Pde10a;product=phosphodiesterase 10A%2C transcript variant X4;transcript_id=XM_006523319.5;extra_copy_number=0
CM058257.1	Liftoff	exon	16330248	16330376	.	+	.	ID=exon-XM_006523319.5-2;Parent=rna-XM_006523319.5;Dbxref=GeneID:23984,GenBank:XM_006523319.5,MGI:MGI:1345143;gbkey=mRNA;gene=Pde10a;product=phosphodiesterase 10A%2C transcript variant X4;transcript_id=XM_006523319.5;extra_copy_number=0
CM058257.1	Liftoff	exon	16351993	16352021	.	+	.	ID=exon-XM_006523319.5-3;Parent=rna-XM_006523319.5;Dbxref=GeneID:23984,GenBank:XM_006523319.5,MGI:MGI:1345143;gbkey=mRNA;gene=Pde10a;product=phosphodiesterase 10A%2C transcript variant X4;transcript_id=XM_006523319.5;extra_copy_number=0
CM058257.1	Liftoff	exon	16360583	16360703	.	+	.	ID=exon-XM_006523319.5-4;Parent=rna-XM_006523319.5;Dbxref=GeneID:23984,GenBank:XM_006523319.5,MGI:MGI:1345143;gbkey=mRNA;gene=Pde10a;product=phosphodiesterase 10A%2C transcript variant X4;transcript_id=XM_006523319.5;extra_copy_number=0
CM058257.1	Liftoff	exon	16362001	16362050	.	+	.	ID=exon-XM_006523319.5-5;Parent=rna-XM_006523319.5;Dbxref=GeneID:23984,GenBank:XM_006523319.5,MGI:MGI:1345143;gbkey=mRNA;gene=Pde10a;product=phosphodiesterase 10A%2C transcript variant X4;transcript_id=XM_006523319.5;extra_copy_number=0
CM058257.1	Liftoff	exon	16372634	16372774	.	+	.	ID=exon-XM_006523319.5-6;Parent=rna-XM_006523319.5;Dbxref=GeneID:23984,GenBank:XM_006523319.5,MGI:MGI:1345143;gbkey=mRNA;gene=Pde10a;product=phosphodiesterase 10A%2C transcript variant X4;transcript_id=XM_006523319.5;extra_copy_number=0
CM058257.1	Liftoff	exon	16374365	16374520	.	+	.	ID=exon-XM_006523319.5-7;Parent=rna-XM_006523319.5;Dbxref=GeneID:23984,GenBank:XM_006523319.5,MGI:MGI:1345143;gbkey=mRNA;gene=Pde10a;product=phosphodiesterase 10A%2C transcript variant X4;transcript_id=XM_006523319.5;extra_copy_number=0
CM058257.1	Liftoff	exon	16375863	16375913	.	+	.	ID=exon-XM_006523319.5-8;Parent=rna-XM_006523319.5;Dbxref=GeneID:23984,GenBank:XM_006523319.5,MGI:MGI:1345143;gbkey=mRNA;gene=Pde10a;product=phosphodiesterase 10A%2C transcript variant X4;transcript_id=XM_006523319.5;extra_copy_number=0
CM058257.1	Liftoff	exon	16376429	16376487	.	+	.	ID=exon-XM_006523319.5-9;Parent=rna-XM_006523319.5;Dbxref=GeneID:23984,GenBank:XM_006523319.5,MGI:MGI:1345143;gbkey=mRNA;gene=Pde10a;product=phosphodiesterase 10A%2C transcript variant X4;transcript_id=XM_006523319.5;extra_copy_number=0
CM058257.1	Liftoff	exon	16378289	16378340	.	+	.	ID=exon-XM_006523319.5-10;Parent=rna-XM_006523319.5;Dbxref=GeneID:23984,GenBank:XM_006523319.5,MGI:MGI:1345143;gbkey=mRNA;gene=Pde10a;product=phosphodiesterase 10A%2C transcript variant X4;transcript_id=XM_006523319.5;extra_copy_number=0
CM058257.1	Liftoff	exon	16380843	16380985	.	+	.	ID=exon-XM_006523319.5-11;Parent=rna-XM_006523319.5;Dbxref=GeneID:23984,GenBank:XM_006523319.5,MGI:MGI:1345143;gbkey=mRNA;gene=Pde10a;product=phosphodiesterase 10A%2C transcript variant X4;transcript_id=XM_006523319.5;extra_copy_number=0
CM058257.1	Liftoff	exon	16382990	16383082	.	+	.	ID=exon-XM_006523319.5-12;Parent=rna-XM_006523319.5;Dbxref=GeneID:23984,GenBank:XM_006523319.5,MGI:MGI:1345143;gbkey=mRNA;gene=Pde10a;product=phosphodiesterase 10A%2C transcript variant X4;transcript_id=XM_006523319.5;extra_copy_number=0
CM058257.1	Liftoff	exon	16385230	16385416	.	+	.	ID=exon-XM_006523319.5-13;Parent=rna-XM_006523319.5;Dbxref=GeneID:23984,GenBank:XM_006523319.5,MGI:MGI:1345143;gbkey=mRNA;gene=Pde10a;product=phosphodiesterase 10A%2C transcript variant X4;transcript_id=XM_006523319.5;extra_copy_number=0
CM058257.1	Liftoff	exon	16393353	16393495	.	+	.	ID=exon-XM_006523319.5-14;Parent=rna-XM_006523319.5;Dbxref=GeneID:23984,GenBank:XM_006523319.5,MGI:MGI:1345143;gbkey=mRNA;gene=Pde10a;product=phosphodiesterase 10A%2C transcript variant X4;transcript_id=XM_006523319.5;extra_copy_number=0
CM058257.1	Liftoff	exon	16394381	16394464	.	+	.	ID=exon-XM_006523319.5-15;Parent=rna-XM_006523319.5;Dbxref=GeneID:23984,GenBank:XM_006523319.5,MGI:MGI:1345143;gbkey=mRNA;gene=Pde10a;product=phosphodiesterase 10A%2C transcript variant X4;transcript_id=XM_006523319.5;extra_copy_number=0
CM058257.1	Liftoff	exon	16396058	16396208	.	+	.	ID=exon-XM_006523319.5-16;Parent=rna-XM_006523319.5;Dbxref=GeneID:23984,GenBank:XM_006523319.5,MGI:MGI:1345143;gbkey=mRNA;gene=Pde10a;product=phosphodiesterase 10A%2C transcript variant X4;transcript_id=XM_006523319.5;extra_copy_number=0
CM058257.1	Liftoff	exon	16398912	16399067	.	+	.	ID=exon-XM_006523319.5-17;Parent=rna-XM_006523319.5;Dbxref=GeneID:23984,GenBank:XM_006523319.5,MGI:MGI:1345143;gbkey=mRNA;gene=Pde10a;product=phosphodiesterase 10A%2C transcript variant X4;transcript_id=XM_006523319.5;extra_copy_number=0
CM058257.1	Liftoff	exon	16401021	16401193	.	+	.	ID=exon-XM_006523319.5-18;Parent=rna-XM_006523319.5;Dbxref=GeneID:23984,GenBank:XM_006523319.5,MGI:MGI:1345143;gbkey=mRNA;gene=Pde10a;product=phosphodiesterase 10A%2C transcript variant X4;transcript_id=XM_006523319.5;extra_copy_number=0
CM058257.1	Liftoff	exon	16406216	16406327	.	+	.	ID=exon-XM_006523319.5-19;Parent=rna-XM_006523319.5;Dbxref=GeneID:23984,GenBank:XM_006523319.5,MGI:MGI:1345143;gbkey=mRNA;gene=Pde10a;product=phosphodiesterase 10A%2C transcript variant X4;transcript_id=XM_006523319.5;extra_copy_number=0
CM058257.1	Liftoff	exon	16408631	16408711	.	+	.	ID=exon-XM_006523319.5-20;Parent=rna-XM_006523319.5;Dbxref=GeneID:23984,GenBank:XM_006523319.5,MGI:MGI:1345143;gbkey=mRNA;gene=Pde10a;product=phosphodiesterase 10A%2C transcript variant X4;transcript_id=XM_006523319.5;extra_copy_number=0
CM058257.1	Liftoff	exon	16410403	16410491	.	+	.	ID=exon-XM_006523319.5-21;Parent=rna-XM_006523319.5;Dbxref=GeneID:23984,GenBank:XM_006523319.5,MGI:MGI:1345143;gbkey=mRNA;gene=Pde10a;product=phosphodiesterase 10A%2C transcript variant X4;transcript_id=XM_006523319.5;extra_copy_number=0
CM058257.1	Liftoff	exon	16413031	16418146	.	+	.	ID=exon-XM_006523319.5-22;Parent=rna-XM_006523319.5;Dbxref=GeneID:23984,GenBank:XM_006523319.5,MGI:MGI:1345143;gbkey=mRNA;gene=Pde10a;product=phosphodiesterase 10A%2C transcript variant X4;transcript_id=XM_006523319.5;extra_copy_number=0
CM058257.1	Liftoff	CDS	16234441	16234510	.	+	.	ID=cds-XP_006523382.1;Parent=rna-XM_006523319.5;Dbxref=GeneID:23984,GenBank:XP_006523382.1,MGI:MGI:1345143;Name=XP_006523382.1;gbkey=CDS;gene=Pde10a;product=cAMP and cAMP-inhibited cGMP 3'%2C5'-cyclic phosphodiesterase 10A isoform X4;protein_id=XP_006523382.1;extra_copy_number=0
CM058257.1	Liftoff	CDS	16330248	16330376	.	+	.	ID=cds-XP_006523382.1;Parent=rna-XM_006523319.5;Dbxref=GeneID:23984,GenBank:XP_006523382.1,MGI:MGI:1345143;Name=XP_006523382.1;gbkey=CDS;gene=Pde10a;product=cAMP and cAMP-inhibited cGMP 3'%2C5'-cyclic phosphodiesterase 10A isoform X4;protein_id=XP_006523382.1;extra_copy_number=0
CM058257.1	Liftoff	CDS	16351993	16352021	.	+	.	ID=cds-XP_006523382.1;Parent=rna-XM_006523319.5;Dbxref=GeneID:23984,GenBank:XP_006523382.1,MGI:MGI:1345143;Name=XP_006523382.1;gbkey=CDS;gene=Pde10a;product=cAMP and cAMP-inhibited cGMP 3'%2C5'-cyclic phosphodiesterase 10A isoform X4;protein_id=XP_006523382.1;extra_copy_number=0
CM058257.1	Liftoff	CDS	16360583	16360703	.	+	.	ID=cds-XP_006523382.1;Parent=rna-XM_006523319.5;Dbxref=GeneID:23984,GenBank:XP_006523382.1,MGI:MGI:1345143;Name=XP_006523382.1;gbkey=CDS;gene=Pde10a;product=cAMP and cAMP-inhibited cGMP 3'%2C5'-cyclic phosphodiesterase 10A isoform X4;protein_id=XP_006523382.1;extra_copy_number=0
CM058257.1	Liftoff	CDS	16362001	16362050	.	+	.	ID=cds-XP_006523382.1;Parent=rna-XM_006523319.5;Dbxref=GeneID:23984,GenBank:XP_006523382.1,MGI:MGI:1345143;Name=XP_006523382.1;gbkey=CDS;gene=Pde10a;product=cAMP and cAMP-inhibited cGMP 3'%2C5'-cyclic phosphodiesterase 10A isoform X4;protein_id=XP_006523382.1;extra_copy_number=0
CM058257.1	Liftoff	CDS	16372634	16372774	.	+	.	ID=cds-XP_006523382.1;Parent=rna-XM_006523319.5;Dbxref=GeneID:23984,GenBank:XP_006523382.1,MGI:MGI:1345143;Name=XP_006523382.1;gbkey=CDS;gene=Pde10a;product=cAMP and cAMP-inhibited cGMP 3'%2C5'-cyclic phosphodiesterase 10A isoform X4;protein_id=XP_006523382.1;extra_copy_number=0
CM058257.1	Liftoff	CDS	16374365	16374520	.	+	.	ID=cds-XP_006523382.1;Parent=rna-XM_006523319.5;Dbxref=GeneID:23984,GenBank:XP_006523382.1,MGI:MGI:1345143;Name=XP_006523382.1;gbkey=CDS;gene=Pde10a;product=cAMP and cAMP-inhibited cGMP 3'%2C5'-cyclic phosphodiesterase 10A isoform X4;protein_id=XP_006523382.1;extra_copy_number=0
CM058257.1	Liftoff	CDS	16375863	16375913	.	+	.	ID=cds-XP_006523382.1;Parent=rna-XM_006523319.5;Dbxref=GeneID:23984,GenBank:XP_006523382.1,MGI:MGI:1345143;Name=XP_006523382.1;gbkey=CDS;gene=Pde10a;product=cAMP and cAMP-inhibited cGMP 3'%2C5'-cyclic phosphodiesterase 10A isoform X4;protein_id=XP_006523382.1;extra_copy_number=0
CM058257.1	Liftoff	CDS	16376429	16376487	.	+	.	ID=cds-XP_006523382.1;Parent=rna-XM_006523319.5;Dbxref=GeneID:23984,GenBank:XP_006523382.1,MGI:MGI:1345143;Name=XP_006523382.1;gbkey=CDS;gene=Pde10a;product=cAMP and cAMP-inhibited cGMP 3'%2C5'-cyclic phosphodiesterase 10A isoform X4;protein_id=XP_006523382.1;extra_copy_number=0
CM058257.1	Liftoff	CDS	16378289	16378340	.	+	.	ID=cds-XP_006523382.1;Parent=rna-XM_006523319.5;Dbxref=GeneID:23984,GenBank:XP_006523382.1,MGI:MGI:1345143;Name=XP_006523382.1;gbkey=CDS;gene=Pde10a;product=cAMP and cAMP-inhibited cGMP 3'%2C5'-cyclic phosphodiesterase 10A isoform X4;protein_id=XP_006523382.1;extra_copy_number=0
CM058257.1	Liftoff	CDS	16380843	16380985	.	+	.	ID=cds-XP_006523382.1;Parent=rna-XM_006523319.5;Dbxref=GeneID:23984,GenBank:XP_006523382.1,MGI:MGI:1345143;Name=XP_006523382.1;gbkey=CDS;gene=Pde10a;product=cAMP and cAMP-inhibited cGMP 3'%2C5'-cyclic phosphodiesterase 10A isoform X4;protein_id=XP_006523382.1;extra_copy_number=0
CM058257.1	Liftoff	CDS	16382990	16383082	.	+	.	ID=cds-XP_006523382.1;Parent=rna-XM_006523319.5;Dbxref=GeneID:23984,GenBank:XP_006523382.1,MGI:MGI:1345143;Name=XP_006523382.1;gbkey=CDS;gene=Pde10a;product=cAMP and cAMP-inhibited cGMP 3'%2C5'-cyclic phosphodiesterase 10A isoform X4;protein_id=XP_006523382.1;extra_copy_number=0
CM058257.1	Liftoff	CDS	16385230	16385416	.	+	.	ID=cds-XP_006523382.1;Parent=rna-XM_006523319.5;Dbxref=GeneID:23984,GenBank:XP_006523382.1,MGI:MGI:1345143;Name=XP_006523382.1;gbkey=CDS;gene=Pde10a;product=cAMP and cAMP-inhibited cGMP 3'%2C5'-cyclic phosphodiesterase 10A isoform X4;protein_id=XP_006523382.1;extra_copy_number=0
CM058257.1	Liftoff	CDS	16393353	16393495	.	+	.	ID=cds-XP_006523382.1;Parent=rna-XM_006523319.5;Dbxref=GeneID:23984,GenBank:XP_006523382.1,MGI:MGI:1345143;Name=XP_006523382.1;gbkey=CDS;gene=Pde10a;product=cAMP and cAMP-inhibited cGMP 3'%2C5'-cyclic phosphodiesterase 10A isoform X4;protein_id=XP_006523382.1;extra_copy_number=0
CM058257.1	Liftoff	CDS	16394381	16394464	.	+	.	ID=cds-XP_006523382.1;Parent=rna-XM_006523319.5;Dbxref=GeneID:23984,GenBank:XP_006523382.1,MGI:MGI:1345143;Name=XP_006523382.1;gbkey=CDS;gene=Pde10a;product=cAMP and cAMP-inhibited cGMP 3'%2C5'-cyclic phosphodiesterase 10A isoform X4;protein_id=XP_006523382.1;extra_copy_number=0
CM058257.1	Liftoff	CDS	16396058	16396208	.	+	.	ID=cds-XP_006523382.1;Parent=rna-XM_006523319.5;Dbxref=GeneID:23984,GenBank:XP_006523382.1,MGI:MGI:1345143;Name=XP_006523382.1;gbkey=CDS;gene=Pde10a;product=cAMP and cAMP-inhibited cGMP 3'%2C5'-cyclic phosphodiesterase 10A isoform X4;protein_id=XP_006523382.1;extra_copy_number=0
CM058257.1	Liftoff	CDS	16398912	16399067	.	+	.	ID=cds-XP_006523382.1;Parent=rna-XM_006523319.5;Dbxref=GeneID:23984,GenBank:XP_006523382.1,MGI:MGI:1345143;Name=XP_006523382.1;gbkey=CDS;gene=Pde10a;product=cAMP and cAMP-inhibited cGMP 3'%2C5'-cyclic phosphodiesterase 10A isoform X4;protein_id=XP_006523382.1;extra_copy_number=0
CM058257.1	Liftoff	CDS	16401021	16401193	.	+	.	ID=cds-XP_006523382.1;Parent=rna-XM_006523319.5;Dbxref=GeneID:23984,GenBank:XP_006523382.1,MGI:MGI:1345143;Name=XP_006523382.1;gbkey=CDS;gene=Pde10a;product=cAMP and cAMP-inhibited cGMP 3'%2C5'-cyclic phosphodiesterase 10A isoform X4;protein_id=XP_006523382.1;extra_copy_number=0
CM058257.1	Liftoff	CDS	16406216	16406327	.	+	.	ID=cds-XP_006523382.1;Parent=rna-XM_006523319.5;Dbxref=GeneID:23984,GenBank:XP_006523382.1,MGI:MGI:1345143;Name=XP_006523382.1;gbkey=CDS;gene=Pde10a;product=cAMP and cAMP-inhibited cGMP 3'%2C5'-cyclic phosphodiesterase 10A isoform X4;protein_id=XP_006523382.1;extra_copy_number=0
CM058257.1	Liftoff	CDS	16408631	16408711	.	+	.	ID=cds-XP_006523382.1;Parent=rna-XM_006523319.5;Dbxref=GeneID:23984,GenBank:XP_006523382.1,MGI:MGI:1345143;Name=XP_006523382.1;gbkey=CDS;gene=Pde10a;product=cAMP and cAMP-inhibited cGMP 3'%2C5'-cyclic phosphodiesterase 10A isoform X4;protein_id=XP_006523382.1;extra_copy_number=0
CM058257.1	Liftoff	CDS	16410403	16410491	.	+	.	ID=cds-XP_006523382.1;Parent=rna-XM_006523319.5;Dbxref=GeneID:23984,GenBank:XP_006523382.1,MGI:MGI:1345143;Name=XP_006523382.1;gbkey=CDS;gene=Pde10a;product=cAMP and cAMP-inhibited cGMP 3'%2C5'-cyclic phosphodiesterase 10A isoform X4;protein_id=XP_006523382.1;extra_copy_number=0
CM058257.1	Liftoff	CDS	16413031	16413154	.	+	.	ID=cds-XP_006523382.1;Parent=rna-XM_006523319.5;Dbxref=GeneID:23984,GenBank:XP_006523382.1,MGI:MGI:1345143;Name=XP_006523382.1;gbkey=CDS;gene=Pde10a;product=cAMP and cAMP-inhibited cGMP 3'%2C5'-cyclic phosphodiesterase 10A isoform X4;protein_id=XP_006523382.1;extra_copy_number=0
CM058257.1	Liftoff	mRNA	16233585	16418146	.	+	.	ID=rna-XM_006523321.5;Parent=gene-Pde10a;Dbxref=GeneID:23984,GenBank:XM_006523321.5,MGI:MGI:1345143;Name=XM_006523321.5;gbkey=mRNA;gene=Pde10a;model_evidence=Supporting evidence includes similarity to: 2 mRNAs%2C 30 ESTs%2C 5 Proteins%2C 883 long SRA reads%2C and 100%25 coverage of the annotated genomic feature by RNAseq alignments%2C including 8 samples with support for all annotated introns;product=phosphodiesterase 10A%2C transcript variant X6;transcript_id=XM_006523321.5;matches_ref_protein=True;valid_ORF=True;extra_copy_number=0
CM058257.1	Liftoff	exon	16233585	16234501	.	+	.	ID=exon-XM_006523321.5-1;Parent=rna-XM_006523321.5;Dbxref=GeneID:23984,GenBank:XM_006523321.5,MGI:MGI:1345143;gbkey=mRNA;gene=Pde10a;product=phosphodiesterase 10A%2C transcript variant X6;transcript_id=XM_006523321.5;extra_copy_number=0
CM058257.1	Liftoff	exon	16330248	16330376	.	+	.	ID=exon-XM_006523321.5-2;Parent=rna-XM_006523321.5;Dbxref=GeneID:23984,GenBank:XM_006523321.5,MGI:MGI:1345143;gbkey=mRNA;gene=Pde10a;product=phosphodiesterase 10A%2C transcript variant X6;transcript_id=XM_006523321.5;extra_copy_number=0
CM058257.1	Liftoff	exon	16351993	16352021	.	+	.	ID=exon-XM_006523321.5-3;Parent=rna-XM_006523321.5;Dbxref=GeneID:23984,GenBank:XM_006523321.5,MGI:MGI:1345143;gbkey=mRNA;gene=Pde10a;product=phosphodiesterase 10A%2C transcript variant X6;transcript_id=XM_006523321.5;extra_copy_number=0
CM058257.1	Liftoff	exon	16360583	16360703	.	+	.	ID=exon-XM_006523321.5-4;Parent=rna-XM_006523321.5;Dbxref=GeneID:23984,GenBank:XM_006523321.5,MGI:MGI:1345143;gbkey=mRNA;gene=Pde10a;product=phosphodiesterase 10A%2C transcript variant X6;transcript_id=XM_006523321.5;extra_copy_number=0
CM058257.1	Liftoff	exon	16362001	16362050	.	+	.	ID=exon-XM_006523321.5-5;Parent=rna-XM_006523321.5;Dbxref=GeneID:23984,GenBank:XM_006523321.5,MGI:MGI:1345143;gbkey=mRNA;gene=Pde10a;product=phosphodiesterase 10A%2C transcript variant X6;transcript_id=XM_006523321.5;extra_copy_number=0
CM058257.1	Liftoff	exon	16372634	16372774	.	+	.	ID=exon-XM_006523321.5-6;Parent=rna-XM_006523321.5;Dbxref=GeneID:23984,GenBank:XM_006523321.5,MGI:MGI:1345143;gbkey=mRNA;gene=Pde10a;product=phosphodiesterase 10A%2C transcript variant X6;transcript_id=XM_006523321.5;extra_copy_number=0
CM058257.1	Liftoff	exon	16374365	16374520	.	+	.	ID=exon-XM_006523321.5-7;Parent=rna-XM_006523321.5;Dbxref=GeneID:23984,GenBank:XM_006523321.5,MGI:MGI:1345143;gbkey=mRNA;gene=Pde10a;product=phosphodiesterase 10A%2C transcript variant X6;transcript_id=XM_006523321.5;extra_copy_number=0
CM058257.1	Liftoff	exon	16375863	16375913	.	+	.	ID=exon-XM_006523321.5-8;Parent=rna-XM_006523321.5;Dbxref=GeneID:23984,GenBank:XM_006523321.5,MGI:MGI:1345143;gbkey=mRNA;gene=Pde10a;product=phosphodiesterase 10A%2C transcript variant X6;transcript_id=XM_006523321.5;extra_copy_number=0
CM058257.1	Liftoff	exon	16376429	16376487	.	+	.	ID=exon-XM_006523321.5-9;Parent=rna-XM_006523321.5;Dbxref=GeneID:23984,GenBank:XM_006523321.5,MGI:MGI:1345143;gbkey=mRNA;gene=Pde10a;product=phosphodiesterase 10A%2C transcript variant X6;transcript_id=XM_006523321.5;extra_copy_number=0
CM058257.1	Liftoff	exon	16378289	16378340	.	+	.	ID=exon-XM_006523321.5-10;Parent=rna-XM_006523321.5;Dbxref=GeneID:23984,GenBank:XM_006523321.5,MGI:MGI:1345143;gbkey=mRNA;gene=Pde10a;product=phosphodiesterase 10A%2C transcript variant X6;transcript_id=XM_006523321.5;extra_copy_number=0
CM058257.1	Liftoff	exon	16380843	16380985	.	+	.	ID=exon-XM_006523321.5-11;Parent=rna-XM_006523321.5;Dbxref=GeneID:23984,GenBank:XM_006523321.5,MGI:MGI:1345143;gbkey=mRNA;gene=Pde10a;product=phosphodiesterase 10A%2C transcript variant X6;transcript_id=XM_006523321.5;extra_copy_number=0
CM058257.1	Liftoff	exon	16382990	16383082	.	+	.	ID=exon-XM_006523321.5-12;Parent=rna-XM_006523321.5;Dbxref=GeneID:23984,GenBank:XM_006523321.5,MGI:MGI:1345143;gbkey=mRNA;gene=Pde10a;product=phosphodiesterase 10A%2C transcript variant X6;transcript_id=XM_006523321.5;extra_copy_number=0
CM058257.1	Liftoff	exon	16385230	16385416	.	+	.	ID=exon-XM_006523321.5-13;Parent=rna-XM_006523321.5;Dbxref=GeneID:23984,GenBank:XM_006523321.5,MGI:MGI:1345143;gbkey=mRNA;gene=Pde10a;product=phosphodiesterase 10A%2C transcript variant X6;transcript_id=XM_006523321.5;extra_copy_number=0
CM058257.1	Liftoff	exon	16393353	16393495	.	+	.	ID=exon-XM_006523321.5-14;Parent=rna-XM_006523321.5;Dbxref=GeneID:23984,GenBank:XM_006523321.5,MGI:MGI:1345143;gbkey=mRNA;gene=Pde10a;product=phosphodiesterase 10A%2C transcript variant X6;transcript_id=XM_006523321.5;extra_copy_number=0
CM058257.1	Liftoff	exon	16394381	16394464	.	+	.	ID=exon-XM_006523321.5-15;Parent=rna-XM_006523321.5;Dbxref=GeneID:23984,GenBank:XM_006523321.5,MGI:MGI:1345143;gbkey=mRNA;gene=Pde10a;product=phosphodiesterase 10A%2C transcript variant X6;transcript_id=XM_006523321.5;extra_copy_number=0
CM058257.1	Liftoff	exon	16396058	16396208	.	+	.	ID=exon-XM_006523321.5-16;Parent=rna-XM_006523321.5;Dbxref=GeneID:23984,GenBank:XM_006523321.5,MGI:MGI:1345143;gbkey=mRNA;gene=Pde10a;product=phosphodiesterase 10A%2C transcript variant X6;transcript_id=XM_006523321.5;extra_copy_number=0
CM058257.1	Liftoff	exon	16398912	16399067	.	+	.	ID=exon-XM_006523321.5-17;Parent=rna-XM_006523321.5;Dbxref=GeneID:23984,GenBank:XM_006523321.5,MGI:MGI:1345143;gbkey=mRNA;gene=Pde10a;product=phosphodiesterase 10A%2C transcript variant X6;transcript_id=XM_006523321.5;extra_copy_number=0
CM058257.1	Liftoff	exon	16401021	16401193	.	+	.	ID=exon-XM_006523321.5-18;Parent=rna-XM_006523321.5;Dbxref=GeneID:23984,GenBank:XM_006523321.5,MGI:MGI:1345143;gbkey=mRNA;gene=Pde10a;product=phosphodiesterase 10A%2C transcript variant X6;transcript_id=XM_006523321.5;extra_copy_number=0
CM058257.1	Liftoff	exon	16406216	16406327	.	+	.	ID=exon-XM_006523321.5-19;Parent=rna-XM_006523321.5;Dbxref=GeneID:23984,GenBank:XM_006523321.5,MGI:MGI:1345143;gbkey=mRNA;gene=Pde10a;product=phosphodiesterase 10A%2C transcript variant X6;transcript_id=XM_006523321.5;extra_copy_number=0
CM058257.1	Liftoff	exon	16408631	16408711	.	+	.	ID=exon-XM_006523321.5-20;Parent=rna-XM_006523321.5;Dbxref=GeneID:23984,GenBank:XM_006523321.5,MGI:MGI:1345143;gbkey=mRNA;gene=Pde10a;product=phosphodiesterase 10A%2C transcript variant X6;transcript_id=XM_006523321.5;extra_copy_number=0
CM058257.1	Liftoff	exon	16410403	16410491	.	+	.	ID=exon-XM_006523321.5-21;Parent=rna-XM_006523321.5;Dbxref=GeneID:23984,GenBank:XM_006523321.5,MGI:MGI:1345143;gbkey=mRNA;gene=Pde10a;product=phosphodiesterase 10A%2C transcript variant X6;transcript_id=XM_006523321.5;extra_copy_number=0
CM058257.1	Liftoff	exon	16413031	16418146	.	+	.	ID=exon-XM_006523321.5-22;Parent=rna-XM_006523321.5;Dbxref=GeneID:23984,GenBank:XM_006523321.5,MGI:MGI:1345143;gbkey=mRNA;gene=Pde10a;product=phosphodiesterase 10A%2C transcript variant X6;transcript_id=XM_006523321.5;extra_copy_number=0
CM058257.1	Liftoff	CDS	16234441	16234501	.	+	.	ID=cds-XP_006523384.1;Parent=rna-XM_006523321.5;Dbxref=GeneID:23984,GenBank:XP_006523384.1,MGI:MGI:1345143;Name=XP_006523384.1;gbkey=CDS;gene=Pde10a;product=cAMP and cAMP-inhibited cGMP 3'%2C5'-cyclic phosphodiesterase 10A isoform X6;protein_id=XP_006523384.1;extra_copy_number=0
CM058257.1	Liftoff	CDS	16330248	16330376	.	+	.	ID=cds-XP_006523384.1;Parent=rna-XM_006523321.5;Dbxref=GeneID:23984,GenBank:XP_006523384.1,MGI:MGI:1345143;Name=XP_006523384.1;gbkey=CDS;gene=Pde10a;product=cAMP and cAMP-inhibited cGMP 3'%2C5'-cyclic phosphodiesterase 10A isoform X6;protein_id=XP_006523384.1;extra_copy_number=0
CM058257.1	Liftoff	CDS	16351993	16352021	.	+	.	ID=cds-XP_006523384.1;Parent=rna-XM_006523321.5;Dbxref=GeneID:23984,GenBank:XP_006523384.1,MGI:MGI:1345143;Name=XP_006523384.1;gbkey=CDS;gene=Pde10a;product=cAMP and cAMP-inhibited cGMP 3'%2C5'-cyclic phosphodiesterase 10A isoform X6;protein_id=XP_006523384.1;extra_copy_number=0
CM058257.1	Liftoff	CDS	16360583	16360703	.	+	.	ID=cds-XP_006523384.1;Parent=rna-XM_006523321.5;Dbxref=GeneID:23984,GenBank:XP_006523384.1,MGI:MGI:1345143;Name=XP_006523384.1;gbkey=CDS;gene=Pde10a;product=cAMP and cAMP-inhibited cGMP 3'%2C5'-cyclic phosphodiesterase 10A isoform X6;protein_id=XP_006523384.1;extra_copy_number=0
CM058257.1	Liftoff	CDS	16362001	16362050	.	+	.	ID=cds-XP_006523384.1;Parent=rna-XM_006523321.5;Dbxref=GeneID:23984,GenBank:XP_006523384.1,MGI:MGI:1345143;Name=XP_006523384.1;gbkey=CDS;gene=Pde10a;product=cAMP and cAMP-inhibited cGMP 3'%2C5'-cyclic phosphodiesterase 10A isoform X6;protein_id=XP_006523384.1;extra_copy_number=0
CM058257.1	Liftoff	CDS	16372634	16372774	.	+	.	ID=cds-XP_006523384.1;Parent=rna-XM_006523321.5;Dbxref=GeneID:23984,GenBank:XP_006523384.1,MGI:MGI:1345143;Name=XP_006523384.1;gbkey=CDS;gene=Pde10a;product=cAMP and cAMP-inhibited cGMP 3'%2C5'-cyclic phosphodiesterase 10A isoform X6;protein_id=XP_006523384.1;extra_copy_number=0
CM058257.1	Liftoff	CDS	16374365	16374520	.	+	.	ID=cds-XP_006523384.1;Parent=rna-XM_006523321.5;Dbxref=GeneID:23984,GenBank:XP_006523384.1,MGI:MGI:1345143;Name=XP_006523384.1;gbkey=CDS;gene=Pde10a;product=cAMP and cAMP-inhibited cGMP 3'%2C5'-cyclic phosphodiesterase 10A isoform X6;protein_id=XP_006523384.1;extra_copy_number=0
CM058257.1	Liftoff	CDS	16375863	16375913	.	+	.	ID=cds-XP_006523384.1;Parent=rna-XM_006523321.5;Dbxref=GeneID:23984,GenBank:XP_006523384.1,MGI:MGI:1345143;Name=XP_006523384.1;gbkey=CDS;gene=Pde10a;product=cAMP and cAMP-inhibited cGMP 3'%2C5'-cyclic phosphodiesterase 10A isoform X6;protein_id=XP_006523384.1;extra_copy_number=0
CM058257.1	Liftoff	CDS	16376429	16376487	.	+	.	ID=cds-XP_006523384.1;Parent=rna-XM_006523321.5;Dbxref=GeneID:23984,GenBank:XP_006523384.1,MGI:MGI:1345143;Name=XP_006523384.1;gbkey=CDS;gene=Pde10a;product=cAMP and cAMP-inhibited cGMP 3'%2C5'-cyclic phosphodiesterase 10A isoform X6;protein_id=XP_006523384.1;extra_copy_number=0
CM058257.1	Liftoff	CDS	16378289	16378340	.	+	.	ID=cds-XP_006523384.1;Parent=rna-XM_006523321.5;Dbxref=GeneID:23984,GenBank:XP_006523384.1,MGI:MGI:1345143;Name=XP_006523384.1;gbkey=CDS;gene=Pde10a;product=cAMP and cAMP-inhibited cGMP 3'%2C5'-cyclic phosphodiesterase 10A isoform X6;protein_id=XP_006523384.1;extra_copy_number=0
CM058257.1	Liftoff	CDS	16380843	16380985	.	+	.	ID=cds-XP_006523384.1;Parent=rna-XM_006523321.5;Dbxref=GeneID:23984,GenBank:XP_006523384.1,MGI:MGI:1345143;Name=XP_006523384.1;gbkey=CDS;gene=Pde10a;product=cAMP and cAMP-inhibited cGMP 3'%2C5'-cyclic phosphodiesterase 10A isoform X6;protein_id=XP_006523384.1;extra_copy_number=0
CM058257.1	Liftoff	CDS	16382990	16383082	.	+	.	ID=cds-XP_006523384.1;Parent=rna-XM_006523321.5;Dbxref=GeneID:23984,GenBank:XP_006523384.1,MGI:MGI:1345143;Name=XP_006523384.1;gbkey=CDS;gene=Pde10a;product=cAMP and cAMP-inhibited cGMP 3'%2C5'-cyclic phosphodiesterase 10A isoform X6;protein_id=XP_006523384.1;extra_copy_number=0
CM058257.1	Liftoff	CDS	16385230	16385416	.	+	.	ID=cds-XP_006523384.1;Parent=rna-XM_006523321.5;Dbxref=GeneID:23984,GenBank:XP_006523384.1,MGI:MGI:1345143;Name=XP_006523384.1;gbkey=CDS;gene=Pde10a;product=cAMP and cAMP-inhibited cGMP 3'%2C5'-cyclic phosphodiesterase 10A isoform X6;protein_id=XP_006523384.1;extra_copy_number=0
CM058257.1	Liftoff	CDS	16393353	16393495	.	+	.	ID=cds-XP_006523384.1;Parent=rna-XM_006523321.5;Dbxref=GeneID:23984,GenBank:XP_006523384.1,MGI:MGI:1345143;Name=XP_006523384.1;gbkey=CDS;gene=Pde10a;product=cAMP and cAMP-inhibited cGMP 3'%2C5'-cyclic phosphodiesterase 10A isoform X6;protein_id=XP_006523384.1;extra_copy_number=0
CM058257.1	Liftoff	CDS	16394381	16394464	.	+	.	ID=cds-XP_006523384.1;Parent=rna-XM_006523321.5;Dbxref=GeneID:23984,GenBank:XP_006523384.1,MGI:MGI:1345143;Name=XP_006523384.1;gbkey=CDS;gene=Pde10a;product=cAMP and cAMP-inhibited cGMP 3'%2C5'-cyclic phosphodiesterase 10A isoform X6;protein_id=XP_006523384.1;extra_copy_number=0
CM058257.1	Liftoff	CDS	16396058	16396208	.	+	.	ID=cds-XP_006523384.1;Parent=rna-XM_006523321.5;Dbxref=GeneID:23984,GenBank:XP_006523384.1,MGI:MGI:1345143;Name=XP_006523384.1;gbkey=CDS;gene=Pde10a;product=cAMP and cAMP-inhibited cGMP 3'%2C5'-cyclic phosphodiesterase 10A isoform X6;protein_id=XP_006523384.1;extra_copy_number=0
CM058257.1	Liftoff	CDS	16398912	16399067	.	+	.	ID=cds-XP_006523384.1;Parent=rna-XM_006523321.5;Dbxref=GeneID:23984,GenBank:XP_006523384.1,MGI:MGI:1345143;Name=XP_006523384.1;gbkey=CDS;gene=Pde10a;product=cAMP and cAMP-inhibited cGMP 3'%2C5'-cyclic phosphodiesterase 10A isoform X6;protein_id=XP_006523384.1;extra_copy_number=0
CM058257.1	Liftoff	CDS	16401021	16401193	.	+	.	ID=cds-XP_006523384.1;Parent=rna-XM_006523321.5;Dbxref=GeneID:23984,GenBank:XP_006523384.1,MGI:MGI:1345143;Name=XP_006523384.1;gbkey=CDS;gene=Pde10a;product=cAMP and cAMP-inhibited cGMP 3'%2C5'-cyclic phosphodiesterase 10A isoform X6;protein_id=XP_006523384.1;extra_copy_number=0
CM058257.1	Liftoff	CDS	16406216	16406327	.	+	.	ID=cds-XP_006523384.1;Parent=rna-XM_006523321.5;Dbxref=GeneID:23984,GenBank:XP_006523384.1,MGI:MGI:1345143;Name=XP_006523384.1;gbkey=CDS;gene=Pde10a;product=cAMP and cAMP-inhibited cGMP 3'%2C5'-cyclic phosphodiesterase 10A isoform X6;protein_id=XP_006523384.1;extra_copy_number=0
CM058257.1	Liftoff	CDS	16408631	16408711	.	+	.	ID=cds-XP_006523384.1;Parent=rna-XM_006523321.5;Dbxref=GeneID:23984,GenBank:XP_006523384.1,MGI:MGI:1345143;Name=XP_006523384.1;gbkey=CDS;gene=Pde10a;product=cAMP and cAMP-inhibited cGMP 3'%2C5'-cyclic phosphodiesterase 10A isoform X6;protein_id=XP_006523384.1;extra_copy_number=0
CM058257.1	Liftoff	CDS	16410403	16410491	.	+	.	ID=cds-XP_006523384.1;Parent=rna-XM_006523321.5;Dbxref=GeneID:23984,GenBank:XP_006523384.1,MGI:MGI:1345143;Name=XP_006523384.1;gbkey=CDS;gene=Pde10a;product=cAMP and cAMP-inhibited cGMP 3'%2C5'-cyclic phosphodiesterase 10A isoform X6;protein_id=XP_006523384.1;extra_copy_number=0
CM058257.1	Liftoff	CDS	16413031	16413154	.	+	.	ID=cds-XP_006523384.1;Parent=rna-XM_006523321.5;Dbxref=GeneID:23984,GenBank:XP_006523384.1,MGI:MGI:1345143;Name=XP_006523384.1;gbkey=CDS;gene=Pde10a;product=cAMP and cAMP-inhibited cGMP 3'%2C5'-cyclic phosphodiesterase 10A isoform X6;protein_id=XP_006523384.1;extra_copy_number=0
CM058257.1	Liftoff	mRNA	16281372	16418146	.	+	.	ID=rna-NM_001347321.1;Parent=gene-Pde10a;Dbxref=GeneID:23984,GenBank:NM_001347321.1,MGI:MGI:1345143;Name=NM_001347321.1;gbkey=mRNA;gene=Pde10a;product=phosphodiesterase 10A%2C transcript variant 3;transcript_id=NM_001347321.1;matches_ref_protein=True;valid_ORF=True;extra_copy_number=0
CM058257.1	Liftoff	exon	16281372	16281631	.	+	.	ID=exon-NM_001347321.1-1;Parent=rna-NM_001347321.1;Dbxref=GeneID:23984,GenBank:NM_001347321.1,MGI:MGI:1345143;gbkey=mRNA;gene=Pde10a;product=phosphodiesterase 10A%2C transcript variant 3;transcript_id=NM_001347321.1;extra_copy_number=0
CM058257.1	Liftoff	exon	16330248	16330376	.	+	.	ID=exon-NM_001347321.1-2;Parent=rna-NM_001347321.1;Dbxref=GeneID:23984,GenBank:NM_001347321.1,MGI:MGI:1345143;gbkey=mRNA;gene=Pde10a;product=phosphodiesterase 10A%2C transcript variant 3;transcript_id=NM_001347321.1;extra_copy_number=0
CM058257.1	Liftoff	exon	16351993	16352021	.	+	.	ID=exon-NM_001347321.1-3;Parent=rna-NM_001347321.1;Dbxref=GeneID:23984,GenBank:NM_001347321.1,MGI:MGI:1345143;gbkey=mRNA;gene=Pde10a;product=phosphodiesterase 10A%2C transcript variant 3;transcript_id=NM_001347321.1;extra_copy_number=0
CM058257.1	Liftoff	exon	16360583	16360703	.	+	.	ID=exon-NM_001347321.1-4;Parent=rna-NM_001347321.1;Dbxref=GeneID:23984,GenBank:NM_001347321.1,MGI:MGI:1345143;gbkey=mRNA;gene=Pde10a;product=phosphodiesterase 10A%2C transcript variant 3;transcript_id=NM_001347321.1;extra_copy_number=0
CM058257.1	Liftoff	exon	16362001	16362050	.	+	.	ID=exon-NM_001347321.1-5;Parent=rna-NM_001347321.1;Dbxref=GeneID:23984,GenBank:NM_001347321.1,MGI:MGI:1345143;gbkey=mRNA;gene=Pde10a;product=phosphodiesterase 10A%2C transcript variant 3;transcript_id=NM_001347321.1;extra_copy_number=0
CM058257.1	Liftoff	exon	16372634	16372774	.	+	.	ID=exon-NM_001347321.1-6;Parent=rna-NM_001347321.1;Dbxref=GeneID:23984,GenBank:NM_001347321.1,MGI:MGI:1345143;gbkey=mRNA;gene=Pde10a;product=phosphodiesterase 10A%2C transcript variant 3;transcript_id=NM_001347321.1;extra_copy_number=0
CM058257.1	Liftoff	exon	16374365	16374520	.	+	.	ID=exon-NM_001347321.1-7;Parent=rna-NM_001347321.1;Dbxref=GeneID:23984,GenBank:NM_001347321.1,MGI:MGI:1345143;gbkey=mRNA;gene=Pde10a;product=phosphodiesterase 10A%2C transcript variant 3;transcript_id=NM_001347321.1;extra_copy_number=0
CM058257.1	Liftoff	exon	16375863	16375913	.	+	.	ID=exon-NM_001347321.1-8;Parent=rna-NM_001347321.1;Dbxref=GeneID:23984,GenBank:NM_001347321.1,MGI:MGI:1345143;gbkey=mRNA;gene=Pde10a;product=phosphodiesterase 10A%2C transcript variant 3;transcript_id=NM_001347321.1;extra_copy_number=0
CM058257.1	Liftoff	exon	16376429	16376487	.	+	.	ID=exon-NM_001347321.1-9;Parent=rna-NM_001347321.1;Dbxref=GeneID:23984,GenBank:NM_001347321.1,MGI:MGI:1345143;gbkey=mRNA;gene=Pde10a;product=phosphodiesterase 10A%2C transcript variant 3;transcript_id=NM_001347321.1;extra_copy_number=0
CM058257.1	Liftoff	exon	16378289	16378340	.	+	.	ID=exon-NM_001347321.1-10;Parent=rna-NM_001347321.1;Dbxref=GeneID:23984,GenBank:NM_001347321.1,MGI:MGI:1345143;gbkey=mRNA;gene=Pde10a;product=phosphodiesterase 10A%2C transcript variant 3;transcript_id=NM_001347321.1;extra_copy_number=0
CM058257.1	Liftoff	exon	16380843	16380985	.	+	.	ID=exon-NM_001347321.1-11;Parent=rna-NM_001347321.1;Dbxref=GeneID:23984,GenBank:NM_001347321.1,MGI:MGI:1345143;gbkey=mRNA;gene=Pde10a;product=phosphodiesterase 10A%2C transcript variant 3;transcript_id=NM_001347321.1;extra_copy_number=0
CM058257.1	Liftoff	exon	16382990	16383082	.	+	.	ID=exon-NM_001347321.1-12;Parent=rna-NM_001347321.1;Dbxref=GeneID:23984,GenBank:NM_001347321.1,MGI:MGI:1345143;gbkey=mRNA;gene=Pde10a;product=phosphodiesterase 10A%2C transcript variant 3;transcript_id=NM_001347321.1;extra_copy_number=0
CM058257.1	Liftoff	exon	16385230	16385416	.	+	.	ID=exon-NM_001347321.1-13;Parent=rna-NM_001347321.1;Dbxref=GeneID:23984,GenBank:NM_001347321.1,MGI:MGI:1345143;gbkey=mRNA;gene=Pde10a;product=phosphodiesterase 10A%2C transcript variant 3;transcript_id=NM_001347321.1;extra_copy_number=0
CM058257.1	Liftoff	exon	16393353	16393495	.	+	.	ID=exon-NM_001347321.1-14;Parent=rna-NM_001347321.1;Dbxref=GeneID:23984,GenBank:NM_001347321.1,MGI:MGI:1345143;gbkey=mRNA;gene=Pde10a;product=phosphodiesterase 10A%2C transcript variant 3;transcript_id=NM_001347321.1;extra_copy_number=0
CM058257.1	Liftoff	exon	16394381	16394464	.	+	.	ID=exon-NM_001347321.1-15;Parent=rna-NM_001347321.1;Dbxref=GeneID:23984,GenBank:NM_001347321.1,MGI:MGI:1345143;gbkey=mRNA;gene=Pde10a;product=phosphodiesterase 10A%2C transcript variant 3;transcript_id=NM_001347321.1;extra_copy_number=0
CM058257.1	Liftoff	exon	16396058	16396208	.	+	.	ID=exon-NM_001347321.1-16;Parent=rna-NM_001347321.1;Dbxref=GeneID:23984,GenBank:NM_001347321.1,MGI:MGI:1345143;gbkey=mRNA;gene=Pde10a;product=phosphodiesterase 10A%2C transcript variant 3;transcript_id=NM_001347321.1;extra_copy_number=0
CM058257.1	Liftoff	exon	16398912	16399067	.	+	.	ID=exon-NM_001347321.1-17;Parent=rna-NM_001347321.1;Dbxref=GeneID:23984,GenBank:NM_001347321.1,MGI:MGI:1345143;gbkey=mRNA;gene=Pde10a;product=phosphodiesterase 10A%2C transcript variant 3;transcript_id=NM_001347321.1;extra_copy_number=0
CM058257.1	Liftoff	exon	16401021	16401193	.	+	.	ID=exon-NM_001347321.1-18;Parent=rna-NM_001347321.1;Dbxref=GeneID:23984,GenBank:NM_001347321.1,MGI:MGI:1345143;gbkey=mRNA;gene=Pde10a;product=phosphodiesterase 10A%2C transcript variant 3;transcript_id=NM_001347321.1;extra_copy_number=0
CM058257.1	Liftoff	exon	16406216	16406327	.	+	.	ID=exon-NM_001347321.1-19;Parent=rna-NM_001347321.1;Dbxref=GeneID:23984,GenBank:NM_001347321.1,MGI:MGI:1345143;gbkey=mRNA;gene=Pde10a;product=phosphodiesterase 10A%2C transcript variant 3;transcript_id=NM_001347321.1;extra_copy_number=0
CM058257.1	Liftoff	exon	16408631	16408711	.	+	.	ID=exon-NM_001347321.1-20;Parent=rna-NM_001347321.1;Dbxref=GeneID:23984,GenBank:NM_001347321.1,MGI:MGI:1345143;gbkey=mRNA;gene=Pde10a;product=phosphodiesterase 10A%2C transcript variant 3;transcript_id=NM_001347321.1;extra_copy_number=0
CM058257.1	Liftoff	exon	16410403	16410491	.	+	.	ID=exon-NM_001347321.1-21;Parent=rna-NM_001347321.1;Dbxref=GeneID:23984,GenBank:NM_001347321.1,MGI:MGI:1345143;gbkey=mRNA;gene=Pde10a;product=phosphodiesterase 10A%2C transcript variant 3;transcript_id=NM_001347321.1;extra_copy_number=0
CM058257.1	Liftoff	exon	16413031	16418146	.	+	.	ID=exon-NM_001347321.1-22;Parent=rna-NM_001347321.1;Dbxref=GeneID:23984,GenBank:NM_001347321.1,MGI:MGI:1345143;gbkey=mRNA;gene=Pde10a;product=phosphodiesterase 10A%2C transcript variant 3;transcript_id=NM_001347321.1;extra_copy_number=0
CM058257.1	Liftoff	CDS	16281616	16281631	.	+	.	ID=cds-NP_001334250.1;Parent=rna-NM_001347321.1;Dbxref=CCDS:CCDS84274.1,GeneID:23984,GenBank:NP_001334250.1,MGI:MGI:1345143;Name=NP_001334250.1;Note=isoform 3 is encoded by transcript variant 3;gbkey=CDS;gene=Pde10a;product=cAMP and cAMP-inhibited cGMP 3'%2C5'-cyclic phosphodiesterase 10A isoform 3;protein_id=NP_001334250.1;extra_copy_number=0
CM058257.1	Liftoff	CDS	16330248	16330376	.	+	.	ID=cds-NP_001334250.1;Parent=rna-NM_001347321.1;Dbxref=CCDS:CCDS84274.1,GeneID:23984,GenBank:NP_001334250.1,MGI:MGI:1345143;Name=NP_001334250.1;Note=isoform 3 is encoded by transcript variant 3;gbkey=CDS;gene=Pde10a;product=cAMP and cAMP-inhibited cGMP 3'%2C5'-cyclic phosphodiesterase 10A isoform 3;protein_id=NP_001334250.1;extra_copy_number=0
CM058257.1	Liftoff	CDS	16351993	16352021	.	+	.	ID=cds-NP_001334250.1;Parent=rna-NM_001347321.1;Dbxref=CCDS:CCDS84274.1,GeneID:23984,GenBank:NP_001334250.1,MGI:MGI:1345143;Name=NP_001334250.1;Note=isoform 3 is encoded by transcript variant 3;gbkey=CDS;gene=Pde10a;product=cAMP and cAMP-inhibited cGMP 3'%2C5'-cyclic phosphodiesterase 10A isoform 3;protein_id=NP_001334250.1;extra_copy_number=0
CM058257.1	Liftoff	CDS	16360583	16360703	.	+	.	ID=cds-NP_001334250.1;Parent=rna-NM_001347321.1;Dbxref=CCDS:CCDS84274.1,GeneID:23984,GenBank:NP_001334250.1,MGI:MGI:1345143;Name=NP_001334250.1;Note=isoform 3 is encoded by transcript variant 3;gbkey=CDS;gene=Pde10a;product=cAMP and cAMP-inhibited cGMP 3'%2C5'-cyclic phosphodiesterase 10A isoform 3;protein_id=NP_001334250.1;extra_copy_number=0
CM058257.1	Liftoff	CDS	16362001	16362050	.	+	.	ID=cds-NP_001334250.1;Parent=rna-NM_001347321.1;Dbxref=CCDS:CCDS84274.1,GeneID:23984,GenBank:NP_001334250.1,MGI:MGI:1345143;Name=NP_001334250.1;Note=isoform 3 is encoded by transcript variant 3;gbkey=CDS;gene=Pde10a;product=cAMP and cAMP-inhibited cGMP 3'%2C5'-cyclic phosphodiesterase 10A isoform 3;protein_id=NP_001334250.1;extra_copy_number=0
CM058257.1	Liftoff	CDS	16372634	16372774	.	+	.	ID=cds-NP_001334250.1;Parent=rna-NM_001347321.1;Dbxref=CCDS:CCDS84274.1,GeneID:23984,GenBank:NP_001334250.1,MGI:MGI:1345143;Name=NP_001334250.1;Note=isoform 3 is encoded by transcript variant 3;gbkey=CDS;gene=Pde10a;product=cAMP and cAMP-inhibited cGMP 3'%2C5'-cyclic phosphodiesterase 10A isoform 3;protein_id=NP_001334250.1;extra_copy_number=0
CM058257.1	Liftoff	CDS	16374365	16374520	.	+	.	ID=cds-NP_001334250.1;Parent=rna-NM_001347321.1;Dbxref=CCDS:CCDS84274.1,GeneID:23984,GenBank:NP_001334250.1,MGI:MGI:1345143;Name=NP_001334250.1;Note=isoform 3 is encoded by transcript variant 3;gbkey=CDS;gene=Pde10a;product=cAMP and cAMP-inhibited cGMP 3'%2C5'-cyclic phosphodiesterase 10A isoform 3;protein_id=NP_001334250.1;extra_copy_number=0
CM058257.1	Liftoff	CDS	16375863	16375913	.	+	.	ID=cds-NP_001334250.1;Parent=rna-NM_001347321.1;Dbxref=CCDS:CCDS84274.1,GeneID:23984,GenBank:NP_001334250.1,MGI:MGI:1345143;Name=NP_001334250.1;Note=isoform 3 is encoded by transcript variant 3;gbkey=CDS;gene=Pde10a;product=cAMP and cAMP-inhibited cGMP 3'%2C5'-cyclic phosphodiesterase 10A isoform 3;protein_id=NP_001334250.1;extra_copy_number=0
CM058257.1	Liftoff	CDS	16376429	16376487	.	+	.	ID=cds-NP_001334250.1;Parent=rna-NM_001347321.1;Dbxref=CCDS:CCDS84274.1,GeneID:23984,GenBank:NP_001334250.1,MGI:MGI:1345143;Name=NP_001334250.1;Note=isoform 3 is encoded by transcript variant 3;gbkey=CDS;gene=Pde10a;product=cAMP and cAMP-inhibited cGMP 3'%2C5'-cyclic phosphodiesterase 10A isoform 3;protein_id=NP_001334250.1;extra_copy_number=0
CM058257.1	Liftoff	CDS	16378289	16378340	.	+	.	ID=cds-NP_001334250.1;Parent=rna-NM_001347321.1;Dbxref=CCDS:CCDS84274.1,GeneID:23984,GenBank:NP_001334250.1,MGI:MGI:1345143;Name=NP_001334250.1;Note=isoform 3 is encoded by transcript variant 3;gbkey=CDS;gene=Pde10a;product=cAMP and cAMP-inhibited cGMP 3'%2C5'-cyclic phosphodiesterase 10A isoform 3;protein_id=NP_001334250.1;extra_copy_number=0
CM058257.1	Liftoff	CDS	16380843	16380985	.	+	.	ID=cds-NP_001334250.1;Parent=rna-NM_001347321.1;Dbxref=CCDS:CCDS84274.1,GeneID:23984,GenBank:NP_001334250.1,MGI:MGI:1345143;Name=NP_001334250.1;Note=isoform 3 is encoded by transcript variant 3;gbkey=CDS;gene=Pde10a;product=cAMP and cAMP-inhibited cGMP 3'%2C5'-cyclic phosphodiesterase 10A isoform 3;protein_id=NP_001334250.1;extra_copy_number=0
CM058257.1	Liftoff	CDS	16382990	16383082	.	+	.	ID=cds-NP_001334250.1;Parent=rna-NM_001347321.1;Dbxref=CCDS:CCDS84274.1,GeneID:23984,GenBank:NP_001334250.1,MGI:MGI:1345143;Name=NP_001334250.1;Note=isoform 3 is encoded by transcript variant 3;gbkey=CDS;gene=Pde10a;product=cAMP and cAMP-inhibited cGMP 3'%2C5'-cyclic phosphodiesterase 10A isoform 3;protein_id=NP_001334250.1;extra_copy_number=0
CM058257.1	Liftoff	CDS	16385230	16385416	.	+	.	ID=cds-NP_001334250.1;Parent=rna-NM_001347321.1;Dbxref=CCDS:CCDS84274.1,GeneID:23984,GenBank:NP_001334250.1,MGI:MGI:1345143;Name=NP_001334250.1;Note=isoform 3 is encoded by transcript variant 3;gbkey=CDS;gene=Pde10a;product=cAMP and cAMP-inhibited cGMP 3'%2C5'-cyclic phosphodiesterase 10A isoform 3;protein_id=NP_001334250.1;extra_copy_number=0
CM058257.1	Liftoff	CDS	16393353	16393495	.	+	.	ID=cds-NP_001334250.1;Parent=rna-NM_001347321.1;Dbxref=CCDS:CCDS84274.1,GeneID:23984,GenBank:NP_001334250.1,MGI:MGI:1345143;Name=NP_001334250.1;Note=isoform 3 is encoded by transcript variant 3;gbkey=CDS;gene=Pde10a;product=cAMP and cAMP-inhibited cGMP 3'%2C5'-cyclic phosphodiesterase 10A isoform 3;protein_id=NP_001334250.1;extra_copy_number=0
CM058257.1	Liftoff	CDS	16394381	16394464	.	+	.	ID=cds-NP_001334250.1;Parent=rna-NM_001347321.1;Dbxref=CCDS:CCDS84274.1,GeneID:23984,GenBank:NP_001334250.1,MGI:MGI:1345143;Name=NP_001334250.1;Note=isoform 3 is encoded by transcript variant 3;gbkey=CDS;gene=Pde10a;product=cAMP and cAMP-inhibited cGMP 3'%2C5'-cyclic phosphodiesterase 10A isoform 3;protein_id=NP_001334250.1;extra_copy_number=0
CM058257.1	Liftoff	CDS	16396058	16396208	.	+	.	ID=cds-NP_001334250.1;Parent=rna-NM_001347321.1;Dbxref=CCDS:CCDS84274.1,GeneID:23984,GenBank:NP_001334250.1,MGI:MGI:1345143;Name=NP_001334250.1;Note=isoform 3 is encoded by transcript variant 3;gbkey=CDS;gene=Pde10a;product=cAMP and cAMP-inhibited cGMP 3'%2C5'-cyclic phosphodiesterase 10A isoform 3;protein_id=NP_001334250.1;extra_copy_number=0
CM058257.1	Liftoff	CDS	16398912	16399067	.	+	.	ID=cds-NP_001334250.1;Parent=rna-NM_001347321.1;Dbxref=CCDS:CCDS84274.1,GeneID:23984,GenBank:NP_001334250.1,MGI:MGI:1345143;Name=NP_001334250.1;Note=isoform 3 is encoded by transcript variant 3;gbkey=CDS;gene=Pde10a;product=cAMP and cAMP-inhibited cGMP 3'%2C5'-cyclic phosphodiesterase 10A isoform 3;protein_id=NP_001334250.1;extra_copy_number=0
CM058257.1	Liftoff	CDS	16401021	16401193	.	+	.	ID=cds-NP_001334250.1;Parent=rna-NM_001347321.1;Dbxref=CCDS:CCDS84274.1,GeneID:23984,GenBank:NP_001334250.1,MGI:MGI:1345143;Name=NP_001334250.1;Note=isoform 3 is encoded by transcript variant 3;gbkey=CDS;gene=Pde10a;product=cAMP and cAMP-inhibited cGMP 3'%2C5'-cyclic phosphodiesterase 10A isoform 3;protein_id=NP_001334250.1;extra_copy_number=0
CM058257.1	Liftoff	CDS	16406216	16406327	.	+	.	ID=cds-NP_001334250.1;Parent=rna-NM_001347321.1;Dbxref=CCDS:CCDS84274.1,GeneID:23984,GenBank:NP_001334250.1,MGI:MGI:1345143;Name=NP_001334250.1;Note=isoform 3 is encoded by transcript variant 3;gbkey=CDS;gene=Pde10a;product=cAMP and cAMP-inhibited cGMP 3'%2C5'-cyclic phosphodiesterase 10A isoform 3;protein_id=NP_001334250.1;extra_copy_number=0
CM058257.1	Liftoff	CDS	16408631	16408711	.	+	.	ID=cds-NP_001334250.1;Parent=rna-NM_001347321.1;Dbxref=CCDS:CCDS84274.1,GeneID:23984,GenBank:NP_001334250.1,MGI:MGI:1345143;Name=NP_001334250.1;Note=isoform 3 is encoded by transcript variant 3;gbkey=CDS;gene=Pde10a;product=cAMP and cAMP-inhibited cGMP 3'%2C5'-cyclic phosphodiesterase 10A isoform 3;protein_id=NP_001334250.1;extra_copy_number=0
CM058257.1	Liftoff	CDS	16410403	16410491	.	+	.	ID=cds-NP_001334250.1;Parent=rna-NM_001347321.1;Dbxref=CCDS:CCDS84274.1,GeneID:23984,GenBank:NP_001334250.1,MGI:MGI:1345143;Name=NP_001334250.1;Note=isoform 3 is encoded by transcript variant 3;gbkey=CDS;gene=Pde10a;product=cAMP and cAMP-inhibited cGMP 3'%2C5'-cyclic phosphodiesterase 10A isoform 3;protein_id=NP_001334250.1;extra_copy_number=0
CM058257.1	Liftoff	CDS	16413031	16413154	.	+	.	ID=cds-NP_001334250.1;Parent=rna-NM_001347321.1;Dbxref=CCDS:CCDS84274.1,GeneID:23984,GenBank:NP_001334250.1,MGI:MGI:1345143;Name=NP_001334250.1;Note=isoform 3 is encoded by transcript variant 3;gbkey=CDS;gene=Pde10a;product=cAMP and cAMP-inhibited cGMP 3'%2C5'-cyclic phosphodiesterase 10A isoform 3;protein_id=NP_001334250.1;extra_copy_number=0
CM058257.1	Liftoff	mRNA	16318832	16418146	.	+	.	ID=rna-XM_006523320.5;Parent=gene-Pde10a;Dbxref=GeneID:23984,GenBank:XM_006523320.5,MGI:MGI:1345143;Name=XM_006523320.5;gbkey=mRNA;gene=Pde10a;model_evidence=Supporting evidence includes similarity to: 2 mRNAs%2C 31 ESTs%2C 5 Proteins%2C 896 long SRA reads%2C and 88%25 coverage of the annotated genomic feature by RNAseq alignments%2C including 8 samples with support for all annotated introns;product=phosphodiesterase 10A%2C transcript variant X5;transcript_id=XM_006523320.5;matches_ref_protein=True;valid_ORF=True;extra_copy_number=0
CM058257.1	Liftoff	exon	16318832	16324836	.	+	.	ID=exon-XM_006523320.5-1;Parent=rna-XM_006523320.5;Dbxref=GeneID:23984,GenBank:XM_006523320.5,MGI:MGI:1345143;gbkey=mRNA;gene=Pde10a;product=phosphodiesterase 10A%2C transcript variant X5;transcript_id=XM_006523320.5;extra_copy_number=0
CM058257.1	Liftoff	exon	16330248	16330376	.	+	.	ID=exon-XM_006523320.5-2;Parent=rna-XM_006523320.5;Dbxref=GeneID:23984,GenBank:XM_006523320.5,MGI:MGI:1345143;gbkey=mRNA;gene=Pde10a;product=phosphodiesterase 10A%2C transcript variant X5;transcript_id=XM_006523320.5;extra_copy_number=0
CM058257.1	Liftoff	exon	16351993	16352021	.	+	.	ID=exon-XM_006523320.5-3;Parent=rna-XM_006523320.5;Dbxref=GeneID:23984,GenBank:XM_006523320.5,MGI:MGI:1345143;gbkey=mRNA;gene=Pde10a;product=phosphodiesterase 10A%2C transcript variant X5;transcript_id=XM_006523320.5;extra_copy_number=0
CM058257.1	Liftoff	exon	16360583	16360703	.	+	.	ID=exon-XM_006523320.5-4;Parent=rna-XM_006523320.5;Dbxref=GeneID:23984,GenBank:XM_006523320.5,MGI:MGI:1345143;gbkey=mRNA;gene=Pde10a;product=phosphodiesterase 10A%2C transcript variant X5;transcript_id=XM_006523320.5;extra_copy_number=0
CM058257.1	Liftoff	exon	16362001	16362050	.	+	.	ID=exon-XM_006523320.5-5;Parent=rna-XM_006523320.5;Dbxref=GeneID:23984,GenBank:XM_006523320.5,MGI:MGI:1345143;gbkey=mRNA;gene=Pde10a;product=phosphodiesterase 10A%2C transcript variant X5;transcript_id=XM_006523320.5;extra_copy_number=0
CM058257.1	Liftoff	exon	16372634	16372774	.	+	.	ID=exon-XM_006523320.5-6;Parent=rna-XM_006523320.5;Dbxref=GeneID:23984,GenBank:XM_006523320.5,MGI:MGI:1345143;gbkey=mRNA;gene=Pde10a;product=phosphodiesterase 10A%2C transcript variant X5;transcript_id=XM_006523320.5;extra_copy_number=0
CM058257.1	Liftoff	exon	16374365	16374520	.	+	.	ID=exon-XM_006523320.5-7;Parent=rna-XM_006523320.5;Dbxref=GeneID:23984,GenBank:XM_006523320.5,MGI:MGI:1345143;gbkey=mRNA;gene=Pde10a;product=phosphodiesterase 10A%2C transcript variant X5;transcript_id=XM_006523320.5;extra_copy_number=0
CM058257.1	Liftoff	exon	16375863	16375913	.	+	.	ID=exon-XM_006523320.5-8;Parent=rna-XM_006523320.5;Dbxref=GeneID:23984,GenBank:XM_006523320.5,MGI:MGI:1345143;gbkey=mRNA;gene=Pde10a;product=phosphodiesterase 10A%2C transcript variant X5;transcript_id=XM_006523320.5;extra_copy_number=0
CM058257.1	Liftoff	exon	16376429	16376487	.	+	.	ID=exon-XM_006523320.5-9;Parent=rna-XM_006523320.5;Dbxref=GeneID:23984,GenBank:XM_006523320.5,MGI:MGI:1345143;gbkey=mRNA;gene=Pde10a;product=phosphodiesterase 10A%2C transcript variant X5;transcript_id=XM_006523320.5;extra_copy_number=0
CM058257.1	Liftoff	exon	16378289	16378340	.	+	.	ID=exon-XM_006523320.5-10;Parent=rna-XM_006523320.5;Dbxref=GeneID:23984,GenBank:XM_006523320.5,MGI:MGI:1345143;gbkey=mRNA;gene=Pde10a;product=phosphodiesterase 10A%2C transcript variant X5;transcript_id=XM_006523320.5;extra_copy_number=0
CM058257.1	Liftoff	exon	16380843	16380985	.	+	.	ID=exon-XM_006523320.5-11;Parent=rna-XM_006523320.5;Dbxref=GeneID:23984,GenBank:XM_006523320.5,MGI:MGI:1345143;gbkey=mRNA;gene=Pde10a;product=phosphodiesterase 10A%2C transcript variant X5;transcript_id=XM_006523320.5;extra_copy_number=0
CM058257.1	Liftoff	exon	16382990	16383082	.	+	.	ID=exon-XM_006523320.5-12;Parent=rna-XM_006523320.5;Dbxref=GeneID:23984,GenBank:XM_006523320.5,MGI:MGI:1345143;gbkey=mRNA;gene=Pde10a;product=phosphodiesterase 10A%2C transcript variant X5;transcript_id=XM_006523320.5;extra_copy_number=0
CM058257.1	Liftoff	exon	16385230	16385416	.	+	.	ID=exon-XM_006523320.5-13;Parent=rna-XM_006523320.5;Dbxref=GeneID:23984,GenBank:XM_006523320.5,MGI:MGI:1345143;gbkey=mRNA;gene=Pde10a;product=phosphodiesterase 10A%2C transcript variant X5;transcript_id=XM_006523320.5;extra_copy_number=0
CM058257.1	Liftoff	exon	16393353	16393495	.	+	.	ID=exon-XM_006523320.5-14;Parent=rna-XM_006523320.5;Dbxref=GeneID:23984,GenBank:XM_006523320.5,MGI:MGI:1345143;gbkey=mRNA;gene=Pde10a;product=phosphodiesterase 10A%2C transcript variant X5;transcript_id=XM_006523320.5;extra_copy_number=0
CM058257.1	Liftoff	exon	16394381	16394464	.	+	.	ID=exon-XM_006523320.5-15;Parent=rna-XM_006523320.5;Dbxref=GeneID:23984,GenBank:XM_006523320.5,MGI:MGI:1345143;gbkey=mRNA;gene=Pde10a;product=phosphodiesterase 10A%2C transcript variant X5;transcript_id=XM_006523320.5;extra_copy_number=0
CM058257.1	Liftoff	exon	16396058	16396208	.	+	.	ID=exon-XM_006523320.5-16;Parent=rna-XM_006523320.5;Dbxref=GeneID:23984,GenBank:XM_006523320.5,MGI:MGI:1345143;gbkey=mRNA;gene=Pde10a;product=phosphodiesterase 10A%2C transcript variant X5;transcript_id=XM_006523320.5;extra_copy_number=0
CM058257.1	Liftoff	exon	16398912	16399067	.	+	.	ID=exon-XM_006523320.5-17;Parent=rna-XM_006523320.5;Dbxref=GeneID:23984,GenBank:XM_006523320.5,MGI:MGI:1345143;gbkey=mRNA;gene=Pde10a;product=phosphodiesterase 10A%2C transcript variant X5;transcript_id=XM_006523320.5;extra_copy_number=0
CM058257.1	Liftoff	exon	16401021	16401193	.	+	.	ID=exon-XM_006523320.5-18;Parent=rna-XM_006523320.5;Dbxref=GeneID:23984,GenBank:XM_006523320.5,MGI:MGI:1345143;gbkey=mRNA;gene=Pde10a;product=phosphodiesterase 10A%2C transcript variant X5;transcript_id=XM_006523320.5;extra_copy_number=0
CM058257.1	Liftoff	exon	16406216	16406327	.	+	.	ID=exon-XM_006523320.5-19;Parent=rna-XM_006523320.5;Dbxref=GeneID:23984,GenBank:XM_006523320.5,MGI:MGI:1345143;gbkey=mRNA;gene=Pde10a;product=phosphodiesterase 10A%2C transcript variant X5;transcript_id=XM_006523320.5;extra_copy_number=0
CM058257.1	Liftoff	exon	16408631	16408711	.	+	.	ID=exon-XM_006523320.5-20;Parent=rna-XM_006523320.5;Dbxref=GeneID:23984,GenBank:XM_006523320.5,MGI:MGI:1345143;gbkey=mRNA;gene=Pde10a;product=phosphodiesterase 10A%2C transcript variant X5;transcript_id=XM_006523320.5;extra_copy_number=0
CM058257.1	Liftoff	exon	16410403	16410491	.	+	.	ID=exon-XM_006523320.5-21;Parent=rna-XM_006523320.5;Dbxref=GeneID:23984,GenBank:XM_006523320.5,MGI:MGI:1345143;gbkey=mRNA;gene=Pde10a;product=phosphodiesterase 10A%2C transcript variant X5;transcript_id=XM_006523320.5;extra_copy_number=0
CM058257.1	Liftoff	exon	16413031	16418146	.	+	.	ID=exon-XM_006523320.5-22;Parent=rna-XM_006523320.5;Dbxref=GeneID:23984,GenBank:XM_006523320.5,MGI:MGI:1345143;gbkey=mRNA;gene=Pde10a;product=phosphodiesterase 10A%2C transcript variant X5;transcript_id=XM_006523320.5;extra_copy_number=0
CM058257.1	Liftoff	CDS	16324767	16324836	.	+	.	ID=cds-XP_006523383.1;Parent=rna-XM_006523320.5;Dbxref=GeneID:23984,GenBank:XP_006523383.1,MGI:MGI:1345143;Name=XP_006523383.1;gbkey=CDS;gene=Pde10a;product=cAMP and cAMP-inhibited cGMP 3'%2C5'-cyclic phosphodiesterase 10A isoform X5;protein_id=XP_006523383.1;extra_copy_number=0
CM058257.1	Liftoff	CDS	16330248	16330376	.	+	.	ID=cds-XP_006523383.1;Parent=rna-XM_006523320.5;Dbxref=GeneID:23984,GenBank:XP_006523383.1,MGI:MGI:1345143;Name=XP_006523383.1;gbkey=CDS;gene=Pde10a;product=cAMP and cAMP-inhibited cGMP 3'%2C5'-cyclic phosphodiesterase 10A isoform X5;protein_id=XP_006523383.1;extra_copy_number=0
CM058257.1	Liftoff	CDS	16351993	16352021	.	+	.	ID=cds-XP_006523383.1;Parent=rna-XM_006523320.5;Dbxref=GeneID:23984,GenBank:XP_006523383.1,MGI:MGI:1345143;Name=XP_006523383.1;gbkey=CDS;gene=Pde10a;product=cAMP and cAMP-inhibited cGMP 3'%2C5'-cyclic phosphodiesterase 10A isoform X5;protein_id=XP_006523383.1;extra_copy_number=0
CM058257.1	Liftoff	CDS	16360583	16360703	.	+	.	ID=cds-XP_006523383.1;Parent=rna-XM_006523320.5;Dbxref=GeneID:23984,GenBank:XP_006523383.1,MGI:MGI:1345143;Name=XP_006523383.1;gbkey=CDS;gene=Pde10a;product=cAMP and cAMP-inhibited cGMP 3'%2C5'-cyclic phosphodiesterase 10A isoform X5;protein_id=XP_006523383.1;extra_copy_number=0
CM058257.1	Liftoff	CDS	16362001	16362050	.	+	.	ID=cds-XP_006523383.1;Parent=rna-XM_006523320.5;Dbxref=GeneID:23984,GenBank:XP_006523383.1,MGI:MGI:1345143;Name=XP_006523383.1;gbkey=CDS;gene=Pde10a;product=cAMP and cAMP-inhibited cGMP 3'%2C5'-cyclic phosphodiesterase 10A isoform X5;protein_id=XP_006523383.1;extra_copy_number=0
CM058257.1	Liftoff	CDS	16372634	16372774	.	+	.	ID=cds-XP_006523383.1;Parent=rna-XM_006523320.5;Dbxref=GeneID:23984,GenBank:XP_006523383.1,MGI:MGI:1345143;Name=XP_006523383.1;gbkey=CDS;gene=Pde10a;product=cAMP and cAMP-inhibited cGMP 3'%2C5'-cyclic phosphodiesterase 10A isoform X5;protein_id=XP_006523383.1;extra_copy_number=0
CM058257.1	Liftoff	CDS	16374365	16374520	.	+	.	ID=cds-XP_006523383.1;Parent=rna-XM_006523320.5;Dbxref=GeneID:23984,GenBank:XP_006523383.1,MGI:MGI:1345143;Name=XP_006523383.1;gbkey=CDS;gene=Pde10a;product=cAMP and cAMP-inhibited cGMP 3'%2C5'-cyclic phosphodiesterase 10A isoform X5;protein_id=XP_006523383.1;extra_copy_number=0
CM058257.1	Liftoff	CDS	16375863	16375913	.	+	.	ID=cds-XP_006523383.1;Parent=rna-XM_006523320.5;Dbxref=GeneID:23984,GenBank:XP_006523383.1,MGI:MGI:1345143;Name=XP_006523383.1;gbkey=CDS;gene=Pde10a;product=cAMP and cAMP-inhibited cGMP 3'%2C5'-cyclic phosphodiesterase 10A isoform X5;protein_id=XP_006523383.1;extra_copy_number=0
CM058257.1	Liftoff	CDS	16376429	16376487	.	+	.	ID=cds-XP_006523383.1;Parent=rna-XM_006523320.5;Dbxref=GeneID:23984,GenBank:XP_006523383.1,MGI:MGI:1345143;Name=XP_006523383.1;gbkey=CDS;gene=Pde10a;product=cAMP and cAMP-inhibited cGMP 3'%2C5'-cyclic phosphodiesterase 10A isoform X5;protein_id=XP_006523383.1;extra_copy_number=0
CM058257.1	Liftoff	CDS	16378289	16378340	.	+	.	ID=cds-XP_006523383.1;Parent=rna-XM_006523320.5;Dbxref=GeneID:23984,GenBank:XP_006523383.1,MGI:MGI:1345143;Name=XP_006523383.1;gbkey=CDS;gene=Pde10a;product=cAMP and cAMP-inhibited cGMP 3'%2C5'-cyclic phosphodiesterase 10A isoform X5;protein_id=XP_006523383.1;extra_copy_number=0
CM058257.1	Liftoff	CDS	16380843	16380985	.	+	.	ID=cds-XP_006523383.1;Parent=rna-XM_006523320.5;Dbxref=GeneID:23984,GenBank:XP_006523383.1,MGI:MGI:1345143;Name=XP_006523383.1;gbkey=CDS;gene=Pde10a;product=cAMP and cAMP-inhibited cGMP 3'%2C5'-cyclic phosphodiesterase 10A isoform X5;protein_id=XP_006523383.1;extra_copy_number=0
CM058257.1	Liftoff	CDS	16382990	16383082	.	+	.	ID=cds-XP_006523383.1;Parent=rna-XM_006523320.5;Dbxref=GeneID:23984,GenBank:XP_006523383.1,MGI:MGI:1345143;Name=XP_006523383.1;gbkey=CDS;gene=Pde10a;product=cAMP and cAMP-inhibited cGMP 3'%2C5'-cyclic phosphodiesterase 10A isoform X5;protein_id=XP_006523383.1;extra_copy_number=0
CM058257.1	Liftoff	CDS	16385230	16385416	.	+	.	ID=cds-XP_006523383.1;Parent=rna-XM_006523320.5;Dbxref=GeneID:23984,GenBank:XP_006523383.1,MGI:MGI:1345143;Name=XP_006523383.1;gbkey=CDS;gene=Pde10a;product=cAMP and cAMP-inhibited cGMP 3'%2C5'-cyclic phosphodiesterase 10A isoform X5;protein_id=XP_006523383.1;extra_copy_number=0
CM058257.1	Liftoff	CDS	16393353	16393495	.	+	.	ID=cds-XP_006523383.1;Parent=rna-XM_006523320.5;Dbxref=GeneID:23984,GenBank:XP_006523383.1,MGI:MGI:1345143;Name=XP_006523383.1;gbkey=CDS;gene=Pde10a;product=cAMP and cAMP-inhibited cGMP 3'%2C5'-cyclic phosphodiesterase 10A isoform X5;protein_id=XP_006523383.1;extra_copy_number=0
CM058257.1	Liftoff	CDS	16394381	16394464	.	+	.	ID=cds-XP_006523383.1;Parent=rna-XM_006523320.5;Dbxref=GeneID:23984,GenBank:XP_006523383.1,MGI:MGI:1345143;Name=XP_006523383.1;gbkey=CDS;gene=Pde10a;product=cAMP and cAMP-inhibited cGMP 3'%2C5'-cyclic phosphodiesterase 10A isoform X5;protein_id=XP_006523383.1;extra_copy_number=0
CM058257.1	Liftoff	CDS	16396058	16396208	.	+	.	ID=cds-XP_006523383.1;Parent=rna-XM_006523320.5;Dbxref=GeneID:23984,GenBank:XP_006523383.1,MGI:MGI:1345143;Name=XP_006523383.1;gbkey=CDS;gene=Pde10a;product=cAMP and cAMP-inhibited cGMP 3'%2C5'-cyclic phosphodiesterase 10A isoform X5;protein_id=XP_006523383.1;extra_copy_number=0
CM058257.1	Liftoff	CDS	16398912	16399067	.	+	.	ID=cds-XP_006523383.1;Parent=rna-XM_006523320.5;Dbxref=GeneID:23984,GenBank:XP_006523383.1,MGI:MGI:1345143;Name=XP_006523383.1;gbkey=CDS;gene=Pde10a;product=cAMP and cAMP-inhibited cGMP 3'%2C5'-cyclic phosphodiesterase 10A isoform X5;protein_id=XP_006523383.1;extra_copy_number=0
CM058257.1	Liftoff	CDS	16401021	16401193	.	+	.	ID=cds-XP_006523383.1;Parent=rna-XM_006523320.5;Dbxref=GeneID:23984,GenBank:XP_006523383.1,MGI:MGI:1345143;Name=XP_006523383.1;gbkey=CDS;gene=Pde10a;product=cAMP and cAMP-inhibited cGMP 3'%2C5'-cyclic phosphodiesterase 10A isoform X5;protein_id=XP_006523383.1;extra_copy_number=0
CM058257.1	Liftoff	CDS	16406216	16406327	.	+	.	ID=cds-XP_006523383.1;Parent=rna-XM_006523320.5;Dbxref=GeneID:23984,GenBank:XP_006523383.1,MGI:MGI:1345143;Name=XP_006523383.1;gbkey=CDS;gene=Pde10a;product=cAMP and cAMP-inhibited cGMP 3'%2C5'-cyclic phosphodiesterase 10A isoform X5;protein_id=XP_006523383.1;extra_copy_number=0
CM058257.1	Liftoff	CDS	16408631	16408711	.	+	.	ID=cds-XP_006523383.1;Parent=rna-XM_006523320.5;Dbxref=GeneID:23984,GenBank:XP_006523383.1,MGI:MGI:1345143;Name=XP_006523383.1;gbkey=CDS;gene=Pde10a;product=cAMP and cAMP-inhibited cGMP 3'%2C5'-cyclic phosphodiesterase 10A isoform X5;protein_id=XP_006523383.1;extra_copy_number=0
CM058257.1	Liftoff	CDS	16410403	16410491	.	+	.	ID=cds-XP_006523383.1;Parent=rna-XM_006523320.5;Dbxref=GeneID:23984,GenBank:XP_006523383.1,MGI:MGI:1345143;Name=XP_006523383.1;gbkey=CDS;gene=Pde10a;product=cAMP and cAMP-inhibited cGMP 3'%2C5'-cyclic phosphodiesterase 10A isoform X5;protein_id=XP_006523383.1;extra_copy_number=0
CM058257.1	Liftoff	CDS	16413031	16413154	.	+	.	ID=cds-XP_006523383.1;Parent=rna-XM_006523320.5;Dbxref=GeneID:23984,GenBank:XP_006523383.1,MGI:MGI:1345143;Name=XP_006523383.1;gbkey=CDS;gene=Pde10a;product=cAMP and cAMP-inhibited cGMP 3'%2C5'-cyclic phosphodiesterase 10A isoform X5;protein_id=XP_006523383.1;extra_copy_number=0
CM058257.1	Liftoff	match	15994033	15994386	.	+	.	ID=9584368b-a929-4e40-b201-322f328bf985;Target=NG_153221.1 1 354 +;assembly_bases_aln=354;assembly_bases_seq=354;bit_score=659.85;blast_aligner=1;blast_score=354;common_component=0;e_value=0;filter_score=0;for_remapping=2;gap_count=0;hsp_percent_coverage=100;matchable_bases=354;matched_bases=354;num_ident=354;num_mismatch=0;pct_coverage=100;pct_coverage_hiqual=100;pct_identity_gap=100;pct_identity_gapopen_only=100;pct_identity_ungap=100;rank=1;weighted_identity=1;coverage=1.0;sequence_ID=1.0;extra_copy_number=0;copy_num_ID=9584368b-a929-4e40-b201-322f328bf985_0
CM058257.1	Liftoff	enhancer	15994133	15994286	.	.	.	ID=id-GeneID:128927600;Dbxref=GeneID:128927600;Note=cis-regulatory module chr17:8755802-8755955 (MGSCv37/mm9 assembly coordinates);experiment=EXISTENCE:reporter gene assay evidence [ECO:0000049][PMID:25872643];function=activates a minimal SCP1 promoter by CapStarr-seq with weak activity in P5424 T cells and NIH3T3 fibroblasts {active_cell/tissue: P5424 T cell | NIH3T3};gbkey=regulatory;regulatory_class=enhancer;coverage=1.0;sequence_ID=1.0;extra_copy_number=0;copy_num_ID=id-GeneID:128927600_0
CM058257.1	Liftoff	biological_region	15994133	15994286	.	+	.	ID=id-GeneID:128927600-2;Dbxref=GeneID:128927600;Name=biological region;gbkey=Region;standard_name=CapStarr-seq enhancer MGSCv37_chr17:8755802-8755955;coverage=1.0;sequence_ID=1.0;extra_copy_number=0;copy_num_ID=id-GeneID:128927600-2_0
CM058257.1	Liftoff	pseudogene	15995410	15996353	.	-	.	ID=gene-Gm15425;Dbxref=GeneID:102637711,MGI:MGI:3705642;Name=Gm15425;description=predicted gene 15425;gbkey=Gene;gene=Gm15425;gene_biotype=pseudogene;pseudo=true;coverage=1.0;sequence_ID=1.0;extra_copy_number=0;copy_num_ID=gene-Gm15425_0
CM058257.1	Liftoff	exon	15995410	15996353	.	-	.	ID=id-Gm15425;Parent=gene-Gm15425;Dbxref=GeneID:102637711,MGI:MGI:3705642;gbkey=exon;gene=Gm15425;model_evidence=Supporting evidence includes similarity to: 1 Protein%2C and 60%25 coverage of the annotated genomic feature by RNAseq alignments;pseudo=true;extra_copy_number=0
CM058257.1	Liftoff	match	15996755	15998324	.	+	.	ID=4212c707-5961-4a4d-b53b-eb484ba8c962;Target=NG_019694.3 1 1570 -;assembly_bases_aln=1570;assembly_bases_seq=1570;bit_score=2922.92;blast_aligner=1;blast_score=1570;common_component=0;e_value=0;filter_score=0;for_remapping=2;gap_count=0;hsp_percent_coverage=100;matchable_bases=1570;matched_bases=1570;num_ident=1570;num_mismatch=0;pct_coverage=100;pct_coverage_hiqual=100;pct_identity_gap=100;pct_identity_gapopen_only=100;pct_identity_ungap=100;rank=1;weighted_identity=1;coverage=1.0;sequence_ID=1.0;extra_copy_number=0;copy_num_ID=4212c707-5961-4a4d-b53b-eb484ba8c962_0
CM058257.1	Liftoff	pseudogene	15996855	15998224	.	-	.	ID=gene-Gm17087;Dbxref=GeneID:100416032,MGI:MGI:4937914;Name=Gm17087;description=predicted gene 17087;gbkey=Gene;gene=Gm17087;gene_biotype=pseudogene;pseudo=true;coverage=1.0;sequence_ID=1.0;extra_copy_number=0;copy_num_ID=gene-Gm17087_0
CM058257.1	Liftoff	pseudogene	15998243	16000149	.	-	.	ID=gene-Gm50613;Dbxref=GeneID:108168312,MGI:MGI:6468392;Name=Gm50613;description=predicted gene%2C 50613;gbkey=Gene;gene=Gm50613;gene_biotype=pseudogene;pseudo=true;coverage=1.0;sequence_ID=1.0;extra_copy_number=0;copy_num_ID=gene-Gm50613_0
CM058257.1	Liftoff	exon	15998243	16000149	.	-	.	ID=id-Gm50613;Parent=gene-Gm50613;Dbxref=GeneID:108168312,MGI:MGI:6468392;gbkey=exon;gene=Gm50613;model_evidence=Supporting evidence includes similarity to: 2 Proteins%2C and 33%25 coverage of the annotated genomic feature by RNAseq alignments;pseudo=true;extra_copy_number=0
CM058257.1	Liftoff	gene	16135138	16166049	.	-	.	ID=gene-Gm46585;Dbxref=GeneID:108168328,MGI:MGI:5826222;Name=Gm46585;description=predicted gene%2C 46585;gbkey=Gene;gene=Gm46585;gene_biotype=lncRNA;coverage=1.0;sequence_ID=1.0;extra_copy_number=0;copy_num_ID=gene-Gm46585_0
CM058257.1	Liftoff	lnc_RNA	16135138	16166049	.	-	.	ID=rna-XR_001782163.3;Parent=gene-Gm46585;Dbxref=GeneID:108168328,GenBank:XR_001782163.3,MGI:MGI:5826222;Name=XR_001782163.3;gbkey=ncRNA;gene=Gm46585;model_evidence=Supporting evidence includes similarity to: 100%25 coverage of the annotated genomic feature by RNAseq alignments%2C including 1 sample with support for all annotated introns;product=predicted gene%2C 46585;transcript_id=XR_001782163.3;extra_copy_number=0
CM058257.1	Liftoff	exon	16135138	16135944	.	-	.	ID=exon-XR_001782163.3-3;Parent=rna-XR_001782163.3;Dbxref=GeneID:108168328,GenBank:XR_001782163.3,MGI:MGI:5826222;gbkey=ncRNA;gene=Gm46585;product=predicted gene%2C 46585;transcript_id=XR_001782163.3;extra_copy_number=0
CM058257.1	Liftoff	exon	16141319	16141415	.	-	.	ID=exon-XR_001782163.3-2;Parent=rna-XR_001782163.3;Dbxref=GeneID:108168328,GenBank:XR_001782163.3,MGI:MGI:5826222;gbkey=ncRNA;gene=Gm46585;product=predicted gene%2C 46585;transcript_id=XR_001782163.3;extra_copy_number=0
CM058257.1	Liftoff	exon	16165834	16166049	.	-	.	ID=exon-XR_001782163.3-1;Parent=rna-XR_001782163.3;Dbxref=GeneID:108168328,GenBank:XR_001782163.3,MGI:MGI:5826222;gbkey=ncRNA;gene=Gm46585;product=predicted gene%2C 46585;transcript_id=XR_001782163.3;extra_copy_number=0
CM058257.1	Liftoff	match	16196468	16197335	.	+	.	ID=ae99b385-d027-4509-b3cf-34c80433d3a7;Target=NG_019695.1 1 868 -;assembly_bases_aln=868;assembly_bases_seq=868;bit_score=1616.44;blast_aligner=1;blast_score=868;common_component=0;e_value=0;filter_score=0;for_remapping=2;gap_count=0;hsp_percent_coverage=100;matchable_bases=868;matched_bases=868;num_ident=868;num_mismatch=0;pct_coverage=100;pct_coverage_hiqual=100;pct_identity_gap=100;pct_identity_gapopen_only=100;pct_identity_ungap=100;rank=1;weighted_identity=1;coverage=1.0;sequence_ID=1.0;extra_copy_number=0;copy_num_ID=ae99b385-d027-4509-b3cf-34c80433d3a7_0
CM058257.1	Liftoff	pseudogene	16196568	16197235	.	-	.	ID=gene-Gm15426;Dbxref=GeneID:100416511,MGI:MGI:3705598;Name=Gm15426;description=predicted gene 15426;gbkey=Gene;gene=Gm15426;gene_biotype=pseudogene;pseudo=true;coverage=1.0;sequence_ID=1.0;extra_copy_number=0;copy_num_ID=gene-Gm15426_0
CM058257.1	Liftoff	match	16231878	16232187	.	+	.	ID=d02eb5dc-ce23-4f7f-8be2-c85b991ae1e3;Target=NG_153222.1 1 310 +;assembly_bases_aln=310;assembly_bases_seq=310;bit_score=577.963;blast_aligner=1;blast_score=310;common_component=0;e_value=8.00748e-163;filter_score=0;for_remapping=2;gap_count=0;hsp_percent_coverage=100;matchable_bases=310;matched_bases=310;num_ident=310;num_mismatch=0;pct_coverage=100;pct_coverage_hiqual=100;pct_identity_gap=100;pct_identity_gapopen_only=100;pct_identity_ungap=100;rank=1;weighted_identity=1;coverage=1.0;sequence_ID=1.0;extra_copy_number=0;copy_num_ID=d02eb5dc-ce23-4f7f-8be2-c85b991ae1e3_0
CM058257.1	Liftoff	enhancer	16231978	16232087	.	.	.	ID=id-GeneID:128927601;Dbxref=GeneID:128927601;Note=cis-regulatory module chr17:8993464-8993573 (MGSCv37/mm9 assembly coordinates);experiment=EXISTENCE:reporter gene assay evidence [ECO:0000049][PMID:25872643];function=activates a minimal SCP1 promoter by CapStarr-seq with weak activity in P5424 T cells and NIH3T3 fibroblasts {active_cell/tissue: P5424 T cell | NIH3T3};gbkey=regulatory;regulatory_class=enhancer;coverage=1.0;sequence_ID=1.0;extra_copy_number=0;copy_num_ID=id-GeneID:128927601_0
CM058257.1	Liftoff	biological_region	16231978	16232087	.	+	.	ID=id-GeneID:128927601-2;Dbxref=GeneID:128927601;Name=biological region;gbkey=Region;standard_name=CapStarr-seq enhancer MGSCv37_chr17:8993464-8993573;coverage=1.0;sequence_ID=1.0;extra_copy_number=0;copy_num_ID=id-GeneID:128927601-2_0
CM058257.1	Liftoff	gene	16234518	16257437	.	+	.	ID=gene-Gm34321;Dbxref=GeneID:102637537,MGI:MGI:5593480;Name=Gm34321;description=predicted gene%2C 34321;gbkey=Gene;gene=Gm34321;gene_biotype=lncRNA;coverage=1.0;sequence_ID=0.999;extra_copy_number=0;copy_num_ID=gene-Gm34321_0
CM058257.1	Liftoff	lnc_RNA	16234518	16257437	.	+	.	ID=rna-XR_385204.3;Parent=gene-Gm34321;Dbxref=GeneID:102637537,GenBank:XR_385204.3,MGI:MGI:5593480;Name=XR_385204.3;gbkey=ncRNA;gene=Gm34321;model_evidence=Supporting evidence includes similarity to: 1 EST%2C 154 long SRA reads%2C and 98%25 coverage of the annotated genomic feature by RNAseq alignments%2C including 9 samples with support for all annotated introns;product=predicted gene%2C 34321;transcript_id=XR_385204.3;extra_copy_number=0
CM058257.1	Liftoff	exon	16234518	16256634	.	+	.	ID=exon-XR_385204.3-1;Parent=rna-XR_385204.3;Dbxref=GeneID:102637537,GenBank:XR_385204.3,MGI:MGI:5593480;gbkey=ncRNA;gene=Gm34321;product=predicted gene%2C 34321;transcript_id=XR_385204.3;extra_copy_number=0
CM058257.1	Liftoff	exon	16256670	16257437	.	+	.	ID=exon-XR_385204.3-2;Parent=rna-XR_385204.3;Dbxref=GeneID:102637537,GenBank:XR_385204.3,MGI:MGI:5593480;gbkey=ncRNA;gene=Gm34321;product=predicted gene%2C 34321;transcript_id=XR_385204.3;extra_copy_number=0
CM058257.1	Liftoff	gene	16419818	16439823	.	+	.	ID=gene-1700010I14Rik;Dbxref=GeneID:66931,MGI:MGI:1914181;Name=1700010I14Rik;description=RIKEN cDNA 1700010I14 gene;gbkey=Gene;gene=1700010I14Rik;gene_biotype=protein_coding;coverage=1.0;sequence_ID=1.0;valid_ORFs=2;extra_copy_number=0;copy_num_ID=gene-1700010I14Rik_0
CM058257.1	Liftoff	mRNA	16419831	16439823	.	+	.	ID=rna-NM_001347544.1;Parent=gene-1700010I14Rik;Dbxref=GeneID:66931,GenBank:NM_001347544.1,MGI:MGI:1914181;Name=NM_001347544.1;gbkey=mRNA;gene=1700010I14Rik;product=RIKEN cDNA 1700010I14 gene%2C transcript variant 2;transcript_id=NM_001347544.1;matches_ref_protein=True;valid_ORF=True;extra_copy_number=0
CM058257.1	Liftoff	exon	16419831	16419919	.	+	.	ID=exon-NM_001347544.1-1;Parent=rna-NM_001347544.1;Dbxref=GeneID:66931,GenBank:NM_001347544.1,MGI:MGI:1914181;gbkey=mRNA;gene=1700010I14Rik;product=RIKEN cDNA 1700010I14 gene%2C transcript variant 2;transcript_id=NM_001347544.1;extra_copy_number=0
CM058257.1	Liftoff	exon	16423544	16424250	.	+	.	ID=exon-NM_001347544.1-2;Parent=rna-NM_001347544.1;Dbxref=GeneID:66931,GenBank:NM_001347544.1,MGI:MGI:1914181;gbkey=mRNA;gene=1700010I14Rik;product=RIKEN cDNA 1700010I14 gene%2C transcript variant 2;transcript_id=NM_001347544.1;extra_copy_number=0
CM058257.1	Liftoff	exon	16425096	16425218	.	+	.	ID=exon-NM_001347544.1-3;Parent=rna-NM_001347544.1;Dbxref=GeneID:66931,GenBank:NM_001347544.1,MGI:MGI:1914181;gbkey=mRNA;gene=1700010I14Rik;product=RIKEN cDNA 1700010I14 gene%2C transcript variant 2;transcript_id=NM_001347544.1;extra_copy_number=0
CM058257.1	Liftoff	exon	16426698	16426757	.	+	.	ID=exon-NM_001347544.1-4;Parent=rna-NM_001347544.1;Dbxref=GeneID:66931,GenBank:NM_001347544.1,MGI:MGI:1914181;gbkey=mRNA;gene=1700010I14Rik;product=RIKEN cDNA 1700010I14 gene%2C transcript variant 2;transcript_id=NM_001347544.1;extra_copy_number=0
CM058257.1	Liftoff	exon	16428483	16428607	.	+	.	ID=exon-NM_001347544.1-5;Parent=rna-NM_001347544.1;Dbxref=GeneID:66931,GenBank:NM_001347544.1,MGI:MGI:1914181;gbkey=mRNA;gene=1700010I14Rik;product=RIKEN cDNA 1700010I14 gene%2C transcript variant 2;transcript_id=NM_001347544.1;extra_copy_number=0
CM058257.1	Liftoff	exon	16432632	16432690	.	+	.	ID=exon-NM_001347544.1-6;Parent=rna-NM_001347544.1;Dbxref=GeneID:66931,GenBank:NM_001347544.1,MGI:MGI:1914181;gbkey=mRNA;gene=1700010I14Rik;product=RIKEN cDNA 1700010I14 gene%2C transcript variant 2;transcript_id=NM_001347544.1;extra_copy_number=0
CM058257.1	Liftoff	exon	16433274	16433449	.	+	.	ID=exon-NM_001347544.1-7;Parent=rna-NM_001347544.1;Dbxref=GeneID:66931,GenBank:NM_001347544.1,MGI:MGI:1914181;gbkey=mRNA;gene=1700010I14Rik;product=RIKEN cDNA 1700010I14 gene%2C transcript variant 2;transcript_id=NM_001347544.1;extra_copy_number=0
CM058257.1	Liftoff	exon	16436696	16436749	.	+	.	ID=exon-NM_001347544.1-8;Parent=rna-NM_001347544.1;Dbxref=GeneID:66931,GenBank:NM_001347544.1,MGI:MGI:1914181;gbkey=mRNA;gene=1700010I14Rik;product=RIKEN cDNA 1700010I14 gene%2C transcript variant 2;transcript_id=NM_001347544.1;extra_copy_number=0
CM058257.1	Liftoff	exon	16437197	16437258	.	+	.	ID=exon-NM_001347544.1-9;Parent=rna-NM_001347544.1;Dbxref=GeneID:66931,GenBank:NM_001347544.1,MGI:MGI:1914181;gbkey=mRNA;gene=1700010I14Rik;product=RIKEN cDNA 1700010I14 gene%2C transcript variant 2;transcript_id=NM_001347544.1;extra_copy_number=0
CM058257.1	Liftoff	exon	16439510	16439823	.	+	.	ID=exon-NM_001347544.1-10;Parent=rna-NM_001347544.1;Dbxref=GeneID:66931,GenBank:NM_001347544.1,MGI:MGI:1914181;gbkey=mRNA;gene=1700010I14Rik;product=RIKEN cDNA 1700010I14 gene%2C transcript variant 2;transcript_id=NM_001347544.1;extra_copy_number=0
CM058257.1	Liftoff	CDS	16419895	16419919	.	+	.	ID=cds-NP_001334473.1;Parent=rna-NM_001347544.1;Dbxref=CCDS:CCDS84275.1,GeneID:66931,GenBank:NP_001334473.1,MGI:MGI:1914181;Name=NP_001334473.1;Note=isoform 2 is encoded by transcript variant 2;gbkey=CDS;gene=1700010I14Rik;product=uncharacterized protein C6orf118 homolog isoform 2;protein_id=NP_001334473.1;extra_copy_number=0
CM058257.1	Liftoff	CDS	16423544	16424250	.	+	.	ID=cds-NP_001334473.1;Parent=rna-NM_001347544.1;Dbxref=CCDS:CCDS84275.1,GeneID:66931,GenBank:NP_001334473.1,MGI:MGI:1914181;Name=NP_001334473.1;Note=isoform 2 is encoded by transcript variant 2;gbkey=CDS;gene=1700010I14Rik;product=uncharacterized protein C6orf118 homolog isoform 2;protein_id=NP_001334473.1;extra_copy_number=0
CM058257.1	Liftoff	CDS	16425096	16425218	.	+	.	ID=cds-NP_001334473.1;Parent=rna-NM_001347544.1;Dbxref=CCDS:CCDS84275.1,GeneID:66931,GenBank:NP_001334473.1,MGI:MGI:1914181;Name=NP_001334473.1;Note=isoform 2 is encoded by transcript variant 2;gbkey=CDS;gene=1700010I14Rik;product=uncharacterized protein C6orf118 homolog isoform 2;protein_id=NP_001334473.1;extra_copy_number=0
CM058257.1	Liftoff	CDS	16426698	16426757	.	+	.	ID=cds-NP_001334473.1;Parent=rna-NM_001347544.1;Dbxref=CCDS:CCDS84275.1,GeneID:66931,GenBank:NP_001334473.1,MGI:MGI:1914181;Name=NP_001334473.1;Note=isoform 2 is encoded by transcript variant 2;gbkey=CDS;gene=1700010I14Rik;product=uncharacterized protein C6orf118 homolog isoform 2;protein_id=NP_001334473.1;extra_copy_number=0
CM058257.1	Liftoff	CDS	16428483	16428607	.	+	.	ID=cds-NP_001334473.1;Parent=rna-NM_001347544.1;Dbxref=CCDS:CCDS84275.1,GeneID:66931,GenBank:NP_001334473.1,MGI:MGI:1914181;Name=NP_001334473.1;Note=isoform 2 is encoded by transcript variant 2;gbkey=CDS;gene=1700010I14Rik;product=uncharacterized protein C6orf118 homolog isoform 2;protein_id=NP_001334473.1;extra_copy_number=0
CM058257.1	Liftoff	CDS	16432632	16432690	.	+	.	ID=cds-NP_001334473.1;Parent=rna-NM_001347544.1;Dbxref=CCDS:CCDS84275.1,GeneID:66931,GenBank:NP_001334473.1,MGI:MGI:1914181;Name=NP_001334473.1;Note=isoform 2 is encoded by transcript variant 2;gbkey=CDS;gene=1700010I14Rik;product=uncharacterized protein C6orf118 homolog isoform 2;protein_id=NP_001334473.1;extra_copy_number=0
CM058257.1	Liftoff	CDS	16433274	16433449	.	+	.	ID=cds-NP_001334473.1;Parent=rna-NM_001347544.1;Dbxref=CCDS:CCDS84275.1,GeneID:66931,GenBank:NP_001334473.1,MGI:MGI:1914181;Name=NP_001334473.1;Note=isoform 2 is encoded by transcript variant 2;gbkey=CDS;gene=1700010I14Rik;product=uncharacterized protein C6orf118 homolog isoform 2;protein_id=NP_001334473.1;extra_copy_number=0
CM058257.1	Liftoff	CDS	16436696	16436749	.	+	.	ID=cds-NP_001334473.1;Parent=rna-NM_001347544.1;Dbxref=CCDS:CCDS84275.1,GeneID:66931,GenBank:NP_001334473.1,MGI:MGI:1914181;Name=NP_001334473.1;Note=isoform 2 is encoded by transcript variant 2;gbkey=CDS;gene=1700010I14Rik;product=uncharacterized protein C6orf118 homolog isoform 2;protein_id=NP_001334473.1;extra_copy_number=0
CM058257.1	Liftoff	CDS	16437197	16437258	.	+	.	ID=cds-NP_001334473.1;Parent=rna-NM_001347544.1;Dbxref=CCDS:CCDS84275.1,GeneID:66931,GenBank:NP_001334473.1,MGI:MGI:1914181;Name=NP_001334473.1;Note=isoform 2 is encoded by transcript variant 2;gbkey=CDS;gene=1700010I14Rik;product=uncharacterized protein C6orf118 homolog isoform 2;protein_id=NP_001334473.1;extra_copy_number=0
CM058257.1	Liftoff	CDS	16439510	16439717	.	+	.	ID=cds-NP_001334473.1;Parent=rna-NM_001347544.1;Dbxref=CCDS:CCDS84275.1,GeneID:66931,GenBank:NP_001334473.1,MGI:MGI:1914181;Name=NP_001334473.1;Note=isoform 2 is encoded by transcript variant 2;gbkey=CDS;gene=1700010I14Rik;product=uncharacterized protein C6orf118 homolog isoform 2;protein_id=NP_001334473.1;extra_copy_number=0
CM058257.1	Liftoff	mRNA	16419831	16439823	.	+	.	ID=rna-NM_025851.3;Parent=gene-1700010I14Rik;Dbxref=GeneID:66931,GenBank:NM_025851.3,MGI:MGI:1914181;Name=NM_025851.3;gbkey=mRNA;gene=1700010I14Rik;product=RIKEN cDNA 1700010I14 gene%2C transcript variant 1;tag=RefSeq Select;transcript_id=NM_025851.3;matches_ref_protein=True;valid_ORF=True;extra_copy_number=0
CM058257.1	Liftoff	exon	16419831	16419919	.	+	.	ID=exon-NM_025851.3-1;Parent=rna-NM_025851.3;Dbxref=GeneID:66931,GenBank:NM_025851.3,MGI:MGI:1914181;gbkey=mRNA;gene=1700010I14Rik;product=RIKEN cDNA 1700010I14 gene%2C transcript variant 1;tag=RefSeq Select;transcript_id=NM_025851.3;extra_copy_number=0
CM058257.1	Liftoff	exon	16423544	16424250	.	+	.	ID=exon-NM_025851.3-2;Parent=rna-NM_025851.3;Dbxref=GeneID:66931,GenBank:NM_025851.3,MGI:MGI:1914181;gbkey=mRNA;gene=1700010I14Rik;product=RIKEN cDNA 1700010I14 gene%2C transcript variant 1;tag=RefSeq Select;transcript_id=NM_025851.3;extra_copy_number=0
CM058257.1	Liftoff	exon	16425096	16425218	.	+	.	ID=exon-NM_025851.3-3;Parent=rna-NM_025851.3;Dbxref=GeneID:66931,GenBank:NM_025851.3,MGI:MGI:1914181;gbkey=mRNA;gene=1700010I14Rik;product=RIKEN cDNA 1700010I14 gene%2C transcript variant 1;tag=RefSeq Select;transcript_id=NM_025851.3;extra_copy_number=0
CM058257.1	Liftoff	exon	16426698	16426757	.	+	.	ID=exon-NM_025851.3-4;Parent=rna-NM_025851.3;Dbxref=GeneID:66931,GenBank:NM_025851.3,MGI:MGI:1914181;gbkey=mRNA;gene=1700010I14Rik;product=RIKEN cDNA 1700010I14 gene%2C transcript variant 1;tag=RefSeq Select;transcript_id=NM_025851.3;extra_copy_number=0
CM058257.1	Liftoff	exon	16428483	16428607	.	+	.	ID=exon-NM_025851.3-5;Parent=rna-NM_025851.3;Dbxref=GeneID:66931,GenBank:NM_025851.3,MGI:MGI:1914181;gbkey=mRNA;gene=1700010I14Rik;product=RIKEN cDNA 1700010I14 gene%2C transcript variant 1;tag=RefSeq Select;transcript_id=NM_025851.3;extra_copy_number=0
CM058257.1	Liftoff	exon	16432632	16432690	.	+	.	ID=exon-NM_025851.3-6;Parent=rna-NM_025851.3;Dbxref=GeneID:66931,GenBank:NM_025851.3,MGI:MGI:1914181;gbkey=mRNA;gene=1700010I14Rik;product=RIKEN cDNA 1700010I14 gene%2C transcript variant 1;tag=RefSeq Select;transcript_id=NM_025851.3;extra_copy_number=0
CM058257.1	Liftoff	exon	16433274	16433449	.	+	.	ID=exon-NM_025851.3-7;Parent=rna-NM_025851.3;Dbxref=GeneID:66931,GenBank:NM_025851.3,MGI:MGI:1914181;gbkey=mRNA;gene=1700010I14Rik;product=RIKEN cDNA 1700010I14 gene%2C transcript variant 1;tag=RefSeq Select;transcript_id=NM_025851.3;extra_copy_number=0
CM058257.1	Liftoff	exon	16436696	16436749	.	+	.	ID=exon-NM_025851.3-8;Parent=rna-NM_025851.3;Dbxref=GeneID:66931,GenBank:NM_025851.3,MGI:MGI:1914181;gbkey=mRNA;gene=1700010I14Rik;product=RIKEN cDNA 1700010I14 gene%2C transcript variant 1;tag=RefSeq Select;transcript_id=NM_025851.3;extra_copy_number=0
CM058257.1	Liftoff	exon	16437197	16437258	.	+	.	ID=exon-NM_025851.3-9;Parent=rna-NM_025851.3;Dbxref=GeneID:66931,GenBank:NM_025851.3,MGI:MGI:1914181;gbkey=mRNA;gene=1700010I14Rik;product=RIKEN cDNA 1700010I14 gene%2C transcript variant 1;tag=RefSeq Select;transcript_id=NM_025851.3;extra_copy_number=0
CM058257.1	Liftoff	exon	16439401	16439823	.	+	.	ID=exon-NM_025851.3-10;Parent=rna-NM_025851.3;Dbxref=GeneID:66931,GenBank:NM_025851.3,MGI:MGI:1914181;gbkey=mRNA;gene=1700010I14Rik;product=RIKEN cDNA 1700010I14 gene%2C transcript variant 1;tag=RefSeq Select;transcript_id=NM_025851.3;extra_copy_number=0
CM058257.1	Liftoff	CDS	16419895	16419919	.	+	.	ID=cds-NP_080127.2;Parent=rna-NM_025851.3;Dbxref=CCDS:CCDS28385.2,GeneID:66931,GenBank:NP_080127.2,MGI:MGI:1914181;Name=NP_080127.2;Note=isoform 1 is encoded by transcript variant 1;gbkey=CDS;gene=1700010I14Rik;product=uncharacterized protein C6orf118 homolog isoform 1;protein_id=NP_080127.2;tag=RefSeq Select;extra_copy_number=0
CM058257.1	Liftoff	CDS	16423544	16424250	.	+	.	ID=cds-NP_080127.2;Parent=rna-NM_025851.3;Dbxref=CCDS:CCDS28385.2,GeneID:66931,GenBank:NP_080127.2,MGI:MGI:1914181;Name=NP_080127.2;Note=isoform 1 is encoded by transcript variant 1;gbkey=CDS;gene=1700010I14Rik;product=uncharacterized protein C6orf118 homolog isoform 1;protein_id=NP_080127.2;tag=RefSeq Select;extra_copy_number=0
CM058257.1	Liftoff	CDS	16425096	16425218	.	+	.	ID=cds-NP_080127.2;Parent=rna-NM_025851.3;Dbxref=CCDS:CCDS28385.2,GeneID:66931,GenBank:NP_080127.2,MGI:MGI:1914181;Name=NP_080127.2;Note=isoform 1 is encoded by transcript variant 1;gbkey=CDS;gene=1700010I14Rik;product=uncharacterized protein C6orf118 homolog isoform 1;protein_id=NP_080127.2;tag=RefSeq Select;extra_copy_number=0
CM058257.1	Liftoff	CDS	16426698	16426757	.	+	.	ID=cds-NP_080127.2;Parent=rna-NM_025851.3;Dbxref=CCDS:CCDS28385.2,GeneID:66931,GenBank:NP_080127.2,MGI:MGI:1914181;Name=NP_080127.2;Note=isoform 1 is encoded by transcript variant 1;gbkey=CDS;gene=1700010I14Rik;product=uncharacterized protein C6orf118 homolog isoform 1;protein_id=NP_080127.2;tag=RefSeq Select;extra_copy_number=0
CM058257.1	Liftoff	CDS	16428483	16428607	.	+	.	ID=cds-NP_080127.2;Parent=rna-NM_025851.3;Dbxref=CCDS:CCDS28385.2,GeneID:66931,GenBank:NP_080127.2,MGI:MGI:1914181;Name=NP_080127.2;Note=isoform 1 is encoded by transcript variant 1;gbkey=CDS;gene=1700010I14Rik;product=uncharacterized protein C6orf118 homolog isoform 1;protein_id=NP_080127.2;tag=RefSeq Select;extra_copy_number=0
CM058257.1	Liftoff	CDS	16432632	16432690	.	+	.	ID=cds-NP_080127.2;Parent=rna-NM_025851.3;Dbxref=CCDS:CCDS28385.2,GeneID:66931,GenBank:NP_080127.2,MGI:MGI:1914181;Name=NP_080127.2;Note=isoform 1 is encoded by transcript variant 1;gbkey=CDS;gene=1700010I14Rik;product=uncharacterized protein C6orf118 homolog isoform 1;protein_id=NP_080127.2;tag=RefSeq Select;extra_copy_number=0
CM058257.1	Liftoff	CDS	16433274	16433449	.	+	.	ID=cds-NP_080127.2;Parent=rna-NM_025851.3;Dbxref=CCDS:CCDS28385.2,GeneID:66931,GenBank:NP_080127.2,MGI:MGI:1914181;Name=NP_080127.2;Note=isoform 1 is encoded by transcript variant 1;gbkey=CDS;gene=1700010I14Rik;product=uncharacterized protein C6orf118 homolog isoform 1;protein_id=NP_080127.2;tag=RefSeq Select;extra_copy_number=0
CM058257.1	Liftoff	CDS	16436696	16436749	.	+	.	ID=cds-NP_080127.2;Parent=rna-NM_025851.3;Dbxref=CCDS:CCDS28385.2,GeneID:66931,GenBank:NP_080127.2,MGI:MGI:1914181;Name=NP_080127.2;Note=isoform 1 is encoded by transcript variant 1;gbkey=CDS;gene=1700010I14Rik;product=uncharacterized protein C6orf118 homolog isoform 1;protein_id=NP_080127.2;tag=RefSeq Select;extra_copy_number=0
CM058257.1	Liftoff	CDS	16437197	16437258	.	+	.	ID=cds-NP_080127.2;Parent=rna-NM_025851.3;Dbxref=CCDS:CCDS28385.2,GeneID:66931,GenBank:NP_080127.2,MGI:MGI:1914181;Name=NP_080127.2;Note=isoform 1 is encoded by transcript variant 1;gbkey=CDS;gene=1700010I14Rik;product=uncharacterized protein C6orf118 homolog isoform 1;protein_id=NP_080127.2;tag=RefSeq Select;extra_copy_number=0
CM058257.1	Liftoff	CDS	16439401	16439491	.	+	.	ID=cds-NP_080127.2;Parent=rna-NM_025851.3;Dbxref=CCDS:CCDS28385.2,GeneID:66931,GenBank:NP_080127.2,MGI:MGI:1914181;Name=NP_080127.2;Note=isoform 1 is encoded by transcript variant 1;gbkey=CDS;gene=1700010I14Rik;product=uncharacterized protein C6orf118 homolog isoform 1;protein_id=NP_080127.2;tag=RefSeq Select;extra_copy_number=0
CM058257.1	Liftoff	transcript	16419818	16439822	.	+	.	ID=rna-XR_003952172.1;Parent=gene-1700010I14Rik;Dbxref=GeneID:66931,GenBank:XR_003952172.1,MGI:MGI:1914181;Name=XR_003952172.1;gbkey=misc_RNA;gene=1700010I14Rik;model_evidence=Supporting evidence includes similarity to: 1 mRNA%2C 38 ESTs%2C 14 long SRA reads%2C and 100%25 coverage of the annotated genomic feature by RNAseq alignments%2C including 13 samples with support for all annotated introns;product=RIKEN cDNA 1700010I14 gene%2C transcript variant X4;transcript_id=XR_003952172.1;extra_copy_number=0
CM058257.1	Liftoff	exon	16419818	16419919	.	+	.	ID=exon-XR_003952172.1-1;Parent=rna-XR_003952172.1;Dbxref=GeneID:66931,GenBank:XR_003952172.1,MGI:MGI:1914181;gbkey=misc_RNA;gene=1700010I14Rik;product=RIKEN cDNA 1700010I14 gene%2C transcript variant X4;transcript_id=XR_003952172.1;extra_copy_number=0
CM058257.1	Liftoff	exon	16423544	16424250	.	+	.	ID=exon-XR_003952172.1-2;Parent=rna-XR_003952172.1;Dbxref=GeneID:66931,GenBank:XR_003952172.1,MGI:MGI:1914181;gbkey=misc_RNA;gene=1700010I14Rik;product=RIKEN cDNA 1700010I14 gene%2C transcript variant X4;transcript_id=XR_003952172.1;extra_copy_number=0
CM058257.1	Liftoff	exon	16425096	16425218	.	+	.	ID=exon-XR_003952172.1-3;Parent=rna-XR_003952172.1;Dbxref=GeneID:66931,GenBank:XR_003952172.1,MGI:MGI:1914181;gbkey=misc_RNA;gene=1700010I14Rik;product=RIKEN cDNA 1700010I14 gene%2C transcript variant X4;transcript_id=XR_003952172.1;extra_copy_number=0
CM058257.1	Liftoff	exon	16426698	16426757	.	+	.	ID=exon-XR_003952172.1-4;Parent=rna-XR_003952172.1;Dbxref=GeneID:66931,GenBank:XR_003952172.1,MGI:MGI:1914181;gbkey=misc_RNA;gene=1700010I14Rik;product=RIKEN cDNA 1700010I14 gene%2C transcript variant X4;transcript_id=XR_003952172.1;extra_copy_number=0
CM058257.1	Liftoff	exon	16428483	16428607	.	+	.	ID=exon-XR_003952172.1-5;Parent=rna-XR_003952172.1;Dbxref=GeneID:66931,GenBank:XR_003952172.1,MGI:MGI:1914181;gbkey=misc_RNA;gene=1700010I14Rik;product=RIKEN cDNA 1700010I14 gene%2C transcript variant X4;transcript_id=XR_003952172.1;extra_copy_number=0
CM058257.1	Liftoff	exon	16432632	16432690	.	+	.	ID=exon-XR_003952172.1-6;Parent=rna-XR_003952172.1;Dbxref=GeneID:66931,GenBank:XR_003952172.1,MGI:MGI:1914181;gbkey=misc_RNA;gene=1700010I14Rik;product=RIKEN cDNA 1700010I14 gene%2C transcript variant X4;transcript_id=XR_003952172.1;extra_copy_number=0
CM058257.1	Liftoff	exon	16436696	16436749	.	+	.	ID=exon-XR_003952172.1-7;Parent=rna-XR_003952172.1;Dbxref=GeneID:66931,GenBank:XR_003952172.1,MGI:MGI:1914181;gbkey=misc_RNA;gene=1700010I14Rik;product=RIKEN cDNA 1700010I14 gene%2C transcript variant X4;transcript_id=XR_003952172.1;extra_copy_number=0
CM058257.1	Liftoff	exon	16437197	16437258	.	+	.	ID=exon-XR_003952172.1-8;Parent=rna-XR_003952172.1;Dbxref=GeneID:66931,GenBank:XR_003952172.1,MGI:MGI:1914181;gbkey=misc_RNA;gene=1700010I14Rik;product=RIKEN cDNA 1700010I14 gene%2C transcript variant X4;transcript_id=XR_003952172.1;extra_copy_number=0
CM058257.1	Liftoff	exon	16439510	16439822	.	+	.	ID=exon-XR_003952172.1-9;Parent=rna-XR_003952172.1;Dbxref=GeneID:66931,GenBank:XR_003952172.1,MGI:MGI:1914181;gbkey=misc_RNA;gene=1700010I14Rik;product=RIKEN cDNA 1700010I14 gene%2C transcript variant X4;transcript_id=XR_003952172.1;extra_copy_number=0
CM058257.1	Liftoff	transcript	16419818	16439822	.	+	.	ID=rna-XR_004939569.1;Parent=gene-1700010I14Rik;Dbxref=GeneID:66931,GenBank:XR_004939569.1,MGI:MGI:1914181;Name=XR_004939569.1;gbkey=misc_RNA;gene=1700010I14Rik;model_evidence=Supporting evidence includes similarity to: 1 mRNA%2C 44 ESTs%2C 25 long SRA reads%2C and 100%25 coverage of the annotated genomic feature by RNAseq alignments%2C including 8 samples with support for all annotated introns;product=RIKEN cDNA 1700010I14 gene%2C transcript variant X1;transcript_id=XR_004939569.1;extra_copy_number=0
CM058257.1	Liftoff	exon	16419818	16419919	.	+	.	ID=exon-XR_004939569.1-1;Parent=rna-XR_004939569.1;Dbxref=GeneID:66931,GenBank:XR_004939569.1,MGI:MGI:1914181;gbkey=misc_RNA;gene=1700010I14Rik;product=RIKEN cDNA 1700010I14 gene%2C transcript variant X1;transcript_id=XR_004939569.1;extra_copy_number=0
CM058257.1	Liftoff	exon	16423544	16424250	.	+	.	ID=exon-XR_004939569.1-2;Parent=rna-XR_004939569.1;Dbxref=GeneID:66931,GenBank:XR_004939569.1,MGI:MGI:1914181;gbkey=misc_RNA;gene=1700010I14Rik;product=RIKEN cDNA 1700010I14 gene%2C transcript variant X1;transcript_id=XR_004939569.1;extra_copy_number=0
CM058257.1	Liftoff	exon	16425096	16425218	.	+	.	ID=exon-XR_004939569.1-3;Parent=rna-XR_004939569.1;Dbxref=GeneID:66931,GenBank:XR_004939569.1,MGI:MGI:1914181;gbkey=misc_RNA;gene=1700010I14Rik;product=RIKEN cDNA 1700010I14 gene%2C transcript variant X1;transcript_id=XR_004939569.1;extra_copy_number=0
CM058257.1	Liftoff	exon	16426698	16426757	.	+	.	ID=exon-XR_004939569.1-4;Parent=rna-XR_004939569.1;Dbxref=GeneID:66931,GenBank:XR_004939569.1,MGI:MGI:1914181;gbkey=misc_RNA;gene=1700010I14Rik;product=RIKEN cDNA 1700010I14 gene%2C transcript variant X1;transcript_id=XR_004939569.1;extra_copy_number=0
CM058257.1	Liftoff	exon	16428483	16428607	.	+	.	ID=exon-XR_004939569.1-5;Parent=rna-XR_004939569.1;Dbxref=GeneID:66931,GenBank:XR_004939569.1,MGI:MGI:1914181;gbkey=misc_RNA;gene=1700010I14Rik;product=RIKEN cDNA 1700010I14 gene%2C transcript variant X1;transcript_id=XR_004939569.1;extra_copy_number=0
CM058257.1	Liftoff	exon	16432632	16432690	.	+	.	ID=exon-XR_004939569.1-6;Parent=rna-XR_004939569.1;Dbxref=GeneID:66931,GenBank:XR_004939569.1,MGI:MGI:1914181;gbkey=misc_RNA;gene=1700010I14Rik;product=RIKEN cDNA 1700010I14 gene%2C transcript variant X1;transcript_id=XR_004939569.1;extra_copy_number=0
CM058257.1	Liftoff	exon	16433274	16433449	.	+	.	ID=exon-XR_004939569.1-7;Parent=rna-XR_004939569.1;Dbxref=GeneID:66931,GenBank:XR_004939569.1,MGI:MGI:1914181;gbkey=misc_RNA;gene=1700010I14Rik;product=RIKEN cDNA 1700010I14 gene%2C transcript variant X1;transcript_id=XR_004939569.1;extra_copy_number=0
CM058257.1	Liftoff	exon	16435824	16435908	.	+	.	ID=exon-XR_004939569.1-8;Parent=rna-XR_004939569.1;Dbxref=GeneID:66931,GenBank:XR_004939569.1,MGI:MGI:1914181;gbkey=misc_RNA;gene=1700010I14Rik;product=RIKEN cDNA 1700010I14 gene%2C transcript variant X1;transcript_id=XR_004939569.1;extra_copy_number=0
CM058257.1	Liftoff	exon	16436696	16436749	.	+	.	ID=exon-XR_004939569.1-9;Parent=rna-XR_004939569.1;Dbxref=GeneID:66931,GenBank:XR_004939569.1,MGI:MGI:1914181;gbkey=misc_RNA;gene=1700010I14Rik;product=RIKEN cDNA 1700010I14 gene%2C transcript variant X1;transcript_id=XR_004939569.1;extra_copy_number=0
CM058257.1	Liftoff	exon	16437197	16437258	.	+	.	ID=exon-XR_004939569.1-10;Parent=rna-XR_004939569.1;Dbxref=GeneID:66931,GenBank:XR_004939569.1,MGI:MGI:1914181;gbkey=misc_RNA;gene=1700010I14Rik;product=RIKEN cDNA 1700010I14 gene%2C transcript variant X1;transcript_id=XR_004939569.1;extra_copy_number=0
CM058257.1	Liftoff	exon	16439401	16439822	.	+	.	ID=exon-XR_004939569.1-11;Parent=rna-XR_004939569.1;Dbxref=GeneID:66931,GenBank:XR_004939569.1,MGI:MGI:1914181;gbkey=misc_RNA;gene=1700010I14Rik;product=RIKEN cDNA 1700010I14 gene%2C transcript variant X1;transcript_id=XR_004939569.1;extra_copy_number=0
CM058257.1	Liftoff	transcript	16419818	16439632	.	+	.	ID=rna-XR_004939570.1;Parent=gene-1700010I14Rik;Dbxref=GeneID:66931,GenBank:XR_004939570.1,MGI:MGI:1914181;Name=XR_004939570.1;gbkey=misc_RNA;gene=1700010I14Rik;model_evidence=Supporting evidence includes similarity to: 1 mRNA%2C 23 ESTs%2C 22 long SRA reads%2C and 99%25 coverage of the annotated genomic feature by RNAseq alignments%2C including 7 samples with support for all annotated introns;product=RIKEN cDNA 1700010I14 gene%2C transcript variant X2;transcript_id=XR_004939570.1;extra_copy_number=0
CM058257.1	Liftoff	exon	16419818	16419919	.	+	.	ID=exon-XR_004939570.1-1;Parent=rna-XR_004939570.1;Dbxref=GeneID:66931,GenBank:XR_004939570.1,MGI:MGI:1914181;gbkey=misc_RNA;gene=1700010I14Rik;product=RIKEN cDNA 1700010I14 gene%2C transcript variant X2;transcript_id=XR_004939570.1;extra_copy_number=0
CM058257.1	Liftoff	exon	16423544	16424250	.	+	.	ID=exon-XR_004939570.1-2;Parent=rna-XR_004939570.1;Dbxref=GeneID:66931,GenBank:XR_004939570.1,MGI:MGI:1914181;gbkey=misc_RNA;gene=1700010I14Rik;product=RIKEN cDNA 1700010I14 gene%2C transcript variant X2;transcript_id=XR_004939570.1;extra_copy_number=0
CM058257.1	Liftoff	exon	16425096	16425218	.	+	.	ID=exon-XR_004939570.1-3;Parent=rna-XR_004939570.1;Dbxref=GeneID:66931,GenBank:XR_004939570.1,MGI:MGI:1914181;gbkey=misc_RNA;gene=1700010I14Rik;product=RIKEN cDNA 1700010I14 gene%2C transcript variant X2;transcript_id=XR_004939570.1;extra_copy_number=0
CM058257.1	Liftoff	exon	16426698	16426757	.	+	.	ID=exon-XR_004939570.1-4;Parent=rna-XR_004939570.1;Dbxref=GeneID:66931,GenBank:XR_004939570.1,MGI:MGI:1914181;gbkey=misc_RNA;gene=1700010I14Rik;product=RIKEN cDNA 1700010I14 gene%2C transcript variant X2;transcript_id=XR_004939570.1;extra_copy_number=0
CM058257.1	Liftoff	exon	16428483	16428607	.	+	.	ID=exon-XR_004939570.1-5;Parent=rna-XR_004939570.1;Dbxref=GeneID:66931,GenBank:XR_004939570.1,MGI:MGI:1914181;gbkey=misc_RNA;gene=1700010I14Rik;product=RIKEN cDNA 1700010I14 gene%2C transcript variant X2;transcript_id=XR_004939570.1;extra_copy_number=0
CM058257.1	Liftoff	exon	16432632	16432690	.	+	.	ID=exon-XR_004939570.1-6;Parent=rna-XR_004939570.1;Dbxref=GeneID:66931,GenBank:XR_004939570.1,MGI:MGI:1914181;gbkey=misc_RNA;gene=1700010I14Rik;product=RIKEN cDNA 1700010I14 gene%2C transcript variant X2;transcript_id=XR_004939570.1;extra_copy_number=0
CM058257.1	Liftoff	exon	16433274	16433449	.	+	.	ID=exon-XR_004939570.1-7;Parent=rna-XR_004939570.1;Dbxref=GeneID:66931,GenBank:XR_004939570.1,MGI:MGI:1914181;gbkey=misc_RNA;gene=1700010I14Rik;product=RIKEN cDNA 1700010I14 gene%2C transcript variant X2;transcript_id=XR_004939570.1;extra_copy_number=0
CM058257.1	Liftoff	exon	16435824	16435908	.	+	.	ID=exon-XR_004939570.1-8;Parent=rna-XR_004939570.1;Dbxref=GeneID:66931,GenBank:XR_004939570.1,MGI:MGI:1914181;gbkey=misc_RNA;gene=1700010I14Rik;product=RIKEN cDNA 1700010I14 gene%2C transcript variant X2;transcript_id=XR_004939570.1;extra_copy_number=0
CM058257.1	Liftoff	exon	16436696	16436749	.	+	.	ID=exon-XR_004939570.1-9;Parent=rna-XR_004939570.1;Dbxref=GeneID:66931,GenBank:XR_004939570.1,MGI:MGI:1914181;gbkey=misc_RNA;gene=1700010I14Rik;product=RIKEN cDNA 1700010I14 gene%2C transcript variant X2;transcript_id=XR_004939570.1;extra_copy_number=0
CM058257.1	Liftoff	exon	16437197	16437258	.	+	.	ID=exon-XR_004939570.1-10;Parent=rna-XR_004939570.1;Dbxref=GeneID:66931,GenBank:XR_004939570.1,MGI:MGI:1914181;gbkey=misc_RNA;gene=1700010I14Rik;product=RIKEN cDNA 1700010I14 gene%2C transcript variant X2;transcript_id=XR_004939570.1;extra_copy_number=0
CM058257.1	Liftoff	exon	16439510	16439632	.	+	.	ID=exon-XR_004939570.1-11;Parent=rna-XR_004939570.1;Dbxref=GeneID:66931,GenBank:XR_004939570.1,MGI:MGI:1914181;gbkey=misc_RNA;gene=1700010I14Rik;product=RIKEN cDNA 1700010I14 gene%2C transcript variant X2;transcript_id=XR_004939570.1;extra_copy_number=0
CM058257.1	Liftoff	transcript	16419818	16436721	.	+	.	ID=rna-XR_876377.3;Parent=gene-1700010I14Rik;Dbxref=GeneID:66931,GenBank:XR_876377.3,MGI:MGI:1914181;Name=XR_876377.3;gbkey=misc_RNA;gene=1700010I14Rik;model_evidence=Supporting evidence includes similarity to: 1 mRNA%2C 23 ESTs%2C 8 long SRA reads%2C and 100%25 coverage of the annotated genomic feature by RNAseq alignments%2C including 13 samples with support for all annotated introns;product=RIKEN cDNA 1700010I14 gene%2C transcript variant X3;transcript_id=XR_876377.3;extra_copy_number=0
CM058257.1	Liftoff	exon	16419818	16419919	.	+	.	ID=exon-XR_876377.3-1;Parent=rna-XR_876377.3;Dbxref=GeneID:66931,GenBank:XR_876377.3,MGI:MGI:1914181;gbkey=misc_RNA;gene=1700010I14Rik;product=RIKEN cDNA 1700010I14 gene%2C transcript variant X3;transcript_id=XR_876377.3;extra_copy_number=0
CM058257.1	Liftoff	exon	16423544	16424250	.	+	.	ID=exon-XR_876377.3-2;Parent=rna-XR_876377.3;Dbxref=GeneID:66931,GenBank:XR_876377.3,MGI:MGI:1914181;gbkey=misc_RNA;gene=1700010I14Rik;product=RIKEN cDNA 1700010I14 gene%2C transcript variant X3;transcript_id=XR_876377.3;extra_copy_number=0
CM058257.1	Liftoff	exon	16425096	16425218	.	+	.	ID=exon-XR_876377.3-3;Parent=rna-XR_876377.3;Dbxref=GeneID:66931,GenBank:XR_876377.3,MGI:MGI:1914181;gbkey=misc_RNA;gene=1700010I14Rik;product=RIKEN cDNA 1700010I14 gene%2C transcript variant X3;transcript_id=XR_876377.3;extra_copy_number=0
CM058257.1	Liftoff	exon	16426698	16426757	.	+	.	ID=exon-XR_876377.3-4;Parent=rna-XR_876377.3;Dbxref=GeneID:66931,GenBank:XR_876377.3,MGI:MGI:1914181;gbkey=misc_RNA;gene=1700010I14Rik;product=RIKEN cDNA 1700010I14 gene%2C transcript variant X3;transcript_id=XR_876377.3;extra_copy_number=0
CM058257.1	Liftoff	exon	16428483	16428607	.	+	.	ID=exon-XR_876377.3-5;Parent=rna-XR_876377.3;Dbxref=GeneID:66931,GenBank:XR_876377.3,MGI:MGI:1914181;gbkey=misc_RNA;gene=1700010I14Rik;product=RIKEN cDNA 1700010I14 gene%2C transcript variant X3;transcript_id=XR_876377.3;extra_copy_number=0
CM058257.1	Liftoff	exon	16432632	16432690	.	+	.	ID=exon-XR_876377.3-6;Parent=rna-XR_876377.3;Dbxref=GeneID:66931,GenBank:XR_876377.3,MGI:MGI:1914181;gbkey=misc_RNA;gene=1700010I14Rik;product=RIKEN cDNA 1700010I14 gene%2C transcript variant X3;transcript_id=XR_876377.3;extra_copy_number=0
CM058257.1	Liftoff	exon	16435824	16435908	.	+	.	ID=exon-XR_876377.3-7;Parent=rna-XR_876377.3;Dbxref=GeneID:66931,GenBank:XR_876377.3,MGI:MGI:1914181;gbkey=misc_RNA;gene=1700010I14Rik;product=RIKEN cDNA 1700010I14 gene%2C transcript variant X3;transcript_id=XR_876377.3;extra_copy_number=0
CM058257.1	Liftoff	exon	16436696	16436721	.	+	.	ID=exon-XR_876377.3-8;Parent=rna-XR_876377.3;Dbxref=GeneID:66931,GenBank:XR_876377.3,MGI:MGI:1914181;gbkey=misc_RNA;gene=1700010I14Rik;product=RIKEN cDNA 1700010I14 gene%2C transcript variant X3;transcript_id=XR_876377.3;extra_copy_number=0
CM058257.1	Liftoff	gene	16547083	16549983	.	+	.	ID=gene-Gm29711;Dbxref=GeneID:101055693,MGI:MGI:5588870;Name=Gm29711;description=predicted gene%2C 29711;gbkey=Gene;gene=Gm29711;gene_biotype=lncRNA;coverage=1.0;sequence_ID=1.0;extra_copy_number=0;copy_num_ID=gene-Gm29711_0
CM058257.1	Liftoff	lnc_RNA	16547083	16549983	.	+	.	ID=rna-XR_003952330.1;Parent=gene-Gm29711;Dbxref=GeneID:101055693,GenBank:XR_003952330.1,MGI:MGI:5588870;Name=XR_003952330.1;gbkey=ncRNA;gene=Gm29711;model_evidence=Supporting evidence includes similarity to: 100%25 coverage of the annotated genomic feature by RNAseq alignments%2C including 9 samples with support for all annotated introns;product=predicted gene%2C 29711;transcript_id=XR_003952330.1;extra_copy_number=0
CM058257.1	Liftoff	exon	16547083	16547757	.	+	.	ID=exon-XR_003952330.1-1;Parent=rna-XR_003952330.1;Dbxref=GeneID:101055693,GenBank:XR_003952330.1,MGI:MGI:5588870;gbkey=ncRNA;gene=Gm29711;product=predicted gene%2C 29711;transcript_id=XR_003952330.1;extra_copy_number=0
CM058257.1	Liftoff	exon	16547885	16548040	.	+	.	ID=exon-XR_003952330.1-2;Parent=rna-XR_003952330.1;Dbxref=GeneID:101055693,GenBank:XR_003952330.1,MGI:MGI:5588870;gbkey=ncRNA;gene=Gm29711;product=predicted gene%2C 29711;transcript_id=XR_003952330.1;extra_copy_number=0
CM058257.1	Liftoff	exon	16549520	16549983	.	+	.	ID=exon-XR_003952330.1-3;Parent=rna-XR_003952330.1;Dbxref=GeneID:101055693,GenBank:XR_003952330.1,MGI:MGI:5588870;gbkey=ncRNA;gene=Gm29711;product=predicted gene%2C 29711;transcript_id=XR_003952330.1;extra_copy_number=0
CM058257.1	Liftoff	gene	16579285	16599590	.	-	.	ID=gene-6530411M01Rik;Dbxref=GeneID:67791,MGI:MGI:1915041;Name=6530411M01Rik;description=RIKEN cDNA 6530411M01 gene;gbkey=Gene;gene=6530411M01Rik;gene_biotype=lncRNA;coverage=1.0;sequence_ID=1.0;extra_copy_number=0;copy_num_ID=gene-6530411M01Rik_0
CM058257.1	Liftoff	lnc_RNA	16579285	16599590	.	-	.	ID=rna-NR_027881.1;Parent=gene-6530411M01Rik;Dbxref=GeneID:67791,GenBank:NR_027881.1,MGI:MGI:1915041;Name=NR_027881.1;gbkey=ncRNA;gene=6530411M01Rik;product=RIKEN cDNA 6530411M01 gene;transcript_id=NR_027881.1;extra_copy_number=0
CM058257.1	Liftoff	exon	16579285	16579642	.	-	.	ID=exon-NR_027881.1-3;Parent=rna-NR_027881.1;Dbxref=GeneID:67791,GenBank:NR_027881.1,MGI:MGI:1915041;gbkey=ncRNA;gene=6530411M01Rik;product=RIKEN cDNA 6530411M01 gene;transcript_id=NR_027881.1;extra_copy_number=0
CM058257.1	Liftoff	exon	16580679	16580803	.	-	.	ID=exon-NR_027881.1-2;Parent=rna-NR_027881.1;Dbxref=GeneID:67791,GenBank:NR_027881.1,MGI:MGI:1915041;gbkey=ncRNA;gene=6530411M01Rik;product=RIKEN cDNA 6530411M01 gene;transcript_id=NR_027881.1;extra_copy_number=0
CM058257.1	Liftoff	exon	16598855	16599590	.	-	.	ID=exon-NR_027881.1-1;Parent=rna-NR_027881.1;Dbxref=GeneID:67791,GenBank:NR_027881.1,MGI:MGI:1915041;gbkey=ncRNA;gene=6530411M01Rik;product=RIKEN cDNA 6530411M01 gene;transcript_id=NR_027881.1;extra_copy_number=0
CM058257.1	Liftoff	gene	16595587	16601443	.	+	.	ID=gene-Gm52287;Dbxref=GeneID:115488771,MGI:MGI:6366406;Name=Gm52287;description=predicted gene%2C 52287;gbkey=Gene;gene=Gm52287;gene_biotype=lncRNA;coverage=1.0;sequence_ID=1.0;extra_copy_number=0;copy_num_ID=gene-Gm52287_0
CM058257.1	Liftoff	lnc_RNA	16595587	16601443	.	+	.	ID=rna-XR_003952250.2;Parent=gene-Gm52287;Dbxref=GeneID:115488771,GenBank:XR_003952250.2,MGI:MGI:6366406;Name=XR_003952250.2;gbkey=ncRNA;gene=Gm52287;model_evidence=Supporting evidence includes similarity to: 2 ESTs%2C 158 long SRA reads%2C and 100%25 coverage of the annotated genomic feature by RNAseq alignments%2C including 9 samples with support for all annotated introns;product=predicted gene%2C 52287;transcript_id=XR_003952250.2;extra_copy_number=0
CM058257.1	Liftoff	exon	16595587	16595905	.	+	.	ID=exon-XR_003952250.2-1;Parent=rna-XR_003952250.2;Dbxref=GeneID:115488771,GenBank:XR_003952250.2,MGI:MGI:6366406;gbkey=ncRNA;gene=Gm52287;product=predicted gene%2C 52287;transcript_id=XR_003952250.2;extra_copy_number=0
CM058257.1	Liftoff	exon	16596274	16601443	.	+	.	ID=exon-XR_003952250.2-2;Parent=rna-XR_003952250.2;Dbxref=GeneID:115488771,GenBank:XR_003952250.2,MGI:MGI:6366406;gbkey=ncRNA;gene=Gm52287;product=predicted gene%2C 52287;transcript_id=XR_003952250.2;extra_copy_number=0
CM058257.1	Liftoff	match	16752409	16753809	.	+	.	ID=c9e9900c-e68c-4761-ad62-341b246e9c24;Target=NG_019696.3 1 1402 -;assembly_bases_aln=1402;assembly_bases_seq=1402;bit_score=2610.26;blast_aligner=1;blast_score=1402;common_component=0;e_value=0;filter_score=0;for_remapping=2;gap_count=0;hsp_percent_coverage=100;matchable_bases=0;matched_bases=0;num_ident=1402;num_mismatch=0;pct_coverage=100;pct_coverage_hiqual=100;pct_identity_gap=100;pct_identity_gapopen_only=100;pct_identity_ungap=100;rank=1;weighted_identity=1;coverage=0.999;sequence_ID=0.999;extra_copy_number=0;copy_num_ID=c9e9900c-e68c-4761-ad62-341b246e9c24_0
CM058257.1	Liftoff	pseudogene	16752508	16753709	.	-	.	ID=gene-Gm8492;Dbxref=GeneID:667170,MGI:MGI:3643249;Name=Gm8492;description=predicted gene 8492;gbkey=Gene;gene=Gm8492;gene_biotype=pseudogene;gene_synonym=EG667170;pseudo=true;coverage=1.0;sequence_ID=1.0;extra_copy_number=0;copy_num_ID=gene-Gm8492_0
CM058257.1	Liftoff	pseudogene	16754165	16759760	.	-	.	ID=gene-Gm7947;Dbxref=GeneID:666143,MGI:MGI:3643163;Name=Gm7947;description=predicted gene 7947;gbkey=Gene;gene=Gm7947;gene_biotype=pseudogene;pseudo=true;coverage=1.0;sequence_ID=1.0;extra_copy_number=0;copy_num_ID=gene-Gm7947_0
CM058257.1	Liftoff	exon	16754165	16755740	.	-	.	ID=id-Gm7947;Parent=gene-Gm7947;Dbxref=GeneID:666143,MGI:MGI:3643163;gbkey=exon;gene=Gm7947;model_evidence=Supporting evidence includes similarity to: 1 Protein%2C and 56%25 coverage of the annotated genomic feature by RNAseq alignments;pseudo=true;extra_copy_number=0
CM058257.1	Liftoff	exon	16759699	16759760	.	-	.	ID=id-Gm7947-2;Parent=gene-Gm7947;Dbxref=GeneID:666143,MGI:MGI:3643163;gbkey=exon;gene=Gm7947;model_evidence=Supporting evidence includes similarity to: 1 Protein%2C and 56%25 coverage of the annotated genomic feature by RNAseq alignments;pseudo=true;extra_copy_number=0
CM058257.1	Liftoff	gene	16835983	17085445	.	-	.	ID=gene-Gm51424;Dbxref=GeneID:115486030,MGI:MGI:6365013;Name=Gm51424;description=predicted gene%2C 51424;gbkey=Gene;gene=Gm51424;gene_biotype=lncRNA;coverage=1.0;sequence_ID=0.999;extra_copy_number=0;copy_num_ID=gene-Gm51424_0
CM058257.1	Liftoff	lnc_RNA	16835983	17007396	.	-	.	ID=rna-XR_004939636.1;Parent=gene-Gm51424;Dbxref=GeneID:115486030,GenBank:XR_004939636.1,MGI:MGI:6365013;Name=XR_004939636.1;gbkey=ncRNA;gene=Gm51424;model_evidence=Supporting evidence includes similarity to: 1 long SRA read%2C and 100%25 coverage of the annotated genomic feature by RNAseq alignments%2C including 1 sample with support for all annotated introns;product=predicted gene%2C 51424%2C transcript variant X1;transcript_id=XR_004939636.1;extra_copy_number=0
CM058257.1	Liftoff	exon	16835983	16837929	.	-	.	ID=exon-XR_004939636.1-5;Parent=rna-XR_004939636.1;Dbxref=GeneID:115486030,GenBank:XR_004939636.1,MGI:MGI:6365013;gbkey=ncRNA;gene=Gm51424;product=predicted gene%2C 51424%2C transcript variant X1;transcript_id=XR_004939636.1;extra_copy_number=0
CM058257.1	Liftoff	exon	16852932	16853003	.	-	.	ID=exon-XR_004939636.1-4;Parent=rna-XR_004939636.1;Dbxref=GeneID:115486030,GenBank:XR_004939636.1,MGI:MGI:6365013;gbkey=ncRNA;gene=Gm51424;product=predicted gene%2C 51424%2C transcript variant X1;transcript_id=XR_004939636.1;extra_copy_number=0
CM058257.1	Liftoff	exon	16882521	16882583	.	-	.	ID=exon-XR_004939636.1-3;Parent=rna-XR_004939636.1;Dbxref=GeneID:115486030,GenBank:XR_004939636.1,MGI:MGI:6365013;gbkey=ncRNA;gene=Gm51424;product=predicted gene%2C 51424%2C transcript variant X1;transcript_id=XR_004939636.1;extra_copy_number=0
CM058257.1	Liftoff	exon	16991465	16991554	.	-	.	ID=exon-XR_004939636.1-2;Parent=rna-XR_004939636.1;Dbxref=GeneID:115486030,GenBank:XR_004939636.1,MGI:MGI:6365013;gbkey=ncRNA;gene=Gm51424;product=predicted gene%2C 51424%2C transcript variant X1;transcript_id=XR_004939636.1;extra_copy_number=0
CM058257.1	Liftoff	exon	17007075	17007396	.	-	.	ID=exon-XR_004939636.1-1;Parent=rna-XR_004939636.1;Dbxref=GeneID:115486030,GenBank:XR_004939636.1,MGI:MGI:6365013;gbkey=ncRNA;gene=Gm51424;product=predicted gene%2C 51424%2C transcript variant X1;transcript_id=XR_004939636.1;extra_copy_number=0
CM058257.1	Liftoff	lnc_RNA	16835983	17007396	.	-	.	ID=rna-XR_004939637.1;Parent=gene-Gm51424;Dbxref=GeneID:115486030,GenBank:XR_004939637.1,MGI:MGI:6365013;Name=XR_004939637.1;gbkey=ncRNA;gene=Gm51424;model_evidence=Supporting evidence includes similarity to: 3 long SRA reads%2C and 100%25 coverage of the annotated genomic feature by RNAseq alignments;product=predicted gene%2C 51424%2C transcript variant X2;transcript_id=XR_004939637.1;extra_copy_number=0
CM058257.1	Liftoff	exon	16835983	16837929	.	-	.	ID=exon-XR_004939637.1-5;Parent=rna-XR_004939637.1;Dbxref=GeneID:115486030,GenBank:XR_004939637.1,MGI:MGI:6365013;gbkey=ncRNA;gene=Gm51424;product=predicted gene%2C 51424%2C transcript variant X2;transcript_id=XR_004939637.1;extra_copy_number=0
CM058257.1	Liftoff	exon	16852932	16853003	.	-	.	ID=exon-XR_004939637.1-4;Parent=rna-XR_004939637.1;Dbxref=GeneID:115486030,GenBank:XR_004939637.1,MGI:MGI:6365013;gbkey=ncRNA;gene=Gm51424;product=predicted gene%2C 51424%2C transcript variant X2;transcript_id=XR_004939637.1;extra_copy_number=0
CM058257.1	Liftoff	exon	16882521	16882583	.	-	.	ID=exon-XR_004939637.1-3;Parent=rna-XR_004939637.1;Dbxref=GeneID:115486030,GenBank:XR_004939637.1,MGI:MGI:6365013;gbkey=ncRNA;gene=Gm51424;product=predicted gene%2C 51424%2C transcript variant X2;transcript_id=XR_004939637.1;extra_copy_number=0
CM058257.1	Liftoff	exon	16991465	16991554	.	-	.	ID=exon-XR_004939637.1-2;Parent=rna-XR_004939637.1;Dbxref=GeneID:115486030,GenBank:XR_004939637.1,MGI:MGI:6365013;gbkey=ncRNA;gene=Gm51424;product=predicted gene%2C 51424%2C transcript variant X2;transcript_id=XR_004939637.1;extra_copy_number=0
CM058257.1	Liftoff	exon	17007025	17007396	.	-	.	ID=exon-XR_004939637.1-1;Parent=rna-XR_004939637.1;Dbxref=GeneID:115486030,GenBank:XR_004939637.1,MGI:MGI:6365013;gbkey=ncRNA;gene=Gm51424;product=predicted gene%2C 51424%2C transcript variant X2;transcript_id=XR_004939637.1;extra_copy_number=0
CM058257.1	Liftoff	lnc_RNA	16835983	17085445	.	-	.	ID=rna-XR_004939638.1;Parent=gene-Gm51424;Dbxref=GeneID:115486030,GenBank:XR_004939638.1,MGI:MGI:6365013;Name=XR_004939638.1;gbkey=ncRNA;gene=Gm51424;model_evidence=Supporting evidence includes similarity to: 1 long SRA read%2C and 100%25 coverage of the annotated genomic feature by RNAseq alignments%2C including 1 sample with support for all annotated introns;product=predicted gene%2C 51424%2C transcript variant X4;transcript_id=XR_004939638.1;extra_copy_number=0
CM058257.1	Liftoff	exon	16835983	16837929	.	-	.	ID=exon-XR_004939638.1-5;Parent=rna-XR_004939638.1;Dbxref=GeneID:115486030,GenBank:XR_004939638.1,MGI:MGI:6365013;gbkey=ncRNA;gene=Gm51424;product=predicted gene%2C 51424%2C transcript variant X4;transcript_id=XR_004939638.1;extra_copy_number=0
CM058257.1	Liftoff	exon	16852932	16853003	.	-	.	ID=exon-XR_004939638.1-4;Parent=rna-XR_004939638.1;Dbxref=GeneID:115486030,GenBank:XR_004939638.1,MGI:MGI:6365013;gbkey=ncRNA;gene=Gm51424;product=predicted gene%2C 51424%2C transcript variant X4;transcript_id=XR_004939638.1;extra_copy_number=0
CM058257.1	Liftoff	exon	16882521	16882583	.	-	.	ID=exon-XR_004939638.1-3;Parent=rna-XR_004939638.1;Dbxref=GeneID:115486030,GenBank:XR_004939638.1,MGI:MGI:6365013;gbkey=ncRNA;gene=Gm51424;product=predicted gene%2C 51424%2C transcript variant X4;transcript_id=XR_004939638.1;extra_copy_number=0
CM058257.1	Liftoff	exon	17083084	17083135	.	-	.	ID=exon-XR_004939638.1-2;Parent=rna-XR_004939638.1;Dbxref=GeneID:115486030,GenBank:XR_004939638.1,MGI:MGI:6365013;gbkey=ncRNA;gene=Gm51424;product=predicted gene%2C 51424%2C transcript variant X4;transcript_id=XR_004939638.1;extra_copy_number=0
CM058257.1	Liftoff	exon	17085302	17085445	.	-	.	ID=exon-XR_004939638.1-1;Parent=rna-XR_004939638.1;Dbxref=GeneID:115486030,GenBank:XR_004939638.1,MGI:MGI:6365013;gbkey=ncRNA;gene=Gm51424;product=predicted gene%2C 51424%2C transcript variant X4;transcript_id=XR_004939638.1;extra_copy_number=0
CM058257.1	Liftoff	lnc_RNA	16852603	17007396	.	-	.	ID=rna-XR_003952251.1;Parent=gene-Gm51424;Dbxref=GeneID:115486030,GenBank:XR_003952251.1,MGI:MGI:6365013;Name=XR_003952251.1;gbkey=ncRNA;gene=Gm51424;model_evidence=Supporting evidence includes similarity to: 100%25 coverage of the annotated genomic feature by RNAseq alignments%2C including 2 samples with support for all annotated introns;product=predicted gene%2C 51424%2C transcript variant X3;transcript_id=XR_003952251.1;extra_copy_number=0
CM058257.1	Liftoff	exon	16852603	16852751	.	-	.	ID=exon-XR_003952251.1-5;Parent=rna-XR_003952251.1;Dbxref=GeneID:115486030,GenBank:XR_003952251.1,MGI:MGI:6365013;gbkey=ncRNA;gene=Gm51424;product=predicted gene%2C 51424%2C transcript variant X3;transcript_id=XR_003952251.1;extra_copy_number=0
CM058257.1	Liftoff	exon	16852932	16853003	.	-	.	ID=exon-XR_003952251.1-4;Parent=rna-XR_003952251.1;Dbxref=GeneID:115486030,GenBank:XR_003952251.1,MGI:MGI:6365013;gbkey=ncRNA;gene=Gm51424;product=predicted gene%2C 51424%2C transcript variant X3;transcript_id=XR_003952251.1;extra_copy_number=0
CM058257.1	Liftoff	exon	16882521	16882583	.	-	.	ID=exon-XR_003952251.1-3;Parent=rna-XR_003952251.1;Dbxref=GeneID:115486030,GenBank:XR_003952251.1,MGI:MGI:6365013;gbkey=ncRNA;gene=Gm51424;product=predicted gene%2C 51424%2C transcript variant X3;transcript_id=XR_003952251.1;extra_copy_number=0
CM058257.1	Liftoff	exon	16991465	16991554	.	-	.	ID=exon-XR_003952251.1-2;Parent=rna-XR_003952251.1;Dbxref=GeneID:115486030,GenBank:XR_003952251.1,MGI:MGI:6365013;gbkey=ncRNA;gene=Gm51424;product=predicted gene%2C 51424%2C transcript variant X3;transcript_id=XR_003952251.1;extra_copy_number=0
CM058257.1	Liftoff	exon	17007075	17007396	.	-	.	ID=exon-XR_003952251.1-1;Parent=rna-XR_003952251.1;Dbxref=GeneID:115486030,GenBank:XR_003952251.1,MGI:MGI:6365013;gbkey=ncRNA;gene=Gm51424;product=predicted gene%2C 51424%2C transcript variant X3;transcript_id=XR_003952251.1;extra_copy_number=0
CM058257.1	Liftoff	gene	16854201	16854815	.	-	.	ID=gene-Gm17748;Dbxref=GeneID:433064,MGI:MGI:5009826;Name=Gm17748;description=predicted gene%2C 17748;gbkey=Gene;gene=Gm17748;gene_biotype=protein_coding;coverage=1.0;sequence_ID=1.0;valid_ORFs=1;extra_copy_number=0;copy_num_ID=gene-Gm17748_0
CM058257.1	Liftoff	mRNA	16854201	16854815	.	-	.	ID=rna-XM_036160867.1;Parent=gene-Gm17748;Dbxref=GeneID:433064,GenBank:XM_036160867.1,MGI:MGI:5009826;Name=XM_036160867.1;gbkey=mRNA;gene=Gm17748;model_evidence=Supporting evidence includes similarity to: 14 Proteins%2C 8 long SRA reads%2C and 100%25 coverage of the annotated genomic feature by RNAseq alignments;product=predicted gene%2C 17748;transcript_id=XM_036160867.1;matches_ref_protein=True;valid_ORF=True;extra_copy_number=0
CM058257.1	Liftoff	exon	16854201	16854815	.	-	.	ID=exon-XM_036160867.1-1;Parent=rna-XM_036160867.1;Dbxref=GeneID:433064,GenBank:XM_036160867.1,MGI:MGI:5009826;gbkey=mRNA;gene=Gm17748;product=predicted gene%2C 17748;transcript_id=XM_036160867.1;extra_copy_number=0
CM058257.1	Liftoff	CDS	16854296	16854751	.	-	.	ID=cds-XP_036016760.1;Parent=rna-XM_036160867.1;Dbxref=GeneID:433064,GenBank:XP_036016760.1,MGI:MGI:5009826;Name=XP_036016760.1;gbkey=CDS;gene=Gm17748;product=peptidyl-prolyl cis-trans isomerase H-like;protein_id=XP_036016760.1;extra_copy_number=0
CM058257.1	Liftoff	gene	17097639	17100846	.	-	.	ID=gene-Pabpc6;Dbxref=GeneID:67543,MGI:MGI:1914793;Name=Pabpc6;description=poly(A) binding protein%2C cytoplasmic 6;gbkey=Gene;gene=Pabpc6;gene_biotype=protein_coding;gene_synonym=4932702K14Rik,Pabpc3;coverage=1.0;sequence_ID=0.999;valid_ORFs=1;extra_copy_number=0;copy_num_ID=gene-Pabpc6_0
CM058257.1	Liftoff	mRNA	17097639	17100846	.	-	.	ID=rna-NM_001163836.1;Parent=gene-Pabpc6;Dbxref=GeneID:67543,GenBank:NM_001163836.1,MGI:MGI:1914793;Name=NM_001163836.1;gbkey=mRNA;gene=Pabpc6;product=poly(A) binding protein%2C cytoplasmic 6;tag=RefSeq Select;transcript_id=NM_001163836.1;matches_ref_protein=True;valid_ORF=True;extra_copy_number=0
CM058257.1	Liftoff	exon	17097639	17100846	.	-	.	ID=exon-NM_001163836.1-1;Parent=rna-NM_001163836.1;Dbxref=GeneID:67543,GenBank:NM_001163836.1,MGI:MGI:1914793;gbkey=mRNA;gene=Pabpc6;product=poly(A) binding protein%2C cytoplasmic 6;tag=RefSeq Select;transcript_id=NM_001163836.1;extra_copy_number=0
CM058257.1	Liftoff	CDS	17098831	17100762	.	-	.	ID=cds-NP_001157308.1;Parent=rna-NM_001163836.1;Dbxref=CCDS:CCDS49946.1,GeneID:67543,GenBank:NP_001157308.1,MGI:MGI:1914793;Name=NP_001157308.1;gbkey=CDS;gene=Pabpc6;product=poly(A) binding protein%2C cytoplasmic 3;protein_id=NP_001157308.1;tag=RefSeq Select;extra_copy_number=0
CM058257.1	Liftoff	gene	17129833	17159161	.	-	.	ID=gene-Gm34684;Dbxref=GeneID:102638015,MGI:MGI:5593843;Name=Gm34684;description=predicted gene%2C 34684;gbkey=Gene;gene=Gm34684;gene_biotype=lncRNA;coverage=1.0;sequence_ID=1.0;extra_copy_number=0;copy_num_ID=gene-Gm34684_0
CM058257.1	Liftoff	lnc_RNA	17129833	17157619	.	-	.	ID=rna-XR_876393.4;Parent=gene-Gm34684;Dbxref=GeneID:102638015,GenBank:XR_876393.4,MGI:MGI:5593843;Name=XR_876393.4;gbkey=ncRNA;gene=Gm34684;model_evidence=Supporting evidence includes similarity to: 3 long SRA reads%2C and 100%25 coverage of the annotated genomic feature by RNAseq alignments%2C including 1 sample with support for all annotated introns;product=predicted gene%2C 34684%2C transcript variant X2;transcript_id=XR_876393.4;extra_copy_number=0
CM058257.1	Liftoff	exon	17129833	17130109	.	-	.	ID=exon-XR_876393.4-5;Parent=rna-XR_876393.4;Dbxref=GeneID:102638015,GenBank:XR_876393.4,MGI:MGI:5593843;gbkey=ncRNA;gene=Gm34684;product=predicted gene%2C 34684%2C transcript variant X2;transcript_id=XR_876393.4;extra_copy_number=0
CM058257.1	Liftoff	exon	17130789	17130876	.	-	.	ID=exon-XR_876393.4-4;Parent=rna-XR_876393.4;Dbxref=GeneID:102638015,GenBank:XR_876393.4,MGI:MGI:5593843;gbkey=ncRNA;gene=Gm34684;product=predicted gene%2C 34684%2C transcript variant X2;transcript_id=XR_876393.4;extra_copy_number=0
CM058257.1	Liftoff	exon	17136628	17136868	.	-	.	ID=exon-XR_876393.4-3;Parent=rna-XR_876393.4;Dbxref=GeneID:102638015,GenBank:XR_876393.4,MGI:MGI:5593843;gbkey=ncRNA;gene=Gm34684;product=predicted gene%2C 34684%2C transcript variant X2;transcript_id=XR_876393.4;extra_copy_number=0
CM058257.1	Liftoff	exon	17153295	17153393	.	-	.	ID=exon-XR_876393.4-2;Parent=rna-XR_876393.4;Dbxref=GeneID:102638015,GenBank:XR_876393.4,MGI:MGI:5593843;gbkey=ncRNA;gene=Gm34684;product=predicted gene%2C 34684%2C transcript variant X2;transcript_id=XR_876393.4;extra_copy_number=0
CM058257.1	Liftoff	exon	17157398	17157619	.	-	.	ID=exon-XR_876393.4-1;Parent=rna-XR_876393.4;Dbxref=GeneID:102638015,GenBank:XR_876393.4,MGI:MGI:5593843;gbkey=ncRNA;gene=Gm34684;product=predicted gene%2C 34684%2C transcript variant X2;transcript_id=XR_876393.4;extra_copy_number=0
CM058257.1	Liftoff	lnc_RNA	17135916	17157601	.	-	.	ID=rna-XR_385208.3;Parent=gene-Gm34684;Dbxref=GeneID:102638015,GenBank:XR_385208.3,MGI:MGI:5593843;Name=XR_385208.3;gbkey=ncRNA;gene=Gm34684;model_evidence=Supporting evidence includes similarity to: 20 long SRA reads%2C and 100%25 coverage of the annotated genomic feature by RNAseq alignments%2C including 14 samples with support for all annotated introns;product=predicted gene%2C 34684%2C transcript variant X1;transcript_id=XR_385208.3;extra_copy_number=0
CM058257.1	Liftoff	exon	17135916	17136868	.	-	.	ID=exon-XR_385208.3-3;Parent=rna-XR_385208.3;Dbxref=GeneID:102638015,GenBank:XR_385208.3,MGI:MGI:5593843;gbkey=ncRNA;gene=Gm34684;product=predicted gene%2C 34684%2C transcript variant X1;transcript_id=XR_385208.3;extra_copy_number=0
CM058257.1	Liftoff	exon	17153295	17153393	.	-	.	ID=exon-XR_385208.3-2;Parent=rna-XR_385208.3;Dbxref=GeneID:102638015,GenBank:XR_385208.3,MGI:MGI:5593843;gbkey=ncRNA;gene=Gm34684;product=predicted gene%2C 34684%2C transcript variant X1;transcript_id=XR_385208.3;extra_copy_number=0
CM058257.1	Liftoff	exon	17157398	17157601	.	-	.	ID=exon-XR_385208.3-1;Parent=rna-XR_385208.3;Dbxref=GeneID:102638015,GenBank:XR_385208.3,MGI:MGI:5593843;gbkey=ncRNA;gene=Gm34684;product=predicted gene%2C 34684%2C transcript variant X1;transcript_id=XR_385208.3;extra_copy_number=0
CM058257.1	Liftoff	lnc_RNA	17135916	17157619	.	-	.	ID=rna-XR_385210.3;Parent=gene-Gm34684;Dbxref=GeneID:102638015,GenBank:XR_385210.3,MGI:MGI:5593843;Name=XR_385210.3;gbkey=ncRNA;gene=Gm34684;model_evidence=Supporting evidence includes similarity to: 1 EST%2C 14 long SRA reads%2C and 100%25 coverage of the annotated genomic feature by RNAseq alignments%2C including 3 samples with support for all annotated introns;product=predicted gene%2C 34684%2C transcript variant X3;transcript_id=XR_385210.3;extra_copy_number=0
CM058257.1	Liftoff	exon	17135916	17136868	.	-	.	ID=exon-XR_385210.3-4;Parent=rna-XR_385210.3;Dbxref=GeneID:102638015,GenBank:XR_385210.3,MGI:MGI:5593843;gbkey=ncRNA;gene=Gm34684;product=predicted gene%2C 34684%2C transcript variant X3;transcript_id=XR_385210.3;extra_copy_number=0
CM058257.1	Liftoff	exon	17142119	17142325	.	-	.	ID=exon-XR_385210.3-3;Parent=rna-XR_385210.3;Dbxref=GeneID:102638015,GenBank:XR_385210.3,MGI:MGI:5593843;gbkey=ncRNA;gene=Gm34684;product=predicted gene%2C 34684%2C transcript variant X3;transcript_id=XR_385210.3;extra_copy_number=0
CM058257.1	Liftoff	exon	17153295	17153393	.	-	.	ID=exon-XR_385210.3-2;Parent=rna-XR_385210.3;Dbxref=GeneID:102638015,GenBank:XR_385210.3,MGI:MGI:5593843;gbkey=ncRNA;gene=Gm34684;product=predicted gene%2C 34684%2C transcript variant X3;transcript_id=XR_385210.3;extra_copy_number=0
CM058257.1	Liftoff	exon	17157398	17157619	.	-	.	ID=exon-XR_385210.3-1;Parent=rna-XR_385210.3;Dbxref=GeneID:102638015,GenBank:XR_385210.3,MGI:MGI:5593843;gbkey=ncRNA;gene=Gm34684;product=predicted gene%2C 34684%2C transcript variant X3;transcript_id=XR_385210.3;extra_copy_number=0
CM058257.1	Liftoff	lnc_RNA	17135916	17157168	.	-	.	ID=rna-XR_876394.2;Parent=gene-Gm34684;Dbxref=GeneID:102638015,GenBank:XR_876394.2,MGI:MGI:5593843;Name=XR_876394.2;gbkey=ncRNA;gene=Gm34684;model_evidence=Supporting evidence includes similarity to: 10 long SRA reads%2C and 100%25 coverage of the annotated genomic feature by RNAseq alignments%2C including 1 sample with support for all annotated introns;product=predicted gene%2C 34684%2C transcript variant X4;transcript_id=XR_876394.2;extra_copy_number=0
CM058257.1	Liftoff	exon	17135916	17136868	.	-	.	ID=exon-XR_876394.2-3;Parent=rna-XR_876394.2;Dbxref=GeneID:102638015,GenBank:XR_876394.2,MGI:MGI:5593843;gbkey=ncRNA;gene=Gm34684;product=predicted gene%2C 34684%2C transcript variant X4;transcript_id=XR_876394.2;extra_copy_number=0
CM058257.1	Liftoff	exon	17153295	17153393	.	-	.	ID=exon-XR_876394.2-2;Parent=rna-XR_876394.2;Dbxref=GeneID:102638015,GenBank:XR_876394.2,MGI:MGI:5593843;gbkey=ncRNA;gene=Gm34684;product=predicted gene%2C 34684%2C transcript variant X4;transcript_id=XR_876394.2;extra_copy_number=0
CM058257.1	Liftoff	exon	17156666	17157168	.	-	.	ID=exon-XR_876394.2-1;Parent=rna-XR_876394.2;Dbxref=GeneID:102638015,GenBank:XR_876394.2,MGI:MGI:5593843;gbkey=ncRNA;gene=Gm34684;product=predicted gene%2C 34684%2C transcript variant X4;transcript_id=XR_876394.2;extra_copy_number=0
CM058257.1	Liftoff	lnc_RNA	17135916	17159161	.	-	.	ID=rna-XR_876395.2;Parent=gene-Gm34684;Dbxref=GeneID:102638015,GenBank:XR_876395.2,MGI:MGI:5593843;Name=XR_876395.2;gbkey=ncRNA;gene=Gm34684;model_evidence=Supporting evidence includes similarity to: 10 long SRA reads%2C and 100%25 coverage of the annotated genomic feature by RNAseq alignments%2C including 3 samples with support for all annotated introns;product=predicted gene%2C 34684%2C transcript variant X5;transcript_id=XR_876395.2;extra_copy_number=0
CM058257.1	Liftoff	exon	17135916	17136868	.	-	.	ID=exon-XR_876395.2-3;Parent=rna-XR_876395.2;Dbxref=GeneID:102638015,GenBank:XR_876395.2,MGI:MGI:5593843;gbkey=ncRNA;gene=Gm34684;product=predicted gene%2C 34684%2C transcript variant X5;transcript_id=XR_876395.2;extra_copy_number=0
CM058257.1	Liftoff	exon	17153295	17153393	.	-	.	ID=exon-XR_876395.2-2;Parent=rna-XR_876395.2;Dbxref=GeneID:102638015,GenBank:XR_876395.2,MGI:MGI:5593843;gbkey=ncRNA;gene=Gm34684;product=predicted gene%2C 34684%2C transcript variant X5;transcript_id=XR_876395.2;extra_copy_number=0
CM058257.1	Liftoff	exon	17159098	17159161	.	-	.	ID=exon-XR_876395.2-1;Parent=rna-XR_876395.2;Dbxref=GeneID:102638015,GenBank:XR_876395.2,MGI:MGI:5593843;gbkey=ncRNA;gene=Gm34684;product=predicted gene%2C 34684%2C transcript variant X5;transcript_id=XR_876395.2;extra_copy_number=0
CM058257.1	Liftoff	gene	17182713	17208370	.	-	.	ID=gene-4930452A19Rik;Dbxref=GeneID:71092,MGI:MGI:1925363;Name=4930452A19Rik;description=RIKEN cDNA 4930452A19 gene;gbkey=Gene;gene=4930452A19Rik;gene_biotype=lncRNA;gene_synonym=4933424P20Rik;coverage=1.0;sequence_ID=0.996;extra_copy_number=0;copy_num_ID=gene-4930452A19Rik_0
CM058257.1	Liftoff	lnc_RNA	17182713	17208370	.	-	.	ID=rna-NR_045433.1;Parent=gene-4930452A19Rik;Dbxref=GeneID:71092,GenBank:NR_045433.1,MGI:MGI:1925363;Name=NR_045433.1;gbkey=ncRNA;gene=4930452A19Rik;product=RIKEN cDNA 4930452A19 gene;transcript_id=NR_045433.1;extra_copy_number=0
CM058257.1	Liftoff	exon	17182713	17182876	.	-	.	ID=exon-NR_045433.1-4;Parent=rna-NR_045433.1;Dbxref=GeneID:71092,GenBank:NR_045433.1,MGI:MGI:1925363;gbkey=ncRNA;gene=4930452A19Rik;product=RIKEN cDNA 4930452A19 gene;transcript_id=NR_045433.1;extra_copy_number=0
CM058257.1	Liftoff	exon	17201888	17202081	.	-	.	ID=exon-NR_045433.1-3;Parent=rna-NR_045433.1;Dbxref=GeneID:71092,GenBank:NR_045433.1,MGI:MGI:1925363;gbkey=ncRNA;gene=4930452A19Rik;product=RIKEN cDNA 4930452A19 gene;transcript_id=NR_045433.1;extra_copy_number=0
CM058257.1	Liftoff	exon	17207383	17207590	.	-	.	ID=exon-NR_045433.1-2;Parent=rna-NR_045433.1;Dbxref=GeneID:71092,GenBank:NR_045433.1,MGI:MGI:1925363;gbkey=ncRNA;gene=4930452A19Rik;product=RIKEN cDNA 4930452A19 gene;transcript_id=NR_045433.1;extra_copy_number=0
CM058257.1	Liftoff	exon	17208347	17208370	.	-	.	ID=exon-NR_045433.1-1;Parent=rna-NR_045433.1;Dbxref=GeneID:71092,GenBank:NR_045433.1,MGI:MGI:1925363;gbkey=ncRNA;gene=4930452A19Rik;product=RIKEN cDNA 4930452A19 gene;transcript_id=NR_045433.1;extra_copy_number=0
CM058257.1	Liftoff	gene	17263332	17334042	.	-	.	ID=gene-Gm34883;Dbxref=GeneID:102638172,MGI:MGI:5594042;Name=Gm34883;description=predicted gene%2C 34883;gbkey=Gene;gene=Gm34883;gene_biotype=lncRNA;coverage=0.992;sequence_ID=0.982;extra_copy_number=0;copy_num_ID=gene-Gm34883_0
CM058257.1	Liftoff	lnc_RNA	17263332	17334042	.	-	.	ID=rna-XR_003952248.1;Parent=gene-Gm34883;Dbxref=GeneID:102638172,GenBank:XR_003952248.1,MGI:MGI:5594042;Name=XR_003952248.1;gbkey=ncRNA;gene=Gm34883;model_evidence=Supporting evidence includes similarity to: 1 mRNA%2C 8 long SRA reads%2C and 97%25 coverage of the annotated genomic feature by RNAseq alignments%2C including 15 samples with support for all annotated introns;product=predicted gene%2C 34883%2C transcript variant X2;transcript_id=XR_003952248.1;extra_copy_number=0
CM058257.1	Liftoff	exon	17263332	17267957	.	-	.	ID=exon-XR_003952248.1-2;Parent=rna-XR_003952248.1;Dbxref=GeneID:102638172,GenBank:XR_003952248.1,MGI:MGI:5594042;gbkey=ncRNA;gene=Gm34883;product=predicted gene%2C 34883%2C transcript variant X2;transcript_id=XR_003952248.1;extra_copy_number=0
CM058257.1	Liftoff	exon	17333835	17334042	.	-	.	ID=exon-XR_003952248.1-1;Parent=rna-XR_003952248.1;Dbxref=GeneID:102638172,GenBank:XR_003952248.1,MGI:MGI:5594042;gbkey=ncRNA;gene=Gm34883;product=predicted gene%2C 34883%2C transcript variant X2;transcript_id=XR_003952248.1;extra_copy_number=0
CM058257.1	Liftoff	lnc_RNA	17263332	17294300	.	-	.	ID=rna-XR_004939646.1;Parent=gene-Gm34883;Dbxref=GeneID:102638172,GenBank:XR_004939646.1,MGI:MGI:5594042;Name=XR_004939646.1;gbkey=ncRNA;gene=Gm34883;model_evidence=Supporting evidence includes similarity to: 1 mRNA%2C 7 long SRA reads%2C and 97%25 coverage of the annotated genomic feature by RNAseq alignments;product=predicted gene%2C 34883%2C transcript variant X1;transcript_id=XR_004939646.1;extra_copy_number=0
CM058257.1	Liftoff	exon	17263332	17267957	.	-	.	ID=exon-XR_004939646.1-5;Parent=rna-XR_004939646.1;Dbxref=GeneID:102638172,GenBank:XR_004939646.1,MGI:MGI:5594042;gbkey=ncRNA;gene=Gm34883;product=predicted gene%2C 34883%2C transcript variant X1;transcript_id=XR_004939646.1;extra_copy_number=0
CM058257.1	Liftoff	exon	17288964	17289062	.	-	.	ID=exon-XR_004939646.1-4;Parent=rna-XR_004939646.1;Dbxref=GeneID:102638172,GenBank:XR_004939646.1,MGI:MGI:5594042;gbkey=ncRNA;gene=Gm34883;product=predicted gene%2C 34883%2C transcript variant X1;transcript_id=XR_004939646.1;extra_copy_number=0
CM058257.1	Liftoff	exon	17289205	17289263	.	-	.	ID=exon-XR_004939646.1-3;Parent=rna-XR_004939646.1;Dbxref=GeneID:102638172,GenBank:XR_004939646.1,MGI:MGI:5594042;gbkey=ncRNA;gene=Gm34883;product=predicted gene%2C 34883%2C transcript variant X1;transcript_id=XR_004939646.1;extra_copy_number=0
CM058257.1	Liftoff	exon	17289941	17290006	.	-	.	ID=exon-XR_004939646.1-2;Parent=rna-XR_004939646.1;Dbxref=GeneID:102638172,GenBank:XR_004939646.1,MGI:MGI:5594042;gbkey=ncRNA;gene=Gm34883;product=predicted gene%2C 34883%2C transcript variant X1;transcript_id=XR_004939646.1;extra_copy_number=0
CM058257.1	Liftoff	exon	17293785	17294300	.	-	.	ID=exon-XR_004939646.1-1;Parent=rna-XR_004939646.1;Dbxref=GeneID:102638172,GenBank:XR_004939646.1,MGI:MGI:5594042;gbkey=ncRNA;gene=Gm34883;product=predicted gene%2C 34883%2C transcript variant X1;transcript_id=XR_004939646.1;extra_copy_number=0
CM058257.1	Liftoff	lnc_RNA	17263332	17294300	.	-	.	ID=rna-XR_004939647.1;Parent=gene-Gm34883;Dbxref=GeneID:102638172,GenBank:XR_004939647.1,MGI:MGI:5594042;Name=XR_004939647.1;gbkey=ncRNA;gene=Gm34883;model_evidence=Supporting evidence includes similarity to: 1 mRNA%2C 7 long SRA reads%2C and 97%25 coverage of the annotated genomic feature by RNAseq alignments%2C including 4 samples with support for all annotated introns;product=predicted gene%2C 34883%2C transcript variant X3;transcript_id=XR_004939647.1;extra_copy_number=0
CM058257.1	Liftoff	exon	17263332	17267957	.	-	.	ID=exon-XR_004939647.1-3;Parent=rna-XR_004939647.1;Dbxref=GeneID:102638172,GenBank:XR_004939647.1,MGI:MGI:5594042;gbkey=ncRNA;gene=Gm34883;product=predicted gene%2C 34883%2C transcript variant X3;transcript_id=XR_004939647.1;extra_copy_number=0
CM058257.1	Liftoff	exon	17289941	17290006	.	-	.	ID=exon-XR_004939647.1-2;Parent=rna-XR_004939647.1;Dbxref=GeneID:102638172,GenBank:XR_004939647.1,MGI:MGI:5594042;gbkey=ncRNA;gene=Gm34883;product=predicted gene%2C 34883%2C transcript variant X3;transcript_id=XR_004939647.1;extra_copy_number=0
CM058257.1	Liftoff	exon	17293785	17294300	.	-	.	ID=exon-XR_004939647.1-1;Parent=rna-XR_004939647.1;Dbxref=GeneID:102638172,GenBank:XR_004939647.1,MGI:MGI:5594042;gbkey=ncRNA;gene=Gm34883;product=predicted gene%2C 34883%2C transcript variant X3;transcript_id=XR_004939647.1;extra_copy_number=0
CM058257.1	Liftoff	lnc_RNA	17263332	17294300	.	-	.	ID=rna-XR_004939648.1;Parent=gene-Gm34883;Dbxref=GeneID:102638172,GenBank:XR_004939648.1,MGI:MGI:5594042;Name=XR_004939648.1;gbkey=ncRNA;gene=Gm34883;model_evidence=Supporting evidence includes similarity to: 1 mRNA%2C 6 long SRA reads%2C and 97%25 coverage of the annotated genomic feature by RNAseq alignments%2C including 3 samples with support for all annotated introns;product=predicted gene%2C 34883%2C transcript variant X4;transcript_id=XR_004939648.1;extra_copy_number=0
CM058257.1	Liftoff	exon	17263332	17267957	.	-	.	ID=exon-XR_004939648.1-2;Parent=rna-XR_004939648.1;Dbxref=GeneID:102638172,GenBank:XR_004939648.1,MGI:MGI:5594042;gbkey=ncRNA;gene=Gm34883;product=predicted gene%2C 34883%2C transcript variant X4;transcript_id=XR_004939648.1;extra_copy_number=0
CM058257.1	Liftoff	exon	17293785	17294300	.	-	.	ID=exon-XR_004939648.1-1;Parent=rna-XR_004939648.1;Dbxref=GeneID:102638172,GenBank:XR_004939648.1,MGI:MGI:5594042;gbkey=ncRNA;gene=Gm34883;product=predicted gene%2C 34883%2C transcript variant X4;transcript_id=XR_004939648.1;extra_copy_number=0
CM058257.1	Liftoff	lnc_RNA	17263332	17286493	.	-	.	ID=rna-XR_004939649.1;Parent=gene-Gm34883;Dbxref=GeneID:102638172,GenBank:XR_004939649.1,MGI:MGI:5594042;Name=XR_004939649.1;gbkey=ncRNA;gene=Gm34883;model_evidence=Supporting evidence includes similarity to: 1 mRNA%2C 6 long SRA reads%2C and 97%25 coverage of the annotated genomic feature by RNAseq alignments%2C including 5 samples with support for all annotated introns;product=predicted gene%2C 34883%2C transcript variant X5;transcript_id=XR_004939649.1;extra_copy_number=0
CM058257.1	Liftoff	exon	17263332	17267957	.	-	.	ID=exon-XR_004939649.1-2;Parent=rna-XR_004939649.1;Dbxref=GeneID:102638172,GenBank:XR_004939649.1,MGI:MGI:5594042;gbkey=ncRNA;gene=Gm34883;product=predicted gene%2C 34883%2C transcript variant X5;transcript_id=XR_004939649.1;extra_copy_number=0
CM058257.1	Liftoff	exon	17286327	17286493	.	-	.	ID=exon-XR_004939649.1-1;Parent=rna-XR_004939649.1;Dbxref=GeneID:102638172,GenBank:XR_004939649.1,MGI:MGI:5594042;gbkey=ncRNA;gene=Gm34883;product=predicted gene%2C 34883%2C transcript variant X5;transcript_id=XR_004939649.1;extra_copy_number=0
CM058257.1	Liftoff	gene	17355291	17357389	.	-	.	ID=gene-Gm34799;Dbxref=GeneID:118567366,MGI:MGI:5593958;Name=Gm34799;description=predicted gene%2C 34799;gbkey=Gene;gene=Gm34799;gene_biotype=lncRNA;coverage=1.0;sequence_ID=0.996;extra_copy_number=0;copy_num_ID=gene-Gm34799_0
CM058257.1	Liftoff	lnc_RNA	17355291	17357389	.	-	.	ID=rna-XR_004939650.1;Parent=gene-Gm34799;Dbxref=GeneID:118567366,GenBank:XR_004939650.1,MGI:MGI:5593958;Name=XR_004939650.1;gbkey=ncRNA;gene=Gm34799;model_evidence=Supporting evidence includes similarity to: 1 long SRA read%2C and 98%25 coverage of the annotated genomic feature by RNAseq alignments%2C including 2 samples with support for all annotated introns;product=predicted gene%2C 34799;transcript_id=XR_004939650.1;extra_copy_number=0
CM058257.1	Liftoff	exon	17355291	17355383	.	-	.	ID=exon-XR_004939650.1-3;Parent=rna-XR_004939650.1;Dbxref=GeneID:118567366,GenBank:XR_004939650.1,MGI:MGI:5593958;gbkey=ncRNA;gene=Gm34799;product=predicted gene%2C 34799;transcript_id=XR_004939650.1;extra_copy_number=0
CM058257.1	Liftoff	exon	17355466	17355626	.	-	.	ID=exon-XR_004939650.1-2;Parent=rna-XR_004939650.1;Dbxref=GeneID:118567366,GenBank:XR_004939650.1,MGI:MGI:5593958;gbkey=ncRNA;gene=Gm34799;product=predicted gene%2C 34799;transcript_id=XR_004939650.1;extra_copy_number=0
CM058257.1	Liftoff	exon	17357013	17357389	.	-	.	ID=exon-XR_004939650.1-1;Parent=rna-XR_004939650.1;Dbxref=GeneID:118567366,GenBank:XR_004939650.1,MGI:MGI:5593958;gbkey=ncRNA;gene=Gm34799;product=predicted gene%2C 34799;transcript_id=XR_004939650.1;extra_copy_number=0
CM058257.1	Liftoff	gene	17570180	17575156	.	-	.	ID=gene-Gm34972;Dbxref=GeneID:102638395,MGI:MGI:5594131;Name=Gm34972;description=predicted gene%2C 34972;gbkey=Gene;gene=Gm34972;gene_biotype=lncRNA;coverage=0.999;sequence_ID=0.999;extra_copy_number=0;copy_num_ID=gene-Gm34972_0
CM058257.1	Liftoff	lnc_RNA	17570180	17575156	.	-	.	ID=rna-XR_385215.4;Parent=gene-Gm34972;Dbxref=GeneID:102638395,GenBank:XR_385215.4,MGI:MGI:5594131;Name=XR_385215.4;gbkey=ncRNA;gene=Gm34972;model_evidence=Supporting evidence includes similarity to: 4 long SRA reads%2C and 96%25 coverage of the annotated genomic feature by RNAseq alignments%2C including 11 samples with support for all annotated introns;product=predicted gene%2C 34972;transcript_id=XR_385215.4;extra_copy_number=0
CM058257.1	Liftoff	exon	17570180	17570413	.	-	.	ID=exon-XR_385215.4-3;Parent=rna-XR_385215.4;Dbxref=GeneID:102638395,GenBank:XR_385215.4,MGI:MGI:5594131;gbkey=ncRNA;gene=Gm34972;product=predicted gene%2C 34972;transcript_id=XR_385215.4;extra_copy_number=0
CM058257.1	Liftoff	exon	17572114	17572240	.	-	.	ID=exon-XR_385215.4-2;Parent=rna-XR_385215.4;Dbxref=GeneID:102638395,GenBank:XR_385215.4,MGI:MGI:5594131;gbkey=ncRNA;gene=Gm34972;product=predicted gene%2C 34972;transcript_id=XR_385215.4;extra_copy_number=0
CM058257.1	Liftoff	exon	17574402	17575156	.	-	.	ID=exon-XR_385215.4-1;Parent=rna-XR_385215.4;Dbxref=GeneID:102638395,GenBank:XR_385215.4,MGI:MGI:5594131;gbkey=ncRNA;gene=Gm34972;product=predicted gene%2C 34972;transcript_id=XR_385215.4;extra_copy_number=0
CM058257.1	Liftoff	gene	17634993	17748356	.	-	.	ID=gene-Qki;Dbxref=GeneID:19317,MGI:MGI:97837;Name=Qki;description=quaking%2C KH domain containing RNA binding;gbkey=Gene;gene=Qki;gene_biotype=protein_coding;gene_synonym=1110003F05Rik,1500005P18,l(17)-1Wis,l17Wis1,Qk;coverage=0.999;sequence_ID=0.988;valid_ORFs=5;extra_copy_number=0;copy_num_ID=gene-Qki_0
CM058257.1	Liftoff	mRNA	17634993	17747780	.	-	.	ID=rna-NM_001159517.2;Parent=gene-Qki;Dbxref=GeneID:19317,GenBank:NM_001159517.2,MGI:MGI:97837;Name=NM_001159517.2;gbkey=mRNA;gene=Qki;product=quaking%2C KH domain containing RNA binding%2C transcript variant 1;tag=RefSeq Select;transcript_id=NM_001159517.2;matches_ref_protein=True;valid_ORF=True;extra_copy_number=0
CM058257.1	Liftoff	exon	17634993	17638073	.	-	.	ID=exon-NM_001159517.2-8;Parent=rna-NM_001159517.2;Dbxref=GeneID:19317,GenBank:NM_001159517.2,MGI:MGI:97837;gbkey=mRNA;gene=Qki;product=quaking%2C KH domain containing RNA binding%2C transcript variant 1;tag=RefSeq Select;transcript_id=NM_001159517.2;extra_copy_number=0
CM058257.1	Liftoff	exon	17641803	17641877	.	-	.	ID=exon-NM_001159517.2-7;Parent=rna-NM_001159517.2;Dbxref=GeneID:19317,GenBank:NM_001159517.2,MGI:MGI:97837;gbkey=mRNA;gene=Qki;product=quaking%2C KH domain containing RNA binding%2C transcript variant 1;tag=RefSeq Select;transcript_id=NM_001159517.2;extra_copy_number=0
CM058257.1	Liftoff	exon	17644604	17644903	.	-	.	ID=exon-NM_001159517.2-6;Parent=rna-NM_001159517.2;Dbxref=GeneID:19317,GenBank:NM_001159517.2,MGI:MGI:97837;gbkey=mRNA;gene=Qki;product=quaking%2C KH domain containing RNA binding%2C transcript variant 1;tag=RefSeq Select;transcript_id=NM_001159517.2;extra_copy_number=0
CM058257.1	Liftoff	exon	17646160	17646247	.	-	.	ID=exon-NM_001159517.2-5;Parent=rna-NM_001159517.2;Dbxref=GeneID:19317,GenBank:NM_001159517.2,MGI:MGI:97837;gbkey=mRNA;gene=Qki;product=quaking%2C KH domain containing RNA binding%2C transcript variant 1;tag=RefSeq Select;transcript_id=NM_001159517.2;extra_copy_number=0
CM058257.1	Liftoff	exon	17667341	17667484	.	-	.	ID=exon-NM_001159517.2-4;Parent=rna-NM_001159517.2;Dbxref=GeneID:19317,GenBank:NM_001159517.2,MGI:MGI:97837;gbkey=mRNA;gene=Qki;product=quaking%2C KH domain containing RNA binding%2C transcript variant 1;tag=RefSeq Select;transcript_id=NM_001159517.2;extra_copy_number=0
CM058257.1	Liftoff	exon	17702424	17702540	.	-	.	ID=exon-NM_001159517.2-3;Parent=rna-NM_001159517.2;Dbxref=GeneID:19317,GenBank:NM_001159517.2,MGI:MGI:97837;gbkey=mRNA;gene=Qki;product=quaking%2C KH domain containing RNA binding%2C transcript variant 1;tag=RefSeq Select;transcript_id=NM_001159517.2;extra_copy_number=0
CM058257.1	Liftoff	exon	17711315	17711457	.	-	.	ID=exon-NM_001159517.2-2;Parent=rna-NM_001159517.2;Dbxref=GeneID:19317,GenBank:NM_001159517.2,MGI:MGI:97837;gbkey=mRNA;gene=Qki;product=quaking%2C KH domain containing RNA binding%2C transcript variant 1;tag=RefSeq Select;transcript_id=NM_001159517.2;extra_copy_number=0
CM058257.1	Liftoff	exon	17747207	17747780	.	-	.	ID=exon-NM_001159517.2-1;Parent=rna-NM_001159517.2;Dbxref=GeneID:19317,GenBank:NM_001159517.2,MGI:MGI:97837;gbkey=mRNA;gene=Qki;product=quaking%2C KH domain containing RNA binding%2C transcript variant 1;tag=RefSeq Select;transcript_id=NM_001159517.2;extra_copy_number=0
CM058257.1	Liftoff	CDS	17638057	17638073	.	-	.	ID=cds-NP_001152989.1;Parent=rna-NM_001159517.2;Dbxref=CCDS:CCDS49947.1,GeneID:19317,GenBank:NP_001152989.1,MGI:MGI:97837;Name=NP_001152989.1;Note=isoform 1 is encoded by transcript variant 1;gbkey=CDS;gene=Qki;product=KH domain-containing RNA-binding protein QKI isoform 1;protein_id=NP_001152989.1;tag=RefSeq Select;extra_copy_number=0
CM058257.1	Liftoff	CDS	17641803	17641877	.	-	.	ID=cds-NP_001152989.1;Parent=rna-NM_001159517.2;Dbxref=CCDS:CCDS49947.1,GeneID:19317,GenBank:NP_001152989.1,MGI:MGI:97837;Name=NP_001152989.1;Note=isoform 1 is encoded by transcript variant 1;gbkey=CDS;gene=Qki;product=KH domain-containing RNA-binding protein QKI isoform 1;protein_id=NP_001152989.1;tag=RefSeq Select;extra_copy_number=0
CM058257.1	Liftoff	CDS	17644604	17644903	.	-	.	ID=cds-NP_001152989.1;Parent=rna-NM_001159517.2;Dbxref=CCDS:CCDS49947.1,GeneID:19317,GenBank:NP_001152989.1,MGI:MGI:97837;Name=NP_001152989.1;Note=isoform 1 is encoded by transcript variant 1;gbkey=CDS;gene=Qki;product=KH domain-containing RNA-binding protein QKI isoform 1;protein_id=NP_001152989.1;tag=RefSeq Select;extra_copy_number=0
CM058257.1	Liftoff	CDS	17646160	17646247	.	-	.	ID=cds-NP_001152989.1;Parent=rna-NM_001159517.2;Dbxref=CCDS:CCDS49947.1,GeneID:19317,GenBank:NP_001152989.1,MGI:MGI:97837;Name=NP_001152989.1;Note=isoform 1 is encoded by transcript variant 1;gbkey=CDS;gene=Qki;product=KH domain-containing RNA-binding protein QKI isoform 1;protein_id=NP_001152989.1;tag=RefSeq Select;extra_copy_number=0
CM058257.1	Liftoff	CDS	17667341	17667484	.	-	.	ID=cds-NP_001152989.1;Parent=rna-NM_001159517.2;Dbxref=CCDS:CCDS49947.1,GeneID:19317,GenBank:NP_001152989.1,MGI:MGI:97837;Name=NP_001152989.1;Note=isoform 1 is encoded by transcript variant 1;gbkey=CDS;gene=Qki;product=KH domain-containing RNA-binding protein QKI isoform 1;protein_id=NP_001152989.1;tag=RefSeq Select;extra_copy_number=0
CM058257.1	Liftoff	CDS	17702424	17702540	.	-	.	ID=cds-NP_001152989.1;Parent=rna-NM_001159517.2;Dbxref=CCDS:CCDS49947.1,GeneID:19317,GenBank:NP_001152989.1,MGI:MGI:97837;Name=NP_001152989.1;Note=isoform 1 is encoded by transcript variant 1;gbkey=CDS;gene=Qki;product=KH domain-containing RNA-binding protein QKI isoform 1;protein_id=NP_001152989.1;tag=RefSeq Select;extra_copy_number=0
CM058257.1	Liftoff	CDS	17711315	17711457	.	-	.	ID=cds-NP_001152989.1;Parent=rna-NM_001159517.2;Dbxref=CCDS:CCDS49947.1,GeneID:19317,GenBank:NP_001152989.1,MGI:MGI:97837;Name=NP_001152989.1;Note=isoform 1 is encoded by transcript variant 1;gbkey=CDS;gene=Qki;product=KH domain-containing RNA-binding protein QKI isoform 1;protein_id=NP_001152989.1;tag=RefSeq Select;extra_copy_number=0
CM058257.1	Liftoff	CDS	17747207	17747348	.	-	.	ID=cds-NP_001152989.1;Parent=rna-NM_001159517.2;Dbxref=CCDS:CCDS49947.1,GeneID:19317,GenBank:NP_001152989.1,MGI:MGI:97837;Name=NP_001152989.1;Note=isoform 1 is encoded by transcript variant 1;gbkey=CDS;gene=Qki;product=KH domain-containing RNA-binding protein QKI isoform 1;protein_id=NP_001152989.1;tag=RefSeq Select;extra_copy_number=0
CM058257.1	Liftoff	mRNA	17634996	17747964	.	-	.	ID=rna-XM_006523300.4;Parent=gene-Qki;Dbxref=GeneID:19317,GenBank:XM_006523300.4,MGI:MGI:97837;Name=XM_006523300.4;gbkey=mRNA;gene=Qki;model_evidence=Supporting evidence includes similarity to: 2 mRNAs%2C 10 ESTs%2C 3 Proteins%2C 4243 long SRA reads%2C and 100%25 coverage of the annotated genomic feature by RNAseq alignments%2C including 49 samples with support for all annotated introns;product=quaking%2C KH domain containing RNA binding%2C transcript variant X1;transcript_id=XM_006523300.4;matches_ref_protein=True;valid_ORF=True;extra_copy_number=0
CM058257.1	Liftoff	exon	17634996	17638073	.	-	.	ID=exon-XM_006523300.4-8;Parent=rna-XM_006523300.4;Dbxref=GeneID:19317,GenBank:XM_006523300.4,MGI:MGI:97837;gbkey=mRNA;gene=Qki;product=quaking%2C KH domain containing RNA binding%2C transcript variant X1;transcript_id=XM_006523300.4;extra_copy_number=0
CM058257.1	Liftoff	exon	17641803	17641877	.	-	.	ID=exon-XM_006523300.4-7;Parent=rna-XM_006523300.4;Dbxref=GeneID:19317,GenBank:XM_006523300.4,MGI:MGI:97837;gbkey=mRNA;gene=Qki;product=quaking%2C KH domain containing RNA binding%2C transcript variant X1;transcript_id=XM_006523300.4;extra_copy_number=0
CM058257.1	Liftoff	exon	17644604	17644879	.	-	.	ID=exon-XM_006523300.4-6;Parent=rna-XM_006523300.4;Dbxref=GeneID:19317,GenBank:XM_006523300.4,MGI:MGI:97837;gbkey=mRNA;gene=Qki;product=quaking%2C KH domain containing RNA binding%2C transcript variant X1;transcript_id=XM_006523300.4;extra_copy_number=0
CM058257.1	Liftoff	exon	17646160	17646247	.	-	.	ID=exon-XM_006523300.4-5;Parent=rna-XM_006523300.4;Dbxref=GeneID:19317,GenBank:XM_006523300.4,MGI:MGI:97837;gbkey=mRNA;gene=Qki;product=quaking%2C KH domain containing RNA binding%2C transcript variant X1;transcript_id=XM_006523300.4;extra_copy_number=0
CM058257.1	Liftoff	exon	17667341	17667484	.	-	.	ID=exon-XM_006523300.4-4;Parent=rna-XM_006523300.4;Dbxref=GeneID:19317,GenBank:XM_006523300.4,MGI:MGI:97837;gbkey=mRNA;gene=Qki;product=quaking%2C KH domain containing RNA binding%2C transcript variant X1;transcript_id=XM_006523300.4;extra_copy_number=0
CM058257.1	Liftoff	exon	17702424	17702540	.	-	.	ID=exon-XM_006523300.4-3;Parent=rna-XM_006523300.4;Dbxref=GeneID:19317,GenBank:XM_006523300.4,MGI:MGI:97837;gbkey=mRNA;gene=Qki;product=quaking%2C KH domain containing RNA binding%2C transcript variant X1;transcript_id=XM_006523300.4;extra_copy_number=0
CM058257.1	Liftoff	exon	17711315	17711457	.	-	.	ID=exon-XM_006523300.4-2;Parent=rna-XM_006523300.4;Dbxref=GeneID:19317,GenBank:XM_006523300.4,MGI:MGI:97837;gbkey=mRNA;gene=Qki;product=quaking%2C KH domain containing RNA binding%2C transcript variant X1;transcript_id=XM_006523300.4;extra_copy_number=0
CM058257.1	Liftoff	exon	17747207	17747964	.	-	.	ID=exon-XM_006523300.4-1;Parent=rna-XM_006523300.4;Dbxref=GeneID:19317,GenBank:XM_006523300.4,MGI:MGI:97837;gbkey=mRNA;gene=Qki;product=quaking%2C KH domain containing RNA binding%2C transcript variant X1;transcript_id=XM_006523300.4;extra_copy_number=0
CM058257.1	Liftoff	CDS	17638057	17638073	.	-	.	ID=cds-XP_006523363.1;Parent=rna-XM_006523300.4;Dbxref=GeneID:19317,GenBank:XP_006523363.1,MGI:MGI:97837;Name=XP_006523363.1;gbkey=CDS;gene=Qki;product=KH domain-containing RNA-binding protein QKI isoform X1;protein_id=XP_006523363.1;extra_copy_number=0
CM058257.1	Liftoff	CDS	17641803	17641877	.	-	.	ID=cds-XP_006523363.1;Parent=rna-XM_006523300.4;Dbxref=GeneID:19317,GenBank:XP_006523363.1,MGI:MGI:97837;Name=XP_006523363.1;gbkey=CDS;gene=Qki;product=KH domain-containing RNA-binding protein QKI isoform X1;protein_id=XP_006523363.1;extra_copy_number=0
CM058257.1	Liftoff	CDS	17644604	17644879	.	-	.	ID=cds-XP_006523363.1;Parent=rna-XM_006523300.4;Dbxref=GeneID:19317,GenBank:XP_006523363.1,MGI:MGI:97837;Name=XP_006523363.1;gbkey=CDS;gene=Qki;product=KH domain-containing RNA-binding protein QKI isoform X1;protein_id=XP_006523363.1;extra_copy_number=0
CM058257.1	Liftoff	CDS	17646160	17646247	.	-	.	ID=cds-XP_006523363.1;Parent=rna-XM_006523300.4;Dbxref=GeneID:19317,GenBank:XP_006523363.1,MGI:MGI:97837;Name=XP_006523363.1;gbkey=CDS;gene=Qki;product=KH domain-containing RNA-binding protein QKI isoform X1;protein_id=XP_006523363.1;extra_copy_number=0
CM058257.1	Liftoff	CDS	17667341	17667484	.	-	.	ID=cds-XP_006523363.1;Parent=rna-XM_006523300.4;Dbxref=GeneID:19317,GenBank:XP_006523363.1,MGI:MGI:97837;Name=XP_006523363.1;gbkey=CDS;gene=Qki;product=KH domain-containing RNA-binding protein QKI isoform X1;protein_id=XP_006523363.1;extra_copy_number=0
CM058257.1	Liftoff	CDS	17702424	17702540	.	-	.	ID=cds-XP_006523363.1;Parent=rna-XM_006523300.4;Dbxref=GeneID:19317,GenBank:XP_006523363.1,MGI:MGI:97837;Name=XP_006523363.1;gbkey=CDS;gene=Qki;product=KH domain-containing RNA-binding protein QKI isoform X1;protein_id=XP_006523363.1;extra_copy_number=0
CM058257.1	Liftoff	CDS	17711315	17711457	.	-	.	ID=cds-XP_006523363.1;Parent=rna-XM_006523300.4;Dbxref=GeneID:19317,GenBank:XP_006523363.1,MGI:MGI:97837;Name=XP_006523363.1;gbkey=CDS;gene=Qki;product=KH domain-containing RNA-binding protein QKI isoform X1;protein_id=XP_006523363.1;extra_copy_number=0
CM058257.1	Liftoff	CDS	17747207	17747348	.	-	.	ID=cds-XP_006523363.1;Parent=rna-XM_006523300.4;Dbxref=GeneID:19317,GenBank:XP_006523363.1,MGI:MGI:97837;Name=XP_006523363.1;gbkey=CDS;gene=Qki;product=KH domain-containing RNA-binding protein QKI isoform X1;protein_id=XP_006523363.1;extra_copy_number=0
CM058257.1	Liftoff	mRNA	17638621	17747964	.	-	.	ID=rna-XM_030249598.2;Parent=gene-Qki;Dbxref=GeneID:19317,GenBank:XM_030249598.2,MGI:MGI:97837;Name=XM_030249598.2;gbkey=mRNA;gene=Qki;model_evidence=Supporting evidence includes similarity to: 1 mRNA%2C 20 ESTs%2C 11214 long SRA reads%2C and 100%25 coverage of the annotated genomic feature by RNAseq alignments%2C including 48 samples with support for all annotated introns;product=quaking%2C KH domain containing RNA binding%2C transcript variant X6;transcript_id=XM_030249598.2;matches_ref_protein=True;valid_ORF=True;extra_copy_number=0
CM058257.1	Liftoff	exon	17638621	17642638	.	-	.	ID=exon-XM_030249598.2-7;Parent=rna-XM_030249598.2;Dbxref=GeneID:19317,GenBank:XM_030249598.2,MGI:MGI:97837;gbkey=mRNA;gene=Qki;product=quaking%2C KH domain containing RNA binding%2C transcript variant X6;transcript_id=XM_030249598.2;extra_copy_number=0
CM058257.1	Liftoff	exon	17644604	17644879	.	-	.	ID=exon-XM_030249598.2-6;Parent=rna-XM_030249598.2;Dbxref=GeneID:19317,GenBank:XM_030249598.2,MGI:MGI:97837;gbkey=mRNA;gene=Qki;product=quaking%2C KH domain containing RNA binding%2C transcript variant X6;transcript_id=XM_030249598.2;extra_copy_number=0
CM058257.1	Liftoff	exon	17646160	17646247	.	-	.	ID=exon-XM_030249598.2-5;Parent=rna-XM_030249598.2;Dbxref=GeneID:19317,GenBank:XM_030249598.2,MGI:MGI:97837;gbkey=mRNA;gene=Qki;product=quaking%2C KH domain containing RNA binding%2C transcript variant X6;transcript_id=XM_030249598.2;extra_copy_number=0
CM058257.1	Liftoff	exon	17667341	17667484	.	-	.	ID=exon-XM_030249598.2-4;Parent=rna-XM_030249598.2;Dbxref=GeneID:19317,GenBank:XM_030249598.2,MGI:MGI:97837;gbkey=mRNA;gene=Qki;product=quaking%2C KH domain containing RNA binding%2C transcript variant X6;transcript_id=XM_030249598.2;extra_copy_number=0
CM058257.1	Liftoff	exon	17702424	17702540	.	-	.	ID=exon-XM_030249598.2-3;Parent=rna-XM_030249598.2;Dbxref=GeneID:19317,GenBank:XM_030249598.2,MGI:MGI:97837;gbkey=mRNA;gene=Qki;product=quaking%2C KH domain containing RNA binding%2C transcript variant X6;transcript_id=XM_030249598.2;extra_copy_number=0
CM058257.1	Liftoff	exon	17711315	17711457	.	-	.	ID=exon-XM_030249598.2-2;Parent=rna-XM_030249598.2;Dbxref=GeneID:19317,GenBank:XM_030249598.2,MGI:MGI:97837;gbkey=mRNA;gene=Qki;product=quaking%2C KH domain containing RNA binding%2C transcript variant X6;transcript_id=XM_030249598.2;extra_copy_number=0
CM058257.1	Liftoff	exon	17747207	17747964	.	-	.	ID=exon-XM_030249598.2-1;Parent=rna-XM_030249598.2;Dbxref=GeneID:19317,GenBank:XM_030249598.2,MGI:MGI:97837;gbkey=mRNA;gene=Qki;product=quaking%2C KH domain containing RNA binding%2C transcript variant X6;transcript_id=XM_030249598.2;extra_copy_number=0
CM058257.1	Liftoff	CDS	17642613	17642638	.	-	.	ID=cds-XP_030105458.1;Parent=rna-XM_030249598.2;Dbxref=GeneID:19317,GenBank:XP_030105458.1,MGI:MGI:97837;Name=XP_030105458.1;gbkey=CDS;gene=Qki;product=KH domain-containing RNA-binding protein QKI isoform X2;protein_id=XP_030105458.1;extra_copy_number=0
CM058257.1	Liftoff	CDS	17644604	17644879	.	-	.	ID=cds-XP_030105458.1;Parent=rna-XM_030249598.2;Dbxref=GeneID:19317,GenBank:XP_030105458.1,MGI:MGI:97837;Name=XP_030105458.1;gbkey=CDS;gene=Qki;product=KH domain-containing RNA-binding protein QKI isoform X2;protein_id=XP_030105458.1;extra_copy_number=0
CM058257.1	Liftoff	CDS	17646160	17646247	.	-	.	ID=cds-XP_030105458.1;Parent=rna-XM_030249598.2;Dbxref=GeneID:19317,GenBank:XP_030105458.1,MGI:MGI:97837;Name=XP_030105458.1;gbkey=CDS;gene=Qki;product=KH domain-containing RNA-binding protein QKI isoform X2;protein_id=XP_030105458.1;extra_copy_number=0
CM058257.1	Liftoff	CDS	17667341	17667484	.	-	.	ID=cds-XP_030105458.1;Parent=rna-XM_030249598.2;Dbxref=GeneID:19317,GenBank:XP_030105458.1,MGI:MGI:97837;Name=XP_030105458.1;gbkey=CDS;gene=Qki;product=KH domain-containing RNA-binding protein QKI isoform X2;protein_id=XP_030105458.1;extra_copy_number=0
CM058257.1	Liftoff	CDS	17702424	17702540	.	-	.	ID=cds-XP_030105458.1;Parent=rna-XM_030249598.2;Dbxref=GeneID:19317,GenBank:XP_030105458.1,MGI:MGI:97837;Name=XP_030105458.1;gbkey=CDS;gene=Qki;product=KH domain-containing RNA-binding protein QKI isoform X2;protein_id=XP_030105458.1;extra_copy_number=0
CM058257.1	Liftoff	CDS	17711315	17711457	.	-	.	ID=cds-XP_030105458.1;Parent=rna-XM_030249598.2;Dbxref=GeneID:19317,GenBank:XP_030105458.1,MGI:MGI:97837;Name=XP_030105458.1;gbkey=CDS;gene=Qki;product=KH domain-containing RNA-binding protein QKI isoform X2;protein_id=XP_030105458.1;extra_copy_number=0
CM058257.1	Liftoff	CDS	17747207	17747348	.	-	.	ID=cds-XP_030105458.1;Parent=rna-XM_030249598.2;Dbxref=GeneID:19317,GenBank:XP_030105458.1,MGI:MGI:97837;Name=XP_030105458.1;gbkey=CDS;gene=Qki;product=KH domain-containing RNA-binding protein QKI isoform X2;protein_id=XP_030105458.1;extra_copy_number=0
CM058257.1	Liftoff	mRNA	17638625	17747780	.	-	.	ID=rna-NM_001159516.2;Parent=gene-Qki;Dbxref=GeneID:19317,GenBank:NM_001159516.2,MGI:MGI:97837;Name=NM_001159516.2;gbkey=mRNA;gene=Qki;product=quaking%2C KH domain containing RNA binding%2C transcript variant 2;transcript_id=NM_001159516.2;matches_ref_protein=True;valid_ORF=True;extra_copy_number=0
CM058257.1	Liftoff	exon	17638625	17642638	.	-	.	ID=exon-NM_001159516.2-7;Parent=rna-NM_001159516.2;Dbxref=GeneID:19317,GenBank:NM_001159516.2,MGI:MGI:97837;gbkey=mRNA;gene=Qki;product=quaking%2C KH domain containing RNA binding%2C transcript variant 2;transcript_id=NM_001159516.2;extra_copy_number=0
CM058257.1	Liftoff	exon	17644604	17644903	.	-	.	ID=exon-NM_001159516.2-6;Parent=rna-NM_001159516.2;Dbxref=GeneID:19317,GenBank:NM_001159516.2,MGI:MGI:97837;gbkey=mRNA;gene=Qki;product=quaking%2C KH domain containing RNA binding%2C transcript variant 2;transcript_id=NM_001159516.2;extra_copy_number=0
CM058257.1	Liftoff	exon	17646160	17646247	.	-	.	ID=exon-NM_001159516.2-5;Parent=rna-NM_001159516.2;Dbxref=GeneID:19317,GenBank:NM_001159516.2,MGI:MGI:97837;gbkey=mRNA;gene=Qki;product=quaking%2C KH domain containing RNA binding%2C transcript variant 2;transcript_id=NM_001159516.2;extra_copy_number=0
CM058257.1	Liftoff	exon	17667341	17667484	.	-	.	ID=exon-NM_001159516.2-4;Parent=rna-NM_001159516.2;Dbxref=GeneID:19317,GenBank:NM_001159516.2,MGI:MGI:97837;gbkey=mRNA;gene=Qki;product=quaking%2C KH domain containing RNA binding%2C transcript variant 2;transcript_id=NM_001159516.2;extra_copy_number=0
CM058257.1	Liftoff	exon	17702424	17702540	.	-	.	ID=exon-NM_001159516.2-3;Parent=rna-NM_001159516.2;Dbxref=GeneID:19317,GenBank:NM_001159516.2,MGI:MGI:97837;gbkey=mRNA;gene=Qki;product=quaking%2C KH domain containing RNA binding%2C transcript variant 2;transcript_id=NM_001159516.2;extra_copy_number=0
CM058257.1	Liftoff	exon	17711315	17711457	.	-	.	ID=exon-NM_001159516.2-2;Parent=rna-NM_001159516.2;Dbxref=GeneID:19317,GenBank:NM_001159516.2,MGI:MGI:97837;gbkey=mRNA;gene=Qki;product=quaking%2C KH domain containing RNA binding%2C transcript variant 2;transcript_id=NM_001159516.2;extra_copy_number=0
CM058257.1	Liftoff	exon	17747207	17747780	.	-	.	ID=exon-NM_001159516.2-1;Parent=rna-NM_001159516.2;Dbxref=GeneID:19317,GenBank:NM_001159516.2,MGI:MGI:97837;gbkey=mRNA;gene=Qki;product=quaking%2C KH domain containing RNA binding%2C transcript variant 2;transcript_id=NM_001159516.2;extra_copy_number=0
CM058257.1	Liftoff	CDS	17642613	17642638	.	-	.	ID=cds-NP_001152988.1;Parent=rna-NM_001159516.2;Dbxref=CCDS:CCDS88989.1,GeneID:19317,GenBank:NP_001152988.1,MGI:MGI:97837;Name=NP_001152988.1;Note=isoform 2 is encoded by transcript variant 2;gbkey=CDS;gene=Qki;product=KH domain-containing RNA-binding protein QKI isoform 2;protein_id=NP_001152988.1;extra_copy_number=0
CM058257.1	Liftoff	CDS	17644604	17644903	.	-	.	ID=cds-NP_001152988.1;Parent=rna-NM_001159516.2;Dbxref=CCDS:CCDS88989.1,GeneID:19317,GenBank:NP_001152988.1,MGI:MGI:97837;Name=NP_001152988.1;Note=isoform 2 is encoded by transcript variant 2;gbkey=CDS;gene=Qki;product=KH domain-containing RNA-binding protein QKI isoform 2;protein_id=NP_001152988.1;extra_copy_number=0
CM058257.1	Liftoff	CDS	17646160	17646247	.	-	.	ID=cds-NP_001152988.1;Parent=rna-NM_001159516.2;Dbxref=CCDS:CCDS88989.1,GeneID:19317,GenBank:NP_001152988.1,MGI:MGI:97837;Name=NP_001152988.1;Note=isoform 2 is encoded by transcript variant 2;gbkey=CDS;gene=Qki;product=KH domain-containing RNA-binding protein QKI isoform 2;protein_id=NP_001152988.1;extra_copy_number=0
CM058257.1	Liftoff	CDS	17667341	17667484	.	-	.	ID=cds-NP_001152988.1;Parent=rna-NM_001159516.2;Dbxref=CCDS:CCDS88989.1,GeneID:19317,GenBank:NP_001152988.1,MGI:MGI:97837;Name=NP_001152988.1;Note=isoform 2 is encoded by transcript variant 2;gbkey=CDS;gene=Qki;product=KH domain-containing RNA-binding protein QKI isoform 2;protein_id=NP_001152988.1;extra_copy_number=0
CM058257.1	Liftoff	CDS	17702424	17702540	.	-	.	ID=cds-NP_001152988.1;Parent=rna-NM_001159516.2;Dbxref=CCDS:CCDS88989.1,GeneID:19317,GenBank:NP_001152988.1,MGI:MGI:97837;Name=NP_001152988.1;Note=isoform 2 is encoded by transcript variant 2;gbkey=CDS;gene=Qki;product=KH domain-containing RNA-binding protein QKI isoform 2;protein_id=NP_001152988.1;extra_copy_number=0
CM058257.1	Liftoff	CDS	17711315	17711457	.	-	.	ID=cds-NP_001152988.1;Parent=rna-NM_001159516.2;Dbxref=CCDS:CCDS88989.1,GeneID:19317,GenBank:NP_001152988.1,MGI:MGI:97837;Name=NP_001152988.1;Note=isoform 2 is encoded by transcript variant 2;gbkey=CDS;gene=Qki;product=KH domain-containing RNA-binding protein QKI isoform 2;protein_id=NP_001152988.1;extra_copy_number=0
CM058257.1	Liftoff	CDS	17747207	17747348	.	-	.	ID=cds-NP_001152988.1;Parent=rna-NM_001159516.2;Dbxref=CCDS:CCDS88989.1,GeneID:19317,GenBank:NP_001152988.1,MGI:MGI:97837;Name=NP_001152988.1;Note=isoform 2 is encoded by transcript variant 2;gbkey=CDS;gene=Qki;product=KH domain-containing RNA-binding protein QKI isoform 2;protein_id=NP_001152988.1;extra_copy_number=0
CM058257.1	Liftoff	mRNA	17638625	17747780	.	-	.	ID=rna-NM_021881.3;Parent=gene-Qki;Dbxref=GeneID:19317,GenBank:NM_021881.3,MGI:MGI:97837;Name=NM_021881.3;gbkey=mRNA;gene=Qki;product=quaking%2C KH domain containing RNA binding%2C transcript variant 3;transcript_id=NM_021881.3;matches_ref_protein=True;valid_ORF=True;extra_copy_number=0
CM058257.1	Liftoff	exon	17638625	17643918	.	-	.	ID=exon-NM_021881.3-7;Parent=rna-NM_021881.3;Dbxref=GeneID:19317,GenBank:NM_021881.3,MGI:MGI:97837;gbkey=mRNA;gene=Qki;product=quaking%2C KH domain containing RNA binding%2C transcript variant 3;transcript_id=NM_021881.3;extra_copy_number=0
CM058257.1	Liftoff	exon	17644604	17644903	.	-	.	ID=exon-NM_021881.3-6;Parent=rna-NM_021881.3;Dbxref=GeneID:19317,GenBank:NM_021881.3,MGI:MGI:97837;gbkey=mRNA;gene=Qki;product=quaking%2C KH domain containing RNA binding%2C transcript variant 3;transcript_id=NM_021881.3;extra_copy_number=0
CM058257.1	Liftoff	exon	17646160	17646247	.	-	.	ID=exon-NM_021881.3-5;Parent=rna-NM_021881.3;Dbxref=GeneID:19317,GenBank:NM_021881.3,MGI:MGI:97837;gbkey=mRNA;gene=Qki;product=quaking%2C KH domain containing RNA binding%2C transcript variant 3;transcript_id=NM_021881.3;extra_copy_number=0
CM058257.1	Liftoff	exon	17667341	17667484	.	-	.	ID=exon-NM_021881.3-4;Parent=rna-NM_021881.3;Dbxref=GeneID:19317,GenBank:NM_021881.3,MGI:MGI:97837;gbkey=mRNA;gene=Qki;product=quaking%2C KH domain containing RNA binding%2C transcript variant 3;transcript_id=NM_021881.3;extra_copy_number=0
CM058257.1	Liftoff	exon	17702424	17702540	.	-	.	ID=exon-NM_021881.3-3;Parent=rna-NM_021881.3;Dbxref=GeneID:19317,GenBank:NM_021881.3,MGI:MGI:97837;gbkey=mRNA;gene=Qki;product=quaking%2C KH domain containing RNA binding%2C transcript variant 3;transcript_id=NM_021881.3;extra_copy_number=0
CM058257.1	Liftoff	exon	17711315	17711457	.	-	.	ID=exon-NM_021881.3-2;Parent=rna-NM_021881.3;Dbxref=GeneID:19317,GenBank:NM_021881.3,MGI:MGI:97837;gbkey=mRNA;gene=Qki;product=quaking%2C KH domain containing RNA binding%2C transcript variant 3;transcript_id=NM_021881.3;extra_copy_number=0
CM058257.1	Liftoff	exon	17747207	17747780	.	-	.	ID=exon-NM_021881.3-1;Parent=rna-NM_021881.3;Dbxref=GeneID:19317,GenBank:NM_021881.3,MGI:MGI:97837;gbkey=mRNA;gene=Qki;product=quaking%2C KH domain containing RNA binding%2C transcript variant 3;transcript_id=NM_021881.3;extra_copy_number=0
CM058257.1	Liftoff	CDS	17643875	17643918	.	-	.	ID=cds-NP_068681.1;Parent=rna-NM_021881.3;Dbxref=CCDS:CCDS28387.1,GeneID:19317,GenBank:NP_068681.1,MGI:MGI:97837;Name=NP_068681.1;Note=isoform 3 is encoded by transcript variant 3;gbkey=CDS;gene=Qki;product=KH domain-containing RNA-binding protein QKI isoform 3;protein_id=NP_068681.1;extra_copy_number=0
CM058257.1	Liftoff	CDS	17644604	17644903	.	-	.	ID=cds-NP_068681.1;Parent=rna-NM_021881.3;Dbxref=CCDS:CCDS28387.1,GeneID:19317,GenBank:NP_068681.1,MGI:MGI:97837;Name=NP_068681.1;Note=isoform 3 is encoded by transcript variant 3;gbkey=CDS;gene=Qki;product=KH domain-containing RNA-binding protein QKI isoform 3;protein_id=NP_068681.1;extra_copy_number=0
CM058257.1	Liftoff	CDS	17646160	17646247	.	-	.	ID=cds-NP_068681.1;Parent=rna-NM_021881.3;Dbxref=CCDS:CCDS28387.1,GeneID:19317,GenBank:NP_068681.1,MGI:MGI:97837;Name=NP_068681.1;Note=isoform 3 is encoded by transcript variant 3;gbkey=CDS;gene=Qki;product=KH domain-containing RNA-binding protein QKI isoform 3;protein_id=NP_068681.1;extra_copy_number=0
CM058257.1	Liftoff	CDS	17667341	17667484	.	-	.	ID=cds-NP_068681.1;Parent=rna-NM_021881.3;Dbxref=CCDS:CCDS28387.1,GeneID:19317,GenBank:NP_068681.1,MGI:MGI:97837;Name=NP_068681.1;Note=isoform 3 is encoded by transcript variant 3;gbkey=CDS;gene=Qki;product=KH domain-containing RNA-binding protein QKI isoform 3;protein_id=NP_068681.1;extra_copy_number=0
CM058257.1	Liftoff	CDS	17702424	17702540	.	-	.	ID=cds-NP_068681.1;Parent=rna-NM_021881.3;Dbxref=CCDS:CCDS28387.1,GeneID:19317,GenBank:NP_068681.1,MGI:MGI:97837;Name=NP_068681.1;Note=isoform 3 is encoded by transcript variant 3;gbkey=CDS;gene=Qki;product=KH domain-containing RNA-binding protein QKI isoform 3;protein_id=NP_068681.1;extra_copy_number=0
CM058257.1	Liftoff	CDS	17711315	17711457	.	-	.	ID=cds-NP_068681.1;Parent=rna-NM_021881.3;Dbxref=CCDS:CCDS28387.1,GeneID:19317,GenBank:NP_068681.1,MGI:MGI:97837;Name=NP_068681.1;Note=isoform 3 is encoded by transcript variant 3;gbkey=CDS;gene=Qki;product=KH domain-containing RNA-binding protein QKI isoform 3;protein_id=NP_068681.1;extra_copy_number=0
CM058257.1	Liftoff	CDS	17747207	17747348	.	-	.	ID=cds-NP_068681.1;Parent=rna-NM_021881.3;Dbxref=CCDS:CCDS28387.1,GeneID:19317,GenBank:NP_068681.1,MGI:MGI:97837;Name=NP_068681.1;Note=isoform 3 is encoded by transcript variant 3;gbkey=CDS;gene=Qki;product=KH domain-containing RNA-binding protein QKI isoform 3;protein_id=NP_068681.1;extra_copy_number=0
CM058257.1	Liftoff	transcript	17634996	17748356	.	-	.	ID=rna-XR_385167.4;Parent=gene-Qki;Dbxref=GeneID:19317,GenBank:XR_385167.4,MGI:MGI:97837;Name=XR_385167.4;gbkey=misc_RNA;gene=Qki;model_evidence=Supporting evidence includes similarity to: 2 mRNAs%2C 22 ESTs%2C 5 Proteins%2C 4941 long SRA reads%2C and 98%25 coverage of the annotated genomic feature by RNAseq alignments%2C including 46 samples with support for all annotated introns;product=quaking%2C KH domain containing RNA binding%2C transcript variant X2;transcript_id=XR_385167.4;extra_copy_number=0
CM058257.1	Liftoff	exon	17634996	17638073	.	-	.	ID=exon-XR_385167.4-8;Parent=rna-XR_385167.4;Dbxref=GeneID:19317,GenBank:XR_385167.4,MGI:MGI:97837;gbkey=misc_RNA;gene=Qki;product=quaking%2C KH domain containing RNA binding%2C transcript variant X2;transcript_id=XR_385167.4;extra_copy_number=0
CM058257.1	Liftoff	exon	17641803	17643918	.	-	.	ID=exon-XR_385167.4-7;Parent=rna-XR_385167.4;Dbxref=GeneID:19317,GenBank:XR_385167.4,MGI:MGI:97837;gbkey=misc_RNA;gene=Qki;product=quaking%2C KH domain containing RNA binding%2C transcript variant X2;transcript_id=XR_385167.4;extra_copy_number=0
CM058257.1	Liftoff	exon	17644604	17644903	.	-	.	ID=exon-XR_385167.4-6;Parent=rna-XR_385167.4;Dbxref=GeneID:19317,GenBank:XR_385167.4,MGI:MGI:97837;gbkey=misc_RNA;gene=Qki;product=quaking%2C KH domain containing RNA binding%2C transcript variant X2;transcript_id=XR_385167.4;extra_copy_number=0
CM058257.1	Liftoff	exon	17646160	17646247	.	-	.	ID=exon-XR_385167.4-5;Parent=rna-XR_385167.4;Dbxref=GeneID:19317,GenBank:XR_385167.4,MGI:MGI:97837;gbkey=misc_RNA;gene=Qki;product=quaking%2C KH domain containing RNA binding%2C transcript variant X2;transcript_id=XR_385167.4;extra_copy_number=0
CM058257.1	Liftoff	exon	17667341	17667484	.	-	.	ID=exon-XR_385167.4-4;Parent=rna-XR_385167.4;Dbxref=GeneID:19317,GenBank:XR_385167.4,MGI:MGI:97837;gbkey=misc_RNA;gene=Qki;product=quaking%2C KH domain containing RNA binding%2C transcript variant X2;transcript_id=XR_385167.4;extra_copy_number=0
CM058257.1	Liftoff	exon	17702424	17702540	.	-	.	ID=exon-XR_385167.4-3;Parent=rna-XR_385167.4;Dbxref=GeneID:19317,GenBank:XR_385167.4,MGI:MGI:97837;gbkey=misc_RNA;gene=Qki;product=quaking%2C KH domain containing RNA binding%2C transcript variant X2;transcript_id=XR_385167.4;extra_copy_number=0
CM058257.1	Liftoff	exon	17711315	17711457	.	-	.	ID=exon-XR_385167.4-2;Parent=rna-XR_385167.4;Dbxref=GeneID:19317,GenBank:XR_385167.4,MGI:MGI:97837;gbkey=misc_RNA;gene=Qki;product=quaking%2C KH domain containing RNA binding%2C transcript variant X2;transcript_id=XR_385167.4;extra_copy_number=0
CM058257.1	Liftoff	exon	17747207	17748356	.	-	.	ID=exon-XR_385167.4-1;Parent=rna-XR_385167.4;Dbxref=GeneID:19317,GenBank:XR_385167.4,MGI:MGI:97837;gbkey=misc_RNA;gene=Qki;product=quaking%2C KH domain containing RNA binding%2C transcript variant X2;transcript_id=XR_385167.4;extra_copy_number=0
CM058257.1	Liftoff	transcript	17634996	17748193	.	-	.	ID=rna-XR_385168.4;Parent=gene-Qki;Dbxref=GeneID:19317,GenBank:XR_385168.4,MGI:MGI:97837;Name=XR_385168.4;gbkey=misc_RNA;gene=Qki;model_evidence=Supporting evidence includes similarity to: 2 mRNAs%2C 22 ESTs%2C 4 Proteins%2C 4396 long SRA reads%2C and 98%25 coverage of the annotated genomic feature by RNAseq alignments%2C including 49 samples with support for all annotated introns;product=quaking%2C KH domain containing RNA binding%2C transcript variant X3;transcript_id=XR_385168.4;extra_copy_number=0
CM058257.1	Liftoff	exon	17634996	17638073	.	-	.	ID=exon-XR_385168.4-8;Parent=rna-XR_385168.4;Dbxref=GeneID:19317,GenBank:XR_385168.4,MGI:MGI:97837;gbkey=misc_RNA;gene=Qki;product=quaking%2C KH domain containing RNA binding%2C transcript variant X3;transcript_id=XR_385168.4;extra_copy_number=0
CM058257.1	Liftoff	exon	17641803	17642638	.	-	.	ID=exon-XR_385168.4-7;Parent=rna-XR_385168.4;Dbxref=GeneID:19317,GenBank:XR_385168.4,MGI:MGI:97837;gbkey=misc_RNA;gene=Qki;product=quaking%2C KH domain containing RNA binding%2C transcript variant X3;transcript_id=XR_385168.4;extra_copy_number=0
CM058257.1	Liftoff	exon	17644604	17644903	.	-	.	ID=exon-XR_385168.4-6;Parent=rna-XR_385168.4;Dbxref=GeneID:19317,GenBank:XR_385168.4,MGI:MGI:97837;gbkey=misc_RNA;gene=Qki;product=quaking%2C KH domain containing RNA binding%2C transcript variant X3;transcript_id=XR_385168.4;extra_copy_number=0
CM058257.1	Liftoff	exon	17646160	17646247	.	-	.	ID=exon-XR_385168.4-5;Parent=rna-XR_385168.4;Dbxref=GeneID:19317,GenBank:XR_385168.4,MGI:MGI:97837;gbkey=misc_RNA;gene=Qki;product=quaking%2C KH domain containing RNA binding%2C transcript variant X3;transcript_id=XR_385168.4;extra_copy_number=0
CM058257.1	Liftoff	exon	17667341	17667484	.	-	.	ID=exon-XR_385168.4-4;Parent=rna-XR_385168.4;Dbxref=GeneID:19317,GenBank:XR_385168.4,MGI:MGI:97837;gbkey=misc_RNA;gene=Qki;product=quaking%2C KH domain containing RNA binding%2C transcript variant X3;transcript_id=XR_385168.4;extra_copy_number=0
CM058257.1	Liftoff	exon	17702424	17702540	.	-	.	ID=exon-XR_385168.4-3;Parent=rna-XR_385168.4;Dbxref=GeneID:19317,GenBank:XR_385168.4,MGI:MGI:97837;gbkey=misc_RNA;gene=Qki;product=quaking%2C KH domain containing RNA binding%2C transcript variant X3;transcript_id=XR_385168.4;extra_copy_number=0
CM058257.1	Liftoff	exon	17711315	17711457	.	-	.	ID=exon-XR_385168.4-2;Parent=rna-XR_385168.4;Dbxref=GeneID:19317,GenBank:XR_385168.4,MGI:MGI:97837;gbkey=misc_RNA;gene=Qki;product=quaking%2C KH domain containing RNA binding%2C transcript variant X3;transcript_id=XR_385168.4;extra_copy_number=0
CM058257.1	Liftoff	exon	17747207	17748193	.	-	.	ID=exon-XR_385168.4-1;Parent=rna-XR_385168.4;Dbxref=GeneID:19317,GenBank:XR_385168.4,MGI:MGI:97837;gbkey=misc_RNA;gene=Qki;product=quaking%2C KH domain containing RNA binding%2C transcript variant X3;transcript_id=XR_385168.4;extra_copy_number=0
CM058257.1	Liftoff	transcript	17634996	17747964	.	-	.	ID=rna-XR_385169.4;Parent=gene-Qki;Dbxref=GeneID:19317,GenBank:XR_385169.4,MGI:MGI:97837;Name=XR_385169.4;gbkey=misc_RNA;gene=Qki;model_evidence=Supporting evidence includes similarity to: 2 mRNAs%2C 22 ESTs%2C 1 Protein%2C 4392 long SRA reads%2C and 100%25 coverage of the annotated genomic feature by RNAseq alignments%2C including 46 samples with support for all annotated introns;product=quaking%2C KH domain containing RNA binding%2C transcript variant X4;transcript_id=XR_385169.4;extra_copy_number=0
CM058257.1	Liftoff	exon	17634996	17638073	.	-	.	ID=exon-XR_385169.4-8;Parent=rna-XR_385169.4;Dbxref=GeneID:19317,GenBank:XR_385169.4,MGI:MGI:97837;gbkey=misc_RNA;gene=Qki;product=quaking%2C KH domain containing RNA binding%2C transcript variant X4;transcript_id=XR_385169.4;extra_copy_number=0
CM058257.1	Liftoff	exon	17641803	17643918	.	-	.	ID=exon-XR_385169.4-7;Parent=rna-XR_385169.4;Dbxref=GeneID:19317,GenBank:XR_385169.4,MGI:MGI:97837;gbkey=misc_RNA;gene=Qki;product=quaking%2C KH domain containing RNA binding%2C transcript variant X4;transcript_id=XR_385169.4;extra_copy_number=0
CM058257.1	Liftoff	exon	17644604	17644879	.	-	.	ID=exon-XR_385169.4-6;Parent=rna-XR_385169.4;Dbxref=GeneID:19317,GenBank:XR_385169.4,MGI:MGI:97837;gbkey=misc_RNA;gene=Qki;product=quaking%2C KH domain containing RNA binding%2C transcript variant X4;transcript_id=XR_385169.4;extra_copy_number=0
CM058257.1	Liftoff	exon	17646160	17646247	.	-	.	ID=exon-XR_385169.4-5;Parent=rna-XR_385169.4;Dbxref=GeneID:19317,GenBank:XR_385169.4,MGI:MGI:97837;gbkey=misc_RNA;gene=Qki;product=quaking%2C KH domain containing RNA binding%2C transcript variant X4;transcript_id=XR_385169.4;extra_copy_number=0
CM058257.1	Liftoff	exon	17667341	17667484	.	-	.	ID=exon-XR_385169.4-4;Parent=rna-XR_385169.4;Dbxref=GeneID:19317,GenBank:XR_385169.4,MGI:MGI:97837;gbkey=misc_RNA;gene=Qki;product=quaking%2C KH domain containing RNA binding%2C transcript variant X4;transcript_id=XR_385169.4;extra_copy_number=0
CM058257.1	Liftoff	exon	17702424	17702540	.	-	.	ID=exon-XR_385169.4-3;Parent=rna-XR_385169.4;Dbxref=GeneID:19317,GenBank:XR_385169.4,MGI:MGI:97837;gbkey=misc_RNA;gene=Qki;product=quaking%2C KH domain containing RNA binding%2C transcript variant X4;transcript_id=XR_385169.4;extra_copy_number=0
CM058257.1	Liftoff	exon	17711315	17711457	.	-	.	ID=exon-XR_385169.4-2;Parent=rna-XR_385169.4;Dbxref=GeneID:19317,GenBank:XR_385169.4,MGI:MGI:97837;gbkey=misc_RNA;gene=Qki;product=quaking%2C KH domain containing RNA binding%2C transcript variant X4;transcript_id=XR_385169.4;extra_copy_number=0
CM058257.1	Liftoff	exon	17747207	17747964	.	-	.	ID=exon-XR_385169.4-1;Parent=rna-XR_385169.4;Dbxref=GeneID:19317,GenBank:XR_385169.4,MGI:MGI:97837;gbkey=misc_RNA;gene=Qki;product=quaking%2C KH domain containing RNA binding%2C transcript variant X4;transcript_id=XR_385169.4;extra_copy_number=0
CM058257.1	Liftoff	transcript	17634996	17747964	.	-	.	ID=rna-XR_385170.4;Parent=gene-Qki;Dbxref=GeneID:19317,GenBank:XR_385170.4,MGI:MGI:97837;Name=XR_385170.4;gbkey=misc_RNA;gene=Qki;model_evidence=Supporting evidence includes similarity to: 2 mRNAs%2C 22 ESTs%2C 4138 long SRA reads%2C and 100%25 coverage of the annotated genomic feature by RNAseq alignments%2C including 48 samples with support for all annotated introns;product=quaking%2C KH domain containing RNA binding%2C transcript variant X5;transcript_id=XR_385170.4;extra_copy_number=0
CM058257.1	Liftoff	exon	17634996	17638073	.	-	.	ID=exon-XR_385170.4-8;Parent=rna-XR_385170.4;Dbxref=GeneID:19317,GenBank:XR_385170.4,MGI:MGI:97837;gbkey=misc_RNA;gene=Qki;product=quaking%2C KH domain containing RNA binding%2C transcript variant X5;transcript_id=XR_385170.4;extra_copy_number=0
CM058257.1	Liftoff	exon	17641803	17642638	.	-	.	ID=exon-XR_385170.4-7;Parent=rna-XR_385170.4;Dbxref=GeneID:19317,GenBank:XR_385170.4,MGI:MGI:97837;gbkey=misc_RNA;gene=Qki;product=quaking%2C KH domain containing RNA binding%2C transcript variant X5;transcript_id=XR_385170.4;extra_copy_number=0
CM058257.1	Liftoff	exon	17644604	17644879	.	-	.	ID=exon-XR_385170.4-6;Parent=rna-XR_385170.4;Dbxref=GeneID:19317,GenBank:XR_385170.4,MGI:MGI:97837;gbkey=misc_RNA;gene=Qki;product=quaking%2C KH domain containing RNA binding%2C transcript variant X5;transcript_id=XR_385170.4;extra_copy_number=0
CM058257.1	Liftoff	exon	17646160	17646247	.	-	.	ID=exon-XR_385170.4-5;Parent=rna-XR_385170.4;Dbxref=GeneID:19317,GenBank:XR_385170.4,MGI:MGI:97837;gbkey=misc_RNA;gene=Qki;product=quaking%2C KH domain containing RNA binding%2C transcript variant X5;transcript_id=XR_385170.4;extra_copy_number=0
CM058257.1	Liftoff	exon	17667341	17667484	.	-	.	ID=exon-XR_385170.4-4;Parent=rna-XR_385170.4;Dbxref=GeneID:19317,GenBank:XR_385170.4,MGI:MGI:97837;gbkey=misc_RNA;gene=Qki;product=quaking%2C KH domain containing RNA binding%2C transcript variant X5;transcript_id=XR_385170.4;extra_copy_number=0
CM058257.1	Liftoff	exon	17702424	17702540	.	-	.	ID=exon-XR_385170.4-3;Parent=rna-XR_385170.4;Dbxref=GeneID:19317,GenBank:XR_385170.4,MGI:MGI:97837;gbkey=misc_RNA;gene=Qki;product=quaking%2C KH domain containing RNA binding%2C transcript variant X5;transcript_id=XR_385170.4;extra_copy_number=0
CM058257.1	Liftoff	exon	17711315	17711457	.	-	.	ID=exon-XR_385170.4-2;Parent=rna-XR_385170.4;Dbxref=GeneID:19317,GenBank:XR_385170.4,MGI:MGI:97837;gbkey=misc_RNA;gene=Qki;product=quaking%2C KH domain containing RNA binding%2C transcript variant X5;transcript_id=XR_385170.4;extra_copy_number=0
CM058257.1	Liftoff	exon	17747207	17747964	.	-	.	ID=exon-XR_385170.4-1;Parent=rna-XR_385170.4;Dbxref=GeneID:19317,GenBank:XR_385170.4,MGI:MGI:97837;gbkey=misc_RNA;gene=Qki;product=quaking%2C KH domain containing RNA binding%2C transcript variant X5;transcript_id=XR_385170.4;extra_copy_number=0
CM058257.1	Liftoff	gene	17747964	17751990	.	-	.	ID=gene-Gm46608;Dbxref=GeneID:108168358,MGI:MGI:5826245;Name=Gm46608;description=predicted gene%2C 46608;gbkey=Gene;gene=Gm46608;gene_biotype=protein_coding;coverage=0.999;sequence_ID=0.999;valid_ORFs=1;extra_copy_number=0;copy_num_ID=gene-Gm46608_0
CM058257.1	Liftoff	mRNA	17747964	17751990	.	-	.	ID=rna-XM_017317774.3;Parent=gene-Gm46608;Dbxref=GeneID:108168358,GenBank:XM_017317774.3,MGI:MGI:5826245;Name=XM_017317774.3;gbkey=mRNA;gene=Gm46608;model_evidence=Supporting evidence includes similarity to: 1 mRNA%2C 247 long SRA reads%2C and 84%25 coverage of the annotated genomic feature by RNAseq alignments;product=predicted gene%2C 46608;transcript_id=XM_017317774.3;matches_ref_protein=True;valid_ORF=True;extra_copy_number=0
CM058257.1	Liftoff	exon	17747964	17751990	.	-	.	ID=exon-XM_017317774.3-1;Parent=rna-XM_017317774.3;Dbxref=GeneID:108168358,GenBank:XM_017317774.3,MGI:MGI:5826245;gbkey=mRNA;gene=Gm46608;product=predicted gene%2C 46608;transcript_id=XM_017317774.3;extra_copy_number=0
CM058257.1	Liftoff	CDS	17748298	17748924	.	-	.	ID=cds-XP_017173263.2;Parent=rna-XM_017317774.3;Dbxref=GeneID:108168358,GenBank:XP_017173263.2,MGI:MGI:5826245;Name=XP_017173263.2;gbkey=CDS;gene=Gm46608;product=uncharacterized protein Gm46608;protein_id=XP_017173263.2;extra_copy_number=0
CM058257.1	Liftoff	gene	17748498	17749720	.	+	.	ID=gene-Cahm;Dbxref=GeneID:100526796,MGI:MGI:4462384;Name=Cahm;description=colon adenocarcinoma hypermethylated RNA;gbkey=Gene;gene=Cahm;gene_biotype=lncRNA;gene_synonym=B930003M22Rik;coverage=1.0;sequence_ID=1.0;extra_copy_number=0;copy_num_ID=gene-Cahm_0
CM058257.1	Liftoff	lnc_RNA	17748498	17749720	.	+	.	ID=rna-NR_037588.1;Parent=gene-Cahm;Dbxref=GeneID:100526796,GenBank:NR_037588.1,MGI:MGI:4462384;Name=NR_037588.1;gbkey=ncRNA;gene=Cahm;product=colon adenocarcinoma hypermethylated RNA;transcript_id=NR_037588.1;extra_copy_number=0
CM058257.1	Liftoff	exon	17748498	17749720	.	+	.	ID=exon-NR_037588.1-1;Parent=rna-NR_037588.1;Dbxref=GeneID:100526796,GenBank:NR_037588.1,MGI:MGI:4462384;gbkey=ncRNA;gene=Cahm;product=colon adenocarcinoma hypermethylated RNA;transcript_id=NR_037588.1;extra_copy_number=0
CM058257.1	Liftoff	gene	17753181	17757894	.	+	.	ID=gene-1700110C19Rik;Dbxref=GeneID:76634,MGI:MGI:1923884;Name=1700110C19Rik;description=RIKEN cDNA 1700110C19 gene;gbkey=Gene;gene=1700110C19Rik;gene_biotype=lncRNA;coverage=1.0;sequence_ID=1.0;extra_copy_number=0;copy_num_ID=gene-1700110C19Rik_0
CM058257.1	Liftoff	lnc_RNA	17753181	17757894	.	+	.	ID=rna-NR_045461.1;Parent=gene-1700110C19Rik;Dbxref=GeneID:76634,GenBank:NR_045461.1,MGI:MGI:1923884;Name=NR_045461.1;gbkey=ncRNA;gene=1700110C19Rik;product=RIKEN cDNA 1700110C19 gene;transcript_id=NR_045461.1;extra_copy_number=0
CM058257.1	Liftoff	exon	17753181	17753369	.	+	.	ID=exon-NR_045461.1-1;Parent=rna-NR_045461.1;Dbxref=GeneID:76634,GenBank:NR_045461.1,MGI:MGI:1923884;gbkey=ncRNA;gene=1700110C19Rik;product=RIKEN cDNA 1700110C19 gene;transcript_id=NR_045461.1;extra_copy_number=0
CM058257.1	Liftoff	exon	17753637	17753776	.	+	.	ID=exon-NR_045461.1-2;Parent=rna-NR_045461.1;Dbxref=GeneID:76634,GenBank:NR_045461.1,MGI:MGI:1923884;gbkey=ncRNA;gene=1700110C19Rik;product=RIKEN cDNA 1700110C19 gene;transcript_id=NR_045461.1;extra_copy_number=0
CM058257.1	Liftoff	exon	17757502	17757894	.	+	.	ID=exon-NR_045461.1-3;Parent=rna-NR_045461.1;Dbxref=GeneID:76634,GenBank:NR_045461.1,MGI:MGI:1923884;gbkey=ncRNA;gene=1700110C19Rik;product=RIKEN cDNA 1700110C19 gene;transcript_id=NR_045461.1;extra_copy_number=0
CM058257.1	Liftoff	match	17762040	17765851	.	+	.	ID=749e6031-1798-4701-b510-a46a0fdd2da6;Target=NG_054619.1 1 3812 +;assembly_bases_aln=3812;assembly_bases_seq=3812;bit_score=7095.45;blast_aligner=1;blast_score=3812;common_component=0;e_value=0;filter_score=0;for_remapping=2;gap_count=0;hsp_percent_coverage=100;matchable_bases=3812;matched_bases=3812;num_ident=3812;num_mismatch=0;pct_coverage=100;pct_coverage_hiqual=100;pct_identity_gap=100;pct_identity_gapopen_only=100;pct_identity_ungap=100;rank=1;weighted_identity=1;coverage=1.0;sequence_ID=1.0;extra_copy_number=0;copy_num_ID=749e6031-1798-4701-b510-a46a0fdd2da6_0
CM058257.1	Liftoff	enhancer	17762140	17765751	.	.	.	ID=id-GeneID:110120559;Dbxref=GeneID:110120559,VISTA:mm1488;Note=VISTA enhancer mm1488;experiment=EXISTENCE:transgenic organism evidence [ECO:0001131][PMID:17130149];function=enhancer in: neural tube[4/4] | hindbrain (rhombencephalon)[4/4] | midbrain (mesencephalon)[4/4];gbkey=regulatory;regulatory_class=enhancer;coverage=1.0;sequence_ID=1.0;extra_copy_number=0;copy_num_ID=id-GeneID:110120559_0
CM058257.1	Liftoff	biological_region	17762140	17765751	.	+	.	ID=id-GeneID:110120559-2;Dbxref=GeneID:110120559;Name=biological region;gbkey=Region;standard_name=VISTA enhancer mm1488;coverage=1.0;sequence_ID=1.0;extra_copy_number=0;copy_num_ID=id-GeneID:110120559-2_0
CM058257.1	Liftoff	gene	17800147	17803787	.	+	.	ID=gene-Gm39565;Dbxref=GeneID:105243791,MGI:MGI:5622450;Name=Gm39565;description=predicted gene%2C 39565;gbkey=Gene;gene=Gm39565;gene_biotype=lncRNA;coverage=1.0;sequence_ID=0.999;extra_copy_number=0;copy_num_ID=gene-Gm39565_0
CM058257.1	Liftoff	lnc_RNA	17800147	17803787	.	+	.	ID=rna-XR_876405.2;Parent=gene-Gm39565;Dbxref=GeneID:105243791,GenBank:XR_876405.2,MGI:MGI:5622450;Name=XR_876405.2;gbkey=ncRNA;gene=Gm39565;model_evidence=Supporting evidence includes similarity to: 100%25 coverage of the annotated genomic feature by RNAseq alignments%2C including 5 samples with support for all annotated introns;product=predicted gene%2C 39565;transcript_id=XR_876405.2;extra_copy_number=0
CM058257.1	Liftoff	exon	17800147	17800228	.	+	.	ID=exon-XR_876405.2-1;Parent=rna-XR_876405.2;Dbxref=GeneID:105243791,GenBank:XR_876405.2,MGI:MGI:5622450;gbkey=ncRNA;gene=Gm39565;product=predicted gene%2C 39565;transcript_id=XR_876405.2;extra_copy_number=0
CM058257.1	Liftoff	exon	17801304	17801415	.	+	.	ID=exon-XR_876405.2-2;Parent=rna-XR_876405.2;Dbxref=GeneID:105243791,GenBank:XR_876405.2,MGI:MGI:5622450;gbkey=ncRNA;gene=Gm39565;product=predicted gene%2C 39565;transcript_id=XR_876405.2;extra_copy_number=0
CM058257.1	Liftoff	exon	17802469	17803787	.	+	.	ID=exon-XR_876405.2-3;Parent=rna-XR_876405.2;Dbxref=GeneID:105243791,GenBank:XR_876405.2,MGI:MGI:5622450;gbkey=ncRNA;gene=Gm39565;product=predicted gene%2C 39565;transcript_id=XR_876405.2;extra_copy_number=0
CM058257.1	Liftoff	gene	17831627	18276314	.	-	.	ID=gene-Pacrg;Dbxref=GeneID:69310,MGI:MGI:1916560;Name=Pacrg;description=PARK2 co-regulated;gbkey=Gene;gene=Pacrg;gene_biotype=protein_coding;gene_synonym=1700008H23Rik;coverage=1.0;sequence_ID=0.999;valid_ORFs=2;extra_copy_number=0;copy_num_ID=gene-Pacrg_0
CM058257.1	Liftoff	mRNA	17831627	18060230	.	-	.	ID=rna-XM_006523353.4;Parent=gene-Pacrg;Dbxref=GeneID:69310,GenBank:XM_006523353.4,MGI:MGI:1916560;Name=XM_006523353.4;gbkey=mRNA;gene=Pacrg;model_evidence=Supporting evidence includes similarity to: 11 ESTs%2C 69 long SRA reads%2C and 100%25 coverage of the annotated genomic feature by RNAseq alignments%2C including 16 samples with support for all annotated introns;product=PARK2 co-regulated%2C transcript variant X1;transcript_id=XM_006523353.4;matches_ref_protein=True;valid_ORF=True;extra_copy_number=0
CM058257.1	Liftoff	exon	17831627	17832096	.	-	.	ID=exon-XM_006523353.4-4;Parent=rna-XM_006523353.4;Dbxref=GeneID:69310,GenBank:XM_006523353.4,MGI:MGI:1916560;gbkey=mRNA;gene=Pacrg;product=PARK2 co-regulated%2C transcript variant X1;transcript_id=XM_006523353.4;extra_copy_number=0
CM058257.1	Liftoff	exon	18005441	18005590	.	-	.	ID=exon-XM_006523353.4-3;Parent=rna-XM_006523353.4;Dbxref=GeneID:69310,GenBank:XM_006523353.4,MGI:MGI:1916560;gbkey=mRNA;gene=Pacrg;product=PARK2 co-regulated%2C transcript variant X1;transcript_id=XM_006523353.4;extra_copy_number=0
CM058257.1	Liftoff	exon	18026097	18026268	.	-	.	ID=exon-XM_006523353.4-2;Parent=rna-XM_006523353.4;Dbxref=GeneID:69310,GenBank:XM_006523353.4,MGI:MGI:1916560;gbkey=mRNA;gene=Pacrg;product=PARK2 co-regulated%2C transcript variant X1;transcript_id=XM_006523353.4;extra_copy_number=0
CM058257.1	Liftoff	exon	18059985	18060230	.	-	.	ID=exon-XM_006523353.4-1;Parent=rna-XM_006523353.4;Dbxref=GeneID:69310,GenBank:XM_006523353.4,MGI:MGI:1916560;gbkey=mRNA;gene=Pacrg;product=PARK2 co-regulated%2C transcript variant X1;transcript_id=XM_006523353.4;extra_copy_number=0
CM058257.1	Liftoff	CDS	17831936	17832096	.	-	.	ID=cds-XP_006523416.1;Parent=rna-XM_006523353.4;Dbxref=GeneID:69310,GenBank:XP_006523416.1,MGI:MGI:1916560;Name=XP_006523416.1;gbkey=CDS;gene=Pacrg;product=parkin coregulated gene protein homolog isoform X1;protein_id=XP_006523416.1;extra_copy_number=0
CM058257.1	Liftoff	CDS	18005441	18005590	.	-	.	ID=cds-XP_006523416.1;Parent=rna-XM_006523353.4;Dbxref=GeneID:69310,GenBank:XP_006523416.1,MGI:MGI:1916560;Name=XP_006523416.1;gbkey=CDS;gene=Pacrg;product=parkin coregulated gene protein homolog isoform X1;protein_id=XP_006523416.1;extra_copy_number=0
CM058257.1	Liftoff	CDS	18026097	18026205	.	-	.	ID=cds-XP_006523416.1;Parent=rna-XM_006523353.4;Dbxref=GeneID:69310,GenBank:XP_006523416.1,MGI:MGI:1916560;Name=XP_006523416.1;gbkey=CDS;gene=Pacrg;product=parkin coregulated gene protein homolog isoform X1;protein_id=XP_006523416.1;extra_copy_number=0
CM058257.1	Liftoff	mRNA	17831630	18276314	.	-	.	ID=rna-NM_027032.2;Parent=gene-Pacrg;Dbxref=GeneID:69310,GenBank:NM_027032.2,MGI:MGI:1916560;Name=NM_027032.2;gbkey=mRNA;gene=Pacrg;product=PARK2 co-regulated;tag=RefSeq Select;transcript_id=NM_027032.2;matches_ref_protein=True;valid_ORF=True;extra_copy_number=0
CM058257.1	Liftoff	exon	17831630	17832096	.	-	.	ID=exon-NM_027032.2-5;Parent=rna-NM_027032.2;Dbxref=GeneID:69310,GenBank:NM_027032.2,MGI:MGI:1916560;gbkey=mRNA;gene=Pacrg;product=PARK2 co-regulated;tag=RefSeq Select;transcript_id=NM_027032.2;extra_copy_number=0
CM058257.1	Liftoff	exon	18005441	18005590	.	-	.	ID=exon-NM_027032.2-4;Parent=rna-NM_027032.2;Dbxref=GeneID:69310,GenBank:NM_027032.2,MGI:MGI:1916560;gbkey=mRNA;gene=Pacrg;product=PARK2 co-regulated;tag=RefSeq Select;transcript_id=NM_027032.2;extra_copy_number=0
CM058257.1	Liftoff	exon	18026097	18026268	.	-	.	ID=exon-NM_027032.2-3;Parent=rna-NM_027032.2;Dbxref=GeneID:69310,GenBank:NM_027032.2,MGI:MGI:1916560;gbkey=mRNA;gene=Pacrg;product=PARK2 co-regulated;tag=RefSeq Select;transcript_id=NM_027032.2;extra_copy_number=0
CM058257.1	Liftoff	exon	18213013	18213147	.	-	.	ID=exon-NM_027032.2-2;Parent=rna-NM_027032.2;Dbxref=GeneID:69310,GenBank:NM_027032.2,MGI:MGI:1916560;gbkey=mRNA;gene=Pacrg;product=PARK2 co-regulated;tag=RefSeq Select;transcript_id=NM_027032.2;extra_copy_number=0
CM058257.1	Liftoff	exon	18275884	18276314	.	-	.	ID=exon-NM_027032.2-1;Parent=rna-NM_027032.2;Dbxref=GeneID:69310,GenBank:NM_027032.2,MGI:MGI:1916560;gbkey=mRNA;gene=Pacrg;product=PARK2 co-regulated;tag=RefSeq Select;transcript_id=NM_027032.2;extra_copy_number=0
CM058257.1	Liftoff	CDS	17831936	17832096	.	-	.	ID=cds-NP_081308.1;Parent=rna-NM_027032.2;Dbxref=CCDS:CCDS28388.1,GeneID:69310,GenBank:NP_081308.1,MGI:MGI:1916560;Name=NP_081308.1;gbkey=CDS;gene=Pacrg;product=parkin coregulated gene protein homolog;protein_id=NP_081308.1;tag=RefSeq Select;extra_copy_number=0
CM058257.1	Liftoff	CDS	18005441	18005590	.	-	.	ID=cds-NP_081308.1;Parent=rna-NM_027032.2;Dbxref=CCDS:CCDS28388.1,GeneID:69310,GenBank:NP_081308.1,MGI:MGI:1916560;Name=NP_081308.1;gbkey=CDS;gene=Pacrg;product=parkin coregulated gene protein homolog;protein_id=NP_081308.1;tag=RefSeq Select;extra_copy_number=0
CM058257.1	Liftoff	CDS	18026097	18026268	.	-	.	ID=cds-NP_081308.1;Parent=rna-NM_027032.2;Dbxref=CCDS:CCDS28388.1,GeneID:69310,GenBank:NP_081308.1,MGI:MGI:1916560;Name=NP_081308.1;gbkey=CDS;gene=Pacrg;product=parkin coregulated gene protein homolog;protein_id=NP_081308.1;tag=RefSeq Select;extra_copy_number=0
CM058257.1	Liftoff	CDS	18213013	18213147	.	-	.	ID=cds-NP_081308.1;Parent=rna-NM_027032.2;Dbxref=CCDS:CCDS28388.1,GeneID:69310,GenBank:NP_081308.1,MGI:MGI:1916560;Name=NP_081308.1;gbkey=CDS;gene=Pacrg;product=parkin coregulated gene protein homolog;protein_id=NP_081308.1;tag=RefSeq Select;extra_copy_number=0
CM058257.1	Liftoff	CDS	18275884	18275991	.	-	.	ID=cds-NP_081308.1;Parent=rna-NM_027032.2;Dbxref=CCDS:CCDS28388.1,GeneID:69310,GenBank:NP_081308.1,MGI:MGI:1916560;Name=NP_081308.1;gbkey=CDS;gene=Pacrg;product=parkin coregulated gene protein homolog;protein_id=NP_081308.1;tag=RefSeq Select;extra_copy_number=0
CM058257.1	Liftoff	gene	17885021	17922054	.	+	.	ID=gene-A230009B12Rik;Dbxref=GeneID:319750,MGI:MGI:2442666;Name=A230009B12Rik;description=RIKEN cDNA A230009B12 gene;gbkey=Gene;gene=A230009B12Rik;gene_biotype=lncRNA;coverage=1.0;sequence_ID=1.0;extra_copy_number=0;copy_num_ID=gene-A230009B12Rik_0
CM058257.1	Liftoff	lnc_RNA	17885021	17922054	.	+	.	ID=rna-NR_077237.1;Parent=gene-A230009B12Rik;Dbxref=GeneID:319750,GenBank:NR_077237.1,MGI:MGI:2442666;Name=NR_077237.1;gbkey=ncRNA;gene=A230009B12Rik;product=RIKEN cDNA A230009B12 gene%2C transcript variant 3;transcript_id=NR_077237.1;extra_copy_number=0
CM058257.1	Liftoff	exon	17885021	17885148	.	+	.	ID=exon-NR_077237.1-1;Parent=rna-NR_077237.1;Dbxref=GeneID:319750,GenBank:NR_077237.1,MGI:MGI:2442666;gbkey=ncRNA;gene=A230009B12Rik;product=RIKEN cDNA A230009B12 gene%2C transcript variant 3;transcript_id=NR_077237.1;extra_copy_number=0
CM058257.1	Liftoff	exon	17920291	17922054	.	+	.	ID=exon-NR_077237.1-2;Parent=rna-NR_077237.1;Dbxref=GeneID:319750,GenBank:NR_077237.1,MGI:MGI:2442666;gbkey=ncRNA;gene=A230009B12Rik;product=RIKEN cDNA A230009B12 gene%2C transcript variant 3;transcript_id=NR_077237.1;extra_copy_number=0
CM058257.1	Liftoff	lnc_RNA	17885021	17902933	.	+	.	ID=rna-NR_077238.1;Parent=gene-A230009B12Rik;Dbxref=GeneID:319750,GenBank:NR_077238.1,MGI:MGI:2442666;Name=NR_077238.1;gbkey=ncRNA;gene=A230009B12Rik;product=RIKEN cDNA A230009B12 gene%2C transcript variant 1;transcript_id=NR_077238.1;extra_copy_number=0
CM058257.1	Liftoff	exon	17885021	17885148	.	+	.	ID=exon-NR_077238.1-1;Parent=rna-NR_077238.1;Dbxref=GeneID:319750,GenBank:NR_077238.1,MGI:MGI:2442666;gbkey=ncRNA;gene=A230009B12Rik;product=RIKEN cDNA A230009B12 gene%2C transcript variant 1;transcript_id=NR_077238.1;extra_copy_number=0
CM058257.1	Liftoff	exon	17901917	17902933	.	+	.	ID=exon-NR_077238.1-2;Parent=rna-NR_077238.1;Dbxref=GeneID:319750,GenBank:NR_077238.1,MGI:MGI:2442666;gbkey=ncRNA;gene=A230009B12Rik;product=RIKEN cDNA A230009B12 gene%2C transcript variant 1;transcript_id=NR_077238.1;extra_copy_number=0
CM058257.1	Liftoff	lnc_RNA	17885021	17902933	.	+	.	ID=rna-NR_077239.1;Parent=gene-A230009B12Rik;Dbxref=GeneID:319750,GenBank:NR_077239.1,MGI:MGI:2442666;Name=NR_077239.1;gbkey=ncRNA;gene=A230009B12Rik;product=RIKEN cDNA A230009B12 gene%2C transcript variant 2;transcript_id=NR_077239.1;extra_copy_number=0
CM058257.1	Liftoff	exon	17885021	17885148	.	+	.	ID=exon-NR_077239.1-1;Parent=rna-NR_077239.1;Dbxref=GeneID:319750,GenBank:NR_077239.1,MGI:MGI:2442666;gbkey=ncRNA;gene=A230009B12Rik;product=RIKEN cDNA A230009B12 gene%2C transcript variant 2;transcript_id=NR_077239.1;extra_copy_number=0
CM058257.1	Liftoff	exon	17900262	17900384	.	+	.	ID=exon-NR_077239.1-2;Parent=rna-NR_077239.1;Dbxref=GeneID:319750,GenBank:NR_077239.1,MGI:MGI:2442666;gbkey=ncRNA;gene=A230009B12Rik;product=RIKEN cDNA A230009B12 gene%2C transcript variant 2;transcript_id=NR_077239.1;extra_copy_number=0
CM058257.1	Liftoff	exon	17901917	17902933	.	+	.	ID=exon-NR_077239.1-3;Parent=rna-NR_077239.1;Dbxref=GeneID:319750,GenBank:NR_077239.1,MGI:MGI:2442666;gbkey=ncRNA;gene=A230009B12Rik;product=RIKEN cDNA A230009B12 gene%2C transcript variant 2;transcript_id=NR_077239.1;extra_copy_number=0
CM058257.1	Liftoff	gene	17938628	17980881	.	-	.	ID=gene-Gm52294;Dbxref=GeneID:115488781,MGI:MGI:6366420;Name=Gm52294;description=predicted gene%2C 52294;gbkey=Gene;gene=Gm52294;gene_biotype=lncRNA;coverage=0.999;sequence_ID=0.999;extra_copy_number=0;copy_num_ID=gene-Gm52294_0
CM058257.1	Liftoff	lnc_RNA	17938628	17980881	.	-	.	ID=rna-XR_003952283.2;Parent=gene-Gm52294;Dbxref=GeneID:115488781,GenBank:XR_003952283.2,MGI:MGI:6366420;Name=XR_003952283.2;gbkey=ncRNA;gene=Gm52294;model_evidence=Supporting evidence includes similarity to: 184 long SRA reads%2C and 96%25 coverage of the annotated genomic feature by RNAseq alignments%2C including 2 samples with support for all annotated introns;product=predicted gene%2C 52294;transcript_id=XR_003952283.2;extra_copy_number=0
CM058257.1	Liftoff	exon	17938628	17960269	.	-	.	ID=exon-XR_003952283.2-2;Parent=rna-XR_003952283.2;Dbxref=GeneID:115488781,GenBank:XR_003952283.2,MGI:MGI:6366420;gbkey=ncRNA;gene=Gm52294;product=predicted gene%2C 52294;transcript_id=XR_003952283.2;extra_copy_number=0
CM058257.1	Liftoff	exon	17962536	17980881	.	-	.	ID=exon-XR_003952283.2-1;Parent=rna-XR_003952283.2;Dbxref=GeneID:115488781,GenBank:XR_003952283.2,MGI:MGI:6366420;gbkey=ncRNA;gene=Gm52294;product=predicted gene%2C 52294;transcript_id=XR_003952283.2;extra_copy_number=0
CM058257.1	Liftoff	gene	18011365	18066563	.	+	.	ID=gene-Gm53987;Dbxref=GeneID:118568313,MGI:MGI:6723008;Name=Gm53987;description=predicted gene%2C 53987;gbkey=Gene;gene=Gm53987;gene_biotype=lncRNA;coverage=1.0;sequence_ID=1.0;extra_copy_number=0;copy_num_ID=gene-Gm53987_0
CM058257.1	Liftoff	lnc_RNA	18011365	18066563	.	+	.	ID=rna-XR_004939663.1;Parent=gene-Gm53987;Dbxref=GeneID:118568313,GenBank:XR_004939663.1,MGI:MGI:6723008;Name=XR_004939663.1;gbkey=ncRNA;gene=Gm53987;model_evidence=Supporting evidence includes similarity to: 100%25 coverage of the annotated genomic feature by RNAseq alignments%2C including 1 sample with support for all annotated introns;product=predicted gene%2C 53987;transcript_id=XR_004939663.1;extra_copy_number=0
CM058257.1	Liftoff	exon	18011365	18011766	.	+	.	ID=exon-XR_004939663.1-1;Parent=rna-XR_004939663.1;Dbxref=GeneID:118568313,GenBank:XR_004939663.1,MGI:MGI:6723008;gbkey=ncRNA;gene=Gm53987;product=predicted gene%2C 53987;transcript_id=XR_004939663.1;extra_copy_number=0
CM058257.1	Liftoff	exon	18014872	18015012	.	+	.	ID=exon-XR_004939663.1-2;Parent=rna-XR_004939663.1;Dbxref=GeneID:118568313,GenBank:XR_004939663.1,MGI:MGI:6723008;gbkey=ncRNA;gene=Gm53987;product=predicted gene%2C 53987;transcript_id=XR_004939663.1;extra_copy_number=0
CM058257.1	Liftoff	exon	18065213	18065360	.	+	.	ID=exon-XR_004939663.1-3;Parent=rna-XR_004939663.1;Dbxref=GeneID:118568313,GenBank:XR_004939663.1,MGI:MGI:6723008;gbkey=ncRNA;gene=Gm53987;product=predicted gene%2C 53987;transcript_id=XR_004939663.1;extra_copy_number=0
CM058257.1	Liftoff	exon	18066037	18066563	.	+	.	ID=exon-XR_004939663.1-4;Parent=rna-XR_004939663.1;Dbxref=GeneID:118568313,GenBank:XR_004939663.1,MGI:MGI:6723008;gbkey=ncRNA;gene=Gm53987;product=predicted gene%2C 53987;transcript_id=XR_004939663.1;extra_copy_number=0
CM058257.1	Liftoff	gene	18086674	18192252	.	+	.	ID=gene-Gm16168;Dbxref=GeneID:102639507,MGI:MGI:3802010;Name=Gm16168;description=predicted gene 16168;gbkey=Gene;gene=Gm16168;gene_biotype=lncRNA;coverage=0.995;sequence_ID=0.991;extra_copy_number=0;copy_num_ID=gene-Gm16168_0
CM058257.1	Liftoff	lnc_RNA	18086674	18128205	.	+	.	ID=rna-XR_004939664.1;Parent=gene-Gm16168;Dbxref=GeneID:102639507,GenBank:XR_004939664.1,MGI:MGI:3802010;Name=XR_004939664.1;gbkey=ncRNA;gene=Gm16168;model_evidence=Supporting evidence includes similarity to: 100%25 coverage of the annotated genomic feature by RNAseq alignments%2C including 4 samples with support for all annotated introns;product=predicted gene 16168%2C transcript variant X1;transcript_id=XR_004939664.1;extra_copy_number=0
CM058257.1	Liftoff	exon	18086674	18086816	.	+	.	ID=exon-XR_004939664.1-1;Parent=rna-XR_004939664.1;Dbxref=GeneID:102639507,GenBank:XR_004939664.1,MGI:MGI:3802010;gbkey=ncRNA;gene=Gm16168;product=predicted gene 16168%2C transcript variant X1;transcript_id=XR_004939664.1;extra_copy_number=0
CM058257.1	Liftoff	exon	18088092	18088274	.	+	.	ID=exon-XR_004939664.1-2;Parent=rna-XR_004939664.1;Dbxref=GeneID:102639507,GenBank:XR_004939664.1,MGI:MGI:3802010;gbkey=ncRNA;gene=Gm16168;product=predicted gene 16168%2C transcript variant X1;transcript_id=XR_004939664.1;extra_copy_number=0
CM058257.1	Liftoff	exon	18127760	18128205	.	+	.	ID=exon-XR_004939664.1-3;Parent=rna-XR_004939664.1;Dbxref=GeneID:102639507,GenBank:XR_004939664.1,MGI:MGI:3802010;gbkey=ncRNA;gene=Gm16168;product=predicted gene 16168%2C transcript variant X1;transcript_id=XR_004939664.1;extra_copy_number=0
CM058257.1	Liftoff	lnc_RNA	18086674	18090076	.	+	.	ID=rna-XR_004939665.1;Parent=gene-Gm16168;Dbxref=GeneID:102639507,GenBank:XR_004939665.1,MGI:MGI:3802010;Name=XR_004939665.1;gbkey=ncRNA;gene=Gm16168;model_evidence=Supporting evidence includes similarity to: 100%25 coverage of the annotated genomic feature by RNAseq alignments%2C including 2 samples with support for all annotated introns;product=predicted gene 16168%2C transcript variant X2;transcript_id=XR_004939665.1;extra_copy_number=0
CM058257.1	Liftoff	exon	18086674	18086816	.	+	.	ID=exon-XR_004939665.1-1;Parent=rna-XR_004939665.1;Dbxref=GeneID:102639507,GenBank:XR_004939665.1,MGI:MGI:3802010;gbkey=ncRNA;gene=Gm16168;product=predicted gene 16168%2C transcript variant X2;transcript_id=XR_004939665.1;extra_copy_number=0
CM058257.1	Liftoff	exon	18088092	18088274	.	+	.	ID=exon-XR_004939665.1-2;Parent=rna-XR_004939665.1;Dbxref=GeneID:102639507,GenBank:XR_004939665.1,MGI:MGI:3802010;gbkey=ncRNA;gene=Gm16168;product=predicted gene 16168%2C transcript variant X2;transcript_id=XR_004939665.1;extra_copy_number=0
CM058257.1	Liftoff	exon	18089749	18090076	.	+	.	ID=exon-XR_004939665.1-3;Parent=rna-XR_004939665.1;Dbxref=GeneID:102639507,GenBank:XR_004939665.1,MGI:MGI:3802010;gbkey=ncRNA;gene=Gm16168;product=predicted gene 16168%2C transcript variant X2;transcript_id=XR_004939665.1;extra_copy_number=0
CM058257.1	Liftoff	lnc_RNA	18086674	18192252	.	+	.	ID=rna-XR_004939666.1;Parent=gene-Gm16168;Dbxref=GeneID:102639507,GenBank:XR_004939666.1,MGI:MGI:3802010;Name=XR_004939666.1;gbkey=ncRNA;gene=Gm16168;model_evidence=Supporting evidence includes similarity to: 1 EST%2C 3 long SRA reads%2C and 69%25 coverage of the annotated genomic feature by RNAseq alignments%2C including 1 sample with support for all annotated introns;product=predicted gene 16168%2C transcript variant X3;transcript_id=XR_004939666.1;extra_copy_number=0
CM058257.1	Liftoff	exon	18086674	18086816	.	+	.	ID=exon-XR_004939666.1-1;Parent=rna-XR_004939666.1;Dbxref=GeneID:102639507,GenBank:XR_004939666.1,MGI:MGI:3802010;gbkey=ncRNA;gene=Gm16168;product=predicted gene 16168%2C transcript variant X3;transcript_id=XR_004939666.1;extra_copy_number=0
CM058257.1	Liftoff	exon	18088092	18088274	.	+	.	ID=exon-XR_004939666.1-2;Parent=rna-XR_004939666.1;Dbxref=GeneID:102639507,GenBank:XR_004939666.1,MGI:MGI:3802010;gbkey=ncRNA;gene=Gm16168;product=predicted gene 16168%2C transcript variant X3;transcript_id=XR_004939666.1;extra_copy_number=0
CM058257.1	Liftoff	exon	18190085	18192252	.	+	.	ID=exon-XR_004939666.1-3;Parent=rna-XR_004939666.1;Dbxref=GeneID:102639507,GenBank:XR_004939666.1,MGI:MGI:3802010;gbkey=ncRNA;gene=Gm16168;product=predicted gene 16168%2C transcript variant X3;transcript_id=XR_004939666.1;extra_copy_number=0
CM058257.1	Liftoff	gene	18243768	18255550	.	+	.	ID=gene-Gm16169;Dbxref=GeneID:102639427,MGI:MGI:3802011;Name=Gm16169;description=predicted gene 16169;gbkey=Gene;gene=Gm16169;gene_biotype=lncRNA;coverage=0.999;sequence_ID=0.996;extra_copy_number=0;copy_num_ID=gene-Gm16169_0
CM058257.1	Liftoff	lnc_RNA	18243768	18255550	.	+	.	ID=rna-NR_167741.1;Parent=gene-Gm16169;Dbxref=GeneID:102639427,GenBank:NR_167741.1,MGI:MGI:3802011;Name=NR_167741.1;gbkey=ncRNA;gene=Gm16169;product=predicted gene 16169;transcript_id=NR_167741.1;extra_copy_number=0
CM058257.1	Liftoff	exon	18243768	18243826	.	+	.	ID=exon-NR_167741.1-1;Parent=rna-NR_167741.1;Dbxref=GeneID:102639427,GenBank:NR_167741.1,MGI:MGI:3802011;gbkey=ncRNA;gene=Gm16169;product=predicted gene 16169;transcript_id=NR_167741.1;extra_copy_number=0
CM058257.1	Liftoff	exon	18251551	18251757	.	+	.	ID=exon-NR_167741.1-2;Parent=rna-NR_167741.1;Dbxref=GeneID:102639427,GenBank:NR_167741.1,MGI:MGI:3802011;gbkey=ncRNA;gene=Gm16169;product=predicted gene 16169;transcript_id=NR_167741.1;extra_copy_number=0
CM058257.1	Liftoff	exon	18253813	18255550	.	+	.	ID=exon-NR_167741.1-3;Parent=rna-NR_167741.1;Dbxref=GeneID:102639427,GenBank:NR_167741.1,MGI:MGI:3802011;gbkey=ncRNA;gene=Gm16169;product=predicted gene 16169;transcript_id=NR_167741.1;extra_copy_number=0
CM058257.1	Liftoff	gene	18276463	19486381	.	+	.	ID=gene-Prkn;Dbxref=GeneID:50873,MGI:MGI:1355296;Name=Prkn;description=parkin RBR E3 ubiquitin protein ligase;gbkey=Gene;gene=Prkn;gene_biotype=protein_coding;gene_synonym=Park2;coverage=0.985;sequence_ID=0.976;valid_ORFs=11;extra_copy_number=0;copy_num_ID=gene-Prkn_0
CM058257.1	Liftoff	mRNA	18276463	18998394	.	+	.	ID=rna-XM_030249894.2;Parent=gene-Prkn;Dbxref=GeneID:50873,GenBank:XM_030249894.2,MGI:MGI:1355296;Name=XM_030249894.2;gbkey=mRNA;gene=Prkn;model_evidence=Supporting evidence includes similarity to: 2 Proteins%2C 60 long SRA reads%2C and 98%25 coverage of the annotated genomic feature by RNAseq alignments%2C including 17 samples with support for all annotated introns;product=parkin RBR E3 ubiquitin protein ligase%2C transcript variant X9;transcript_id=XM_030249894.2;matches_ref_protein=False;valid_ORF=True;extra_copy_number=0
CM058257.1	Liftoff	exon	18276463	18276612	.	+	.	ID=exon-XM_030249894.2-1;Parent=rna-XM_030249894.2;Dbxref=GeneID:50873,GenBank:XM_030249894.2,MGI:MGI:1355296;gbkey=mRNA;gene=Prkn;product=parkin RBR E3 ubiquitin protein ligase%2C transcript variant X9;transcript_id=XM_030249894.2;extra_copy_number=0
CM058257.1	Liftoff	exon	18503769	18503932	.	+	.	ID=exon-XM_030249894.2-2;Parent=rna-XM_030249894.2;Dbxref=GeneID:50873,GenBank:XM_030249894.2,MGI:MGI:1355296;gbkey=mRNA;gene=Prkn;product=parkin RBR E3 ubiquitin protein ligase%2C transcript variant X9;transcript_id=XM_030249894.2;extra_copy_number=0
CM058257.1	Liftoff	exon	18674080	18674320	.	+	.	ID=exon-XM_030249894.2-3;Parent=rna-XM_030249894.2;Dbxref=GeneID:50873,GenBank:XM_030249894.2,MGI:MGI:1355296;gbkey=mRNA;gene=Prkn;product=parkin RBR E3 ubiquitin protein ligase%2C transcript variant X9;transcript_id=XM_030249894.2;extra_copy_number=0
CM058257.1	Liftoff	exon	18740733	18740851	.	+	.	ID=exon-XM_030249894.2-4;Parent=rna-XM_030249894.2;Dbxref=GeneID:50873,GenBank:XM_030249894.2,MGI:MGI:1355296;gbkey=mRNA;gene=Prkn;product=parkin RBR E3 ubiquitin protein ligase%2C transcript variant X9;transcript_id=XM_030249894.2;extra_copy_number=0
CM058257.1	Liftoff	exon	18874799	18874882	.	+	.	ID=exon-XM_030249894.2-5;Parent=rna-XM_030249894.2;Dbxref=GeneID:50873,GenBank:XM_030249894.2,MGI:MGI:1355296;gbkey=mRNA;gene=Prkn;product=parkin RBR E3 ubiquitin protein ligase%2C transcript variant X9;transcript_id=XM_030249894.2;extra_copy_number=0
CM058257.1	Liftoff	exon	18936951	18937066	.	+	.	ID=exon-XM_030249894.2-6;Parent=rna-XM_030249894.2;Dbxref=GeneID:50873,GenBank:XM_030249894.2,MGI:MGI:1355296;gbkey=mRNA;gene=Prkn;product=parkin RBR E3 ubiquitin protein ligase%2C transcript variant X9;transcript_id=XM_030249894.2;extra_copy_number=0
CM058257.1	Liftoff	exon	18994387	18998394	.	+	.	ID=exon-XM_030249894.2-7;Parent=rna-XM_030249894.2;Dbxref=GeneID:50873,GenBank:XM_030249894.2,MGI:MGI:1355296;gbkey=mRNA;gene=Prkn;product=parkin RBR E3 ubiquitin protein ligase%2C transcript variant X9;transcript_id=XM_030249894.2;extra_copy_number=0
CM058257.1	Liftoff	CDS	18276606	18276612	.	+	.	ID=cds-XP_030105754.1;Parent=rna-XM_030249894.2;Dbxref=GeneID:50873,GenBank:XP_030105754.1,MGI:MGI:1355296;Name=XP_030105754.1;gbkey=CDS;gene=Prkn;product=E3 ubiquitin-protein ligase parkin isoform X8;protein_id=XP_030105754.1;extra_copy_number=0
CM058257.1	Liftoff	CDS	18503769	18503932	.	+	.	ID=cds-XP_030105754.1;Parent=rna-XM_030249894.2;Dbxref=GeneID:50873,GenBank:XP_030105754.1,MGI:MGI:1355296;Name=XP_030105754.1;gbkey=CDS;gene=Prkn;product=E3 ubiquitin-protein ligase parkin isoform X8;protein_id=XP_030105754.1;extra_copy_number=0
CM058257.1	Liftoff	CDS	18674080	18674320	.	+	.	ID=cds-XP_030105754.1;Parent=rna-XM_030249894.2;Dbxref=GeneID:50873,GenBank:XP_030105754.1,MGI:MGI:1355296;Name=XP_030105754.1;gbkey=CDS;gene=Prkn;product=E3 ubiquitin-protein ligase parkin isoform X8;protein_id=XP_030105754.1;extra_copy_number=0
CM058257.1	Liftoff	CDS	18740733	18740851	.	+	.	ID=cds-XP_030105754.1;Parent=rna-XM_030249894.2;Dbxref=GeneID:50873,GenBank:XP_030105754.1,MGI:MGI:1355296;Name=XP_030105754.1;gbkey=CDS;gene=Prkn;product=E3 ubiquitin-protein ligase parkin isoform X8;protein_id=XP_030105754.1;extra_copy_number=0
CM058257.1	Liftoff	CDS	18874799	18874882	.	+	.	ID=cds-XP_030105754.1;Parent=rna-XM_030249894.2;Dbxref=GeneID:50873,GenBank:XP_030105754.1,MGI:MGI:1355296;Name=XP_030105754.1;gbkey=CDS;gene=Prkn;product=E3 ubiquitin-protein ligase parkin isoform X8;protein_id=XP_030105754.1;extra_copy_number=0
CM058257.1	Liftoff	CDS	18936951	18937066	.	+	.	ID=cds-XP_030105754.1;Parent=rna-XM_030249894.2;Dbxref=GeneID:50873,GenBank:XP_030105754.1,MGI:MGI:1355296;Name=XP_030105754.1;gbkey=CDS;gene=Prkn;product=E3 ubiquitin-protein ligase parkin isoform X8;protein_id=XP_030105754.1;extra_copy_number=0
CM058257.1	Liftoff	CDS	18994387	18994441	.	+	.	ID=cds-XP_030105754.1;Parent=rna-XM_030249894.2;Dbxref=GeneID:50873,GenBank:XP_030105754.1,MGI:MGI:1355296;Name=XP_030105754.1;gbkey=CDS;gene=Prkn;product=E3 ubiquitin-protein ligase parkin isoform X8;protein_id=XP_030105754.1;extra_copy_number=0
CM058257.1	Liftoff	mRNA	18276467	18877730	.	+	.	ID=rna-XM_036160683.1;Parent=gene-Prkn;Dbxref=GeneID:50873,GenBank:XM_036160683.1,MGI:MGI:1355296;Name=XM_036160683.1;gbkey=mRNA;gene=Prkn;model_evidence=Supporting evidence includes similarity to: 3 Proteins%2C 35 long SRA reads%2C and 100%25 coverage of the annotated genomic feature by RNAseq alignments%2C including 5 samples with support for all annotated introns;product=parkin RBR E3 ubiquitin protein ligase%2C transcript variant X8;transcript_id=XM_036160683.1;matches_ref_protein=False;valid_ORF=True;extra_copy_number=0
CM058257.1	Liftoff	exon	18276467	18276612	.	+	.	ID=exon-XM_036160683.1-1;Parent=rna-XM_036160683.1;Dbxref=GeneID:50873,GenBank:XM_036160683.1,MGI:MGI:1355296;gbkey=mRNA;gene=Prkn;product=parkin RBR E3 ubiquitin protein ligase%2C transcript variant X8;transcript_id=XM_036160683.1;extra_copy_number=0
CM058257.1	Liftoff	exon	18503769	18503932	.	+	.	ID=exon-XM_036160683.1-2;Parent=rna-XM_036160683.1;Dbxref=GeneID:50873,GenBank:XM_036160683.1,MGI:MGI:1355296;gbkey=mRNA;gene=Prkn;product=parkin RBR E3 ubiquitin protein ligase%2C transcript variant X8;transcript_id=XM_036160683.1;extra_copy_number=0
CM058257.1	Liftoff	exon	18674080	18674320	.	+	.	ID=exon-XM_036160683.1-3;Parent=rna-XM_036160683.1;Dbxref=GeneID:50873,GenBank:XM_036160683.1,MGI:MGI:1355296;gbkey=mRNA;gene=Prkn;product=parkin RBR E3 ubiquitin protein ligase%2C transcript variant X8;transcript_id=XM_036160683.1;extra_copy_number=0
CM058257.1	Liftoff	exon	18740730	18740851	.	+	.	ID=exon-XM_036160683.1-4;Parent=rna-XM_036160683.1;Dbxref=GeneID:50873,GenBank:XM_036160683.1,MGI:MGI:1355296;gbkey=mRNA;gene=Prkn;product=parkin RBR E3 ubiquitin protein ligase%2C transcript variant X8;transcript_id=XM_036160683.1;extra_copy_number=0
CM058257.1	Liftoff	exon	18874799	18874882	.	+	.	ID=exon-XM_036160683.1-5;Parent=rna-XM_036160683.1;Dbxref=GeneID:50873,GenBank:XM_036160683.1,MGI:MGI:1355296;gbkey=mRNA;gene=Prkn;product=parkin RBR E3 ubiquitin protein ligase%2C transcript variant X8;transcript_id=XM_036160683.1;extra_copy_number=0
CM058257.1	Liftoff	exon	18874990	18877730	.	+	.	ID=exon-XM_036160683.1-6;Parent=rna-XM_036160683.1;Dbxref=GeneID:50873,GenBank:XM_036160683.1,MGI:MGI:1355296;gbkey=mRNA;gene=Prkn;product=parkin RBR E3 ubiquitin protein ligase%2C transcript variant X8;transcript_id=XM_036160683.1;extra_copy_number=0
CM058257.1	Liftoff	CDS	18276606	18276612	.	+	.	ID=cds-XP_036016576.1;Parent=rna-XM_036160683.1;Dbxref=GeneID:50873,GenBank:XP_036016576.1,MGI:MGI:1355296;Name=XP_036016576.1;gbkey=CDS;gene=Prkn;product=E3 ubiquitin-protein ligase parkin isoform X7;protein_id=XP_036016576.1;extra_copy_number=0
CM058257.1	Liftoff	CDS	18503769	18503932	.	+	.	ID=cds-XP_036016576.1;Parent=rna-XM_036160683.1;Dbxref=GeneID:50873,GenBank:XP_036016576.1,MGI:MGI:1355296;Name=XP_036016576.1;gbkey=CDS;gene=Prkn;product=E3 ubiquitin-protein ligase parkin isoform X7;protein_id=XP_036016576.1;extra_copy_number=0
CM058257.1	Liftoff	CDS	18674080	18674320	.	+	.	ID=cds-XP_036016576.1;Parent=rna-XM_036160683.1;Dbxref=GeneID:50873,GenBank:XP_036016576.1,MGI:MGI:1355296;Name=XP_036016576.1;gbkey=CDS;gene=Prkn;product=E3 ubiquitin-protein ligase parkin isoform X7;protein_id=XP_036016576.1;extra_copy_number=0
CM058257.1	Liftoff	CDS	18740730	18740851	.	+	.	ID=cds-XP_036016576.1;Parent=rna-XM_036160683.1;Dbxref=GeneID:50873,GenBank:XP_036016576.1,MGI:MGI:1355296;Name=XP_036016576.1;gbkey=CDS;gene=Prkn;product=E3 ubiquitin-protein ligase parkin isoform X7;protein_id=XP_036016576.1;extra_copy_number=0
CM058257.1	Liftoff	CDS	18874799	18874882	.	+	.	ID=cds-XP_036016576.1;Parent=rna-XM_036160683.1;Dbxref=GeneID:50873,GenBank:XP_036016576.1,MGI:MGI:1355296;Name=XP_036016576.1;gbkey=CDS;gene=Prkn;product=E3 ubiquitin-protein ligase parkin isoform X7;protein_id=XP_036016576.1;extra_copy_number=0
CM058257.1	Liftoff	CDS	18874990	18875187	.	+	.	ID=cds-XP_036016576.1;Parent=rna-XM_036160683.1;Dbxref=GeneID:50873,GenBank:XP_036016576.1,MGI:MGI:1355296;Name=XP_036016576.1;gbkey=CDS;gene=Prkn;product=E3 ubiquitin-protein ligase parkin isoform X7;protein_id=XP_036016576.1;extra_copy_number=0
CM058257.1	Liftoff	mRNA	18276469	19453095	.	+	.	ID=rna-XM_017317572.3;Parent=gene-Prkn;Dbxref=GeneID:50873,GenBank:XM_017317572.3,MGI:MGI:1355296;Name=XM_017317572.3;gbkey=mRNA;gene=Prkn;model_evidence=Supporting evidence includes similarity to: 9 Proteins%2C 47 long SRA reads%2C and 100%25 coverage of the annotated genomic feature by RNAseq alignments%2C including 6 samples with support for all annotated introns;product=parkin RBR E3 ubiquitin protein ligase%2C transcript variant X3;transcript_id=XM_017317572.3;matches_ref_protein=True;valid_ORF=True;extra_copy_number=0
CM058257.1	Liftoff	exon	18276469	18276612	.	+	.	ID=exon-XM_017317572.3-1;Parent=rna-XM_017317572.3;Dbxref=GeneID:50873,GenBank:XM_017317572.3,MGI:MGI:1355296;gbkey=mRNA;gene=Prkn;product=parkin RBR E3 ubiquitin protein ligase%2C transcript variant X3;transcript_id=XM_017317572.3;extra_copy_number=0
CM058257.1	Liftoff	exon	18503769	18503932	.	+	.	ID=exon-XM_017317572.3-2;Parent=rna-XM_017317572.3;Dbxref=GeneID:50873,GenBank:XM_017317572.3,MGI:MGI:1355296;gbkey=mRNA;gene=Prkn;product=parkin RBR E3 ubiquitin protein ligase%2C transcript variant X3;transcript_id=XM_017317572.3;extra_copy_number=0
CM058257.1	Liftoff	exon	18674080	18674320	.	+	.	ID=exon-XM_017317572.3-3;Parent=rna-XM_017317572.3;Dbxref=GeneID:50873,GenBank:XM_017317572.3,MGI:MGI:1355296;gbkey=mRNA;gene=Prkn;product=parkin RBR E3 ubiquitin protein ligase%2C transcript variant X3;transcript_id=XM_017317572.3;extra_copy_number=0
CM058257.1	Liftoff	exon	18740730	18740851	.	+	.	ID=exon-XM_017317572.3-4;Parent=rna-XM_017317572.3;Dbxref=GeneID:50873,GenBank:XM_017317572.3,MGI:MGI:1355296;gbkey=mRNA;gene=Prkn;product=parkin RBR E3 ubiquitin protein ligase%2C transcript variant X3;transcript_id=XM_017317572.3;extra_copy_number=0
CM058257.1	Liftoff	exon	18874799	18874882	.	+	.	ID=exon-XM_017317572.3-5;Parent=rna-XM_017317572.3;Dbxref=GeneID:50873,GenBank:XM_017317572.3,MGI:MGI:1355296;gbkey=mRNA;gene=Prkn;product=parkin RBR E3 ubiquitin protein ligase%2C transcript variant X3;transcript_id=XM_017317572.3;extra_copy_number=0
CM058257.1	Liftoff	exon	18936951	18937066	.	+	.	ID=exon-XM_017317572.3-6;Parent=rna-XM_017317572.3;Dbxref=GeneID:50873,GenBank:XM_017317572.3,MGI:MGI:1355296;gbkey=mRNA;gene=Prkn;product=parkin RBR E3 ubiquitin protein ligase%2C transcript variant X3;transcript_id=XM_017317572.3;extra_copy_number=0
CM058257.1	Liftoff	exon	19072355	19072491	.	+	.	ID=exon-XM_017317572.3-7;Parent=rna-XM_017317572.3;Dbxref=GeneID:50873,GenBank:XM_017317572.3,MGI:MGI:1355296;gbkey=mRNA;gene=Prkn;product=parkin RBR E3 ubiquitin protein ligase%2C transcript variant X3;transcript_id=XM_017317572.3;extra_copy_number=0
CM058257.1	Liftoff	exon	19272637	19272698	.	+	.	ID=exon-XM_017317572.3-8;Parent=rna-XM_017317572.3;Dbxref=GeneID:50873,GenBank:XM_017317572.3,MGI:MGI:1355296;gbkey=mRNA;gene=Prkn;product=parkin RBR E3 ubiquitin protein ligase%2C transcript variant X3;transcript_id=XM_017317572.3;extra_copy_number=0
CM058257.1	Liftoff	exon	19288761	19288910	.	+	.	ID=exon-XM_017317572.3-9;Parent=rna-XM_017317572.3;Dbxref=GeneID:50873,GenBank:XM_017317572.3,MGI:MGI:1355296;gbkey=mRNA;gene=Prkn;product=parkin RBR E3 ubiquitin protein ligase%2C transcript variant X3;transcript_id=XM_017317572.3;extra_copy_number=0
CM058257.1	Liftoff	exon	19435732	19435815	.	+	.	ID=exon-XM_017317572.3-10;Parent=rna-XM_017317572.3;Dbxref=GeneID:50873,GenBank:XM_017317572.3,MGI:MGI:1355296;gbkey=mRNA;gene=Prkn;product=parkin RBR E3 ubiquitin protein ligase%2C transcript variant X3;transcript_id=XM_017317572.3;extra_copy_number=0
CM058257.1	Liftoff	exon	19452846	19453095	.	+	.	ID=exon-XM_017317572.3-11;Parent=rna-XM_017317572.3;Dbxref=GeneID:50873,GenBank:XM_017317572.3,MGI:MGI:1355296;gbkey=mRNA;gene=Prkn;product=parkin RBR E3 ubiquitin protein ligase%2C transcript variant X3;transcript_id=XM_017317572.3;extra_copy_number=0
CM058257.1	Liftoff	CDS	18276606	18276612	.	+	.	ID=cds-XP_017173061.1;Parent=rna-XM_017317572.3;Dbxref=GeneID:50873,GenBank:XP_017173061.1,MGI:MGI:1355296;Name=XP_017173061.1;gbkey=CDS;gene=Prkn;product=E3 ubiquitin-protein ligase parkin isoform X3;protein_id=XP_017173061.1;extra_copy_number=0
CM058257.1	Liftoff	CDS	18503769	18503932	.	+	.	ID=cds-XP_017173061.1;Parent=rna-XM_017317572.3;Dbxref=GeneID:50873,GenBank:XP_017173061.1,MGI:MGI:1355296;Name=XP_017173061.1;gbkey=CDS;gene=Prkn;product=E3 ubiquitin-protein ligase parkin isoform X3;protein_id=XP_017173061.1;extra_copy_number=0
CM058257.1	Liftoff	CDS	18674080	18674320	.	+	.	ID=cds-XP_017173061.1;Parent=rna-XM_017317572.3;Dbxref=GeneID:50873,GenBank:XP_017173061.1,MGI:MGI:1355296;Name=XP_017173061.1;gbkey=CDS;gene=Prkn;product=E3 ubiquitin-protein ligase parkin isoform X3;protein_id=XP_017173061.1;extra_copy_number=0
CM058257.1	Liftoff	CDS	18740730	18740851	.	+	.	ID=cds-XP_017173061.1;Parent=rna-XM_017317572.3;Dbxref=GeneID:50873,GenBank:XP_017173061.1,MGI:MGI:1355296;Name=XP_017173061.1;gbkey=CDS;gene=Prkn;product=E3 ubiquitin-protein ligase parkin isoform X3;protein_id=XP_017173061.1;extra_copy_number=0
CM058257.1	Liftoff	CDS	18874799	18874882	.	+	.	ID=cds-XP_017173061.1;Parent=rna-XM_017317572.3;Dbxref=GeneID:50873,GenBank:XP_017173061.1,MGI:MGI:1355296;Name=XP_017173061.1;gbkey=CDS;gene=Prkn;product=E3 ubiquitin-protein ligase parkin isoform X3;protein_id=XP_017173061.1;extra_copy_number=0
CM058257.1	Liftoff	CDS	18936951	18937066	.	+	.	ID=cds-XP_017173061.1;Parent=rna-XM_017317572.3;Dbxref=GeneID:50873,GenBank:XP_017173061.1,MGI:MGI:1355296;Name=XP_017173061.1;gbkey=CDS;gene=Prkn;product=E3 ubiquitin-protein ligase parkin isoform X3;protein_id=XP_017173061.1;extra_copy_number=0
CM058257.1	Liftoff	CDS	19072355	19072491	.	+	.	ID=cds-XP_017173061.1;Parent=rna-XM_017317572.3;Dbxref=GeneID:50873,GenBank:XP_017173061.1,MGI:MGI:1355296;Name=XP_017173061.1;gbkey=CDS;gene=Prkn;product=E3 ubiquitin-protein ligase parkin isoform X3;protein_id=XP_017173061.1;extra_copy_number=0
CM058257.1	Liftoff	CDS	19272637	19272698	.	+	.	ID=cds-XP_017173061.1;Parent=rna-XM_017317572.3;Dbxref=GeneID:50873,GenBank:XP_017173061.1,MGI:MGI:1355296;Name=XP_017173061.1;gbkey=CDS;gene=Prkn;product=E3 ubiquitin-protein ligase parkin isoform X3;protein_id=XP_017173061.1;extra_copy_number=0
CM058257.1	Liftoff	CDS	19288761	19288910	.	+	.	ID=cds-XP_017173061.1;Parent=rna-XM_017317572.3;Dbxref=GeneID:50873,GenBank:XP_017173061.1,MGI:MGI:1355296;Name=XP_017173061.1;gbkey=CDS;gene=Prkn;product=E3 ubiquitin-protein ligase parkin isoform X3;protein_id=XP_017173061.1;extra_copy_number=0
CM058257.1	Liftoff	CDS	19435732	19435815	.	+	.	ID=cds-XP_017173061.1;Parent=rna-XM_017317572.3;Dbxref=GeneID:50873,GenBank:XP_017173061.1,MGI:MGI:1355296;Name=XP_017173061.1;gbkey=CDS;gene=Prkn;product=E3 ubiquitin-protein ligase parkin isoform X3;protein_id=XP_017173061.1;extra_copy_number=0
CM058257.1	Liftoff	CDS	19452846	19452899	.	+	.	ID=cds-XP_017173061.1;Parent=rna-XM_017317572.3;Dbxref=GeneID:50873,GenBank:XP_017173061.1,MGI:MGI:1355296;Name=XP_017173061.1;gbkey=CDS;gene=Prkn;product=E3 ubiquitin-protein ligase parkin isoform X3;protein_id=XP_017173061.1;extra_copy_number=0
CM058257.1	Liftoff	mRNA	18276469	18885723	.	+	.	ID=rna-XM_017317576.3;Parent=gene-Prkn;Dbxref=GeneID:50873,GenBank:XM_017317576.3,MGI:MGI:1355296;Name=XM_017317576.3;gbkey=mRNA;gene=Prkn;model_evidence=Supporting evidence includes similarity to: 3 Proteins%2C 35 long SRA reads%2C and 100%25 coverage of the annotated genomic feature by RNAseq alignments%2C including 7 samples with support for all annotated introns;product=parkin RBR E3 ubiquitin protein ligase%2C transcript variant X11;transcript_id=XM_017317576.3;matches_ref_protein=False;valid_ORF=False;missing_stop_codon=True;extra_copy_number=0
CM058257.1	Liftoff	exon	18276469	18276612	.	+	.	ID=exon-XM_017317576.3-1;Parent=rna-XM_017317576.3;Dbxref=GeneID:50873,GenBank:XM_017317576.3,MGI:MGI:1355296;gbkey=mRNA;gene=Prkn;product=parkin RBR E3 ubiquitin protein ligase%2C transcript variant X11;transcript_id=XM_017317576.3;extra_copy_number=0
CM058257.1	Liftoff	exon	18503769	18503932	.	+	.	ID=exon-XM_017317576.3-2;Parent=rna-XM_017317576.3;Dbxref=GeneID:50873,GenBank:XM_017317576.3,MGI:MGI:1355296;gbkey=mRNA;gene=Prkn;product=parkin RBR E3 ubiquitin protein ligase%2C transcript variant X11;transcript_id=XM_017317576.3;extra_copy_number=0
CM058257.1	Liftoff	exon	18674080	18674320	.	+	.	ID=exon-XM_017317576.3-3;Parent=rna-XM_017317576.3;Dbxref=GeneID:50873,GenBank:XM_017317576.3,MGI:MGI:1355296;gbkey=mRNA;gene=Prkn;product=parkin RBR E3 ubiquitin protein ligase%2C transcript variant X11;transcript_id=XM_017317576.3;extra_copy_number=0
CM058257.1	Liftoff	exon	18740730	18740851	.	+	.	ID=exon-XM_017317576.3-4;Parent=rna-XM_017317576.3;Dbxref=GeneID:50873,GenBank:XM_017317576.3,MGI:MGI:1355296;gbkey=mRNA;gene=Prkn;product=parkin RBR E3 ubiquitin protein ligase%2C transcript variant X11;transcript_id=XM_017317576.3;extra_copy_number=0
CM058257.1	Liftoff	exon	18874799	18874882	.	+	.	ID=exon-XM_017317576.3-5;Parent=rna-XM_017317576.3;Dbxref=GeneID:50873,GenBank:XM_017317576.3,MGI:MGI:1355296;gbkey=mRNA;gene=Prkn;product=parkin RBR E3 ubiquitin protein ligase%2C transcript variant X11;transcript_id=XM_017317576.3;extra_copy_number=0
CM058257.1	Liftoff	exon	18884702	18885723	.	+	.	ID=exon-XM_017317576.3-6;Parent=rna-XM_017317576.3;Dbxref=GeneID:50873,GenBank:XM_017317576.3,MGI:MGI:1355296;gbkey=mRNA;gene=Prkn;product=parkin RBR E3 ubiquitin protein ligase%2C transcript variant X11;transcript_id=XM_017317576.3;extra_copy_number=0
CM058257.1	Liftoff	CDS	18276606	18276612	.	+	.	ID=cds-XP_017173065.1;Parent=rna-XM_017317576.3;Dbxref=GeneID:50873,GenBank:XP_017173065.1,MGI:MGI:1355296;Name=XP_017173065.1;gbkey=CDS;gene=Prkn;product=E3 ubiquitin-protein ligase parkin isoform X9;protein_id=XP_017173065.1;extra_copy_number=0
CM058257.1	Liftoff	CDS	18503769	18503932	.	+	.	ID=cds-XP_017173065.1;Parent=rna-XM_017317576.3;Dbxref=GeneID:50873,GenBank:XP_017173065.1,MGI:MGI:1355296;Name=XP_017173065.1;gbkey=CDS;gene=Prkn;product=E3 ubiquitin-protein ligase parkin isoform X9;protein_id=XP_017173065.1;extra_copy_number=0
CM058257.1	Liftoff	CDS	18674080	18674320	.	+	.	ID=cds-XP_017173065.1;Parent=rna-XM_017317576.3;Dbxref=GeneID:50873,GenBank:XP_017173065.1,MGI:MGI:1355296;Name=XP_017173065.1;gbkey=CDS;gene=Prkn;product=E3 ubiquitin-protein ligase parkin isoform X9;protein_id=XP_017173065.1;extra_copy_number=0
CM058257.1	Liftoff	CDS	18740730	18740851	.	+	.	ID=cds-XP_017173065.1;Parent=rna-XM_017317576.3;Dbxref=GeneID:50873,GenBank:XP_017173065.1,MGI:MGI:1355296;Name=XP_017173065.1;gbkey=CDS;gene=Prkn;product=E3 ubiquitin-protein ligase parkin isoform X9;protein_id=XP_017173065.1;extra_copy_number=0
CM058257.1	Liftoff	CDS	18874799	18874882	.	+	.	ID=cds-XP_017173065.1;Parent=rna-XM_017317576.3;Dbxref=GeneID:50873,GenBank:XP_017173065.1,MGI:MGI:1355296;Name=XP_017173065.1;gbkey=CDS;gene=Prkn;product=E3 ubiquitin-protein ligase parkin isoform X9;protein_id=XP_017173065.1;extra_copy_number=0
CM058257.1	Liftoff	CDS	18884702	18884853	.	+	.	ID=cds-XP_017173065.1;Parent=rna-XM_017317576.3;Dbxref=GeneID:50873,GenBank:XP_017173065.1,MGI:MGI:1355296;Name=XP_017173065.1;gbkey=CDS;gene=Prkn;product=E3 ubiquitin-protein ligase parkin isoform X9;protein_id=XP_017173065.1;extra_copy_number=0
CM058257.1	Liftoff	mRNA	18276469	18957662	.	+	.	ID=rna-XM_036160684.1;Parent=gene-Prkn;Dbxref=GeneID:50873,GenBank:XM_036160684.1,MGI:MGI:1355296;Name=XM_036160684.1;gbkey=mRNA;gene=Prkn;model_evidence=Supporting evidence includes similarity to: 4 Proteins%2C 308 long SRA reads%2C and 100%25 coverage of the annotated genomic feature by RNAseq alignments%2C including 8 samples with support for all annotated introns;product=parkin RBR E3 ubiquitin protein ligase%2C transcript variant X12;transcript_id=XM_036160684.1;matches_ref_protein=True;valid_ORF=True;extra_copy_number=0
CM058257.1	Liftoff	exon	18276469	18276612	.	+	.	ID=exon-XM_036160684.1-1;Parent=rna-XM_036160684.1;Dbxref=GeneID:50873,GenBank:XM_036160684.1,MGI:MGI:1355296;gbkey=mRNA;gene=Prkn;product=parkin RBR E3 ubiquitin protein ligase%2C transcript variant X12;transcript_id=XM_036160684.1;extra_copy_number=0
CM058257.1	Liftoff	exon	18503769	18503932	.	+	.	ID=exon-XM_036160684.1-2;Parent=rna-XM_036160684.1;Dbxref=GeneID:50873,GenBank:XM_036160684.1,MGI:MGI:1355296;gbkey=mRNA;gene=Prkn;product=parkin RBR E3 ubiquitin protein ligase%2C transcript variant X12;transcript_id=XM_036160684.1;extra_copy_number=0
CM058257.1	Liftoff	exon	18674080	18674320	.	+	.	ID=exon-XM_036160684.1-3;Parent=rna-XM_036160684.1;Dbxref=GeneID:50873,GenBank:XM_036160684.1,MGI:MGI:1355296;gbkey=mRNA;gene=Prkn;product=parkin RBR E3 ubiquitin protein ligase%2C transcript variant X12;transcript_id=XM_036160684.1;extra_copy_number=0
CM058257.1	Liftoff	exon	18740730	18740851	.	+	.	ID=exon-XM_036160684.1-4;Parent=rna-XM_036160684.1;Dbxref=GeneID:50873,GenBank:XM_036160684.1,MGI:MGI:1355296;gbkey=mRNA;gene=Prkn;product=parkin RBR E3 ubiquitin protein ligase%2C transcript variant X12;transcript_id=XM_036160684.1;extra_copy_number=0
CM058257.1	Liftoff	exon	18874799	18874882	.	+	.	ID=exon-XM_036160684.1-5;Parent=rna-XM_036160684.1;Dbxref=GeneID:50873,GenBank:XM_036160684.1,MGI:MGI:1355296;gbkey=mRNA;gene=Prkn;product=parkin RBR E3 ubiquitin protein ligase%2C transcript variant X12;transcript_id=XM_036160684.1;extra_copy_number=0
CM058257.1	Liftoff	exon	18936951	18937066	.	+	.	ID=exon-XM_036160684.1-6;Parent=rna-XM_036160684.1;Dbxref=GeneID:50873,GenBank:XM_036160684.1,MGI:MGI:1355296;gbkey=mRNA;gene=Prkn;product=parkin RBR E3 ubiquitin protein ligase%2C transcript variant X12;transcript_id=XM_036160684.1;extra_copy_number=0
CM058257.1	Liftoff	exon	18947097	18957662	.	+	.	ID=exon-XM_036160684.1-7;Parent=rna-XM_036160684.1;Dbxref=GeneID:50873,GenBank:XM_036160684.1,MGI:MGI:1355296;gbkey=mRNA;gene=Prkn;product=parkin RBR E3 ubiquitin protein ligase%2C transcript variant X12;transcript_id=XM_036160684.1;extra_copy_number=0
CM058257.1	Liftoff	CDS	18276606	18276612	.	+	.	ID=cds-XP_036016577.1;Parent=rna-XM_036160684.1;Dbxref=GeneID:50873,GenBank:XP_036016577.1,MGI:MGI:1355296;Name=XP_036016577.1;gbkey=CDS;gene=Prkn;product=E3 ubiquitin-protein ligase parkin isoform X10;protein_id=XP_036016577.1;extra_copy_number=0
CM058257.1	Liftoff	CDS	18503769	18503932	.	+	.	ID=cds-XP_036016577.1;Parent=rna-XM_036160684.1;Dbxref=GeneID:50873,GenBank:XP_036016577.1,MGI:MGI:1355296;Name=XP_036016577.1;gbkey=CDS;gene=Prkn;product=E3 ubiquitin-protein ligase parkin isoform X10;protein_id=XP_036016577.1;extra_copy_number=0
CM058257.1	Liftoff	CDS	18674080	18674320	.	+	.	ID=cds-XP_036016577.1;Parent=rna-XM_036160684.1;Dbxref=GeneID:50873,GenBank:XP_036016577.1,MGI:MGI:1355296;Name=XP_036016577.1;gbkey=CDS;gene=Prkn;product=E3 ubiquitin-protein ligase parkin isoform X10;protein_id=XP_036016577.1;extra_copy_number=0
CM058257.1	Liftoff	CDS	18740730	18740851	.	+	.	ID=cds-XP_036016577.1;Parent=rna-XM_036160684.1;Dbxref=GeneID:50873,GenBank:XP_036016577.1,MGI:MGI:1355296;Name=XP_036016577.1;gbkey=CDS;gene=Prkn;product=E3 ubiquitin-protein ligase parkin isoform X10;protein_id=XP_036016577.1;extra_copy_number=0
CM058257.1	Liftoff	CDS	18874799	18874882	.	+	.	ID=cds-XP_036016577.1;Parent=rna-XM_036160684.1;Dbxref=GeneID:50873,GenBank:XP_036016577.1,MGI:MGI:1355296;Name=XP_036016577.1;gbkey=CDS;gene=Prkn;product=E3 ubiquitin-protein ligase parkin isoform X10;protein_id=XP_036016577.1;extra_copy_number=0
CM058257.1	Liftoff	CDS	18936951	18937066	.	+	.	ID=cds-XP_036016577.1;Parent=rna-XM_036160684.1;Dbxref=GeneID:50873,GenBank:XP_036016577.1,MGI:MGI:1355296;Name=XP_036016577.1;gbkey=CDS;gene=Prkn;product=E3 ubiquitin-protein ligase parkin isoform X10;protein_id=XP_036016577.1;extra_copy_number=0
CM058257.1	Liftoff	CDS	18947097	18947103	.	+	.	ID=cds-XP_036016577.1;Parent=rna-XM_036160684.1;Dbxref=GeneID:50873,GenBank:XP_036016577.1,MGI:MGI:1355296;Name=XP_036016577.1;gbkey=CDS;gene=Prkn;product=E3 ubiquitin-protein ligase parkin isoform X10;protein_id=XP_036016577.1;extra_copy_number=0
CM058257.1	Liftoff	mRNA	18276496	18994788	.	+	.	ID=rna-NM_001317726.2;Parent=gene-Prkn;Dbxref=GeneID:50873,GenBank:NM_001317726.2,MGI:MGI:1355296;Name=NM_001317726.2;gbkey=mRNA;gene=Prkn;product=parkin RBR E3 ubiquitin protein ligase%2C transcript variant 2;transcript_id=NM_001317726.2;matches_ref_protein=False;valid_ORF=True;extra_copy_number=0
CM058257.1	Liftoff	exon	18276496	18276612	.	+	.	ID=exon-NM_001317726.2-1;Parent=rna-NM_001317726.2;Dbxref=GeneID:50873,GenBank:NM_001317726.2,MGI:MGI:1355296;gbkey=mRNA;gene=Prkn;product=parkin RBR E3 ubiquitin protein ligase%2C transcript variant 2;transcript_id=NM_001317726.2;extra_copy_number=0
CM058257.1	Liftoff	exon	18503769	18503932	.	+	.	ID=exon-NM_001317726.2-2;Parent=rna-NM_001317726.2;Dbxref=GeneID:50873,GenBank:NM_001317726.2,MGI:MGI:1355296;gbkey=mRNA;gene=Prkn;product=parkin RBR E3 ubiquitin protein ligase%2C transcript variant 2;transcript_id=NM_001317726.2;extra_copy_number=0
CM058257.1	Liftoff	exon	18674080	18674320	.	+	.	ID=exon-NM_001317726.2-3;Parent=rna-NM_001317726.2;Dbxref=GeneID:50873,GenBank:NM_001317726.2,MGI:MGI:1355296;gbkey=mRNA;gene=Prkn;product=parkin RBR E3 ubiquitin protein ligase%2C transcript variant 2;transcript_id=NM_001317726.2;extra_copy_number=0
CM058257.1	Liftoff	exon	18740730	18740851	.	+	.	ID=exon-NM_001317726.2-4;Parent=rna-NM_001317726.2;Dbxref=GeneID:50873,GenBank:NM_001317726.2,MGI:MGI:1355296;gbkey=mRNA;gene=Prkn;product=parkin RBR E3 ubiquitin protein ligase%2C transcript variant 2;transcript_id=NM_001317726.2;extra_copy_number=0
CM058257.1	Liftoff	exon	18874799	18874882	.	+	.	ID=exon-NM_001317726.2-5;Parent=rna-NM_001317726.2;Dbxref=GeneID:50873,GenBank:NM_001317726.2,MGI:MGI:1355296;gbkey=mRNA;gene=Prkn;product=parkin RBR E3 ubiquitin protein ligase%2C transcript variant 2;transcript_id=NM_001317726.2;extra_copy_number=0
CM058257.1	Liftoff	exon	18936951	18937066	.	+	.	ID=exon-NM_001317726.2-6;Parent=rna-NM_001317726.2;Dbxref=GeneID:50873,GenBank:NM_001317726.2,MGI:MGI:1355296;gbkey=mRNA;gene=Prkn;product=parkin RBR E3 ubiquitin protein ligase%2C transcript variant 2;transcript_id=NM_001317726.2;extra_copy_number=0
CM058257.1	Liftoff	exon	18994387	18994788	.	+	.	ID=exon-NM_001317726.2-7;Parent=rna-NM_001317726.2;Dbxref=GeneID:50873,GenBank:NM_001317726.2,MGI:MGI:1355296;gbkey=mRNA;gene=Prkn;product=parkin RBR E3 ubiquitin protein ligase%2C transcript variant 2;transcript_id=NM_001317726.2;extra_copy_number=0
CM058257.1	Liftoff	CDS	18276606	18276612	.	+	.	ID=cds-NP_001304655.1;Parent=rna-NM_001317726.2;Dbxref=GeneID:50873,GenBank:NP_001304655.1,MGI:MGI:1355296;Name=NP_001304655.1;Note=isoform 2 is encoded by transcript variant 2;gbkey=CDS;gene=Prkn;product=E3 ubiquitin-protein ligase parkin isoform 2;protein_id=NP_001304655.1;extra_copy_number=0
CM058257.1	Liftoff	CDS	18503769	18503932	.	+	.	ID=cds-NP_001304655.1;Parent=rna-NM_001317726.2;Dbxref=GeneID:50873,GenBank:NP_001304655.1,MGI:MGI:1355296;Name=NP_001304655.1;Note=isoform 2 is encoded by transcript variant 2;gbkey=CDS;gene=Prkn;product=E3 ubiquitin-protein ligase parkin isoform 2;protein_id=NP_001304655.1;extra_copy_number=0
CM058257.1	Liftoff	CDS	18674080	18674320	.	+	.	ID=cds-NP_001304655.1;Parent=rna-NM_001317726.2;Dbxref=GeneID:50873,GenBank:NP_001304655.1,MGI:MGI:1355296;Name=NP_001304655.1;Note=isoform 2 is encoded by transcript variant 2;gbkey=CDS;gene=Prkn;product=E3 ubiquitin-protein ligase parkin isoform 2;protein_id=NP_001304655.1;extra_copy_number=0
CM058257.1	Liftoff	CDS	18740730	18740851	.	+	.	ID=cds-NP_001304655.1;Parent=rna-NM_001317726.2;Dbxref=GeneID:50873,GenBank:NP_001304655.1,MGI:MGI:1355296;Name=NP_001304655.1;Note=isoform 2 is encoded by transcript variant 2;gbkey=CDS;gene=Prkn;product=E3 ubiquitin-protein ligase parkin isoform 2;protein_id=NP_001304655.1;extra_copy_number=0
CM058257.1	Liftoff	CDS	18874799	18874882	.	+	.	ID=cds-NP_001304655.1;Parent=rna-NM_001317726.2;Dbxref=GeneID:50873,GenBank:NP_001304655.1,MGI:MGI:1355296;Name=NP_001304655.1;Note=isoform 2 is encoded by transcript variant 2;gbkey=CDS;gene=Prkn;product=E3 ubiquitin-protein ligase parkin isoform 2;protein_id=NP_001304655.1;extra_copy_number=0
CM058257.1	Liftoff	CDS	18936951	18937066	.	+	.	ID=cds-NP_001304655.1;Parent=rna-NM_001317726.2;Dbxref=GeneID:50873,GenBank:NP_001304655.1,MGI:MGI:1355296;Name=NP_001304655.1;Note=isoform 2 is encoded by transcript variant 2;gbkey=CDS;gene=Prkn;product=E3 ubiquitin-protein ligase parkin isoform 2;protein_id=NP_001304655.1;extra_copy_number=0
CM058257.1	Liftoff	CDS	18994387	18994441	.	+	.	ID=cds-NP_001304655.1;Parent=rna-NM_001317726.2;Dbxref=GeneID:50873,GenBank:NP_001304655.1,MGI:MGI:1355296;Name=NP_001304655.1;Note=isoform 2 is encoded by transcript variant 2;gbkey=CDS;gene=Prkn;product=E3 ubiquitin-protein ligase parkin isoform 2;protein_id=NP_001304655.1;extra_copy_number=0
CM058257.1	Liftoff	mRNA	18276496	19486375	.	+	.	ID=rna-NM_001403470.1;Parent=gene-Prkn;Dbxref=GeneID:50873,GenBank:NM_001403470.1,MGI:MGI:1355296;Name=NM_001403470.1;gbkey=mRNA;gene=Prkn;product=parkin RBR E3 ubiquitin protein ligase%2C transcript variant 3;transcript_id=NM_001403470.1;matches_ref_protein=False;valid_ORF=True;extra_copy_number=0
CM058257.1	Liftoff	exon	18276496	18276612	.	+	.	ID=exon-NM_001403470.1-1;Parent=rna-NM_001403470.1;Dbxref=GeneID:50873,GenBank:NM_001403470.1,MGI:MGI:1355296;gbkey=mRNA;gene=Prkn;product=parkin RBR E3 ubiquitin protein ligase%2C transcript variant 3;transcript_id=NM_001403470.1;extra_copy_number=0
CM058257.1	Liftoff	exon	18503769	18503932	.	+	.	ID=exon-NM_001403470.1-2;Parent=rna-NM_001403470.1;Dbxref=GeneID:50873,GenBank:NM_001403470.1,MGI:MGI:1355296;gbkey=mRNA;gene=Prkn;product=parkin RBR E3 ubiquitin protein ligase%2C transcript variant 3;transcript_id=NM_001403470.1;extra_copy_number=0
CM058257.1	Liftoff	exon	18674080	18674320	.	+	.	ID=exon-NM_001403470.1-3;Parent=rna-NM_001403470.1;Dbxref=GeneID:50873,GenBank:NM_001403470.1,MGI:MGI:1355296;gbkey=mRNA;gene=Prkn;product=parkin RBR E3 ubiquitin protein ligase%2C transcript variant 3;transcript_id=NM_001403470.1;extra_copy_number=0
CM058257.1	Liftoff	exon	18740730	18740851	.	+	.	ID=exon-NM_001403470.1-4;Parent=rna-NM_001403470.1;Dbxref=GeneID:50873,GenBank:NM_001403470.1,MGI:MGI:1355296;gbkey=mRNA;gene=Prkn;product=parkin RBR E3 ubiquitin protein ligase%2C transcript variant 3;transcript_id=NM_001403470.1;extra_copy_number=0
CM058257.1	Liftoff	exon	18874799	18874882	.	+	.	ID=exon-NM_001403470.1-5;Parent=rna-NM_001403470.1;Dbxref=GeneID:50873,GenBank:NM_001403470.1,MGI:MGI:1355296;gbkey=mRNA;gene=Prkn;product=parkin RBR E3 ubiquitin protein ligase%2C transcript variant 3;transcript_id=NM_001403470.1;extra_copy_number=0
CM058257.1	Liftoff	exon	18936951	18937066	.	+	.	ID=exon-NM_001403470.1-6;Parent=rna-NM_001403470.1;Dbxref=GeneID:50873,GenBank:NM_001403470.1,MGI:MGI:1355296;gbkey=mRNA;gene=Prkn;product=parkin RBR E3 ubiquitin protein ligase%2C transcript variant 3;transcript_id=NM_001403470.1;extra_copy_number=0
CM058257.1	Liftoff	exon	19072355	19072491	.	+	.	ID=exon-NM_001403470.1-7;Parent=rna-NM_001403470.1;Dbxref=GeneID:50873,GenBank:NM_001403470.1,MGI:MGI:1355296;gbkey=mRNA;gene=Prkn;product=parkin RBR E3 ubiquitin protein ligase%2C transcript variant 3;transcript_id=NM_001403470.1;extra_copy_number=0
CM058257.1	Liftoff	exon	19272637	19272698	.	+	.	ID=exon-NM_001403470.1-8;Parent=rna-NM_001403470.1;Dbxref=GeneID:50873,GenBank:NM_001403470.1,MGI:MGI:1355296;gbkey=mRNA;gene=Prkn;product=parkin RBR E3 ubiquitin protein ligase%2C transcript variant 3;transcript_id=NM_001403470.1;extra_copy_number=0
CM058257.1	Liftoff	exon	19288761	19288910	.	+	.	ID=exon-NM_001403470.1-9;Parent=rna-NM_001403470.1;Dbxref=GeneID:50873,GenBank:NM_001403470.1,MGI:MGI:1355296;gbkey=mRNA;gene=Prkn;product=parkin RBR E3 ubiquitin protein ligase%2C transcript variant 3;transcript_id=NM_001403470.1;extra_copy_number=0
CM058257.1	Liftoff	exon	19435732	19435815	.	+	.	ID=exon-NM_001403470.1-10;Parent=rna-NM_001403470.1;Dbxref=GeneID:50873,GenBank:NM_001403470.1,MGI:MGI:1355296;gbkey=mRNA;gene=Prkn;product=parkin RBR E3 ubiquitin protein ligase%2C transcript variant 3;transcript_id=NM_001403470.1;extra_copy_number=0
CM058257.1	Liftoff	exon	19473679	19473796	.	+	.	ID=exon-NM_001403470.1-11;Parent=rna-NM_001403470.1;Dbxref=GeneID:50873,GenBank:NM_001403470.1,MGI:MGI:1355296;gbkey=mRNA;gene=Prkn;product=parkin RBR E3 ubiquitin protein ligase%2C transcript variant 3;transcript_id=NM_001403470.1;extra_copy_number=0
CM058257.1	Liftoff	exon	19484557	19486375	.	+	.	ID=exon-NM_001403470.1-12;Parent=rna-NM_001403470.1;Dbxref=GeneID:50873,GenBank:NM_001403470.1,MGI:MGI:1355296;gbkey=mRNA;gene=Prkn;product=parkin RBR E3 ubiquitin protein ligase%2C transcript variant 3;transcript_id=NM_001403470.1;extra_copy_number=0
CM058257.1	Liftoff	CDS	18276606	18276612	.	+	.	ID=cds-NP_001390399.1;Parent=rna-NM_001403470.1;Dbxref=GeneID:50873,GenBank:NP_001390399.1,MGI:MGI:1355296;Name=NP_001390399.1;Note=isoform 3 is encoded by transcript variant 3;gbkey=CDS;gene=Prkn;product=E3 ubiquitin-protein ligase parkin isoform 3;protein_id=NP_001390399.1;extra_copy_number=0
CM058257.1	Liftoff	CDS	18503769	18503932	.	+	.	ID=cds-NP_001390399.1;Parent=rna-NM_001403470.1;Dbxref=GeneID:50873,GenBank:NP_001390399.1,MGI:MGI:1355296;Name=NP_001390399.1;Note=isoform 3 is encoded by transcript variant 3;gbkey=CDS;gene=Prkn;product=E3 ubiquitin-protein ligase parkin isoform 3;protein_id=NP_001390399.1;extra_copy_number=0
CM058257.1	Liftoff	CDS	18674080	18674320	.	+	.	ID=cds-NP_001390399.1;Parent=rna-NM_001403470.1;Dbxref=GeneID:50873,GenBank:NP_001390399.1,MGI:MGI:1355296;Name=NP_001390399.1;Note=isoform 3 is encoded by transcript variant 3;gbkey=CDS;gene=Prkn;product=E3 ubiquitin-protein ligase parkin isoform 3;protein_id=NP_001390399.1;extra_copy_number=0
CM058257.1	Liftoff	CDS	18740730	18740851	.	+	.	ID=cds-NP_001390399.1;Parent=rna-NM_001403470.1;Dbxref=GeneID:50873,GenBank:NP_001390399.1,MGI:MGI:1355296;Name=NP_001390399.1;Note=isoform 3 is encoded by transcript variant 3;gbkey=CDS;gene=Prkn;product=E3 ubiquitin-protein ligase parkin isoform 3;protein_id=NP_001390399.1;extra_copy_number=0
CM058257.1	Liftoff	CDS	18874799	18874882	.	+	.	ID=cds-NP_001390399.1;Parent=rna-NM_001403470.1;Dbxref=GeneID:50873,GenBank:NP_001390399.1,MGI:MGI:1355296;Name=NP_001390399.1;Note=isoform 3 is encoded by transcript variant 3;gbkey=CDS;gene=Prkn;product=E3 ubiquitin-protein ligase parkin isoform 3;protein_id=NP_001390399.1;extra_copy_number=0
CM058257.1	Liftoff	CDS	18936951	18937066	.	+	.	ID=cds-NP_001390399.1;Parent=rna-NM_001403470.1;Dbxref=GeneID:50873,GenBank:NP_001390399.1,MGI:MGI:1355296;Name=NP_001390399.1;Note=isoform 3 is encoded by transcript variant 3;gbkey=CDS;gene=Prkn;product=E3 ubiquitin-protein ligase parkin isoform 3;protein_id=NP_001390399.1;extra_copy_number=0
CM058257.1	Liftoff	CDS	19072355	19072491	.	+	.	ID=cds-NP_001390399.1;Parent=rna-NM_001403470.1;Dbxref=GeneID:50873,GenBank:NP_001390399.1,MGI:MGI:1355296;Name=NP_001390399.1;Note=isoform 3 is encoded by transcript variant 3;gbkey=CDS;gene=Prkn;product=E3 ubiquitin-protein ligase parkin isoform 3;protein_id=NP_001390399.1;extra_copy_number=0
CM058257.1	Liftoff	CDS	19272637	19272698	.	+	.	ID=cds-NP_001390399.1;Parent=rna-NM_001403470.1;Dbxref=GeneID:50873,GenBank:NP_001390399.1,MGI:MGI:1355296;Name=NP_001390399.1;Note=isoform 3 is encoded by transcript variant 3;gbkey=CDS;gene=Prkn;product=E3 ubiquitin-protein ligase parkin isoform 3;protein_id=NP_001390399.1;extra_copy_number=0
CM058257.1	Liftoff	CDS	19288761	19288910	.	+	.	ID=cds-NP_001390399.1;Parent=rna-NM_001403470.1;Dbxref=GeneID:50873,GenBank:NP_001390399.1,MGI:MGI:1355296;Name=NP_001390399.1;Note=isoform 3 is encoded by transcript variant 3;gbkey=CDS;gene=Prkn;product=E3 ubiquitin-protein ligase parkin isoform 3;protein_id=NP_001390399.1;extra_copy_number=0
CM058257.1	Liftoff	CDS	19435732	19435815	.	+	.	ID=cds-NP_001390399.1;Parent=rna-NM_001403470.1;Dbxref=GeneID:50873,GenBank:NP_001390399.1,MGI:MGI:1355296;Name=NP_001390399.1;Note=isoform 3 is encoded by transcript variant 3;gbkey=CDS;gene=Prkn;product=E3 ubiquitin-protein ligase parkin isoform 3;protein_id=NP_001390399.1;extra_copy_number=0
CM058257.1	Liftoff	CDS	19473679	19473796	.	+	.	ID=cds-NP_001390399.1;Parent=rna-NM_001403470.1;Dbxref=GeneID:50873,GenBank:NP_001390399.1,MGI:MGI:1355296;Name=NP_001390399.1;Note=isoform 3 is encoded by transcript variant 3;gbkey=CDS;gene=Prkn;product=E3 ubiquitin-protein ligase parkin isoform 3;protein_id=NP_001390399.1;extra_copy_number=0
CM058257.1	Liftoff	CDS	19484557	19484669	.	+	.	ID=cds-NP_001390399.1;Parent=rna-NM_001403470.1;Dbxref=GeneID:50873,GenBank:NP_001390399.1,MGI:MGI:1355296;Name=NP_001390399.1;Note=isoform 3 is encoded by transcript variant 3;gbkey=CDS;gene=Prkn;product=E3 ubiquitin-protein ligase parkin isoform 3;protein_id=NP_001390399.1;extra_copy_number=0
CM058257.1	Liftoff	mRNA	18276496	19486375	.	+	.	ID=rna-NM_016694.5;Parent=gene-Prkn;Dbxref=GeneID:50873,GenBank:NM_016694.5,MGI:MGI:1355296;Name=NM_016694.5;gbkey=mRNA;gene=Prkn;product=parkin RBR E3 ubiquitin protein ligase%2C transcript variant 1;tag=RefSeq Select;transcript_id=NM_016694.5;matches_ref_protein=False;valid_ORF=True;extra_copy_number=0
CM058257.1	Liftoff	exon	18276496	18276612	.	+	.	ID=exon-NM_016694.5-1;Parent=rna-NM_016694.5;Dbxref=GeneID:50873,GenBank:NM_016694.5,MGI:MGI:1355296;gbkey=mRNA;gene=Prkn;product=parkin RBR E3 ubiquitin protein ligase%2C transcript variant 1;tag=RefSeq Select;transcript_id=NM_016694.5;extra_copy_number=0
CM058257.1	Liftoff	exon	18503769	18503932	.	+	.	ID=exon-NM_016694.5-2;Parent=rna-NM_016694.5;Dbxref=GeneID:50873,GenBank:NM_016694.5,MGI:MGI:1355296;gbkey=mRNA;gene=Prkn;product=parkin RBR E3 ubiquitin protein ligase%2C transcript variant 1;tag=RefSeq Select;transcript_id=NM_016694.5;extra_copy_number=0
CM058257.1	Liftoff	exon	18674080	18674320	.	+	.	ID=exon-NM_016694.5-3;Parent=rna-NM_016694.5;Dbxref=GeneID:50873,GenBank:NM_016694.5,MGI:MGI:1355296;gbkey=mRNA;gene=Prkn;product=parkin RBR E3 ubiquitin protein ligase%2C transcript variant 1;tag=RefSeq Select;transcript_id=NM_016694.5;extra_copy_number=0
CM058257.1	Liftoff	exon	18740733	18740851	.	+	.	ID=exon-NM_016694.5-4;Parent=rna-NM_016694.5;Dbxref=GeneID:50873,GenBank:NM_016694.5,MGI:MGI:1355296;gbkey=mRNA;gene=Prkn;product=parkin RBR E3 ubiquitin protein ligase%2C transcript variant 1;tag=RefSeq Select;transcript_id=NM_016694.5;extra_copy_number=0
CM058257.1	Liftoff	exon	18874799	18874882	.	+	.	ID=exon-NM_016694.5-5;Parent=rna-NM_016694.5;Dbxref=GeneID:50873,GenBank:NM_016694.5,MGI:MGI:1355296;gbkey=mRNA;gene=Prkn;product=parkin RBR E3 ubiquitin protein ligase%2C transcript variant 1;tag=RefSeq Select;transcript_id=NM_016694.5;extra_copy_number=0
CM058257.1	Liftoff	exon	18936951	18937066	.	+	.	ID=exon-NM_016694.5-6;Parent=rna-NM_016694.5;Dbxref=GeneID:50873,GenBank:NM_016694.5,MGI:MGI:1355296;gbkey=mRNA;gene=Prkn;product=parkin RBR E3 ubiquitin protein ligase%2C transcript variant 1;tag=RefSeq Select;transcript_id=NM_016694.5;extra_copy_number=0
CM058257.1	Liftoff	exon	19072355	19072491	.	+	.	ID=exon-NM_016694.5-7;Parent=rna-NM_016694.5;Dbxref=GeneID:50873,GenBank:NM_016694.5,MGI:MGI:1355296;gbkey=mRNA;gene=Prkn;product=parkin RBR E3 ubiquitin protein ligase%2C transcript variant 1;tag=RefSeq Select;transcript_id=NM_016694.5;extra_copy_number=0
CM058257.1	Liftoff	exon	19272637	19272698	.	+	.	ID=exon-NM_016694.5-8;Parent=rna-NM_016694.5;Dbxref=GeneID:50873,GenBank:NM_016694.5,MGI:MGI:1355296;gbkey=mRNA;gene=Prkn;product=parkin RBR E3 ubiquitin protein ligase%2C transcript variant 1;tag=RefSeq Select;transcript_id=NM_016694.5;extra_copy_number=0
CM058257.1	Liftoff	exon	19288761	19288910	.	+	.	ID=exon-NM_016694.5-9;Parent=rna-NM_016694.5;Dbxref=GeneID:50873,GenBank:NM_016694.5,MGI:MGI:1355296;gbkey=mRNA;gene=Prkn;product=parkin RBR E3 ubiquitin protein ligase%2C transcript variant 1;tag=RefSeq Select;transcript_id=NM_016694.5;extra_copy_number=0
CM058257.1	Liftoff	exon	19435732	19435815	.	+	.	ID=exon-NM_016694.5-10;Parent=rna-NM_016694.5;Dbxref=GeneID:50873,GenBank:NM_016694.5,MGI:MGI:1355296;gbkey=mRNA;gene=Prkn;product=parkin RBR E3 ubiquitin protein ligase%2C transcript variant 1;tag=RefSeq Select;transcript_id=NM_016694.5;extra_copy_number=0
CM058257.1	Liftoff	exon	19473679	19473796	.	+	.	ID=exon-NM_016694.5-11;Parent=rna-NM_016694.5;Dbxref=GeneID:50873,GenBank:NM_016694.5,MGI:MGI:1355296;gbkey=mRNA;gene=Prkn;product=parkin RBR E3 ubiquitin protein ligase%2C transcript variant 1;tag=RefSeq Select;transcript_id=NM_016694.5;extra_copy_number=0
CM058257.1	Liftoff	exon	19484557	19486375	.	+	.	ID=exon-NM_016694.5-12;Parent=rna-NM_016694.5;Dbxref=GeneID:50873,GenBank:NM_016694.5,MGI:MGI:1355296;gbkey=mRNA;gene=Prkn;product=parkin RBR E3 ubiquitin protein ligase%2C transcript variant 1;tag=RefSeq Select;transcript_id=NM_016694.5;extra_copy_number=0
CM058257.1	Liftoff	CDS	18276606	18276612	.	+	.	ID=cds-NP_057903.1;Parent=rna-NM_016694.5;Dbxref=CCDS:CCDS79506.1,GeneID:50873,GenBank:NP_057903.1,MGI:MGI:1355296;Name=NP_057903.1;Note=isoform 1 is encoded by transcript variant 1;gbkey=CDS;gene=Prkn;product=E3 ubiquitin-protein ligase parkin isoform 1;protein_id=NP_057903.1;tag=RefSeq Select;extra_copy_number=0
CM058257.1	Liftoff	CDS	18503769	18503932	.	+	.	ID=cds-NP_057903.1;Parent=rna-NM_016694.5;Dbxref=CCDS:CCDS79506.1,GeneID:50873,GenBank:NP_057903.1,MGI:MGI:1355296;Name=NP_057903.1;Note=isoform 1 is encoded by transcript variant 1;gbkey=CDS;gene=Prkn;product=E3 ubiquitin-protein ligase parkin isoform 1;protein_id=NP_057903.1;tag=RefSeq Select;extra_copy_number=0
CM058257.1	Liftoff	CDS	18674080	18674320	.	+	.	ID=cds-NP_057903.1;Parent=rna-NM_016694.5;Dbxref=CCDS:CCDS79506.1,GeneID:50873,GenBank:NP_057903.1,MGI:MGI:1355296;Name=NP_057903.1;Note=isoform 1 is encoded by transcript variant 1;gbkey=CDS;gene=Prkn;product=E3 ubiquitin-protein ligase parkin isoform 1;protein_id=NP_057903.1;tag=RefSeq Select;extra_copy_number=0
CM058257.1	Liftoff	CDS	18740733	18740851	.	+	.	ID=cds-NP_057903.1;Parent=rna-NM_016694.5;Dbxref=CCDS:CCDS79506.1,GeneID:50873,GenBank:NP_057903.1,MGI:MGI:1355296;Name=NP_057903.1;Note=isoform 1 is encoded by transcript variant 1;gbkey=CDS;gene=Prkn;product=E3 ubiquitin-protein ligase parkin isoform 1;protein_id=NP_057903.1;tag=RefSeq Select;extra_copy_number=0
CM058257.1	Liftoff	CDS	18874799	18874882	.	+	.	ID=cds-NP_057903.1;Parent=rna-NM_016694.5;Dbxref=CCDS:CCDS79506.1,GeneID:50873,GenBank:NP_057903.1,MGI:MGI:1355296;Name=NP_057903.1;Note=isoform 1 is encoded by transcript variant 1;gbkey=CDS;gene=Prkn;product=E3 ubiquitin-protein ligase parkin isoform 1;protein_id=NP_057903.1;tag=RefSeq Select;extra_copy_number=0
CM058257.1	Liftoff	CDS	18936951	18937066	.	+	.	ID=cds-NP_057903.1;Parent=rna-NM_016694.5;Dbxref=CCDS:CCDS79506.1,GeneID:50873,GenBank:NP_057903.1,MGI:MGI:1355296;Name=NP_057903.1;Note=isoform 1 is encoded by transcript variant 1;gbkey=CDS;gene=Prkn;product=E3 ubiquitin-protein ligase parkin isoform 1;protein_id=NP_057903.1;tag=RefSeq Select;extra_copy_number=0
CM058257.1	Liftoff	CDS	19072355	19072491	.	+	.	ID=cds-NP_057903.1;Parent=rna-NM_016694.5;Dbxref=CCDS:CCDS79506.1,GeneID:50873,GenBank:NP_057903.1,MGI:MGI:1355296;Name=NP_057903.1;Note=isoform 1 is encoded by transcript variant 1;gbkey=CDS;gene=Prkn;product=E3 ubiquitin-protein ligase parkin isoform 1;protein_id=NP_057903.1;tag=RefSeq Select;extra_copy_number=0
CM058257.1	Liftoff	CDS	19272637	19272698	.	+	.	ID=cds-NP_057903.1;Parent=rna-NM_016694.5;Dbxref=CCDS:CCDS79506.1,GeneID:50873,GenBank:NP_057903.1,MGI:MGI:1355296;Name=NP_057903.1;Note=isoform 1 is encoded by transcript variant 1;gbkey=CDS;gene=Prkn;product=E3 ubiquitin-protein ligase parkin isoform 1;protein_id=NP_057903.1;tag=RefSeq Select;extra_copy_number=0
CM058257.1	Liftoff	CDS	19288761	19288910	.	+	.	ID=cds-NP_057903.1;Parent=rna-NM_016694.5;Dbxref=CCDS:CCDS79506.1,GeneID:50873,GenBank:NP_057903.1,MGI:MGI:1355296;Name=NP_057903.1;Note=isoform 1 is encoded by transcript variant 1;gbkey=CDS;gene=Prkn;product=E3 ubiquitin-protein ligase parkin isoform 1;protein_id=NP_057903.1;tag=RefSeq Select;extra_copy_number=0
CM058257.1	Liftoff	CDS	19435732	19435815	.	+	.	ID=cds-NP_057903.1;Parent=rna-NM_016694.5;Dbxref=CCDS:CCDS79506.1,GeneID:50873,GenBank:NP_057903.1,MGI:MGI:1355296;Name=NP_057903.1;Note=isoform 1 is encoded by transcript variant 1;gbkey=CDS;gene=Prkn;product=E3 ubiquitin-protein ligase parkin isoform 1;protein_id=NP_057903.1;tag=RefSeq Select;extra_copy_number=0
CM058257.1	Liftoff	CDS	19473679	19473796	.	+	.	ID=cds-NP_057903.1;Parent=rna-NM_016694.5;Dbxref=CCDS:CCDS79506.1,GeneID:50873,GenBank:NP_057903.1,MGI:MGI:1355296;Name=NP_057903.1;Note=isoform 1 is encoded by transcript variant 1;gbkey=CDS;gene=Prkn;product=E3 ubiquitin-protein ligase parkin isoform 1;protein_id=NP_057903.1;tag=RefSeq Select;extra_copy_number=0
CM058257.1	Liftoff	CDS	19484557	19484669	.	+	.	ID=cds-NP_057903.1;Parent=rna-NM_016694.5;Dbxref=CCDS:CCDS79506.1,GeneID:50873,GenBank:NP_057903.1,MGI:MGI:1355296;Name=NP_057903.1;Note=isoform 1 is encoded by transcript variant 1;gbkey=CDS;gene=Prkn;product=E3 ubiquitin-protein ligase parkin isoform 1;protein_id=NP_057903.1;tag=RefSeq Select;extra_copy_number=0
CM058257.1	Liftoff	mRNA	18276541	19486381	.	+	.	ID=rna-XM_006523339.4;Parent=gene-Prkn;Dbxref=GeneID:50873,GenBank:XM_006523339.4,MGI:MGI:1355296;Name=XM_006523339.4;gbkey=mRNA;gene=Prkn;model_evidence=Supporting evidence includes similarity to: 1 mRNA%2C 6 Proteins%2C 247 long SRA reads%2C and 100%25 coverage of the annotated genomic feature by RNAseq alignments%2C including 5 samples with support for all annotated introns;product=parkin RBR E3 ubiquitin protein ligase%2C transcript variant X7;transcript_id=XM_006523339.4;matches_ref_protein=False;valid_ORF=True;extra_copy_number=0
CM058257.1	Liftoff	exon	18276541	18276612	.	+	.	ID=exon-XM_006523339.4-1;Parent=rna-XM_006523339.4;Dbxref=GeneID:50873,GenBank:XM_006523339.4,MGI:MGI:1355296;gbkey=mRNA;gene=Prkn;product=parkin RBR E3 ubiquitin protein ligase%2C transcript variant X7;transcript_id=XM_006523339.4;extra_copy_number=0
CM058257.1	Liftoff	exon	18674080	18674320	.	+	.	ID=exon-XM_006523339.4-2;Parent=rna-XM_006523339.4;Dbxref=GeneID:50873,GenBank:XM_006523339.4,MGI:MGI:1355296;gbkey=mRNA;gene=Prkn;product=parkin RBR E3 ubiquitin protein ligase%2C transcript variant X7;transcript_id=XM_006523339.4;extra_copy_number=0
CM058257.1	Liftoff	exon	18740730	18740851	.	+	.	ID=exon-XM_006523339.4-3;Parent=rna-XM_006523339.4;Dbxref=GeneID:50873,GenBank:XM_006523339.4,MGI:MGI:1355296;gbkey=mRNA;gene=Prkn;product=parkin RBR E3 ubiquitin protein ligase%2C transcript variant X7;transcript_id=XM_006523339.4;extra_copy_number=0
CM058257.1	Liftoff	exon	18874799	18874882	.	+	.	ID=exon-XM_006523339.4-4;Parent=rna-XM_006523339.4;Dbxref=GeneID:50873,GenBank:XM_006523339.4,MGI:MGI:1355296;gbkey=mRNA;gene=Prkn;product=parkin RBR E3 ubiquitin protein ligase%2C transcript variant X7;transcript_id=XM_006523339.4;extra_copy_number=0
CM058257.1	Liftoff	exon	18936951	18937066	.	+	.	ID=exon-XM_006523339.4-5;Parent=rna-XM_006523339.4;Dbxref=GeneID:50873,GenBank:XM_006523339.4,MGI:MGI:1355296;gbkey=mRNA;gene=Prkn;product=parkin RBR E3 ubiquitin protein ligase%2C transcript variant X7;transcript_id=XM_006523339.4;extra_copy_number=0
CM058257.1	Liftoff	exon	19072355	19072491	.	+	.	ID=exon-XM_006523339.4-6;Parent=rna-XM_006523339.4;Dbxref=GeneID:50873,GenBank:XM_006523339.4,MGI:MGI:1355296;gbkey=mRNA;gene=Prkn;product=parkin RBR E3 ubiquitin protein ligase%2C transcript variant X7;transcript_id=XM_006523339.4;extra_copy_number=0
CM058257.1	Liftoff	exon	19272637	19272698	.	+	.	ID=exon-XM_006523339.4-7;Parent=rna-XM_006523339.4;Dbxref=GeneID:50873,GenBank:XM_006523339.4,MGI:MGI:1355296;gbkey=mRNA;gene=Prkn;product=parkin RBR E3 ubiquitin protein ligase%2C transcript variant X7;transcript_id=XM_006523339.4;extra_copy_number=0
CM058257.1	Liftoff	exon	19288761	19288910	.	+	.	ID=exon-XM_006523339.4-8;Parent=rna-XM_006523339.4;Dbxref=GeneID:50873,GenBank:XM_006523339.4,MGI:MGI:1355296;gbkey=mRNA;gene=Prkn;product=parkin RBR E3 ubiquitin protein ligase%2C transcript variant X7;transcript_id=XM_006523339.4;extra_copy_number=0
CM058257.1	Liftoff	exon	19435732	19435815	.	+	.	ID=exon-XM_006523339.4-9;Parent=rna-XM_006523339.4;Dbxref=GeneID:50873,GenBank:XM_006523339.4,MGI:MGI:1355296;gbkey=mRNA;gene=Prkn;product=parkin RBR E3 ubiquitin protein ligase%2C transcript variant X7;transcript_id=XM_006523339.4;extra_copy_number=0
CM058257.1	Liftoff	exon	19473679	19473796	.	+	.	ID=exon-XM_006523339.4-10;Parent=rna-XM_006523339.4;Dbxref=GeneID:50873,GenBank:XM_006523339.4,MGI:MGI:1355296;gbkey=mRNA;gene=Prkn;product=parkin RBR E3 ubiquitin protein ligase%2C transcript variant X7;transcript_id=XM_006523339.4;extra_copy_number=0
CM058257.1	Liftoff	exon	19484557	19486381	.	+	.	ID=exon-XM_006523339.4-11;Parent=rna-XM_006523339.4;Dbxref=GeneID:50873,GenBank:XM_006523339.4,MGI:MGI:1355296;gbkey=mRNA;gene=Prkn;product=parkin RBR E3 ubiquitin protein ligase%2C transcript variant X7;transcript_id=XM_006523339.4;extra_copy_number=0
CM058257.1	Liftoff	CDS	18874838	18874882	.	+	.	ID=cds-XP_006523402.1;Parent=rna-XM_006523339.4;Dbxref=GeneID:50873,GenBank:XP_006523402.1,MGI:MGI:1355296;Name=XP_006523402.1;gbkey=CDS;gene=Prkn;product=E3 ubiquitin-protein ligase parkin isoform X6;protein_id=XP_006523402.1;extra_copy_number=0
CM058257.1	Liftoff	CDS	18936951	18937066	.	+	.	ID=cds-XP_006523402.1;Parent=rna-XM_006523339.4;Dbxref=GeneID:50873,GenBank:XP_006523402.1,MGI:MGI:1355296;Name=XP_006523402.1;gbkey=CDS;gene=Prkn;product=E3 ubiquitin-protein ligase parkin isoform X6;protein_id=XP_006523402.1;extra_copy_number=0
CM058257.1	Liftoff	CDS	19072355	19072491	.	+	.	ID=cds-XP_006523402.1;Parent=rna-XM_006523339.4;Dbxref=GeneID:50873,GenBank:XP_006523402.1,MGI:MGI:1355296;Name=XP_006523402.1;gbkey=CDS;gene=Prkn;product=E3 ubiquitin-protein ligase parkin isoform X6;protein_id=XP_006523402.1;extra_copy_number=0
CM058257.1	Liftoff	CDS	19272637	19272698	.	+	.	ID=cds-XP_006523402.1;Parent=rna-XM_006523339.4;Dbxref=GeneID:50873,GenBank:XP_006523402.1,MGI:MGI:1355296;Name=XP_006523402.1;gbkey=CDS;gene=Prkn;product=E3 ubiquitin-protein ligase parkin isoform X6;protein_id=XP_006523402.1;extra_copy_number=0
CM058257.1	Liftoff	CDS	19288761	19288910	.	+	.	ID=cds-XP_006523402.1;Parent=rna-XM_006523339.4;Dbxref=GeneID:50873,GenBank:XP_006523402.1,MGI:MGI:1355296;Name=XP_006523402.1;gbkey=CDS;gene=Prkn;product=E3 ubiquitin-protein ligase parkin isoform X6;protein_id=XP_006523402.1;extra_copy_number=0
CM058257.1	Liftoff	CDS	19435732	19435815	.	+	.	ID=cds-XP_006523402.1;Parent=rna-XM_006523339.4;Dbxref=GeneID:50873,GenBank:XP_006523402.1,MGI:MGI:1355296;Name=XP_006523402.1;gbkey=CDS;gene=Prkn;product=E3 ubiquitin-protein ligase parkin isoform X6;protein_id=XP_006523402.1;extra_copy_number=0
CM058257.1	Liftoff	CDS	19473679	19473796	.	+	.	ID=cds-XP_006523402.1;Parent=rna-XM_006523339.4;Dbxref=GeneID:50873,GenBank:XP_006523402.1,MGI:MGI:1355296;Name=XP_006523402.1;gbkey=CDS;gene=Prkn;product=E3 ubiquitin-protein ligase parkin isoform X6;protein_id=XP_006523402.1;extra_copy_number=0
CM058257.1	Liftoff	CDS	19484557	19484669	.	+	.	ID=cds-XP_006523402.1;Parent=rna-XM_006523339.4;Dbxref=GeneID:50873,GenBank:XP_006523402.1,MGI:MGI:1355296;Name=XP_006523402.1;gbkey=CDS;gene=Prkn;product=E3 ubiquitin-protein ligase parkin isoform X6;protein_id=XP_006523402.1;extra_copy_number=0
CM058257.1	Liftoff	mRNA	18616884	19486381	.	+	.	ID=rna-XM_036160682.1;Parent=gene-Prkn;Dbxref=GeneID:50873,GenBank:XM_036160682.1,MGI:MGI:1355296;Name=XM_036160682.1;gbkey=mRNA;gene=Prkn;model_evidence=Supporting evidence includes similarity to: 1 mRNA%2C 7 Proteins%2C 246 long SRA reads%2C and 100%25 coverage of the annotated genomic feature by RNAseq alignments%2C including 3 samples with support for all annotated introns;product=parkin RBR E3 ubiquitin protein ligase%2C transcript variant X2;transcript_id=XM_036160682.1;matches_ref_protein=False;valid_ORF=True;extra_copy_number=0
CM058257.1	Liftoff	exon	18616884	18617000	.	+	.	ID=exon-XM_036160682.1-1;Parent=rna-XM_036160682.1;Dbxref=GeneID:50873,GenBank:XM_036160682.1,MGI:MGI:1355296;gbkey=mRNA;gene=Prkn;product=parkin RBR E3 ubiquitin protein ligase%2C transcript variant X2;transcript_id=XM_036160682.1;extra_copy_number=0
CM058257.1	Liftoff	exon	18674080	18674320	.	+	.	ID=exon-XM_036160682.1-2;Parent=rna-XM_036160682.1;Dbxref=GeneID:50873,GenBank:XM_036160682.1,MGI:MGI:1355296;gbkey=mRNA;gene=Prkn;product=parkin RBR E3 ubiquitin protein ligase%2C transcript variant X2;transcript_id=XM_036160682.1;extra_copy_number=0
CM058257.1	Liftoff	exon	18740730	18740851	.	+	.	ID=exon-XM_036160682.1-3;Parent=rna-XM_036160682.1;Dbxref=GeneID:50873,GenBank:XM_036160682.1,MGI:MGI:1355296;gbkey=mRNA;gene=Prkn;product=parkin RBR E3 ubiquitin protein ligase%2C transcript variant X2;transcript_id=XM_036160682.1;extra_copy_number=0
CM058257.1	Liftoff	exon	18874799	18874882	.	+	.	ID=exon-XM_036160682.1-4;Parent=rna-XM_036160682.1;Dbxref=GeneID:50873,GenBank:XM_036160682.1,MGI:MGI:1355296;gbkey=mRNA;gene=Prkn;product=parkin RBR E3 ubiquitin protein ligase%2C transcript variant X2;transcript_id=XM_036160682.1;extra_copy_number=0
CM058257.1	Liftoff	exon	18936951	18937066	.	+	.	ID=exon-XM_036160682.1-5;Parent=rna-XM_036160682.1;Dbxref=GeneID:50873,GenBank:XM_036160682.1,MGI:MGI:1355296;gbkey=mRNA;gene=Prkn;product=parkin RBR E3 ubiquitin protein ligase%2C transcript variant X2;transcript_id=XM_036160682.1;extra_copy_number=0
CM058257.1	Liftoff	exon	19072355	19072491	.	+	.	ID=exon-XM_036160682.1-6;Parent=rna-XM_036160682.1;Dbxref=GeneID:50873,GenBank:XM_036160682.1,MGI:MGI:1355296;gbkey=mRNA;gene=Prkn;product=parkin RBR E3 ubiquitin protein ligase%2C transcript variant X2;transcript_id=XM_036160682.1;extra_copy_number=0
CM058257.1	Liftoff	exon	19272637	19272698	.	+	.	ID=exon-XM_036160682.1-7;Parent=rna-XM_036160682.1;Dbxref=GeneID:50873,GenBank:XM_036160682.1,MGI:MGI:1355296;gbkey=mRNA;gene=Prkn;product=parkin RBR E3 ubiquitin protein ligase%2C transcript variant X2;transcript_id=XM_036160682.1;extra_copy_number=0
CM058257.1	Liftoff	exon	19288761	19288910	.	+	.	ID=exon-XM_036160682.1-8;Parent=rna-XM_036160682.1;Dbxref=GeneID:50873,GenBank:XM_036160682.1,MGI:MGI:1355296;gbkey=mRNA;gene=Prkn;product=parkin RBR E3 ubiquitin protein ligase%2C transcript variant X2;transcript_id=XM_036160682.1;extra_copy_number=0
CM058257.1	Liftoff	exon	19435732	19435815	.	+	.	ID=exon-XM_036160682.1-9;Parent=rna-XM_036160682.1;Dbxref=GeneID:50873,GenBank:XM_036160682.1,MGI:MGI:1355296;gbkey=mRNA;gene=Prkn;product=parkin RBR E3 ubiquitin protein ligase%2C transcript variant X2;transcript_id=XM_036160682.1;extra_copy_number=0
CM058257.1	Liftoff	exon	19473679	19473796	.	+	.	ID=exon-XM_036160682.1-10;Parent=rna-XM_036160682.1;Dbxref=GeneID:50873,GenBank:XM_036160682.1,MGI:MGI:1355296;gbkey=mRNA;gene=Prkn;product=parkin RBR E3 ubiquitin protein ligase%2C transcript variant X2;transcript_id=XM_036160682.1;extra_copy_number=0
CM058257.1	Liftoff	exon	19484557	19486381	.	+	.	ID=exon-XM_036160682.1-11;Parent=rna-XM_036160682.1;Dbxref=GeneID:50873,GenBank:XM_036160682.1,MGI:MGI:1355296;gbkey=mRNA;gene=Prkn;product=parkin RBR E3 ubiquitin protein ligase%2C transcript variant X2;transcript_id=XM_036160682.1;extra_copy_number=0
CM058257.1	Liftoff	CDS	18616899	18617000	.	+	.	ID=cds-XP_036016575.1;Parent=rna-XM_036160682.1;Dbxref=GeneID:50873,GenBank:XP_036016575.1,MGI:MGI:1355296;Name=XP_036016575.1;gbkey=CDS;gene=Prkn;product=E3 ubiquitin-protein ligase parkin isoform X2;protein_id=XP_036016575.1;extra_copy_number=0
CM058257.1	Liftoff	CDS	18674080	18674320	.	+	.	ID=cds-XP_036016575.1;Parent=rna-XM_036160682.1;Dbxref=GeneID:50873,GenBank:XP_036016575.1,MGI:MGI:1355296;Name=XP_036016575.1;gbkey=CDS;gene=Prkn;product=E3 ubiquitin-protein ligase parkin isoform X2;protein_id=XP_036016575.1;extra_copy_number=0
CM058257.1	Liftoff	CDS	18740730	18740851	.	+	.	ID=cds-XP_036016575.1;Parent=rna-XM_036160682.1;Dbxref=GeneID:50873,GenBank:XP_036016575.1,MGI:MGI:1355296;Name=XP_036016575.1;gbkey=CDS;gene=Prkn;product=E3 ubiquitin-protein ligase parkin isoform X2;protein_id=XP_036016575.1;extra_copy_number=0
CM058257.1	Liftoff	CDS	18874799	18874882	.	+	.	ID=cds-XP_036016575.1;Parent=rna-XM_036160682.1;Dbxref=GeneID:50873,GenBank:XP_036016575.1,MGI:MGI:1355296;Name=XP_036016575.1;gbkey=CDS;gene=Prkn;product=E3 ubiquitin-protein ligase parkin isoform X2;protein_id=XP_036016575.1;extra_copy_number=0
CM058257.1	Liftoff	CDS	18936951	18937066	.	+	.	ID=cds-XP_036016575.1;Parent=rna-XM_036160682.1;Dbxref=GeneID:50873,GenBank:XP_036016575.1,MGI:MGI:1355296;Name=XP_036016575.1;gbkey=CDS;gene=Prkn;product=E3 ubiquitin-protein ligase parkin isoform X2;protein_id=XP_036016575.1;extra_copy_number=0
CM058257.1	Liftoff	CDS	19072355	19072491	.	+	.	ID=cds-XP_036016575.1;Parent=rna-XM_036160682.1;Dbxref=GeneID:50873,GenBank:XP_036016575.1,MGI:MGI:1355296;Name=XP_036016575.1;gbkey=CDS;gene=Prkn;product=E3 ubiquitin-protein ligase parkin isoform X2;protein_id=XP_036016575.1;extra_copy_number=0
CM058257.1	Liftoff	CDS	19272637	19272698	.	+	.	ID=cds-XP_036016575.1;Parent=rna-XM_036160682.1;Dbxref=GeneID:50873,GenBank:XP_036016575.1,MGI:MGI:1355296;Name=XP_036016575.1;gbkey=CDS;gene=Prkn;product=E3 ubiquitin-protein ligase parkin isoform X2;protein_id=XP_036016575.1;extra_copy_number=0
CM058257.1	Liftoff	CDS	19288761	19288910	.	+	.	ID=cds-XP_036016575.1;Parent=rna-XM_036160682.1;Dbxref=GeneID:50873,GenBank:XP_036016575.1,MGI:MGI:1355296;Name=XP_036016575.1;gbkey=CDS;gene=Prkn;product=E3 ubiquitin-protein ligase parkin isoform X2;protein_id=XP_036016575.1;extra_copy_number=0
CM058257.1	Liftoff	CDS	19435732	19435815	.	+	.	ID=cds-XP_036016575.1;Parent=rna-XM_036160682.1;Dbxref=GeneID:50873,GenBank:XP_036016575.1,MGI:MGI:1355296;Name=XP_036016575.1;gbkey=CDS;gene=Prkn;product=E3 ubiquitin-protein ligase parkin isoform X2;protein_id=XP_036016575.1;extra_copy_number=0
CM058257.1	Liftoff	CDS	19473679	19473796	.	+	.	ID=cds-XP_036016575.1;Parent=rna-XM_036160682.1;Dbxref=GeneID:50873,GenBank:XP_036016575.1,MGI:MGI:1355296;Name=XP_036016575.1;gbkey=CDS;gene=Prkn;product=E3 ubiquitin-protein ligase parkin isoform X2;protein_id=XP_036016575.1;extra_copy_number=0
CM058257.1	Liftoff	CDS	19484557	19484669	.	+	.	ID=cds-XP_036016575.1;Parent=rna-XM_036160682.1;Dbxref=GeneID:50873,GenBank:XP_036016575.1,MGI:MGI:1355296;Name=XP_036016575.1;gbkey=CDS;gene=Prkn;product=E3 ubiquitin-protein ligase parkin isoform X2;protein_id=XP_036016575.1;extra_copy_number=0
CM058257.1	Liftoff	mRNA	18738337	19486381	.	+	.	ID=rna-XM_006523337.4;Parent=gene-Prkn;Dbxref=GeneID:50873,GenBank:XM_006523337.4,MGI:MGI:1355296;Name=XM_006523337.4;gbkey=mRNA;gene=Prkn;model_evidence=Supporting evidence includes similarity to: 6 Proteins%2C 245 long SRA reads%2C and 100%25 coverage of the annotated genomic feature by RNAseq alignments%2C including 1 sample with support for all annotated introns;product=parkin RBR E3 ubiquitin protein ligase%2C transcript variant X4;transcript_id=XM_006523337.4;matches_ref_protein=False;valid_ORF=True;extra_copy_number=0
CM058257.1	Liftoff	exon	18738337	18738687	.	+	.	ID=exon-XM_006523337.4-1;Parent=rna-XM_006523337.4;Dbxref=GeneID:50873,GenBank:XM_006523337.4,MGI:MGI:1355296;gbkey=mRNA;gene=Prkn;product=parkin RBR E3 ubiquitin protein ligase%2C transcript variant X4;transcript_id=XM_006523337.4;extra_copy_number=0
CM058257.1	Liftoff	exon	18740730	18740851	.	+	.	ID=exon-XM_006523337.4-2;Parent=rna-XM_006523337.4;Dbxref=GeneID:50873,GenBank:XM_006523337.4,MGI:MGI:1355296;gbkey=mRNA;gene=Prkn;product=parkin RBR E3 ubiquitin protein ligase%2C transcript variant X4;transcript_id=XM_006523337.4;extra_copy_number=0
CM058257.1	Liftoff	exon	18874799	18874882	.	+	.	ID=exon-XM_006523337.4-3;Parent=rna-XM_006523337.4;Dbxref=GeneID:50873,GenBank:XM_006523337.4,MGI:MGI:1355296;gbkey=mRNA;gene=Prkn;product=parkin RBR E3 ubiquitin protein ligase%2C transcript variant X4;transcript_id=XM_006523337.4;extra_copy_number=0
CM058257.1	Liftoff	exon	18936951	18937066	.	+	.	ID=exon-XM_006523337.4-4;Parent=rna-XM_006523337.4;Dbxref=GeneID:50873,GenBank:XM_006523337.4,MGI:MGI:1355296;gbkey=mRNA;gene=Prkn;product=parkin RBR E3 ubiquitin protein ligase%2C transcript variant X4;transcript_id=XM_006523337.4;extra_copy_number=0
CM058257.1	Liftoff	exon	19072355	19072491	.	+	.	ID=exon-XM_006523337.4-5;Parent=rna-XM_006523337.4;Dbxref=GeneID:50873,GenBank:XM_006523337.4,MGI:MGI:1355296;gbkey=mRNA;gene=Prkn;product=parkin RBR E3 ubiquitin protein ligase%2C transcript variant X4;transcript_id=XM_006523337.4;extra_copy_number=0
CM058257.1	Liftoff	exon	19272637	19272698	.	+	.	ID=exon-XM_006523337.4-6;Parent=rna-XM_006523337.4;Dbxref=GeneID:50873,GenBank:XM_006523337.4,MGI:MGI:1355296;gbkey=mRNA;gene=Prkn;product=parkin RBR E3 ubiquitin protein ligase%2C transcript variant X4;transcript_id=XM_006523337.4;extra_copy_number=0
CM058257.1	Liftoff	exon	19288761	19288910	.	+	.	ID=exon-XM_006523337.4-7;Parent=rna-XM_006523337.4;Dbxref=GeneID:50873,GenBank:XM_006523337.4,MGI:MGI:1355296;gbkey=mRNA;gene=Prkn;product=parkin RBR E3 ubiquitin protein ligase%2C transcript variant X4;transcript_id=XM_006523337.4;extra_copy_number=0
CM058257.1	Liftoff	exon	19435732	19435815	.	+	.	ID=exon-XM_006523337.4-8;Parent=rna-XM_006523337.4;Dbxref=GeneID:50873,GenBank:XM_006523337.4,MGI:MGI:1355296;gbkey=mRNA;gene=Prkn;product=parkin RBR E3 ubiquitin protein ligase%2C transcript variant X4;transcript_id=XM_006523337.4;extra_copy_number=0
CM058257.1	Liftoff	exon	19473679	19473796	.	+	.	ID=exon-XM_006523337.4-9;Parent=rna-XM_006523337.4;Dbxref=GeneID:50873,GenBank:XM_006523337.4,MGI:MGI:1355296;gbkey=mRNA;gene=Prkn;product=parkin RBR E3 ubiquitin protein ligase%2C transcript variant X4;transcript_id=XM_006523337.4;extra_copy_number=0
CM058257.1	Liftoff	exon	19484557	19486381	.	+	.	ID=exon-XM_006523337.4-10;Parent=rna-XM_006523337.4;Dbxref=GeneID:50873,GenBank:XM_006523337.4,MGI:MGI:1355296;gbkey=mRNA;gene=Prkn;product=parkin RBR E3 ubiquitin protein ligase%2C transcript variant X4;transcript_id=XM_006523337.4;extra_copy_number=0
CM058257.1	Liftoff	CDS	18738669	18738687	.	+	.	ID=cds-XP_006523400.1;Parent=rna-XM_006523337.4;Dbxref=GeneID:50873,GenBank:XP_006523400.1,MGI:MGI:1355296;Name=XP_006523400.1;gbkey=CDS;gene=Prkn;product=E3 ubiquitin-protein ligase parkin isoform X4;protein_id=XP_006523400.1;extra_copy_number=0
CM058257.1	Liftoff	CDS	18740730	18740851	.	+	.	ID=cds-XP_006523400.1;Parent=rna-XM_006523337.4;Dbxref=GeneID:50873,GenBank:XP_006523400.1,MGI:MGI:1355296;Name=XP_006523400.1;gbkey=CDS;gene=Prkn;product=E3 ubiquitin-protein ligase parkin isoform X4;protein_id=XP_006523400.1;extra_copy_number=0
CM058257.1	Liftoff	CDS	18874799	18874882	.	+	.	ID=cds-XP_006523400.1;Parent=rna-XM_006523337.4;Dbxref=GeneID:50873,GenBank:XP_006523400.1,MGI:MGI:1355296;Name=XP_006523400.1;gbkey=CDS;gene=Prkn;product=E3 ubiquitin-protein ligase parkin isoform X4;protein_id=XP_006523400.1;extra_copy_number=0
CM058257.1	Liftoff	CDS	18936951	18937066	.	+	.	ID=cds-XP_006523400.1;Parent=rna-XM_006523337.4;Dbxref=GeneID:50873,GenBank:XP_006523400.1,MGI:MGI:1355296;Name=XP_006523400.1;gbkey=CDS;gene=Prkn;product=E3 ubiquitin-protein ligase parkin isoform X4;protein_id=XP_006523400.1;extra_copy_number=0
CM058257.1	Liftoff	CDS	19072355	19072491	.	+	.	ID=cds-XP_006523400.1;Parent=rna-XM_006523337.4;Dbxref=GeneID:50873,GenBank:XP_006523400.1,MGI:MGI:1355296;Name=XP_006523400.1;gbkey=CDS;gene=Prkn;product=E3 ubiquitin-protein ligase parkin isoform X4;protein_id=XP_006523400.1;extra_copy_number=0
CM058257.1	Liftoff	CDS	19272637	19272698	.	+	.	ID=cds-XP_006523400.1;Parent=rna-XM_006523337.4;Dbxref=GeneID:50873,GenBank:XP_006523400.1,MGI:MGI:1355296;Name=XP_006523400.1;gbkey=CDS;gene=Prkn;product=E3 ubiquitin-protein ligase parkin isoform X4;protein_id=XP_006523400.1;extra_copy_number=0
CM058257.1	Liftoff	CDS	19288761	19288910	.	+	.	ID=cds-XP_006523400.1;Parent=rna-XM_006523337.4;Dbxref=GeneID:50873,GenBank:XP_006523400.1,MGI:MGI:1355296;Name=XP_006523400.1;gbkey=CDS;gene=Prkn;product=E3 ubiquitin-protein ligase parkin isoform X4;protein_id=XP_006523400.1;extra_copy_number=0
CM058257.1	Liftoff	CDS	19435732	19435815	.	+	.	ID=cds-XP_006523400.1;Parent=rna-XM_006523337.4;Dbxref=GeneID:50873,GenBank:XP_006523400.1,MGI:MGI:1355296;Name=XP_006523400.1;gbkey=CDS;gene=Prkn;product=E3 ubiquitin-protein ligase parkin isoform X4;protein_id=XP_006523400.1;extra_copy_number=0
CM058257.1	Liftoff	CDS	19473679	19473796	.	+	.	ID=cds-XP_006523400.1;Parent=rna-XM_006523337.4;Dbxref=GeneID:50873,GenBank:XP_006523400.1,MGI:MGI:1355296;Name=XP_006523400.1;gbkey=CDS;gene=Prkn;product=E3 ubiquitin-protein ligase parkin isoform X4;protein_id=XP_006523400.1;extra_copy_number=0
CM058257.1	Liftoff	CDS	19484557	19484669	.	+	.	ID=cds-XP_006523400.1;Parent=rna-XM_006523337.4;Dbxref=GeneID:50873,GenBank:XP_006523400.1,MGI:MGI:1355296;Name=XP_006523400.1;gbkey=CDS;gene=Prkn;product=E3 ubiquitin-protein ligase parkin isoform X4;protein_id=XP_006523400.1;extra_copy_number=0
CM058257.1	Liftoff	mRNA	18738337	19486381	.	+	.	ID=rna-XM_017317573.2;Parent=gene-Prkn;Dbxref=GeneID:50873,GenBank:XM_017317573.2,MGI:MGI:1355296;Name=XM_017317573.2;gbkey=mRNA;gene=Prkn;model_evidence=Supporting evidence includes similarity to: 6 Proteins%2C 245 long SRA reads%2C and 100%25 coverage of the annotated genomic feature by RNAseq alignments%2C including 1 sample with support for all annotated introns;product=parkin RBR E3 ubiquitin protein ligase%2C transcript variant X5;transcript_id=XM_017317573.2;matches_ref_protein=False;valid_ORF=True;extra_copy_number=0
CM058257.1	Liftoff	exon	18738337	18738687	.	+	.	ID=exon-XM_017317573.2-1;Parent=rna-XM_017317573.2;Dbxref=GeneID:50873,GenBank:XM_017317573.2,MGI:MGI:1355296;gbkey=mRNA;gene=Prkn;product=parkin RBR E3 ubiquitin protein ligase%2C transcript variant X5;transcript_id=XM_017317573.2;extra_copy_number=0
CM058257.1	Liftoff	exon	18740733	18740851	.	+	.	ID=exon-XM_017317573.2-2;Parent=rna-XM_017317573.2;Dbxref=GeneID:50873,GenBank:XM_017317573.2,MGI:MGI:1355296;gbkey=mRNA;gene=Prkn;product=parkin RBR E3 ubiquitin protein ligase%2C transcript variant X5;transcript_id=XM_017317573.2;extra_copy_number=0
CM058257.1	Liftoff	exon	18874799	18874882	.	+	.	ID=exon-XM_017317573.2-3;Parent=rna-XM_017317573.2;Dbxref=GeneID:50873,GenBank:XM_017317573.2,MGI:MGI:1355296;gbkey=mRNA;gene=Prkn;product=parkin RBR E3 ubiquitin protein ligase%2C transcript variant X5;transcript_id=XM_017317573.2;extra_copy_number=0
CM058257.1	Liftoff	exon	18936951	18937066	.	+	.	ID=exon-XM_017317573.2-4;Parent=rna-XM_017317573.2;Dbxref=GeneID:50873,GenBank:XM_017317573.2,MGI:MGI:1355296;gbkey=mRNA;gene=Prkn;product=parkin RBR E3 ubiquitin protein ligase%2C transcript variant X5;transcript_id=XM_017317573.2;extra_copy_number=0
CM058257.1	Liftoff	exon	19072355	19072491	.	+	.	ID=exon-XM_017317573.2-5;Parent=rna-XM_017317573.2;Dbxref=GeneID:50873,GenBank:XM_017317573.2,MGI:MGI:1355296;gbkey=mRNA;gene=Prkn;product=parkin RBR E3 ubiquitin protein ligase%2C transcript variant X5;transcript_id=XM_017317573.2;extra_copy_number=0
CM058257.1	Liftoff	exon	19272637	19272698	.	+	.	ID=exon-XM_017317573.2-6;Parent=rna-XM_017317573.2;Dbxref=GeneID:50873,GenBank:XM_017317573.2,MGI:MGI:1355296;gbkey=mRNA;gene=Prkn;product=parkin RBR E3 ubiquitin protein ligase%2C transcript variant X5;transcript_id=XM_017317573.2;extra_copy_number=0
CM058257.1	Liftoff	exon	19288761	19288910	.	+	.	ID=exon-XM_017317573.2-7;Parent=rna-XM_017317573.2;Dbxref=GeneID:50873,GenBank:XM_017317573.2,MGI:MGI:1355296;gbkey=mRNA;gene=Prkn;product=parkin RBR E3 ubiquitin protein ligase%2C transcript variant X5;transcript_id=XM_017317573.2;extra_copy_number=0
CM058257.1	Liftoff	exon	19435732	19435815	.	+	.	ID=exon-XM_017317573.2-8;Parent=rna-XM_017317573.2;Dbxref=GeneID:50873,GenBank:XM_017317573.2,MGI:MGI:1355296;gbkey=mRNA;gene=Prkn;product=parkin RBR E3 ubiquitin protein ligase%2C transcript variant X5;transcript_id=XM_017317573.2;extra_copy_number=0
CM058257.1	Liftoff	exon	19473679	19473796	.	+	.	ID=exon-XM_017317573.2-9;Parent=rna-XM_017317573.2;Dbxref=GeneID:50873,GenBank:XM_017317573.2,MGI:MGI:1355296;gbkey=mRNA;gene=Prkn;product=parkin RBR E3 ubiquitin protein ligase%2C transcript variant X5;transcript_id=XM_017317573.2;extra_copy_number=0
CM058257.1	Liftoff	exon	19484557	19486381	.	+	.	ID=exon-XM_017317573.2-10;Parent=rna-XM_017317573.2;Dbxref=GeneID:50873,GenBank:XM_017317573.2,MGI:MGI:1355296;gbkey=mRNA;gene=Prkn;product=parkin RBR E3 ubiquitin protein ligase%2C transcript variant X5;transcript_id=XM_017317573.2;extra_copy_number=0
CM058257.1	Liftoff	CDS	18738669	18738687	.	+	.	ID=cds-XP_017173062.1;Parent=rna-XM_017317573.2;Dbxref=GeneID:50873,GenBank:XP_017173062.1,MGI:MGI:1355296;Name=XP_017173062.1;gbkey=CDS;gene=Prkn;product=E3 ubiquitin-protein ligase parkin isoform X5;protein_id=XP_017173062.1;extra_copy_number=0
CM058257.1	Liftoff	CDS	18740733	18740851	.	+	.	ID=cds-XP_017173062.1;Parent=rna-XM_017317573.2;Dbxref=GeneID:50873,GenBank:XP_017173062.1,MGI:MGI:1355296;Name=XP_017173062.1;gbkey=CDS;gene=Prkn;product=E3 ubiquitin-protein ligase parkin isoform X5;protein_id=XP_017173062.1;extra_copy_number=0
CM058257.1	Liftoff	CDS	18874799	18874882	.	+	.	ID=cds-XP_017173062.1;Parent=rna-XM_017317573.2;Dbxref=GeneID:50873,GenBank:XP_017173062.1,MGI:MGI:1355296;Name=XP_017173062.1;gbkey=CDS;gene=Prkn;product=E3 ubiquitin-protein ligase parkin isoform X5;protein_id=XP_017173062.1;extra_copy_number=0
CM058257.1	Liftoff	CDS	18936951	18937066	.	+	.	ID=cds-XP_017173062.1;Parent=rna-XM_017317573.2;Dbxref=GeneID:50873,GenBank:XP_017173062.1,MGI:MGI:1355296;Name=XP_017173062.1;gbkey=CDS;gene=Prkn;product=E3 ubiquitin-protein ligase parkin isoform X5;protein_id=XP_017173062.1;extra_copy_number=0
CM058257.1	Liftoff	CDS	19072355	19072491	.	+	.	ID=cds-XP_017173062.1;Parent=rna-XM_017317573.2;Dbxref=GeneID:50873,GenBank:XP_017173062.1,MGI:MGI:1355296;Name=XP_017173062.1;gbkey=CDS;gene=Prkn;product=E3 ubiquitin-protein ligase parkin isoform X5;protein_id=XP_017173062.1;extra_copy_number=0
CM058257.1	Liftoff	CDS	19272637	19272698	.	+	.	ID=cds-XP_017173062.1;Parent=rna-XM_017317573.2;Dbxref=GeneID:50873,GenBank:XP_017173062.1,MGI:MGI:1355296;Name=XP_017173062.1;gbkey=CDS;gene=Prkn;product=E3 ubiquitin-protein ligase parkin isoform X5;protein_id=XP_017173062.1;extra_copy_number=0
CM058257.1	Liftoff	CDS	19288761	19288910	.	+	.	ID=cds-XP_017173062.1;Parent=rna-XM_017317573.2;Dbxref=GeneID:50873,GenBank:XP_017173062.1,MGI:MGI:1355296;Name=XP_017173062.1;gbkey=CDS;gene=Prkn;product=E3 ubiquitin-protein ligase parkin isoform X5;protein_id=XP_017173062.1;extra_copy_number=0
CM058257.1	Liftoff	CDS	19435732	19435815	.	+	.	ID=cds-XP_017173062.1;Parent=rna-XM_017317573.2;Dbxref=GeneID:50873,GenBank:XP_017173062.1,MGI:MGI:1355296;Name=XP_017173062.1;gbkey=CDS;gene=Prkn;product=E3 ubiquitin-protein ligase parkin isoform X5;protein_id=XP_017173062.1;extra_copy_number=0
CM058257.1	Liftoff	CDS	19473679	19473796	.	+	.	ID=cds-XP_017173062.1;Parent=rna-XM_017317573.2;Dbxref=GeneID:50873,GenBank:XP_017173062.1,MGI:MGI:1355296;Name=XP_017173062.1;gbkey=CDS;gene=Prkn;product=E3 ubiquitin-protein ligase parkin isoform X5;protein_id=XP_017173062.1;extra_copy_number=0
CM058257.1	Liftoff	CDS	19484557	19484669	.	+	.	ID=cds-XP_017173062.1;Parent=rna-XM_017317573.2;Dbxref=GeneID:50873,GenBank:XP_017173062.1,MGI:MGI:1355296;Name=XP_017173062.1;gbkey=CDS;gene=Prkn;product=E3 ubiquitin-protein ligase parkin isoform X5;protein_id=XP_017173062.1;extra_copy_number=0
CM058257.1	Liftoff	transcript	18276469	19486381	.	+	.	ID=rna-XR_004939549.1;Parent=gene-Prkn;Dbxref=GeneID:50873,GenBank:XR_004939549.1,MGI:MGI:1355296;Name=XR_004939549.1;gbkey=misc_RNA;gene=Prkn;model_evidence=Supporting evidence includes similarity to: 7 Proteins%2C 274 long SRA reads%2C and 100%25 coverage of the annotated genomic feature by RNAseq alignments%2C including 6 samples with support for all annotated introns;product=parkin RBR E3 ubiquitin protein ligase%2C transcript variant X6;transcript_id=XR_004939549.1;extra_copy_number=0
CM058257.1	Liftoff	exon	18276469	18276612	.	+	.	ID=exon-XR_004939549.1-1;Parent=rna-XR_004939549.1;Dbxref=GeneID:50873,GenBank:XR_004939549.1,MGI:MGI:1355296;gbkey=misc_RNA;gene=Prkn;product=parkin RBR E3 ubiquitin protein ligase%2C transcript variant X6;transcript_id=XR_004939549.1;extra_copy_number=0
CM058257.1	Liftoff	exon	18503769	18503932	.	+	.	ID=exon-XR_004939549.1-2;Parent=rna-XR_004939549.1;Dbxref=GeneID:50873,GenBank:XR_004939549.1,MGI:MGI:1355296;gbkey=misc_RNA;gene=Prkn;product=parkin RBR E3 ubiquitin protein ligase%2C transcript variant X6;transcript_id=XR_004939549.1;extra_copy_number=0
CM058257.1	Liftoff	exon	18674080	18674320	.	+	.	ID=exon-XR_004939549.1-3;Parent=rna-XR_004939549.1;Dbxref=GeneID:50873,GenBank:XR_004939549.1,MGI:MGI:1355296;gbkey=misc_RNA;gene=Prkn;product=parkin RBR E3 ubiquitin protein ligase%2C transcript variant X6;transcript_id=XR_004939549.1;extra_copy_number=0
CM058257.1	Liftoff	exon	18740730	18740851	.	+	.	ID=exon-XR_004939549.1-4;Parent=rna-XR_004939549.1;Dbxref=GeneID:50873,GenBank:XR_004939549.1,MGI:MGI:1355296;gbkey=misc_RNA;gene=Prkn;product=parkin RBR E3 ubiquitin protein ligase%2C transcript variant X6;transcript_id=XR_004939549.1;extra_copy_number=0
CM058257.1	Liftoff	exon	18874799	18874882	.	+	.	ID=exon-XR_004939549.1-5;Parent=rna-XR_004939549.1;Dbxref=GeneID:50873,GenBank:XR_004939549.1,MGI:MGI:1355296;gbkey=misc_RNA;gene=Prkn;product=parkin RBR E3 ubiquitin protein ligase%2C transcript variant X6;transcript_id=XR_004939549.1;extra_copy_number=0
CM058257.1	Liftoff	exon	18936951	18937066	.	+	.	ID=exon-XR_004939549.1-6;Parent=rna-XR_004939549.1;Dbxref=GeneID:50873,GenBank:XR_004939549.1,MGI:MGI:1355296;gbkey=misc_RNA;gene=Prkn;product=parkin RBR E3 ubiquitin protein ligase%2C transcript variant X6;transcript_id=XR_004939549.1;extra_copy_number=0
CM058257.1	Liftoff	exon	19072355	19072491	.	+	.	ID=exon-XR_004939549.1-7;Parent=rna-XR_004939549.1;Dbxref=GeneID:50873,GenBank:XR_004939549.1,MGI:MGI:1355296;gbkey=misc_RNA;gene=Prkn;product=parkin RBR E3 ubiquitin protein ligase%2C transcript variant X6;transcript_id=XR_004939549.1;extra_copy_number=0
CM058257.1	Liftoff	exon	19288761	19288910	.	+	.	ID=exon-XR_004939549.1-8;Parent=rna-XR_004939549.1;Dbxref=GeneID:50873,GenBank:XR_004939549.1,MGI:MGI:1355296;gbkey=misc_RNA;gene=Prkn;product=parkin RBR E3 ubiquitin protein ligase%2C transcript variant X6;transcript_id=XR_004939549.1;extra_copy_number=0
CM058257.1	Liftoff	exon	19435732	19435815	.	+	.	ID=exon-XR_004939549.1-9;Parent=rna-XR_004939549.1;Dbxref=GeneID:50873,GenBank:XR_004939549.1,MGI:MGI:1355296;gbkey=misc_RNA;gene=Prkn;product=parkin RBR E3 ubiquitin protein ligase%2C transcript variant X6;transcript_id=XR_004939549.1;extra_copy_number=0
CM058257.1	Liftoff	exon	19473679	19473796	.	+	.	ID=exon-XR_004939549.1-10;Parent=rna-XR_004939549.1;Dbxref=GeneID:50873,GenBank:XR_004939549.1,MGI:MGI:1355296;gbkey=misc_RNA;gene=Prkn;product=parkin RBR E3 ubiquitin protein ligase%2C transcript variant X6;transcript_id=XR_004939549.1;extra_copy_number=0
CM058257.1	Liftoff	exon	19484557	19486381	.	+	.	ID=exon-XR_004939549.1-11;Parent=rna-XR_004939549.1;Dbxref=GeneID:50873,GenBank:XR_004939549.1,MGI:MGI:1355296;gbkey=misc_RNA;gene=Prkn;product=parkin RBR E3 ubiquitin protein ligase%2C transcript variant X6;transcript_id=XR_004939549.1;extra_copy_number=0
CM058257.1	Liftoff	transcript	18276469	19486375	.	+	.	ID=rna-XR_004939550.1;Parent=gene-Prkn;Dbxref=GeneID:50873,GenBank:XR_004939550.1,MGI:MGI:1355296;Name=XR_004939550.1;gbkey=misc_RNA;gene=Prkn;model_evidence=Supporting evidence includes similarity to: 2 ESTs%2C 4 Proteins%2C 348 long SRA reads%2C and 100%25 coverage of the annotated genomic feature by RNAseq alignments%2C including 6 samples with support for all annotated introns;product=parkin RBR E3 ubiquitin protein ligase%2C transcript variant X10;transcript_id=XR_004939550.1;extra_copy_number=0
CM058257.1	Liftoff	exon	18276469	18276612	.	+	.	ID=exon-XR_004939550.1-1;Parent=rna-XR_004939550.1;Dbxref=GeneID:50873,GenBank:XR_004939550.1,MGI:MGI:1355296;gbkey=misc_RNA;gene=Prkn;product=parkin RBR E3 ubiquitin protein ligase%2C transcript variant X10;transcript_id=XR_004939550.1;extra_copy_number=0
CM058257.1	Liftoff	exon	18503769	18503932	.	+	.	ID=exon-XR_004939550.1-2;Parent=rna-XR_004939550.1;Dbxref=GeneID:50873,GenBank:XR_004939550.1,MGI:MGI:1355296;gbkey=misc_RNA;gene=Prkn;product=parkin RBR E3 ubiquitin protein ligase%2C transcript variant X10;transcript_id=XR_004939550.1;extra_copy_number=0
CM058257.1	Liftoff	exon	18674080	18674320	.	+	.	ID=exon-XR_004939550.1-3;Parent=rna-XR_004939550.1;Dbxref=GeneID:50873,GenBank:XR_004939550.1,MGI:MGI:1355296;gbkey=misc_RNA;gene=Prkn;product=parkin RBR E3 ubiquitin protein ligase%2C transcript variant X10;transcript_id=XR_004939550.1;extra_copy_number=0
CM058257.1	Liftoff	exon	18740730	18740851	.	+	.	ID=exon-XR_004939550.1-4;Parent=rna-XR_004939550.1;Dbxref=GeneID:50873,GenBank:XR_004939550.1,MGI:MGI:1355296;gbkey=misc_RNA;gene=Prkn;product=parkin RBR E3 ubiquitin protein ligase%2C transcript variant X10;transcript_id=XR_004939550.1;extra_copy_number=0
CM058257.1	Liftoff	exon	18874799	18874882	.	+	.	ID=exon-XR_004939550.1-5;Parent=rna-XR_004939550.1;Dbxref=GeneID:50873,GenBank:XR_004939550.1,MGI:MGI:1355296;gbkey=misc_RNA;gene=Prkn;product=parkin RBR E3 ubiquitin protein ligase%2C transcript variant X10;transcript_id=XR_004939550.1;extra_copy_number=0
CM058257.1	Liftoff	exon	18936951	18937066	.	+	.	ID=exon-XR_004939550.1-6;Parent=rna-XR_004939550.1;Dbxref=GeneID:50873,GenBank:XR_004939550.1,MGI:MGI:1355296;gbkey=misc_RNA;gene=Prkn;product=parkin RBR E3 ubiquitin protein ligase%2C transcript variant X10;transcript_id=XR_004939550.1;extra_copy_number=0
CM058257.1	Liftoff	exon	19048304	19053096	.	+	.	ID=exon-XR_004939550.1-7;Parent=rna-XR_004939550.1;Dbxref=GeneID:50873,GenBank:XR_004939550.1,MGI:MGI:1355296;gbkey=misc_RNA;gene=Prkn;product=parkin RBR E3 ubiquitin protein ligase%2C transcript variant X10;transcript_id=XR_004939550.1;extra_copy_number=0
CM058257.1	Liftoff	exon	19072355	19072491	.	+	.	ID=exon-XR_004939550.1-8;Parent=rna-XR_004939550.1;Dbxref=GeneID:50873,GenBank:XR_004939550.1,MGI:MGI:1355296;gbkey=misc_RNA;gene=Prkn;product=parkin RBR E3 ubiquitin protein ligase%2C transcript variant X10;transcript_id=XR_004939550.1;extra_copy_number=0
CM058257.1	Liftoff	exon	19272637	19272698	.	+	.	ID=exon-XR_004939550.1-9;Parent=rna-XR_004939550.1;Dbxref=GeneID:50873,GenBank:XR_004939550.1,MGI:MGI:1355296;gbkey=misc_RNA;gene=Prkn;product=parkin RBR E3 ubiquitin protein ligase%2C transcript variant X10;transcript_id=XR_004939550.1;extra_copy_number=0
CM058257.1	Liftoff	exon	19288761	19288910	.	+	.	ID=exon-XR_004939550.1-10;Parent=rna-XR_004939550.1;Dbxref=GeneID:50873,GenBank:XR_004939550.1,MGI:MGI:1355296;gbkey=misc_RNA;gene=Prkn;product=parkin RBR E3 ubiquitin protein ligase%2C transcript variant X10;transcript_id=XR_004939550.1;extra_copy_number=0
CM058257.1	Liftoff	exon	19435732	19435815	.	+	.	ID=exon-XR_004939550.1-11;Parent=rna-XR_004939550.1;Dbxref=GeneID:50873,GenBank:XR_004939550.1,MGI:MGI:1355296;gbkey=misc_RNA;gene=Prkn;product=parkin RBR E3 ubiquitin protein ligase%2C transcript variant X10;transcript_id=XR_004939550.1;extra_copy_number=0
CM058257.1	Liftoff	exon	19473679	19473796	.	+	.	ID=exon-XR_004939550.1-12;Parent=rna-XR_004939550.1;Dbxref=GeneID:50873,GenBank:XR_004939550.1,MGI:MGI:1355296;gbkey=misc_RNA;gene=Prkn;product=parkin RBR E3 ubiquitin protein ligase%2C transcript variant X10;transcript_id=XR_004939550.1;extra_copy_number=0
CM058257.1	Liftoff	exon	19484557	19486375	.	+	.	ID=exon-XR_004939550.1-13;Parent=rna-XR_004939550.1;Dbxref=GeneID:50873,GenBank:XR_004939550.1,MGI:MGI:1355296;gbkey=misc_RNA;gene=Prkn;product=parkin RBR E3 ubiquitin protein ligase%2C transcript variant X10;transcript_id=XR_004939550.1;extra_copy_number=0
CM058257.1	Liftoff	pseudogene	18332125	18335722	.	+	.	ID=gene-Gm3145;Dbxref=GeneID:102639315,MGI:MGI:3781324;Name=Gm3145;description=predicted gene 3145;gbkey=Gene;gene=Gm3145;gene_biotype=pseudogene;pseudo=true;coverage=1.0;sequence_ID=0.999;extra_copy_number=0;copy_num_ID=gene-Gm3145_0
CM058257.1	Liftoff	exon	18332125	18335722	.	+	.	ID=id-Gm3145;Parent=gene-Gm3145;Dbxref=GeneID:102639315,MGI:MGI:3781324;gbkey=exon;gene=Gm3145;model_evidence=Supporting evidence includes similarity to: 3 Proteins%2C 4 long SRA reads%2C and 100%25 coverage of the annotated genomic feature by RNAseq alignments;pseudo=true;extra_copy_number=0
CM058257.1	Liftoff	gene	18559857	18570523	.	-	.	ID=gene-Gm41526;Dbxref=GeneID:105246193,MGI:MGI:5624411;Name=Gm41526;description=predicted gene%2C 41526;gbkey=Gene;gene=Gm41526;gene_biotype=lncRNA;coverage=0.999;sequence_ID=0.998;extra_copy_number=0;copy_num_ID=gene-Gm41526_0
CM058257.1	Liftoff	lnc_RNA	18559857	18570523	.	-	.	ID=rna-XR_003952280.1;Parent=gene-Gm41526;Dbxref=GeneID:105246193,GenBank:XR_003952280.1,MGI:MGI:5624411;Name=XR_003952280.1;gbkey=ncRNA;gene=Gm41526;model_evidence=Supporting evidence includes similarity to: 3 long SRA reads%2C and 100%25 coverage of the annotated genomic feature by RNAseq alignments%2C including 1 sample with support for all annotated introns;product=predicted gene%2C 41526%2C transcript variant X2;transcript_id=XR_003952280.1;extra_copy_number=0
CM058257.1	Liftoff	exon	18559857	18561059	.	-	.	ID=exon-XR_003952280.1-3;Parent=rna-XR_003952280.1;Dbxref=GeneID:105246193,GenBank:XR_003952280.1,MGI:MGI:5624411;gbkey=ncRNA;gene=Gm41526;product=predicted gene%2C 41526%2C transcript variant X2;transcript_id=XR_003952280.1;extra_copy_number=0
CM058257.1	Liftoff	exon	18565609	18565789	.	-	.	ID=exon-XR_003952280.1-2;Parent=rna-XR_003952280.1;Dbxref=GeneID:105246193,GenBank:XR_003952280.1,MGI:MGI:5624411;gbkey=ncRNA;gene=Gm41526;product=predicted gene%2C 41526%2C transcript variant X2;transcript_id=XR_003952280.1;extra_copy_number=0
CM058257.1	Liftoff	exon	18570421	18570523	.	-	.	ID=exon-XR_003952280.1-1;Parent=rna-XR_003952280.1;Dbxref=GeneID:105246193,GenBank:XR_003952280.1,MGI:MGI:5624411;gbkey=ncRNA;gene=Gm41526;product=predicted gene%2C 41526%2C transcript variant X2;transcript_id=XR_003952280.1;extra_copy_number=0
CM058257.1	Liftoff	lnc_RNA	18559857	18570523	.	-	.	ID=rna-XR_003952281.1;Parent=gene-Gm41526;Dbxref=GeneID:105246193,GenBank:XR_003952281.1,MGI:MGI:5624411;Name=XR_003952281.1;gbkey=ncRNA;gene=Gm41526;model_evidence=Supporting evidence includes similarity to: 3 long SRA reads%2C and 100%25 coverage of the annotated genomic feature by RNAseq alignments%2C including 1 sample with support for all annotated introns;product=predicted gene%2C 41526%2C transcript variant X3;transcript_id=XR_003952281.1;extra_copy_number=0
CM058257.1	Liftoff	exon	18559857	18561059	.	-	.	ID=exon-XR_003952281.1-3;Parent=rna-XR_003952281.1;Dbxref=GeneID:105246193,GenBank:XR_003952281.1,MGI:MGI:5624411;gbkey=ncRNA;gene=Gm41526;product=predicted gene%2C 41526%2C transcript variant X3;transcript_id=XR_003952281.1;extra_copy_number=0
CM058257.1	Liftoff	exon	18565609	18565690	.	-	.	ID=exon-XR_003952281.1-2;Parent=rna-XR_003952281.1;Dbxref=GeneID:105246193,GenBank:XR_003952281.1,MGI:MGI:5624411;gbkey=ncRNA;gene=Gm41526;product=predicted gene%2C 41526%2C transcript variant X3;transcript_id=XR_003952281.1;extra_copy_number=0
CM058257.1	Liftoff	exon	18570421	18570523	.	-	.	ID=exon-XR_003952281.1-1;Parent=rna-XR_003952281.1;Dbxref=GeneID:105246193,GenBank:XR_003952281.1,MGI:MGI:5624411;gbkey=ncRNA;gene=Gm41526;product=predicted gene%2C 41526%2C transcript variant X3;transcript_id=XR_003952281.1;extra_copy_number=0
CM058257.1	Liftoff	lnc_RNA	18559857	18570523	.	-	.	ID=rna-XR_003952282.1;Parent=gene-Gm41526;Dbxref=GeneID:105246193,GenBank:XR_003952282.1,MGI:MGI:5624411;Name=XR_003952282.1;gbkey=ncRNA;gene=Gm41526;model_evidence=Supporting evidence includes similarity to: 3 long SRA reads%2C and 100%25 coverage of the annotated genomic feature by RNAseq alignments%2C including 1 sample with support for all annotated introns;product=predicted gene%2C 41526%2C transcript variant X4;transcript_id=XR_003952282.1;extra_copy_number=0
CM058257.1	Liftoff	exon	18559857	18561059	.	-	.	ID=exon-XR_003952282.1-3;Parent=rna-XR_003952282.1;Dbxref=GeneID:105246193,GenBank:XR_003952282.1,MGI:MGI:5624411;gbkey=ncRNA;gene=Gm41526;product=predicted gene%2C 41526%2C transcript variant X4;transcript_id=XR_003952282.1;extra_copy_number=0
CM058257.1	Liftoff	exon	18565609	18565709	.	-	.	ID=exon-XR_003952282.1-2;Parent=rna-XR_003952282.1;Dbxref=GeneID:105246193,GenBank:XR_003952282.1,MGI:MGI:5624411;gbkey=ncRNA;gene=Gm41526;product=predicted gene%2C 41526%2C transcript variant X4;transcript_id=XR_003952282.1;extra_copy_number=0
CM058257.1	Liftoff	exon	18570421	18570523	.	-	.	ID=exon-XR_003952282.1-1;Parent=rna-XR_003952282.1;Dbxref=GeneID:105246193,GenBank:XR_003952282.1,MGI:MGI:5624411;gbkey=ncRNA;gene=Gm41526;product=predicted gene%2C 41526%2C transcript variant X4;transcript_id=XR_003952282.1;extra_copy_number=0
CM058257.1	Liftoff	lnc_RNA	18559857	18568018	.	-	.	ID=rna-XR_876407.2;Parent=gene-Gm41526;Dbxref=GeneID:105246193,GenBank:XR_876407.2,MGI:MGI:5624411;Name=XR_876407.2;gbkey=ncRNA;gene=Gm41526;model_evidence=Supporting evidence includes similarity to: 8 long SRA reads%2C and 98%25 coverage of the annotated genomic feature by RNAseq alignments%2C including 2 samples with support for all annotated introns;product=predicted gene%2C 41526%2C transcript variant X1;transcript_id=XR_876407.2;extra_copy_number=0
CM058257.1	Liftoff	exon	18559857	18561059	.	-	.	ID=exon-XR_876407.2-2;Parent=rna-XR_876407.2;Dbxref=GeneID:105246193,GenBank:XR_876407.2,MGI:MGI:5624411;gbkey=ncRNA;gene=Gm41526;product=predicted gene%2C 41526%2C transcript variant X1;transcript_id=XR_876407.2;extra_copy_number=0
CM058257.1	Liftoff	exon	18565609	18568018	.	-	.	ID=exon-XR_876407.2-1;Parent=rna-XR_876407.2;Dbxref=GeneID:105246193,GenBank:XR_876407.2,MGI:MGI:5624411;gbkey=ncRNA;gene=Gm41526;product=predicted gene%2C 41526%2C transcript variant X1;transcript_id=XR_876407.2;extra_copy_number=0
CM058257.1	Liftoff	gene	19084927	19101725	.	-	.	ID=gene-Gm41525;Dbxref=GeneID:105246192,MGI:MGI:5624410;Name=Gm41525;description=predicted gene%2C 41525;gbkey=Gene;gene=Gm41525;gene_biotype=lncRNA;coverage=0.997;sequence_ID=0.990;extra_copy_number=0;copy_num_ID=gene-Gm41525_0
CM058257.1	Liftoff	lnc_RNA	19084927	19101725	.	-	.	ID=rna-XR_876406.3;Parent=gene-Gm41525;Dbxref=GeneID:105246192,GenBank:XR_876406.3,MGI:MGI:5624410;Name=XR_876406.3;gbkey=ncRNA;gene=Gm41525;model_evidence=Supporting evidence includes similarity to: 3 long SRA reads%2C and 99%25 coverage of the annotated genomic feature by RNAseq alignments%2C including 3 samples with support for all annotated introns;product=predicted gene%2C 41525;transcript_id=XR_876406.3;extra_copy_number=0
CM058257.1	Liftoff	exon	19084927	19085015	.	-	.	ID=exon-XR_876406.3-3;Parent=rna-XR_876406.3;Dbxref=GeneID:105246192,GenBank:XR_876406.3,MGI:MGI:5624410;gbkey=ncRNA;gene=Gm41525;product=predicted gene%2C 41525;transcript_id=XR_876406.3;extra_copy_number=0
CM058257.1	Liftoff	exon	19085359	19087805	.	-	.	ID=exon-XR_876406.3-2;Parent=rna-XR_876406.3;Dbxref=GeneID:105246192,GenBank:XR_876406.3,MGI:MGI:5624410;gbkey=ncRNA;gene=Gm41525;product=predicted gene%2C 41525;transcript_id=XR_876406.3;extra_copy_number=0
CM058257.1	Liftoff	exon	19101461	19101725	.	-	.	ID=exon-XR_876406.3-1;Parent=rna-XR_876406.3;Dbxref=GeneID:105246192,GenBank:XR_876406.3,MGI:MGI:5624410;gbkey=ncRNA;gene=Gm41525;product=predicted gene%2C 41525;transcript_id=XR_876406.3;extra_copy_number=0
CM058257.1	Liftoff	gene	19297095	19315111	.	-	.	ID=gene-D17Ertd648e;Dbxref=GeneID:52027,MGI:MGI:1277213;Name=D17Ertd648e;description=DNA segment%2C Chr 17%2C ERATO Doi 648%2C expressed;gbkey=Gene;gene=D17Ertd648e;gene_biotype=lncRNA;coverage=0.982;sequence_ID=0.975;extra_copy_number=0;copy_num_ID=gene-D17Ertd648e_0
CM058257.1	Liftoff	lnc_RNA	19297095	19315111	.	-	.	ID=rna-NR_045808.1;Parent=gene-D17Ertd648e;Dbxref=GeneID:52027,GenBank:NR_045808.1,MGI:MGI:1277213;Name=NR_045808.1;gbkey=ncRNA;gene=D17Ertd648e;product=DNA segment%2C Chr 17%2C ERATO Doi 648%2C expressed;transcript_id=NR_045808.1;extra_copy_number=0
CM058257.1	Liftoff	exon	19297095	19297475	.	-	.	ID=exon-NR_045808.1-3;Parent=rna-NR_045808.1;Dbxref=GeneID:52027,GenBank:NR_045808.1,MGI:MGI:1277213;gbkey=ncRNA;gene=D17Ertd648e;product=DNA segment%2C Chr 17%2C ERATO Doi 648%2C expressed;transcript_id=NR_045808.1;extra_copy_number=0
CM058257.1	Liftoff	exon	19298240	19298318	.	-	.	ID=exon-NR_045808.1-2;Parent=rna-NR_045808.1;Dbxref=GeneID:52027,GenBank:NR_045808.1,MGI:MGI:1277213;gbkey=ncRNA;gene=D17Ertd648e;product=DNA segment%2C Chr 17%2C ERATO Doi 648%2C expressed;transcript_id=NR_045808.1;extra_copy_number=0
CM058257.1	Liftoff	exon	19315017	19315111	.	-	.	ID=exon-NR_045808.1-1;Parent=rna-NR_045808.1;Dbxref=GeneID:52027,GenBank:NR_045808.1,MGI:MGI:1277213;gbkey=ncRNA;gene=D17Ertd648e;product=DNA segment%2C Chr 17%2C ERATO Doi 648%2C expressed;transcript_id=NR_045808.1;extra_copy_number=0
CM058257.1	Liftoff	gene	19392123	19454072	.	-	.	ID=gene-Gm46604;Dbxref=GeneID:108168354,MGI:MGI:5826241;Name=Gm46604;description=predicted gene%2C 46604;gbkey=Gene;gene=Gm46604;gene_biotype=lncRNA;coverage=1.0;sequence_ID=0.995;extra_copy_number=0;copy_num_ID=gene-Gm46604_0
CM058257.1	Liftoff	lnc_RNA	19392123	19421236	.	-	.	ID=rna-XR_001782238.2;Parent=gene-Gm46604;Dbxref=GeneID:108168354,GenBank:XR_001782238.2,MGI:MGI:5826241;Name=XR_001782238.2;gbkey=ncRNA;gene=Gm46604;model_evidence=Supporting evidence includes similarity to: 4 long SRA reads%2C and 100%25 coverage of the annotated genomic feature by RNAseq alignments%2C including 1 sample with support for all annotated introns;product=predicted gene%2C 46604%2C transcript variant X2;transcript_id=XR_001782238.2;extra_copy_number=0
CM058257.1	Liftoff	exon	19392123	19392556	.	-	.	ID=exon-XR_001782238.2-7;Parent=rna-XR_001782238.2;Dbxref=GeneID:108168354,GenBank:XR_001782238.2,MGI:MGI:5826241;gbkey=ncRNA;gene=Gm46604;product=predicted gene%2C 46604%2C transcript variant X2;transcript_id=XR_001782238.2;extra_copy_number=0
CM058257.1	Liftoff	exon	19395091	19395202	.	-	.	ID=exon-XR_001782238.2-6;Parent=rna-XR_001782238.2;Dbxref=GeneID:108168354,GenBank:XR_001782238.2,MGI:MGI:5826241;gbkey=ncRNA;gene=Gm46604;product=predicted gene%2C 46604%2C transcript variant X2;transcript_id=XR_001782238.2;extra_copy_number=0
CM058257.1	Liftoff	exon	19395597	19395912	.	-	.	ID=exon-XR_001782238.2-5;Parent=rna-XR_001782238.2;Dbxref=GeneID:108168354,GenBank:XR_001782238.2,MGI:MGI:5826241;gbkey=ncRNA;gene=Gm46604;product=predicted gene%2C 46604%2C transcript variant X2;transcript_id=XR_001782238.2;extra_copy_number=0
CM058257.1	Liftoff	exon	19403402	19404856	.	-	.	ID=exon-XR_001782238.2-4;Parent=rna-XR_001782238.2;Dbxref=GeneID:108168354,GenBank:XR_001782238.2,MGI:MGI:5826241;gbkey=ncRNA;gene=Gm46604;product=predicted gene%2C 46604%2C transcript variant X2;transcript_id=XR_001782238.2;extra_copy_number=0
CM058257.1	Liftoff	exon	19408342	19408454	.	-	.	ID=exon-XR_001782238.2-3;Parent=rna-XR_001782238.2;Dbxref=GeneID:108168354,GenBank:XR_001782238.2,MGI:MGI:5826241;gbkey=ncRNA;gene=Gm46604;product=predicted gene%2C 46604%2C transcript variant X2;transcript_id=XR_001782238.2;extra_copy_number=0
CM058257.1	Liftoff	exon	19417188	19417263	.	-	.	ID=exon-XR_001782238.2-2;Parent=rna-XR_001782238.2;Dbxref=GeneID:108168354,GenBank:XR_001782238.2,MGI:MGI:5826241;gbkey=ncRNA;gene=Gm46604;product=predicted gene%2C 46604%2C transcript variant X2;transcript_id=XR_001782238.2;extra_copy_number=0
CM058257.1	Liftoff	exon	19420957	19421236	.	-	.	ID=exon-XR_001782238.2-1;Parent=rna-XR_001782238.2;Dbxref=GeneID:108168354,GenBank:XR_001782238.2,MGI:MGI:5826241;gbkey=ncRNA;gene=Gm46604;product=predicted gene%2C 46604%2C transcript variant X2;transcript_id=XR_001782238.2;extra_copy_number=0
CM058257.1	Liftoff	lnc_RNA	19392123	19454072	.	-	.	ID=rna-XR_001782243.2;Parent=gene-Gm46604;Dbxref=GeneID:108168354,GenBank:XR_001782243.2,MGI:MGI:5826241;Name=XR_001782243.2;gbkey=ncRNA;gene=Gm46604;model_evidence=Supporting evidence includes similarity to: 3 long SRA reads%2C and 100%25 coverage of the annotated genomic feature by RNAseq alignments%2C including 2 samples with support for all annotated introns;product=predicted gene%2C 46604%2C transcript variant X6;transcript_id=XR_001782243.2;extra_copy_number=0
CM058257.1	Liftoff	exon	19392123	19392556	.	-	.	ID=exon-XR_001782243.2-6;Parent=rna-XR_001782243.2;Dbxref=GeneID:108168354,GenBank:XR_001782243.2,MGI:MGI:5826241;gbkey=ncRNA;gene=Gm46604;product=predicted gene%2C 46604%2C transcript variant X6;transcript_id=XR_001782243.2;extra_copy_number=0
CM058257.1	Liftoff	exon	19395091	19395202	.	-	.	ID=exon-XR_001782243.2-5;Parent=rna-XR_001782243.2;Dbxref=GeneID:108168354,GenBank:XR_001782243.2,MGI:MGI:5826241;gbkey=ncRNA;gene=Gm46604;product=predicted gene%2C 46604%2C transcript variant X6;transcript_id=XR_001782243.2;extra_copy_number=0
CM058257.1	Liftoff	exon	19395597	19395912	.	-	.	ID=exon-XR_001782243.2-4;Parent=rna-XR_001782243.2;Dbxref=GeneID:108168354,GenBank:XR_001782243.2,MGI:MGI:5826241;gbkey=ncRNA;gene=Gm46604;product=predicted gene%2C 46604%2C transcript variant X6;transcript_id=XR_001782243.2;extra_copy_number=0
CM058257.1	Liftoff	exon	19403402	19404856	.	-	.	ID=exon-XR_001782243.2-3;Parent=rna-XR_001782243.2;Dbxref=GeneID:108168354,GenBank:XR_001782243.2,MGI:MGI:5826241;gbkey=ncRNA;gene=Gm46604;product=predicted gene%2C 46604%2C transcript variant X6;transcript_id=XR_001782243.2;extra_copy_number=0
CM058257.1	Liftoff	exon	19408342	19408454	.	-	.	ID=exon-XR_001782243.2-2;Parent=rna-XR_001782243.2;Dbxref=GeneID:108168354,GenBank:XR_001782243.2,MGI:MGI:5826241;gbkey=ncRNA;gene=Gm46604;product=predicted gene%2C 46604%2C transcript variant X6;transcript_id=XR_001782243.2;extra_copy_number=0
CM058257.1	Liftoff	exon	19453910	19454072	.	-	.	ID=exon-XR_001782243.2-1;Parent=rna-XR_001782243.2;Dbxref=GeneID:108168354,GenBank:XR_001782243.2,MGI:MGI:5826241;gbkey=ncRNA;gene=Gm46604;product=predicted gene%2C 46604%2C transcript variant X6;transcript_id=XR_001782243.2;extra_copy_number=0
CM058257.1	Liftoff	lnc_RNA	19392123	19418652	.	-	.	ID=rna-XR_003952275.2;Parent=gene-Gm46604;Dbxref=GeneID:108168354,GenBank:XR_003952275.2,MGI:MGI:5826241;Name=XR_003952275.2;gbkey=ncRNA;gene=Gm46604;model_evidence=Supporting evidence includes similarity to: 4 long SRA reads%2C and 100%25 coverage of the annotated genomic feature by RNAseq alignments%2C including 1 sample with support for all annotated introns;product=predicted gene%2C 46604%2C transcript variant X1;transcript_id=XR_003952275.2;extra_copy_number=0
CM058257.1	Liftoff	exon	19392123	19392556	.	-	.	ID=exon-XR_003952275.2-8;Parent=rna-XR_003952275.2;Dbxref=GeneID:108168354,GenBank:XR_003952275.2,MGI:MGI:5826241;gbkey=ncRNA;gene=Gm46604;product=predicted gene%2C 46604%2C transcript variant X1;transcript_id=XR_003952275.2;extra_copy_number=0
CM058257.1	Liftoff	exon	19395091	19395202	.	-	.	ID=exon-XR_003952275.2-7;Parent=rna-XR_003952275.2;Dbxref=GeneID:108168354,GenBank:XR_003952275.2,MGI:MGI:5826241;gbkey=ncRNA;gene=Gm46604;product=predicted gene%2C 46604%2C transcript variant X1;transcript_id=XR_003952275.2;extra_copy_number=0
CM058257.1	Liftoff	exon	19395597	19395912	.	-	.	ID=exon-XR_003952275.2-6;Parent=rna-XR_003952275.2;Dbxref=GeneID:108168354,GenBank:XR_003952275.2,MGI:MGI:5826241;gbkey=ncRNA;gene=Gm46604;product=predicted gene%2C 46604%2C transcript variant X1;transcript_id=XR_003952275.2;extra_copy_number=0
CM058257.1	Liftoff	exon	19403402	19404856	.	-	.	ID=exon-XR_003952275.2-5;Parent=rna-XR_003952275.2;Dbxref=GeneID:108168354,GenBank:XR_003952275.2,MGI:MGI:5826241;gbkey=ncRNA;gene=Gm46604;product=predicted gene%2C 46604%2C transcript variant X1;transcript_id=XR_003952275.2;extra_copy_number=0
CM058257.1	Liftoff	exon	19408342	19408454	.	-	.	ID=exon-XR_003952275.2-4;Parent=rna-XR_003952275.2;Dbxref=GeneID:108168354,GenBank:XR_003952275.2,MGI:MGI:5826241;gbkey=ncRNA;gene=Gm46604;product=predicted gene%2C 46604%2C transcript variant X1;transcript_id=XR_003952275.2;extra_copy_number=0
CM058257.1	Liftoff	exon	19417188	19417263	.	-	.	ID=exon-XR_003952275.2-3;Parent=rna-XR_003952275.2;Dbxref=GeneID:108168354,GenBank:XR_003952275.2,MGI:MGI:5826241;gbkey=ncRNA;gene=Gm46604;product=predicted gene%2C 46604%2C transcript variant X1;transcript_id=XR_003952275.2;extra_copy_number=0
CM058257.1	Liftoff	exon	19418063	19418169	.	-	.	ID=exon-XR_003952275.2-2;Parent=rna-XR_003952275.2;Dbxref=GeneID:108168354,GenBank:XR_003952275.2,MGI:MGI:5826241;gbkey=ncRNA;gene=Gm46604;product=predicted gene%2C 46604%2C transcript variant X1;transcript_id=XR_003952275.2;extra_copy_number=0
CM058257.1	Liftoff	exon	19418253	19418652	.	-	.	ID=exon-XR_003952275.2-1;Parent=rna-XR_003952275.2;Dbxref=GeneID:108168354,GenBank:XR_003952275.2,MGI:MGI:5826241;gbkey=ncRNA;gene=Gm46604;product=predicted gene%2C 46604%2C transcript variant X1;transcript_id=XR_003952275.2;extra_copy_number=0
CM058257.1	Liftoff	lnc_RNA	19392123	19418652	.	-	.	ID=rna-XR_003952276.2;Parent=gene-Gm46604;Dbxref=GeneID:108168354,GenBank:XR_003952276.2,MGI:MGI:5826241;Name=XR_003952276.2;gbkey=ncRNA;gene=Gm46604;model_evidence=Supporting evidence includes similarity to: 4 long SRA reads%2C and 100%25 coverage of the annotated genomic feature by RNAseq alignments%2C including 1 sample with support for all annotated introns;product=predicted gene%2C 46604%2C transcript variant X3;transcript_id=XR_003952276.2;extra_copy_number=0
CM058257.1	Liftoff	exon	19392123	19392556	.	-	.	ID=exon-XR_003952276.2-7;Parent=rna-XR_003952276.2;Dbxref=GeneID:108168354,GenBank:XR_003952276.2,MGI:MGI:5826241;gbkey=ncRNA;gene=Gm46604;product=predicted gene%2C 46604%2C transcript variant X3;transcript_id=XR_003952276.2;extra_copy_number=0
CM058257.1	Liftoff	exon	19395597	19395912	.	-	.	ID=exon-XR_003952276.2-6;Parent=rna-XR_003952276.2;Dbxref=GeneID:108168354,GenBank:XR_003952276.2,MGI:MGI:5826241;gbkey=ncRNA;gene=Gm46604;product=predicted gene%2C 46604%2C transcript variant X3;transcript_id=XR_003952276.2;extra_copy_number=0
CM058257.1	Liftoff	exon	19403402	19404856	.	-	.	ID=exon-XR_003952276.2-5;Parent=rna-XR_003952276.2;Dbxref=GeneID:108168354,GenBank:XR_003952276.2,MGI:MGI:5826241;gbkey=ncRNA;gene=Gm46604;product=predicted gene%2C 46604%2C transcript variant X3;transcript_id=XR_003952276.2;extra_copy_number=0
CM058257.1	Liftoff	exon	19408342	19408454	.	-	.	ID=exon-XR_003952276.2-4;Parent=rna-XR_003952276.2;Dbxref=GeneID:108168354,GenBank:XR_003952276.2,MGI:MGI:5826241;gbkey=ncRNA;gene=Gm46604;product=predicted gene%2C 46604%2C transcript variant X3;transcript_id=XR_003952276.2;extra_copy_number=0
CM058257.1	Liftoff	exon	19417188	19417263	.	-	.	ID=exon-XR_003952276.2-3;Parent=rna-XR_003952276.2;Dbxref=GeneID:108168354,GenBank:XR_003952276.2,MGI:MGI:5826241;gbkey=ncRNA;gene=Gm46604;product=predicted gene%2C 46604%2C transcript variant X3;transcript_id=XR_003952276.2;extra_copy_number=0
CM058257.1	Liftoff	exon	19418063	19418169	.	-	.	ID=exon-XR_003952276.2-2;Parent=rna-XR_003952276.2;Dbxref=GeneID:108168354,GenBank:XR_003952276.2,MGI:MGI:5826241;gbkey=ncRNA;gene=Gm46604;product=predicted gene%2C 46604%2C transcript variant X3;transcript_id=XR_003952276.2;extra_copy_number=0
CM058257.1	Liftoff	exon	19418253	19418652	.	-	.	ID=exon-XR_003952276.2-1;Parent=rna-XR_003952276.2;Dbxref=GeneID:108168354,GenBank:XR_003952276.2,MGI:MGI:5826241;gbkey=ncRNA;gene=Gm46604;product=predicted gene%2C 46604%2C transcript variant X3;transcript_id=XR_003952276.2;extra_copy_number=0
CM058257.1	Liftoff	lnc_RNA	19392123	19418652	.	-	.	ID=rna-XR_003952277.2;Parent=gene-Gm46604;Dbxref=GeneID:108168354,GenBank:XR_003952277.2,MGI:MGI:5826241;Name=XR_003952277.2;gbkey=ncRNA;gene=Gm46604;model_evidence=Supporting evidence includes similarity to: 2 long SRA reads%2C and 100%25 coverage of the annotated genomic feature by RNAseq alignments%2C including 1 sample with support for all annotated introns;product=predicted gene%2C 46604%2C transcript variant X4;transcript_id=XR_003952277.2;extra_copy_number=0
CM058257.1	Liftoff	exon	19392123	19392556	.	-	.	ID=exon-XR_003952277.2-9;Parent=rna-XR_003952277.2;Dbxref=GeneID:108168354,GenBank:XR_003952277.2,MGI:MGI:5826241;gbkey=ncRNA;gene=Gm46604;product=predicted gene%2C 46604%2C transcript variant X4;transcript_id=XR_003952277.2;extra_copy_number=0
CM058257.1	Liftoff	exon	19395091	19395202	.	-	.	ID=exon-XR_003952277.2-8;Parent=rna-XR_003952277.2;Dbxref=GeneID:108168354,GenBank:XR_003952277.2,MGI:MGI:5826241;gbkey=ncRNA;gene=Gm46604;product=predicted gene%2C 46604%2C transcript variant X4;transcript_id=XR_003952277.2;extra_copy_number=0
CM058257.1	Liftoff	exon	19395597	19395912	.	-	.	ID=exon-XR_003952277.2-7;Parent=rna-XR_003952277.2;Dbxref=GeneID:108168354,GenBank:XR_003952277.2,MGI:MGI:5826241;gbkey=ncRNA;gene=Gm46604;product=predicted gene%2C 46604%2C transcript variant X4;transcript_id=XR_003952277.2;extra_copy_number=0
CM058257.1	Liftoff	exon	19403402	19403547	.	-	.	ID=exon-XR_003952277.2-6;Parent=rna-XR_003952277.2;Dbxref=GeneID:108168354,GenBank:XR_003952277.2,MGI:MGI:5826241;gbkey=ncRNA;gene=Gm46604;product=predicted gene%2C 46604%2C transcript variant X4;transcript_id=XR_003952277.2;extra_copy_number=0
CM058257.1	Liftoff	exon	19404394	19404856	.	-	.	ID=exon-XR_003952277.2-5;Parent=rna-XR_003952277.2;Dbxref=GeneID:108168354,GenBank:XR_003952277.2,MGI:MGI:5826241;gbkey=ncRNA;gene=Gm46604;product=predicted gene%2C 46604%2C transcript variant X4;transcript_id=XR_003952277.2;extra_copy_number=0
CM058257.1	Liftoff	exon	19408342	19408454	.	-	.	ID=exon-XR_003952277.2-4;Parent=rna-XR_003952277.2;Dbxref=GeneID:108168354,GenBank:XR_003952277.2,MGI:MGI:5826241;gbkey=ncRNA;gene=Gm46604;product=predicted gene%2C 46604%2C transcript variant X4;transcript_id=XR_003952277.2;extra_copy_number=0
CM058257.1	Liftoff	exon	19417188	19417263	.	-	.	ID=exon-XR_003952277.2-3;Parent=rna-XR_003952277.2;Dbxref=GeneID:108168354,GenBank:XR_003952277.2,MGI:MGI:5826241;gbkey=ncRNA;gene=Gm46604;product=predicted gene%2C 46604%2C transcript variant X4;transcript_id=XR_003952277.2;extra_copy_number=0
CM058257.1	Liftoff	exon	19418063	19418169	.	-	.	ID=exon-XR_003952277.2-2;Parent=rna-XR_003952277.2;Dbxref=GeneID:108168354,GenBank:XR_003952277.2,MGI:MGI:5826241;gbkey=ncRNA;gene=Gm46604;product=predicted gene%2C 46604%2C transcript variant X4;transcript_id=XR_003952277.2;extra_copy_number=0
CM058257.1	Liftoff	exon	19418253	19418652	.	-	.	ID=exon-XR_003952277.2-1;Parent=rna-XR_003952277.2;Dbxref=GeneID:108168354,GenBank:XR_003952277.2,MGI:MGI:5826241;gbkey=ncRNA;gene=Gm46604;product=predicted gene%2C 46604%2C transcript variant X4;transcript_id=XR_003952277.2;extra_copy_number=0
CM058257.1	Liftoff	lnc_RNA	19392123	19418652	.	-	.	ID=rna-XR_003952278.2;Parent=gene-Gm46604;Dbxref=GeneID:108168354,GenBank:XR_003952278.2,MGI:MGI:5826241;Name=XR_003952278.2;gbkey=ncRNA;gene=Gm46604;model_evidence=Supporting evidence includes similarity to: 4 long SRA reads%2C and 100%25 coverage of the annotated genomic feature by RNAseq alignments%2C including 1 sample with support for all annotated introns;product=predicted gene%2C 46604%2C transcript variant X5;transcript_id=XR_003952278.2;extra_copy_number=0
CM058257.1	Liftoff	exon	19392123	19392556	.	-	.	ID=exon-XR_003952278.2-9;Parent=rna-XR_003952278.2;Dbxref=GeneID:108168354,GenBank:XR_003952278.2,MGI:MGI:5826241;gbkey=ncRNA;gene=Gm46604;product=predicted gene%2C 46604%2C transcript variant X5;transcript_id=XR_003952278.2;extra_copy_number=0
CM058257.1	Liftoff	exon	19395091	19395202	.	-	.	ID=exon-XR_003952278.2-8;Parent=rna-XR_003952278.2;Dbxref=GeneID:108168354,GenBank:XR_003952278.2,MGI:MGI:5826241;gbkey=ncRNA;gene=Gm46604;product=predicted gene%2C 46604%2C transcript variant X5;transcript_id=XR_003952278.2;extra_copy_number=0
CM058257.1	Liftoff	exon	19395597	19395912	.	-	.	ID=exon-XR_003952278.2-7;Parent=rna-XR_003952278.2;Dbxref=GeneID:108168354,GenBank:XR_003952278.2,MGI:MGI:5826241;gbkey=ncRNA;gene=Gm46604;product=predicted gene%2C 46604%2C transcript variant X5;transcript_id=XR_003952278.2;extra_copy_number=0
CM058257.1	Liftoff	exon	19403402	19404856	.	-	.	ID=exon-XR_003952278.2-6;Parent=rna-XR_003952278.2;Dbxref=GeneID:108168354,GenBank:XR_003952278.2,MGI:MGI:5826241;gbkey=ncRNA;gene=Gm46604;product=predicted gene%2C 46604%2C transcript variant X5;transcript_id=XR_003952278.2;extra_copy_number=0
CM058257.1	Liftoff	exon	19408067	19408174	.	-	.	ID=exon-XR_003952278.2-5;Parent=rna-XR_003952278.2;Dbxref=GeneID:108168354,GenBank:XR_003952278.2,MGI:MGI:5826241;gbkey=ncRNA;gene=Gm46604;product=predicted gene%2C 46604%2C transcript variant X5;transcript_id=XR_003952278.2;extra_copy_number=0
CM058257.1	Liftoff	exon	19408342	19408454	.	-	.	ID=exon-XR_003952278.2-4;Parent=rna-XR_003952278.2;Dbxref=GeneID:108168354,GenBank:XR_003952278.2,MGI:MGI:5826241;gbkey=ncRNA;gene=Gm46604;product=predicted gene%2C 46604%2C transcript variant X5;transcript_id=XR_003952278.2;extra_copy_number=0
CM058257.1	Liftoff	exon	19417188	19417263	.	-	.	ID=exon-XR_003952278.2-3;Parent=rna-XR_003952278.2;Dbxref=GeneID:108168354,GenBank:XR_003952278.2,MGI:MGI:5826241;gbkey=ncRNA;gene=Gm46604;product=predicted gene%2C 46604%2C transcript variant X5;transcript_id=XR_003952278.2;extra_copy_number=0
CM058257.1	Liftoff	exon	19418063	19418169	.	-	.	ID=exon-XR_003952278.2-2;Parent=rna-XR_003952278.2;Dbxref=GeneID:108168354,GenBank:XR_003952278.2,MGI:MGI:5826241;gbkey=ncRNA;gene=Gm46604;product=predicted gene%2C 46604%2C transcript variant X5;transcript_id=XR_003952278.2;extra_copy_number=0
CM058257.1	Liftoff	exon	19418253	19418652	.	-	.	ID=exon-XR_003952278.2-1;Parent=rna-XR_003952278.2;Dbxref=GeneID:108168354,GenBank:XR_003952278.2,MGI:MGI:5826241;gbkey=ncRNA;gene=Gm46604;product=predicted gene%2C 46604%2C transcript variant X5;transcript_id=XR_003952278.2;extra_copy_number=0
CM058257.1	Liftoff	gene	19538847	19634785	.	+	.	ID=gene-Agpat4;Dbxref=GeneID:68262,MGI:MGI:1915512;Name=Agpat4;description=1-acylglycerol-3-phosphate O-acyltransferase 4 (lysophosphatidic acid acyltransferase%2C delta);gbkey=Gene;gene=Agpat4;gene_biotype=protein_coding;gene_synonym=1500003P24Rik;coverage=0.995;sequence_ID=0.986;valid_ORFs=4;extra_copy_number=0;copy_num_ID=gene-Agpat4_0
CM058257.1	Liftoff	mRNA	19538847	19634785	.	+	.	ID=rna-XM_006523347.3;Parent=gene-Agpat4;Dbxref=GeneID:68262,GenBank:XM_006523347.3,MGI:MGI:1915512;Name=XM_006523347.3;gbkey=mRNA;gene=Agpat4;model_evidence=Supporting evidence includes similarity to: 1 mRNA%2C 4 ESTs%2C 190 long SRA reads%2C and 95%25 coverage of the annotated genomic feature by RNAseq alignments%2C including 27 samples with support for all annotated introns;product=1-acylglycerol-3-phosphate O-acyltransferase 4 (lysophosphatidic acid acyltransferase%2C delta)%2C transcript variant X3;transcript_id=XM_006523347.3;matches_ref_protein=False;valid_ORF=True;extra_copy_number=0
CM058257.1	Liftoff	exon	19538847	19539203	.	+	.	ID=exon-XM_006523347.3-1;Parent=rna-XM_006523347.3;Dbxref=GeneID:68262,GenBank:XM_006523347.3,MGI:MGI:1915512;gbkey=mRNA;gene=Agpat4;product=1-acylglycerol-3-phosphate O-acyltransferase 4 (lysophosphatidic acid acyltransferase%2C delta)%2C transcript variant X3;transcript_id=XM_006523347.3;extra_copy_number=0
CM058257.1	Liftoff	exon	19570995	19571252	.	+	.	ID=exon-XM_006523347.3-2;Parent=rna-XM_006523347.3;Dbxref=GeneID:68262,GenBank:XM_006523347.3,MGI:MGI:1915512;gbkey=mRNA;gene=Agpat4;product=1-acylglycerol-3-phosphate O-acyltransferase 4 (lysophosphatidic acid acyltransferase%2C delta)%2C transcript variant X3;transcript_id=XM_006523347.3;extra_copy_number=0
CM058257.1	Liftoff	exon	19625546	19625707	.	+	.	ID=exon-XM_006523347.3-3;Parent=rna-XM_006523347.3;Dbxref=GeneID:68262,GenBank:XM_006523347.3,MGI:MGI:1915512;gbkey=mRNA;gene=Agpat4;product=1-acylglycerol-3-phosphate O-acyltransferase 4 (lysophosphatidic acid acyltransferase%2C delta)%2C transcript variant X3;transcript_id=XM_006523347.3;extra_copy_number=0
CM058257.1	Liftoff	exon	19625974	19626127	.	+	.	ID=exon-XM_006523347.3-4;Parent=rna-XM_006523347.3;Dbxref=GeneID:68262,GenBank:XM_006523347.3,MGI:MGI:1915512;gbkey=mRNA;gene=Agpat4;product=1-acylglycerol-3-phosphate O-acyltransferase 4 (lysophosphatidic acid acyltransferase%2C delta)%2C transcript variant X3;transcript_id=XM_006523347.3;extra_copy_number=0
CM058257.1	Liftoff	exon	19628786	19628888	.	+	.	ID=exon-XM_006523347.3-5;Parent=rna-XM_006523347.3;Dbxref=GeneID:68262,GenBank:XM_006523347.3,MGI:MGI:1915512;gbkey=mRNA;gene=Agpat4;product=1-acylglycerol-3-phosphate O-acyltransferase 4 (lysophosphatidic acid acyltransferase%2C delta)%2C transcript variant X3;transcript_id=XM_006523347.3;extra_copy_number=0
CM058257.1	Liftoff	exon	19630606	19630681	.	+	.	ID=exon-XM_006523347.3-6;Parent=rna-XM_006523347.3;Dbxref=GeneID:68262,GenBank:XM_006523347.3,MGI:MGI:1915512;gbkey=mRNA;gene=Agpat4;product=1-acylglycerol-3-phosphate O-acyltransferase 4 (lysophosphatidic acid acyltransferase%2C delta)%2C transcript variant X3;transcript_id=XM_006523347.3;extra_copy_number=0
CM058257.1	Liftoff	exon	19632027	19632225	.	+	.	ID=exon-XM_006523347.3-7;Parent=rna-XM_006523347.3;Dbxref=GeneID:68262,GenBank:XM_006523347.3,MGI:MGI:1915512;gbkey=mRNA;gene=Agpat4;product=1-acylglycerol-3-phosphate O-acyltransferase 4 (lysophosphatidic acid acyltransferase%2C delta)%2C transcript variant X3;transcript_id=XM_006523347.3;extra_copy_number=0
CM058257.1	Liftoff	exon	19634135	19634785	.	+	.	ID=exon-XM_006523347.3-8;Parent=rna-XM_006523347.3;Dbxref=GeneID:68262,GenBank:XM_006523347.3,MGI:MGI:1915512;gbkey=mRNA;gene=Agpat4;product=1-acylglycerol-3-phosphate O-acyltransferase 4 (lysophosphatidic acid acyltransferase%2C delta)%2C transcript variant X3;transcript_id=XM_006523347.3;extra_copy_number=0
CM058257.1	Liftoff	CDS	19571223	19571252	.	+	.	ID=cds-XP_006523410.1;Parent=rna-XM_006523347.3;Dbxref=GeneID:68262,GenBank:XP_006523410.1,MGI:MGI:1915512;Name=XP_006523410.1;gbkey=CDS;gene=Agpat4;product=1-acyl-sn-glycerol-3-phosphate acyltransferase delta isoform X2;protein_id=XP_006523410.1;extra_copy_number=0
CM058257.1	Liftoff	CDS	19625546	19625707	.	+	.	ID=cds-XP_006523410.1;Parent=rna-XM_006523347.3;Dbxref=GeneID:68262,GenBank:XP_006523410.1,MGI:MGI:1915512;Name=XP_006523410.1;gbkey=CDS;gene=Agpat4;product=1-acyl-sn-glycerol-3-phosphate acyltransferase delta isoform X2;protein_id=XP_006523410.1;extra_copy_number=0
CM058257.1	Liftoff	CDS	19625974	19626127	.	+	.	ID=cds-XP_006523410.1;Parent=rna-XM_006523347.3;Dbxref=GeneID:68262,GenBank:XP_006523410.1,MGI:MGI:1915512;Name=XP_006523410.1;gbkey=CDS;gene=Agpat4;product=1-acyl-sn-glycerol-3-phosphate acyltransferase delta isoform X2;protein_id=XP_006523410.1;extra_copy_number=0
CM058257.1	Liftoff	CDS	19628786	19628888	.	+	.	ID=cds-XP_006523410.1;Parent=rna-XM_006523347.3;Dbxref=GeneID:68262,GenBank:XP_006523410.1,MGI:MGI:1915512;Name=XP_006523410.1;gbkey=CDS;gene=Agpat4;product=1-acyl-sn-glycerol-3-phosphate acyltransferase delta isoform X2;protein_id=XP_006523410.1;extra_copy_number=0
CM058257.1	Liftoff	CDS	19630606	19630681	.	+	.	ID=cds-XP_006523410.1;Parent=rna-XM_006523347.3;Dbxref=GeneID:68262,GenBank:XP_006523410.1,MGI:MGI:1915512;Name=XP_006523410.1;gbkey=CDS;gene=Agpat4;product=1-acyl-sn-glycerol-3-phosphate acyltransferase delta isoform X2;protein_id=XP_006523410.1;extra_copy_number=0
CM058257.1	Liftoff	CDS	19632027	19632225	.	+	.	ID=cds-XP_006523410.1;Parent=rna-XM_006523347.3;Dbxref=GeneID:68262,GenBank:XP_006523410.1,MGI:MGI:1915512;Name=XP_006523410.1;gbkey=CDS;gene=Agpat4;product=1-acyl-sn-glycerol-3-phosphate acyltransferase delta isoform X2;protein_id=XP_006523410.1;extra_copy_number=0
CM058257.1	Liftoff	CDS	19634135	19634229	.	+	.	ID=cds-XP_006523410.1;Parent=rna-XM_006523347.3;Dbxref=GeneID:68262,GenBank:XP_006523410.1,MGI:MGI:1915512;Name=XP_006523410.1;gbkey=CDS;gene=Agpat4;product=1-acyl-sn-glycerol-3-phosphate acyltransferase delta isoform X2;protein_id=XP_006523410.1;extra_copy_number=0
CM058257.1	Liftoff	mRNA	19539041	19634785	.	+	.	ID=rna-XM_006523345.3;Parent=gene-Agpat4;Dbxref=GeneID:68262,GenBank:XM_006523345.3,MGI:MGI:1915512;Name=XM_006523345.3;gbkey=mRNA;gene=Agpat4;model_evidence=Supporting evidence includes similarity to: 1 mRNA%2C 8 ESTs%2C 12 Proteins%2C 280 long SRA reads%2C and 100%25 coverage of the annotated genomic feature by RNAseq alignments%2C including 37 samples with support for all annotated introns;product=1-acylglycerol-3-phosphate O-acyltransferase 4 (lysophosphatidic acid acyltransferase%2C delta)%2C transcript variant X1;transcript_id=XM_006523345.3;matches_ref_protein=False;valid_ORF=True;extra_copy_number=0
CM058257.1	Liftoff	exon	19539041	19539203	.	+	.	ID=exon-XM_006523345.3-1;Parent=rna-XM_006523345.3;Dbxref=GeneID:68262,GenBank:XM_006523345.3,MGI:MGI:1915512;gbkey=mRNA;gene=Agpat4;product=1-acylglycerol-3-phosphate O-acyltransferase 4 (lysophosphatidic acid acyltransferase%2C delta)%2C transcript variant X1;transcript_id=XM_006523345.3;extra_copy_number=0
CM058257.1	Liftoff	exon	19570995	19571252	.	+	.	ID=exon-XM_006523345.3-2;Parent=rna-XM_006523345.3;Dbxref=GeneID:68262,GenBank:XM_006523345.3,MGI:MGI:1915512;gbkey=mRNA;gene=Agpat4;product=1-acylglycerol-3-phosphate O-acyltransferase 4 (lysophosphatidic acid acyltransferase%2C delta)%2C transcript variant X1;transcript_id=XM_006523345.3;extra_copy_number=0
CM058257.1	Liftoff	exon	19614083	19614252	.	+	.	ID=exon-XM_006523345.3-3;Parent=rna-XM_006523345.3;Dbxref=GeneID:68262,GenBank:XM_006523345.3,MGI:MGI:1915512;gbkey=mRNA;gene=Agpat4;product=1-acylglycerol-3-phosphate O-acyltransferase 4 (lysophosphatidic acid acyltransferase%2C delta)%2C transcript variant X1;transcript_id=XM_006523345.3;extra_copy_number=0
CM058257.1	Liftoff	exon	19625546	19625707	.	+	.	ID=exon-XM_006523345.3-4;Parent=rna-XM_006523345.3;Dbxref=GeneID:68262,GenBank:XM_006523345.3,MGI:MGI:1915512;gbkey=mRNA;gene=Agpat4;product=1-acylglycerol-3-phosphate O-acyltransferase 4 (lysophosphatidic acid acyltransferase%2C delta)%2C transcript variant X1;transcript_id=XM_006523345.3;extra_copy_number=0
CM058257.1	Liftoff	exon	19625974	19626127	.	+	.	ID=exon-XM_006523345.3-5;Parent=rna-XM_006523345.3;Dbxref=GeneID:68262,GenBank:XM_006523345.3,MGI:MGI:1915512;gbkey=mRNA;gene=Agpat4;product=1-acylglycerol-3-phosphate O-acyltransferase 4 (lysophosphatidic acid acyltransferase%2C delta)%2C transcript variant X1;transcript_id=XM_006523345.3;extra_copy_number=0
CM058257.1	Liftoff	exon	19628786	19628888	.	+	.	ID=exon-XM_006523345.3-6;Parent=rna-XM_006523345.3;Dbxref=GeneID:68262,GenBank:XM_006523345.3,MGI:MGI:1915512;gbkey=mRNA;gene=Agpat4;product=1-acylglycerol-3-phosphate O-acyltransferase 4 (lysophosphatidic acid acyltransferase%2C delta)%2C transcript variant X1;transcript_id=XM_006523345.3;extra_copy_number=0
CM058257.1	Liftoff	exon	19630606	19630681	.	+	.	ID=exon-XM_006523345.3-7;Parent=rna-XM_006523345.3;Dbxref=GeneID:68262,GenBank:XM_006523345.3,MGI:MGI:1915512;gbkey=mRNA;gene=Agpat4;product=1-acylglycerol-3-phosphate O-acyltransferase 4 (lysophosphatidic acid acyltransferase%2C delta)%2C transcript variant X1;transcript_id=XM_006523345.3;extra_copy_number=0
CM058257.1	Liftoff	exon	19632027	19632225	.	+	.	ID=exon-XM_006523345.3-8;Parent=rna-XM_006523345.3;Dbxref=GeneID:68262,GenBank:XM_006523345.3,MGI:MGI:1915512;gbkey=mRNA;gene=Agpat4;product=1-acylglycerol-3-phosphate O-acyltransferase 4 (lysophosphatidic acid acyltransferase%2C delta)%2C transcript variant X1;transcript_id=XM_006523345.3;extra_copy_number=0
CM058257.1	Liftoff	exon	19634135	19634785	.	+	.	ID=exon-XM_006523345.3-9;Parent=rna-XM_006523345.3;Dbxref=GeneID:68262,GenBank:XM_006523345.3,MGI:MGI:1915512;gbkey=mRNA;gene=Agpat4;product=1-acylglycerol-3-phosphate O-acyltransferase 4 (lysophosphatidic acid acyltransferase%2C delta)%2C transcript variant X1;transcript_id=XM_006523345.3;extra_copy_number=0
CM058257.1	Liftoff	CDS	19539044	19539203	.	+	.	ID=cds-XP_006523408.3;Parent=rna-XM_006523345.3;Dbxref=GeneID:68262,GenBank:XP_006523408.3,MGI:MGI:1915512;Name=XP_006523408.3;gbkey=CDS;gene=Agpat4;product=1-acyl-sn-glycerol-3-phosphate acyltransferase delta isoform X1;protein_id=XP_006523408.3;extra_copy_number=0
CM058257.1	Liftoff	CDS	19570995	19571252	.	+	.	ID=cds-XP_006523408.3;Parent=rna-XM_006523345.3;Dbxref=GeneID:68262,GenBank:XP_006523408.3,MGI:MGI:1915512;Name=XP_006523408.3;gbkey=CDS;gene=Agpat4;product=1-acyl-sn-glycerol-3-phosphate acyltransferase delta isoform X1;protein_id=XP_006523408.3;extra_copy_number=0
CM058257.1	Liftoff	CDS	19614083	19614252	.	+	.	ID=cds-XP_006523408.3;Parent=rna-XM_006523345.3;Dbxref=GeneID:68262,GenBank:XP_006523408.3,MGI:MGI:1915512;Name=XP_006523408.3;gbkey=CDS;gene=Agpat4;product=1-acyl-sn-glycerol-3-phosphate acyltransferase delta isoform X1;protein_id=XP_006523408.3;extra_copy_number=0
CM058257.1	Liftoff	CDS	19625546	19625707	.	+	.	ID=cds-XP_006523408.3;Parent=rna-XM_006523345.3;Dbxref=GeneID:68262,GenBank:XP_006523408.3,MGI:MGI:1915512;Name=XP_006523408.3;gbkey=CDS;gene=Agpat4;product=1-acyl-sn-glycerol-3-phosphate acyltransferase delta isoform X1;protein_id=XP_006523408.3;extra_copy_number=0
CM058257.1	Liftoff	CDS	19625974	19626127	.	+	.	ID=cds-XP_006523408.3;Parent=rna-XM_006523345.3;Dbxref=GeneID:68262,GenBank:XP_006523408.3,MGI:MGI:1915512;Name=XP_006523408.3;gbkey=CDS;gene=Agpat4;product=1-acyl-sn-glycerol-3-phosphate acyltransferase delta isoform X1;protein_id=XP_006523408.3;extra_copy_number=0
CM058257.1	Liftoff	CDS	19628786	19628888	.	+	.	ID=cds-XP_006523408.3;Parent=rna-XM_006523345.3;Dbxref=GeneID:68262,GenBank:XP_006523408.3,MGI:MGI:1915512;Name=XP_006523408.3;gbkey=CDS;gene=Agpat4;product=1-acyl-sn-glycerol-3-phosphate acyltransferase delta isoform X1;protein_id=XP_006523408.3;extra_copy_number=0
CM058257.1	Liftoff	CDS	19630606	19630681	.	+	.	ID=cds-XP_006523408.3;Parent=rna-XM_006523345.3;Dbxref=GeneID:68262,GenBank:XP_006523408.3,MGI:MGI:1915512;Name=XP_006523408.3;gbkey=CDS;gene=Agpat4;product=1-acyl-sn-glycerol-3-phosphate acyltransferase delta isoform X1;protein_id=XP_006523408.3;extra_copy_number=0
CM058257.1	Liftoff	CDS	19632027	19632225	.	+	.	ID=cds-XP_006523408.3;Parent=rna-XM_006523345.3;Dbxref=GeneID:68262,GenBank:XP_006523408.3,MGI:MGI:1915512;Name=XP_006523408.3;gbkey=CDS;gene=Agpat4;product=1-acyl-sn-glycerol-3-phosphate acyltransferase delta isoform X1;protein_id=XP_006523408.3;extra_copy_number=0
CM058257.1	Liftoff	CDS	19634135	19634229	.	+	.	ID=cds-XP_006523408.3;Parent=rna-XM_006523345.3;Dbxref=GeneID:68262,GenBank:XP_006523408.3,MGI:MGI:1915512;Name=XP_006523408.3;gbkey=CDS;gene=Agpat4;product=1-acyl-sn-glycerol-3-phosphate acyltransferase delta isoform X1;protein_id=XP_006523408.3;extra_copy_number=0
CM058257.1	Liftoff	mRNA	19539182	19634785	.	+	.	ID=rna-XM_006523348.5;Parent=gene-Agpat4;Dbxref=GeneID:68262,GenBank:XM_006523348.5,MGI:MGI:1915512;Name=XM_006523348.5;gbkey=mRNA;gene=Agpat4;model_evidence=Supporting evidence includes similarity to: 1 mRNA%2C 4 ESTs%2C 289 long SRA reads%2C and 93%25 coverage of the annotated genomic feature by RNAseq alignments%2C including 35 samples with support for all annotated introns;product=1-acylglycerol-3-phosphate O-acyltransferase 4 (lysophosphatidic acid acyltransferase%2C delta)%2C transcript variant X2;transcript_id=XM_006523348.5;matches_ref_protein=False;valid_ORF=True;extra_copy_number=0
CM058257.1	Liftoff	exon	19539182	19539788	.	+	.	ID=exon-XM_006523348.5-1;Parent=rna-XM_006523348.5;Dbxref=GeneID:68262,GenBank:XM_006523348.5,MGI:MGI:1915512;gbkey=mRNA;gene=Agpat4;product=1-acylglycerol-3-phosphate O-acyltransferase 4 (lysophosphatidic acid acyltransferase%2C delta)%2C transcript variant X2;transcript_id=XM_006523348.5;extra_copy_number=0
CM058257.1	Liftoff	exon	19570995	19571252	.	+	.	ID=exon-XM_006523348.5-2;Parent=rna-XM_006523348.5;Dbxref=GeneID:68262,GenBank:XM_006523348.5,MGI:MGI:1915512;gbkey=mRNA;gene=Agpat4;product=1-acylglycerol-3-phosphate O-acyltransferase 4 (lysophosphatidic acid acyltransferase%2C delta)%2C transcript variant X2;transcript_id=XM_006523348.5;extra_copy_number=0
CM058257.1	Liftoff	exon	19625546	19625707	.	+	.	ID=exon-XM_006523348.5-3;Parent=rna-XM_006523348.5;Dbxref=GeneID:68262,GenBank:XM_006523348.5,MGI:MGI:1915512;gbkey=mRNA;gene=Agpat4;product=1-acylglycerol-3-phosphate O-acyltransferase 4 (lysophosphatidic acid acyltransferase%2C delta)%2C transcript variant X2;transcript_id=XM_006523348.5;extra_copy_number=0
CM058257.1	Liftoff	exon	19625974	19626127	.	+	.	ID=exon-XM_006523348.5-4;Parent=rna-XM_006523348.5;Dbxref=GeneID:68262,GenBank:XM_006523348.5,MGI:MGI:1915512;gbkey=mRNA;gene=Agpat4;product=1-acylglycerol-3-phosphate O-acyltransferase 4 (lysophosphatidic acid acyltransferase%2C delta)%2C transcript variant X2;transcript_id=XM_006523348.5;extra_copy_number=0
CM058257.1	Liftoff	exon	19628786	19628888	.	+	.	ID=exon-XM_006523348.5-5;Parent=rna-XM_006523348.5;Dbxref=GeneID:68262,GenBank:XM_006523348.5,MGI:MGI:1915512;gbkey=mRNA;gene=Agpat4;product=1-acylglycerol-3-phosphate O-acyltransferase 4 (lysophosphatidic acid acyltransferase%2C delta)%2C transcript variant X2;transcript_id=XM_006523348.5;extra_copy_number=0
CM058257.1	Liftoff	exon	19630606	19630681	.	+	.	ID=exon-XM_006523348.5-6;Parent=rna-XM_006523348.5;Dbxref=GeneID:68262,GenBank:XM_006523348.5,MGI:MGI:1915512;gbkey=mRNA;gene=Agpat4;product=1-acylglycerol-3-phosphate O-acyltransferase 4 (lysophosphatidic acid acyltransferase%2C delta)%2C transcript variant X2;transcript_id=XM_006523348.5;extra_copy_number=0
CM058257.1	Liftoff	exon	19632027	19632225	.	+	.	ID=exon-XM_006523348.5-7;Parent=rna-XM_006523348.5;Dbxref=GeneID:68262,GenBank:XM_006523348.5,MGI:MGI:1915512;gbkey=mRNA;gene=Agpat4;product=1-acylglycerol-3-phosphate O-acyltransferase 4 (lysophosphatidic acid acyltransferase%2C delta)%2C transcript variant X2;transcript_id=XM_006523348.5;extra_copy_number=0
CM058257.1	Liftoff	exon	19634135	19634785	.	+	.	ID=exon-XM_006523348.5-8;Parent=rna-XM_006523348.5;Dbxref=GeneID:68262,GenBank:XM_006523348.5,MGI:MGI:1915512;gbkey=mRNA;gene=Agpat4;product=1-acylglycerol-3-phosphate O-acyltransferase 4 (lysophosphatidic acid acyltransferase%2C delta)%2C transcript variant X2;transcript_id=XM_006523348.5;extra_copy_number=0
CM058257.1	Liftoff	CDS	19571223	19571252	.	+	.	ID=cds-XP_006523411.1;Parent=rna-XM_006523348.5;Dbxref=GeneID:68262,GenBank:XP_006523411.1,MGI:MGI:1915512;Name=XP_006523411.1;gbkey=CDS;gene=Agpat4;product=1-acyl-sn-glycerol-3-phosphate acyltransferase delta isoform X2;protein_id=XP_006523411.1;extra_copy_number=0
CM058257.1	Liftoff	CDS	19625546	19625707	.	+	.	ID=cds-XP_006523411.1;Parent=rna-XM_006523348.5;Dbxref=GeneID:68262,GenBank:XP_006523411.1,MGI:MGI:1915512;Name=XP_006523411.1;gbkey=CDS;gene=Agpat4;product=1-acyl-sn-glycerol-3-phosphate acyltransferase delta isoform X2;protein_id=XP_006523411.1;extra_copy_number=0
CM058257.1	Liftoff	CDS	19625974	19626127	.	+	.	ID=cds-XP_006523411.1;Parent=rna-XM_006523348.5;Dbxref=GeneID:68262,GenBank:XP_006523411.1,MGI:MGI:1915512;Name=XP_006523411.1;gbkey=CDS;gene=Agpat4;product=1-acyl-sn-glycerol-3-phosphate acyltransferase delta isoform X2;protein_id=XP_006523411.1;extra_copy_number=0
CM058257.1	Liftoff	CDS	19628786	19628888	.	+	.	ID=cds-XP_006523411.1;Parent=rna-XM_006523348.5;Dbxref=GeneID:68262,GenBank:XP_006523411.1,MGI:MGI:1915512;Name=XP_006523411.1;gbkey=CDS;gene=Agpat4;product=1-acyl-sn-glycerol-3-phosphate acyltransferase delta isoform X2;protein_id=XP_006523411.1;extra_copy_number=0
CM058257.1	Liftoff	CDS	19630606	19630681	.	+	.	ID=cds-XP_006523411.1;Parent=rna-XM_006523348.5;Dbxref=GeneID:68262,GenBank:XP_006523411.1,MGI:MGI:1915512;Name=XP_006523411.1;gbkey=CDS;gene=Agpat4;product=1-acyl-sn-glycerol-3-phosphate acyltransferase delta isoform X2;protein_id=XP_006523411.1;extra_copy_number=0
CM058257.1	Liftoff	CDS	19632027	19632225	.	+	.	ID=cds-XP_006523411.1;Parent=rna-XM_006523348.5;Dbxref=GeneID:68262,GenBank:XP_006523411.1,MGI:MGI:1915512;Name=XP_006523411.1;gbkey=CDS;gene=Agpat4;product=1-acyl-sn-glycerol-3-phosphate acyltransferase delta isoform X2;protein_id=XP_006523411.1;extra_copy_number=0
CM058257.1	Liftoff	CDS	19634135	19634229	.	+	.	ID=cds-XP_006523411.1;Parent=rna-XM_006523348.5;Dbxref=GeneID:68262,GenBank:XP_006523411.1,MGI:MGI:1915512;Name=XP_006523411.1;gbkey=CDS;gene=Agpat4;product=1-acyl-sn-glycerol-3-phosphate acyltransferase delta isoform X2;protein_id=XP_006523411.1;extra_copy_number=0
CM058257.1	Liftoff	mRNA	19539657	19634776	.	+	.	ID=rna-NM_026644.2;Parent=gene-Agpat4;Dbxref=GeneID:68262,GenBank:NM_026644.2,MGI:MGI:1915512;Name=NM_026644.2;gbkey=mRNA;gene=Agpat4;product=1-acylglycerol-3-phosphate O-acyltransferase 4 (lysophosphatidic acid acyltransferase%2C delta);tag=RefSeq Select;transcript_id=NM_026644.2;matches_ref_protein=False;valid_ORF=True;extra_copy_number=0
CM058257.1	Liftoff	exon	19539657	19539788	.	+	.	ID=exon-NM_026644.2-1;Parent=rna-NM_026644.2;Dbxref=GeneID:68262,GenBank:NM_026644.2,MGI:MGI:1915512;gbkey=mRNA;gene=Agpat4;product=1-acylglycerol-3-phosphate O-acyltransferase 4 (lysophosphatidic acid acyltransferase%2C delta);tag=RefSeq Select;transcript_id=NM_026644.2;extra_copy_number=0
CM058257.1	Liftoff	exon	19570995	19571252	.	+	.	ID=exon-NM_026644.2-2;Parent=rna-NM_026644.2;Dbxref=GeneID:68262,GenBank:NM_026644.2,MGI:MGI:1915512;gbkey=mRNA;gene=Agpat4;product=1-acylglycerol-3-phosphate O-acyltransferase 4 (lysophosphatidic acid acyltransferase%2C delta);tag=RefSeq Select;transcript_id=NM_026644.2;extra_copy_number=0
CM058257.1	Liftoff	exon	19614083	19614252	.	+	.	ID=exon-NM_026644.2-3;Parent=rna-NM_026644.2;Dbxref=GeneID:68262,GenBank:NM_026644.2,MGI:MGI:1915512;gbkey=mRNA;gene=Agpat4;product=1-acylglycerol-3-phosphate O-acyltransferase 4 (lysophosphatidic acid acyltransferase%2C delta);tag=RefSeq Select;transcript_id=NM_026644.2;extra_copy_number=0
CM058257.1	Liftoff	exon	19625546	19625707	.	+	.	ID=exon-NM_026644.2-4;Parent=rna-NM_026644.2;Dbxref=GeneID:68262,GenBank:NM_026644.2,MGI:MGI:1915512;gbkey=mRNA;gene=Agpat4;product=1-acylglycerol-3-phosphate O-acyltransferase 4 (lysophosphatidic acid acyltransferase%2C delta);tag=RefSeq Select;transcript_id=NM_026644.2;extra_copy_number=0
CM058257.1	Liftoff	exon	19625974	19626127	.	+	.	ID=exon-NM_026644.2-5;Parent=rna-NM_026644.2;Dbxref=GeneID:68262,GenBank:NM_026644.2,MGI:MGI:1915512;gbkey=mRNA;gene=Agpat4;product=1-acylglycerol-3-phosphate O-acyltransferase 4 (lysophosphatidic acid acyltransferase%2C delta);tag=RefSeq Select;transcript_id=NM_026644.2;extra_copy_number=0
CM058257.1	Liftoff	exon	19628786	19628888	.	+	.	ID=exon-NM_026644.2-6;Parent=rna-NM_026644.2;Dbxref=GeneID:68262,GenBank:NM_026644.2,MGI:MGI:1915512;gbkey=mRNA;gene=Agpat4;product=1-acylglycerol-3-phosphate O-acyltransferase 4 (lysophosphatidic acid acyltransferase%2C delta);tag=RefSeq Select;transcript_id=NM_026644.2;extra_copy_number=0
CM058257.1	Liftoff	exon	19630606	19630681	.	+	.	ID=exon-NM_026644.2-7;Parent=rna-NM_026644.2;Dbxref=GeneID:68262,GenBank:NM_026644.2,MGI:MGI:1915512;gbkey=mRNA;gene=Agpat4;product=1-acylglycerol-3-phosphate O-acyltransferase 4 (lysophosphatidic acid acyltransferase%2C delta);tag=RefSeq Select;transcript_id=NM_026644.2;extra_copy_number=0
CM058257.1	Liftoff	exon	19632027	19632225	.	+	.	ID=exon-NM_026644.2-8;Parent=rna-NM_026644.2;Dbxref=GeneID:68262,GenBank:NM_026644.2,MGI:MGI:1915512;gbkey=mRNA;gene=Agpat4;product=1-acylglycerol-3-phosphate O-acyltransferase 4 (lysophosphatidic acid acyltransferase%2C delta);tag=RefSeq Select;transcript_id=NM_026644.2;extra_copy_number=0
CM058257.1	Liftoff	exon	19634135	19634776	.	+	.	ID=exon-NM_026644.2-9;Parent=rna-NM_026644.2;Dbxref=GeneID:68262,GenBank:NM_026644.2,MGI:MGI:1915512;gbkey=mRNA;gene=Agpat4;product=1-acylglycerol-3-phosphate O-acyltransferase 4 (lysophosphatidic acid acyltransferase%2C delta);tag=RefSeq Select;transcript_id=NM_026644.2;extra_copy_number=0
CM058257.1	Liftoff	CDS	19571075	19571252	.	+	.	ID=cds-NP_080920.2;Parent=rna-NM_026644.2;Dbxref=CCDS:CCDS28389.1,GeneID:68262,GenBank:NP_080920.2,MGI:MGI:1915512;Name=NP_080920.2;gbkey=CDS;gene=Agpat4;product=1-acyl-sn-glycerol-3-phosphate acyltransferase delta;protein_id=NP_080920.2;tag=RefSeq Select;extra_copy_number=0
CM058257.1	Liftoff	CDS	19614083	19614252	.	+	.	ID=cds-NP_080920.2;Parent=rna-NM_026644.2;Dbxref=CCDS:CCDS28389.1,GeneID:68262,GenBank:NP_080920.2,MGI:MGI:1915512;Name=NP_080920.2;gbkey=CDS;gene=Agpat4;product=1-acyl-sn-glycerol-3-phosphate acyltransferase delta;protein_id=NP_080920.2;tag=RefSeq Select;extra_copy_number=0
CM058257.1	Liftoff	CDS	19625546	19625707	.	+	.	ID=cds-NP_080920.2;Parent=rna-NM_026644.2;Dbxref=CCDS:CCDS28389.1,GeneID:68262,GenBank:NP_080920.2,MGI:MGI:1915512;Name=NP_080920.2;gbkey=CDS;gene=Agpat4;product=1-acyl-sn-glycerol-3-phosphate acyltransferase delta;protein_id=NP_080920.2;tag=RefSeq Select;extra_copy_number=0
CM058257.1	Liftoff	CDS	19625974	19626127	.	+	.	ID=cds-NP_080920.2;Parent=rna-NM_026644.2;Dbxref=CCDS:CCDS28389.1,GeneID:68262,GenBank:NP_080920.2,MGI:MGI:1915512;Name=NP_080920.2;gbkey=CDS;gene=Agpat4;product=1-acyl-sn-glycerol-3-phosphate acyltransferase delta;protein_id=NP_080920.2;tag=RefSeq Select;extra_copy_number=0
CM058257.1	Liftoff	CDS	19628786	19628888	.	+	.	ID=cds-NP_080920.2;Parent=rna-NM_026644.2;Dbxref=CCDS:CCDS28389.1,GeneID:68262,GenBank:NP_080920.2,MGI:MGI:1915512;Name=NP_080920.2;gbkey=CDS;gene=Agpat4;product=1-acyl-sn-glycerol-3-phosphate acyltransferase delta;protein_id=NP_080920.2;tag=RefSeq Select;extra_copy_number=0
CM058257.1	Liftoff	CDS	19630606	19630681	.	+	.	ID=cds-NP_080920.2;Parent=rna-NM_026644.2;Dbxref=CCDS:CCDS28389.1,GeneID:68262,GenBank:NP_080920.2,MGI:MGI:1915512;Name=NP_080920.2;gbkey=CDS;gene=Agpat4;product=1-acyl-sn-glycerol-3-phosphate acyltransferase delta;protein_id=NP_080920.2;tag=RefSeq Select;extra_copy_number=0
CM058257.1	Liftoff	CDS	19632027	19632225	.	+	.	ID=cds-NP_080920.2;Parent=rna-NM_026644.2;Dbxref=CCDS:CCDS28389.1,GeneID:68262,GenBank:NP_080920.2,MGI:MGI:1915512;Name=NP_080920.2;gbkey=CDS;gene=Agpat4;product=1-acyl-sn-glycerol-3-phosphate acyltransferase delta;protein_id=NP_080920.2;tag=RefSeq Select;extra_copy_number=0
CM058257.1	Liftoff	CDS	19634135	19634229	.	+	.	ID=cds-NP_080920.2;Parent=rna-NM_026644.2;Dbxref=CCDS:CCDS28389.1,GeneID:68262,GenBank:NP_080920.2,MGI:MGI:1915512;Name=NP_080920.2;gbkey=CDS;gene=Agpat4;product=1-acyl-sn-glycerol-3-phosphate acyltransferase delta;protein_id=NP_080920.2;tag=RefSeq Select;extra_copy_number=0
CM058257.1	Liftoff	match	19538989	19539298	.	+	.	ID=bcde1f2c-76ce-4c95-832d-22f413cca31b;Target=NG_153772.1 1 310 +;assembly_bases_aln=310;assembly_bases_seq=310;bit_score=577.963;blast_aligner=1;blast_score=310;common_component=0;e_value=8.00748e-163;filter_score=0;for_remapping=2;gap_count=0;hsp_percent_coverage=100;matchable_bases=310;matched_bases=310;num_ident=310;num_mismatch=0;pct_coverage=100;pct_coverage_hiqual=100;pct_identity_gap=100;pct_identity_gapopen_only=100;pct_identity_ungap=100;rank=1;weighted_identity=1;coverage=0.987;sequence_ID=0.964;extra_copy_number=0;copy_num_ID=bcde1f2c-76ce-4c95-832d-22f413cca31b_0
CM058257.1	Liftoff	enhancer	19539089	19539198	.	.	.	ID=id-GeneID:128927602;Dbxref=GeneID:128927602;Note=cis-regulatory module chr17:12311592-12311701 (MGSCv37/mm9 assembly coordinates);experiment=EXISTENCE:reporter gene assay evidence [ECO:0000049][PMID:25872643];function=activates a minimal SCP1 promoter by CapStarr-seq with weak activity in NIH3T3 fibroblasts {active_cell/tissue: NIH3T3};gbkey=regulatory;regulatory_class=enhancer;coverage=1.0;sequence_ID=1.0;extra_copy_number=0;copy_num_ID=id-GeneID:128927602_0
CM058257.1	Liftoff	biological_region	19539089	19539198	.	+	.	ID=id-GeneID:128927602-2;Dbxref=GeneID:128927602;Name=biological region;gbkey=Region;standard_name=CapStarr-seq enhancer MGSCv37_chr17:12311592-12311701;coverage=1.0;sequence_ID=1.0;extra_copy_number=0;copy_num_ID=id-GeneID:128927602-2_0
CM058257.1	Liftoff	match	19609660	19610041	.	+	.	ID=cc08e758-a5e9-4749-b9e5-48bf032009bf;Target=NG_001469.3 1 736 +;assembly_bases_aln=736;assembly_bases_seq=736;bit_score=1370.78;blast_aligner=1;blast_score=736;common_component=0;e_value=0;filter_score=0;for_remapping=2;gap_count=0;hsp_percent_coverage=100;matchable_bases=736;matched_bases=736;num_ident=736;num_mismatch=0;pct_coverage=100;pct_coverage_hiqual=100;pct_identity_gap=100;pct_identity_gapopen_only=100;pct_identity_ungap=100;rank=1;weighted_identity=1;coverage=0.519;sequence_ID=0.516;extra_copy_number=0;copy_num_ID=cc08e758-a5e9-4749-b9e5-48bf032009bf_0
CM058257.1	Liftoff	pseudogene	19609760	19610041	.	+	.	ID=gene-Tdgf1-ps2;Dbxref=GeneID:21669,MGI:MGI:107366;Name=Tdgf1-ps2;description=teratocarcinoma-derived growth factor%2C pseudogene 2;gbkey=Gene;gene=Tdgf1-ps2;gene_biotype=pseudogene;gene_synonym=Tdgf3;pseudo=true;coverage=0.526;sequence_ID=0.524;extra_copy_number=0;copy_num_ID=gene-Tdgf1-ps2_0
CM058257.1	Liftoff	match	19619180	19621150	.	+	.	ID=83f8a46a-71aa-46a7-83ac-8294aac56173;Target=NG_054291.1 1 1997 +;assembly_bases_aln=1997;assembly_bases_seq=1997;bit_score=3717.6;blast_aligner=1;blast_score=1997;common_component=0;e_value=0;filter_score=0;for_remapping=2;gap_count=0;hsp_percent_coverage=100;matchable_bases=1997;matched_bases=1997;num_ident=1997;num_mismatch=0;pct_coverage=100;pct_coverage_hiqual=100;pct_identity_gap=100;pct_identity_gapopen_only=100;pct_identity_ungap=100;rank=1;weighted_identity=1;coverage=0.986;sequence_ID=0.978;extra_copy_number=0;copy_num_ID=83f8a46a-71aa-46a7-83ac-8294aac56173_0
CM058257.1	Liftoff	enhancer	19619280	19621050	.	.	.	ID=id-GeneID:109280021;Dbxref=GeneID:109280021,VISTA:mm156;Note=VISTA enhancer mm156;experiment=EXISTENCE:transgenic organism evidence [ECO:0001131][PMID:17130149];function=enhancer in: other[3/4];gbkey=regulatory;regulatory_class=enhancer;coverage=0.984;sequence_ID=0.977;extra_copy_number=0;copy_num_ID=id-GeneID:109280021_0
CM058257.1	Liftoff	biological_region	19619280	19621050	.	+	.	ID=id-GeneID:109280021-2;Dbxref=GeneID:109280021;Name=biological region;gbkey=Region;standard_name=VISTA enhancer mm156;coverage=0.984;sequence_ID=0.977;extra_copy_number=0;copy_num_ID=id-GeneID:109280021-2_0
CM058257.1	Liftoff	gene	19642676	19730701	.	-	.	ID=gene-Map3k4;Dbxref=GeneID:26407,MGI:MGI:1346875;Name=Map3k4;description=mitogen-activated protein kinase kinase kinase 4;gbkey=Gene;gene=Map3k4;gene_biotype=protein_coding;gene_synonym=D17Rp17,D17Rp17e,MAPKKK4,Mek4b,MEKK 4,Mekk4,mKIAA0213,MTK1,RP17,Rp17a,Tas;coverage=1.0;sequence_ID=0.997;valid_ORFs=4;extra_copy_number=0;copy_num_ID=gene-Map3k4_0
CM058257.1	Liftoff	mRNA	19642676	19730701	.	-	.	ID=rna-NM_001357722.1;Parent=gene-Map3k4;Dbxref=GeneID:26407,GenBank:NM_001357722.1,MGI:MGI:1346875;Name=NM_001357722.1;gbkey=mRNA;gene=Map3k4;product=mitogen-activated protein kinase kinase kinase 4%2C transcript variant 2;transcript_id=NM_001357722.1;matches_ref_protein=False;valid_ORF=True;extra_copy_number=0
CM058257.1	Liftoff	exon	19642676	19643175	.	-	.	ID=exon-NM_001357722.1-26;Parent=rna-NM_001357722.1;Dbxref=GeneID:26407,GenBank:NM_001357722.1,MGI:MGI:1346875;gbkey=mRNA;gene=Map3k4;product=mitogen-activated protein kinase kinase kinase 4%2C transcript variant 2;transcript_id=NM_001357722.1;extra_copy_number=0
CM058257.1	Liftoff	exon	19644571	19644750	.	-	.	ID=exon-NM_001357722.1-25;Parent=rna-NM_001357722.1;Dbxref=GeneID:26407,GenBank:NM_001357722.1,MGI:MGI:1346875;gbkey=mRNA;gene=Map3k4;product=mitogen-activated protein kinase kinase kinase 4%2C transcript variant 2;transcript_id=NM_001357722.1;extra_copy_number=0
CM058257.1	Liftoff	exon	19647476	19647582	.	-	.	ID=exon-NM_001357722.1-24;Parent=rna-NM_001357722.1;Dbxref=GeneID:26407,GenBank:NM_001357722.1,MGI:MGI:1346875;gbkey=mRNA;gene=Map3k4;product=mitogen-activated protein kinase kinase kinase 4%2C transcript variant 2;transcript_id=NM_001357722.1;extra_copy_number=0
CM058257.1	Liftoff	exon	19647980	19648102	.	-	.	ID=exon-NM_001357722.1-23;Parent=rna-NM_001357722.1;Dbxref=GeneID:26407,GenBank:NM_001357722.1,MGI:MGI:1346875;gbkey=mRNA;gene=Map3k4;product=mitogen-activated protein kinase kinase kinase 4%2C transcript variant 2;transcript_id=NM_001357722.1;extra_copy_number=0
CM058257.1	Liftoff	exon	19649882	19650041	.	-	.	ID=exon-NM_001357722.1-22;Parent=rna-NM_001357722.1;Dbxref=GeneID:26407,GenBank:NM_001357722.1,MGI:MGI:1346875;gbkey=mRNA;gene=Map3k4;product=mitogen-activated protein kinase kinase kinase 4%2C transcript variant 2;transcript_id=NM_001357722.1;extra_copy_number=0
CM058257.1	Liftoff	exon	19650730	19650846	.	-	.	ID=exon-NM_001357722.1-21;Parent=rna-NM_001357722.1;Dbxref=GeneID:26407,GenBank:NM_001357722.1,MGI:MGI:1346875;gbkey=mRNA;gene=Map3k4;product=mitogen-activated protein kinase kinase kinase 4%2C transcript variant 2;transcript_id=NM_001357722.1;extra_copy_number=0
CM058257.1	Liftoff	exon	19651801	19651871	.	-	.	ID=exon-NM_001357722.1-20;Parent=rna-NM_001357722.1;Dbxref=GeneID:26407,GenBank:NM_001357722.1,MGI:MGI:1346875;gbkey=mRNA;gene=Map3k4;product=mitogen-activated protein kinase kinase kinase 4%2C transcript variant 2;transcript_id=NM_001357722.1;extra_copy_number=0
CM058257.1	Liftoff	exon	19652859	19653050	.	-	.	ID=exon-NM_001357722.1-19;Parent=rna-NM_001357722.1;Dbxref=GeneID:26407,GenBank:NM_001357722.1,MGI:MGI:1346875;gbkey=mRNA;gene=Map3k4;product=mitogen-activated protein kinase kinase kinase 4%2C transcript variant 2;transcript_id=NM_001357722.1;extra_copy_number=0
CM058257.1	Liftoff	exon	19654191	19654271	.	-	.	ID=exon-NM_001357722.1-18;Parent=rna-NM_001357722.1;Dbxref=GeneID:26407,GenBank:NM_001357722.1,MGI:MGI:1346875;gbkey=mRNA;gene=Map3k4;product=mitogen-activated protein kinase kinase kinase 4%2C transcript variant 2;transcript_id=NM_001357722.1;extra_copy_number=0
CM058257.1	Liftoff	exon	19654778	19654878	.	-	.	ID=exon-NM_001357722.1-17;Parent=rna-NM_001357722.1;Dbxref=GeneID:26407,GenBank:NM_001357722.1,MGI:MGI:1346875;gbkey=mRNA;gene=Map3k4;product=mitogen-activated protein kinase kinase kinase 4%2C transcript variant 2;transcript_id=NM_001357722.1;extra_copy_number=0
CM058257.1	Liftoff	exon	19658295	19658391	.	-	.	ID=exon-NM_001357722.1-16;Parent=rna-NM_001357722.1;Dbxref=GeneID:26407,GenBank:NM_001357722.1,MGI:MGI:1346875;gbkey=mRNA;gene=Map3k4;product=mitogen-activated protein kinase kinase kinase 4%2C transcript variant 2;transcript_id=NM_001357722.1;extra_copy_number=0
CM058257.1	Liftoff	exon	19661714	19661780	.	-	.	ID=exon-NM_001357722.1-15;Parent=rna-NM_001357722.1;Dbxref=GeneID:26407,GenBank:NM_001357722.1,MGI:MGI:1346875;gbkey=mRNA;gene=Map3k4;product=mitogen-activated protein kinase kinase kinase 4%2C transcript variant 2;transcript_id=NM_001357722.1;extra_copy_number=0
CM058257.1	Liftoff	exon	19662464	19662542	.	-	.	ID=exon-NM_001357722.1-14;Parent=rna-NM_001357722.1;Dbxref=GeneID:26407,GenBank:NM_001357722.1,MGI:MGI:1346875;gbkey=mRNA;gene=Map3k4;product=mitogen-activated protein kinase kinase kinase 4%2C transcript variant 2;transcript_id=NM_001357722.1;extra_copy_number=0
CM058257.1	Liftoff	exon	19663315	19663448	.	-	.	ID=exon-NM_001357722.1-13;Parent=rna-NM_001357722.1;Dbxref=GeneID:26407,GenBank:NM_001357722.1,MGI:MGI:1346875;gbkey=mRNA;gene=Map3k4;product=mitogen-activated protein kinase kinase kinase 4%2C transcript variant 2;transcript_id=NM_001357722.1;extra_copy_number=0
CM058257.1	Liftoff	exon	19663913	19664074	.	-	.	ID=exon-NM_001357722.1-12;Parent=rna-NM_001357722.1;Dbxref=GeneID:26407,GenBank:NM_001357722.1,MGI:MGI:1346875;gbkey=mRNA;gene=Map3k4;product=mitogen-activated protein kinase kinase kinase 4%2C transcript variant 2;transcript_id=NM_001357722.1;extra_copy_number=0
CM058257.1	Liftoff	exon	19668552	19668701	.	-	.	ID=exon-NM_001357722.1-11;Parent=rna-NM_001357722.1;Dbxref=GeneID:26407,GenBank:NM_001357722.1,MGI:MGI:1346875;gbkey=mRNA;gene=Map3k4;product=mitogen-activated protein kinase kinase kinase 4%2C transcript variant 2;transcript_id=NM_001357722.1;extra_copy_number=0
CM058257.1	Liftoff	exon	19669467	19669733	.	-	.	ID=exon-NM_001357722.1-10;Parent=rna-NM_001357722.1;Dbxref=GeneID:26407,GenBank:NM_001357722.1,MGI:MGI:1346875;gbkey=mRNA;gene=Map3k4;product=mitogen-activated protein kinase kinase kinase 4%2C transcript variant 2;transcript_id=NM_001357722.1;extra_copy_number=0
CM058257.1	Liftoff	exon	19671062	19671145	.	-	.	ID=exon-NM_001357722.1-9;Parent=rna-NM_001357722.1;Dbxref=GeneID:26407,GenBank:NM_001357722.1,MGI:MGI:1346875;gbkey=mRNA;gene=Map3k4;product=mitogen-activated protein kinase kinase kinase 4%2C transcript variant 2;transcript_id=NM_001357722.1;extra_copy_number=0
CM058257.1	Liftoff	exon	19671233	19671332	.	-	.	ID=exon-NM_001357722.1-8;Parent=rna-NM_001357722.1;Dbxref=GeneID:26407,GenBank:NM_001357722.1,MGI:MGI:1346875;gbkey=mRNA;gene=Map3k4;product=mitogen-activated protein kinase kinase kinase 4%2C transcript variant 2;transcript_id=NM_001357722.1;extra_copy_number=0
CM058257.1	Liftoff	exon	19672407	19672523	.	-	.	ID=exon-NM_001357722.1-7;Parent=rna-NM_001357722.1;Dbxref=GeneID:26407,GenBank:NM_001357722.1,MGI:MGI:1346875;gbkey=mRNA;gene=Map3k4;product=mitogen-activated protein kinase kinase kinase 4%2C transcript variant 2;transcript_id=NM_001357722.1;extra_copy_number=0
CM058257.1	Liftoff	exon	19674945	19675102	.	-	.	ID=exon-NM_001357722.1-6;Parent=rna-NM_001357722.1;Dbxref=GeneID:26407,GenBank:NM_001357722.1,MGI:MGI:1346875;gbkey=mRNA;gene=Map3k4;product=mitogen-activated protein kinase kinase kinase 4%2C transcript variant 2;transcript_id=NM_001357722.1;extra_copy_number=0
CM058257.1	Liftoff	exon	19675738	19675884	.	-	.	ID=exon-NM_001357722.1-5;Parent=rna-NM_001357722.1;Dbxref=GeneID:26407,GenBank:NM_001357722.1,MGI:MGI:1346875;gbkey=mRNA;gene=Map3k4;product=mitogen-activated protein kinase kinase kinase 4%2C transcript variant 2;transcript_id=NM_001357722.1;extra_copy_number=0
CM058257.1	Liftoff	exon	19678394	19678636	.	-	.	ID=exon-NM_001357722.1-4;Parent=rna-NM_001357722.1;Dbxref=GeneID:26407,GenBank:NM_001357722.1,MGI:MGI:1346875;gbkey=mRNA;gene=Map3k4;product=mitogen-activated protein kinase kinase kinase 4%2C transcript variant 2;transcript_id=NM_001357722.1;extra_copy_number=0
CM058257.1	Liftoff	exon	19685361	19686718	.	-	.	ID=exon-NM_001357722.1-3;Parent=rna-NM_001357722.1;Dbxref=GeneID:26407,GenBank:NM_001357722.1,MGI:MGI:1346875;gbkey=mRNA;gene=Map3k4;product=mitogen-activated protein kinase kinase kinase 4%2C transcript variant 2;transcript_id=NM_001357722.1;extra_copy_number=0
CM058257.1	Liftoff	exon	19693642	19693832	.	-	.	ID=exon-NM_001357722.1-2;Parent=rna-NM_001357722.1;Dbxref=GeneID:26407,GenBank:NM_001357722.1,MGI:MGI:1346875;gbkey=mRNA;gene=Map3k4;product=mitogen-activated protein kinase kinase kinase 4%2C transcript variant 2;transcript_id=NM_001357722.1;extra_copy_number=0
CM058257.1	Liftoff	exon	19730403	19730701	.	-	.	ID=exon-NM_001357722.1-1;Parent=rna-NM_001357722.1;Dbxref=GeneID:26407,GenBank:NM_001357722.1,MGI:MGI:1346875;gbkey=mRNA;gene=Map3k4;product=mitogen-activated protein kinase kinase kinase 4%2C transcript variant 2;transcript_id=NM_001357722.1;extra_copy_number=0
CM058257.1	Liftoff	CDS	19643155	19643175	.	-	.	ID=cds-NP_001344651.1;Parent=rna-NM_001357722.1;Dbxref=CCDS:CCDS88991.1,GeneID:26407,GenBank:NP_001344651.1,MGI:MGI:1346875;Name=NP_001344651.1;Note=isoform 2 is encoded by transcript variant 2;gbkey=CDS;gene=Map3k4;product=mitogen-activated protein kinase kinase kinase 4 isoform 2;protein_id=NP_001344651.1;extra_copy_number=0
CM058257.1	Liftoff	CDS	19644571	19644750	.	-	.	ID=cds-NP_001344651.1;Parent=rna-NM_001357722.1;Dbxref=CCDS:CCDS88991.1,GeneID:26407,GenBank:NP_001344651.1,MGI:MGI:1346875;Name=NP_001344651.1;Note=isoform 2 is encoded by transcript variant 2;gbkey=CDS;gene=Map3k4;product=mitogen-activated protein kinase kinase kinase 4 isoform 2;protein_id=NP_001344651.1;extra_copy_number=0
CM058257.1	Liftoff	CDS	19647476	19647582	.	-	.	ID=cds-NP_001344651.1;Parent=rna-NM_001357722.1;Dbxref=CCDS:CCDS88991.1,GeneID:26407,GenBank:NP_001344651.1,MGI:MGI:1346875;Name=NP_001344651.1;Note=isoform 2 is encoded by transcript variant 2;gbkey=CDS;gene=Map3k4;product=mitogen-activated protein kinase kinase kinase 4 isoform 2;protein_id=NP_001344651.1;extra_copy_number=0
CM058257.1	Liftoff	CDS	19647980	19648102	.	-	.	ID=cds-NP_001344651.1;Parent=rna-NM_001357722.1;Dbxref=CCDS:CCDS88991.1,GeneID:26407,GenBank:NP_001344651.1,MGI:MGI:1346875;Name=NP_001344651.1;Note=isoform 2 is encoded by transcript variant 2;gbkey=CDS;gene=Map3k4;product=mitogen-activated protein kinase kinase kinase 4 isoform 2;protein_id=NP_001344651.1;extra_copy_number=0
CM058257.1	Liftoff	CDS	19649882	19650041	.	-	.	ID=cds-NP_001344651.1;Parent=rna-NM_001357722.1;Dbxref=CCDS:CCDS88991.1,GeneID:26407,GenBank:NP_001344651.1,MGI:MGI:1346875;Name=NP_001344651.1;Note=isoform 2 is encoded by transcript variant 2;gbkey=CDS;gene=Map3k4;product=mitogen-activated protein kinase kinase kinase 4 isoform 2;protein_id=NP_001344651.1;extra_copy_number=0
CM058257.1	Liftoff	CDS	19650730	19650846	.	-	.	ID=cds-NP_001344651.1;Parent=rna-NM_001357722.1;Dbxref=CCDS:CCDS88991.1,GeneID:26407,GenBank:NP_001344651.1,MGI:MGI:1346875;Name=NP_001344651.1;Note=isoform 2 is encoded by transcript variant 2;gbkey=CDS;gene=Map3k4;product=mitogen-activated protein kinase kinase kinase 4 isoform 2;protein_id=NP_001344651.1;extra_copy_number=0
CM058257.1	Liftoff	CDS	19651801	19651871	.	-	.	ID=cds-NP_001344651.1;Parent=rna-NM_001357722.1;Dbxref=CCDS:CCDS88991.1,GeneID:26407,GenBank:NP_001344651.1,MGI:MGI:1346875;Name=NP_001344651.1;Note=isoform 2 is encoded by transcript variant 2;gbkey=CDS;gene=Map3k4;product=mitogen-activated protein kinase kinase kinase 4 isoform 2;protein_id=NP_001344651.1;extra_copy_number=0
CM058257.1	Liftoff	CDS	19652859	19653050	.	-	.	ID=cds-NP_001344651.1;Parent=rna-NM_001357722.1;Dbxref=CCDS:CCDS88991.1,GeneID:26407,GenBank:NP_001344651.1,MGI:MGI:1346875;Name=NP_001344651.1;Note=isoform 2 is encoded by transcript variant 2;gbkey=CDS;gene=Map3k4;product=mitogen-activated protein kinase kinase kinase 4 isoform 2;protein_id=NP_001344651.1;extra_copy_number=0
CM058257.1	Liftoff	CDS	19654191	19654271	.	-	.	ID=cds-NP_001344651.1;Parent=rna-NM_001357722.1;Dbxref=CCDS:CCDS88991.1,GeneID:26407,GenBank:NP_001344651.1,MGI:MGI:1346875;Name=NP_001344651.1;Note=isoform 2 is encoded by transcript variant 2;gbkey=CDS;gene=Map3k4;product=mitogen-activated protein kinase kinase kinase 4 isoform 2;protein_id=NP_001344651.1;extra_copy_number=0
CM058257.1	Liftoff	CDS	19654778	19654878	.	-	.	ID=cds-NP_001344651.1;Parent=rna-NM_001357722.1;Dbxref=CCDS:CCDS88991.1,GeneID:26407,GenBank:NP_001344651.1,MGI:MGI:1346875;Name=NP_001344651.1;Note=isoform 2 is encoded by transcript variant 2;gbkey=CDS;gene=Map3k4;product=mitogen-activated protein kinase kinase kinase 4 isoform 2;protein_id=NP_001344651.1;extra_copy_number=0
CM058257.1	Liftoff	CDS	19658295	19658391	.	-	.	ID=cds-NP_001344651.1;Parent=rna-NM_001357722.1;Dbxref=CCDS:CCDS88991.1,GeneID:26407,GenBank:NP_001344651.1,MGI:MGI:1346875;Name=NP_001344651.1;Note=isoform 2 is encoded by transcript variant 2;gbkey=CDS;gene=Map3k4;product=mitogen-activated protein kinase kinase kinase 4 isoform 2;protein_id=NP_001344651.1;extra_copy_number=0
CM058257.1	Liftoff	CDS	19661714	19661780	.	-	.	ID=cds-NP_001344651.1;Parent=rna-NM_001357722.1;Dbxref=CCDS:CCDS88991.1,GeneID:26407,GenBank:NP_001344651.1,MGI:MGI:1346875;Name=NP_001344651.1;Note=isoform 2 is encoded by transcript variant 2;gbkey=CDS;gene=Map3k4;product=mitogen-activated protein kinase kinase kinase 4 isoform 2;protein_id=NP_001344651.1;extra_copy_number=0
CM058257.1	Liftoff	CDS	19662464	19662542	.	-	.	ID=cds-NP_001344651.1;Parent=rna-NM_001357722.1;Dbxref=CCDS:CCDS88991.1,GeneID:26407,GenBank:NP_001344651.1,MGI:MGI:1346875;Name=NP_001344651.1;Note=isoform 2 is encoded by transcript variant 2;gbkey=CDS;gene=Map3k4;product=mitogen-activated protein kinase kinase kinase 4 isoform 2;protein_id=NP_001344651.1;extra_copy_number=0
CM058257.1	Liftoff	CDS	19663315	19663448	.	-	.	ID=cds-NP_001344651.1;Parent=rna-NM_001357722.1;Dbxref=CCDS:CCDS88991.1,GeneID:26407,GenBank:NP_001344651.1,MGI:MGI:1346875;Name=NP_001344651.1;Note=isoform 2 is encoded by transcript variant 2;gbkey=CDS;gene=Map3k4;product=mitogen-activated protein kinase kinase kinase 4 isoform 2;protein_id=NP_001344651.1;extra_copy_number=0
CM058257.1	Liftoff	CDS	19663913	19664074	.	-	.	ID=cds-NP_001344651.1;Parent=rna-NM_001357722.1;Dbxref=CCDS:CCDS88991.1,GeneID:26407,GenBank:NP_001344651.1,MGI:MGI:1346875;Name=NP_001344651.1;Note=isoform 2 is encoded by transcript variant 2;gbkey=CDS;gene=Map3k4;product=mitogen-activated protein kinase kinase kinase 4 isoform 2;protein_id=NP_001344651.1;extra_copy_number=0
CM058257.1	Liftoff	CDS	19668552	19668701	.	-	.	ID=cds-NP_001344651.1;Parent=rna-NM_001357722.1;Dbxref=CCDS:CCDS88991.1,GeneID:26407,GenBank:NP_001344651.1,MGI:MGI:1346875;Name=NP_001344651.1;Note=isoform 2 is encoded by transcript variant 2;gbkey=CDS;gene=Map3k4;product=mitogen-activated protein kinase kinase kinase 4 isoform 2;protein_id=NP_001344651.1;extra_copy_number=0
CM058257.1	Liftoff	CDS	19669467	19669733	.	-	.	ID=cds-NP_001344651.1;Parent=rna-NM_001357722.1;Dbxref=CCDS:CCDS88991.1,GeneID:26407,GenBank:NP_001344651.1,MGI:MGI:1346875;Name=NP_001344651.1;Note=isoform 2 is encoded by transcript variant 2;gbkey=CDS;gene=Map3k4;product=mitogen-activated protein kinase kinase kinase 4 isoform 2;protein_id=NP_001344651.1;extra_copy_number=0
CM058257.1	Liftoff	CDS	19671062	19671145	.	-	.	ID=cds-NP_001344651.1;Parent=rna-NM_001357722.1;Dbxref=CCDS:CCDS88991.1,GeneID:26407,GenBank:NP_001344651.1,MGI:MGI:1346875;Name=NP_001344651.1;Note=isoform 2 is encoded by transcript variant 2;gbkey=CDS;gene=Map3k4;product=mitogen-activated protein kinase kinase kinase 4 isoform 2;protein_id=NP_001344651.1;extra_copy_number=0
CM058257.1	Liftoff	CDS	19671233	19671332	.	-	.	ID=cds-NP_001344651.1;Parent=rna-NM_001357722.1;Dbxref=CCDS:CCDS88991.1,GeneID:26407,GenBank:NP_001344651.1,MGI:MGI:1346875;Name=NP_001344651.1;Note=isoform 2 is encoded by transcript variant 2;gbkey=CDS;gene=Map3k4;product=mitogen-activated protein kinase kinase kinase 4 isoform 2;protein_id=NP_001344651.1;extra_copy_number=0
CM058257.1	Liftoff	CDS	19672407	19672523	.	-	.	ID=cds-NP_001344651.1;Parent=rna-NM_001357722.1;Dbxref=CCDS:CCDS88991.1,GeneID:26407,GenBank:NP_001344651.1,MGI:MGI:1346875;Name=NP_001344651.1;Note=isoform 2 is encoded by transcript variant 2;gbkey=CDS;gene=Map3k4;product=mitogen-activated protein kinase kinase kinase 4 isoform 2;protein_id=NP_001344651.1;extra_copy_number=0
CM058257.1	Liftoff	CDS	19674945	19675102	.	-	.	ID=cds-NP_001344651.1;Parent=rna-NM_001357722.1;Dbxref=CCDS:CCDS88991.1,GeneID:26407,GenBank:NP_001344651.1,MGI:MGI:1346875;Name=NP_001344651.1;Note=isoform 2 is encoded by transcript variant 2;gbkey=CDS;gene=Map3k4;product=mitogen-activated protein kinase kinase kinase 4 isoform 2;protein_id=NP_001344651.1;extra_copy_number=0
CM058257.1	Liftoff	CDS	19675738	19675884	.	-	.	ID=cds-NP_001344651.1;Parent=rna-NM_001357722.1;Dbxref=CCDS:CCDS88991.1,GeneID:26407,GenBank:NP_001344651.1,MGI:MGI:1346875;Name=NP_001344651.1;Note=isoform 2 is encoded by transcript variant 2;gbkey=CDS;gene=Map3k4;product=mitogen-activated protein kinase kinase kinase 4 isoform 2;protein_id=NP_001344651.1;extra_copy_number=0
CM058257.1	Liftoff	CDS	19678394	19678636	.	-	.	ID=cds-NP_001344651.1;Parent=rna-NM_001357722.1;Dbxref=CCDS:CCDS88991.1,GeneID:26407,GenBank:NP_001344651.1,MGI:MGI:1346875;Name=NP_001344651.1;Note=isoform 2 is encoded by transcript variant 2;gbkey=CDS;gene=Map3k4;product=mitogen-activated protein kinase kinase kinase 4 isoform 2;protein_id=NP_001344651.1;extra_copy_number=0
CM058257.1	Liftoff	CDS	19685361	19686718	.	-	.	ID=cds-NP_001344651.1;Parent=rna-NM_001357722.1;Dbxref=CCDS:CCDS88991.1,GeneID:26407,GenBank:NP_001344651.1,MGI:MGI:1346875;Name=NP_001344651.1;Note=isoform 2 is encoded by transcript variant 2;gbkey=CDS;gene=Map3k4;product=mitogen-activated protein kinase kinase kinase 4 isoform 2;protein_id=NP_001344651.1;extra_copy_number=0
CM058257.1	Liftoff	CDS	19693642	19693832	.	-	.	ID=cds-NP_001344651.1;Parent=rna-NM_001357722.1;Dbxref=CCDS:CCDS88991.1,GeneID:26407,GenBank:NP_001344651.1,MGI:MGI:1346875;Name=NP_001344651.1;Note=isoform 2 is encoded by transcript variant 2;gbkey=CDS;gene=Map3k4;product=mitogen-activated protein kinase kinase kinase 4 isoform 2;protein_id=NP_001344651.1;extra_copy_number=0
CM058257.1	Liftoff	CDS	19730403	19730533	.	-	.	ID=cds-NP_001344651.1;Parent=rna-NM_001357722.1;Dbxref=CCDS:CCDS88991.1,GeneID:26407,GenBank:NP_001344651.1,MGI:MGI:1346875;Name=NP_001344651.1;Note=isoform 2 is encoded by transcript variant 2;gbkey=CDS;gene=Map3k4;product=mitogen-activated protein kinase kinase kinase 4 isoform 2;protein_id=NP_001344651.1;extra_copy_number=0
CM058257.1	Liftoff	mRNA	19642676	19730565	.	-	.	ID=rna-NM_011948.2;Parent=gene-Map3k4;Dbxref=GeneID:26407,GenBank:NM_011948.2,MGI:MGI:1346875;Name=NM_011948.2;gbkey=mRNA;gene=Map3k4;product=mitogen-activated protein kinase kinase kinase 4%2C transcript variant 1;tag=RefSeq Select;transcript_id=NM_011948.2;matches_ref_protein=False;valid_ORF=True;extra_copy_number=0
CM058257.1	Liftoff	exon	19642676	19643175	.	-	.	ID=exon-NM_011948.2-27;Parent=rna-NM_011948.2;Dbxref=GeneID:26407,GenBank:NM_011948.2,MGI:MGI:1346875;gbkey=mRNA;gene=Map3k4;product=mitogen-activated protein kinase kinase kinase 4%2C transcript variant 1;tag=RefSeq Select;transcript_id=NM_011948.2;extra_copy_number=0
CM058257.1	Liftoff	exon	19644571	19644750	.	-	.	ID=exon-NM_011948.2-26;Parent=rna-NM_011948.2;Dbxref=GeneID:26407,GenBank:NM_011948.2,MGI:MGI:1346875;gbkey=mRNA;gene=Map3k4;product=mitogen-activated protein kinase kinase kinase 4%2C transcript variant 1;tag=RefSeq Select;transcript_id=NM_011948.2;extra_copy_number=0
CM058257.1	Liftoff	exon	19647476	19647582	.	-	.	ID=exon-NM_011948.2-25;Parent=rna-NM_011948.2;Dbxref=GeneID:26407,GenBank:NM_011948.2,MGI:MGI:1346875;gbkey=mRNA;gene=Map3k4;product=mitogen-activated protein kinase kinase kinase 4%2C transcript variant 1;tag=RefSeq Select;transcript_id=NM_011948.2;extra_copy_number=0
CM058257.1	Liftoff	exon	19647980	19648102	.	-	.	ID=exon-NM_011948.2-24;Parent=rna-NM_011948.2;Dbxref=GeneID:26407,GenBank:NM_011948.2,MGI:MGI:1346875;gbkey=mRNA;gene=Map3k4;product=mitogen-activated protein kinase kinase kinase 4%2C transcript variant 1;tag=RefSeq Select;transcript_id=NM_011948.2;extra_copy_number=0
CM058257.1	Liftoff	exon	19649882	19650041	.	-	.	ID=exon-NM_011948.2-23;Parent=rna-NM_011948.2;Dbxref=GeneID:26407,GenBank:NM_011948.2,MGI:MGI:1346875;gbkey=mRNA;gene=Map3k4;product=mitogen-activated protein kinase kinase kinase 4%2C transcript variant 1;tag=RefSeq Select;transcript_id=NM_011948.2;extra_copy_number=0
CM058257.1	Liftoff	exon	19650730	19650846	.	-	.	ID=exon-NM_011948.2-22;Parent=rna-NM_011948.2;Dbxref=GeneID:26407,GenBank:NM_011948.2,MGI:MGI:1346875;gbkey=mRNA;gene=Map3k4;product=mitogen-activated protein kinase kinase kinase 4%2C transcript variant 1;tag=RefSeq Select;transcript_id=NM_011948.2;extra_copy_number=0
CM058257.1	Liftoff	exon	19651801	19651871	.	-	.	ID=exon-NM_011948.2-21;Parent=rna-NM_011948.2;Dbxref=GeneID:26407,GenBank:NM_011948.2,MGI:MGI:1346875;gbkey=mRNA;gene=Map3k4;product=mitogen-activated protein kinase kinase kinase 4%2C transcript variant 1;tag=RefSeq Select;transcript_id=NM_011948.2;extra_copy_number=0
CM058257.1	Liftoff	exon	19652859	19653050	.	-	.	ID=exon-NM_011948.2-20;Parent=rna-NM_011948.2;Dbxref=GeneID:26407,GenBank:NM_011948.2,MGI:MGI:1346875;gbkey=mRNA;gene=Map3k4;product=mitogen-activated protein kinase kinase kinase 4%2C transcript variant 1;tag=RefSeq Select;transcript_id=NM_011948.2;extra_copy_number=0
CM058257.1	Liftoff	exon	19654191	19654271	.	-	.	ID=exon-NM_011948.2-19;Parent=rna-NM_011948.2;Dbxref=GeneID:26407,GenBank:NM_011948.2,MGI:MGI:1346875;gbkey=mRNA;gene=Map3k4;product=mitogen-activated protein kinase kinase kinase 4%2C transcript variant 1;tag=RefSeq Select;transcript_id=NM_011948.2;extra_copy_number=0
CM058257.1	Liftoff	exon	19654778	19654878	.	-	.	ID=exon-NM_011948.2-18;Parent=rna-NM_011948.2;Dbxref=GeneID:26407,GenBank:NM_011948.2,MGI:MGI:1346875;gbkey=mRNA;gene=Map3k4;product=mitogen-activated protein kinase kinase kinase 4%2C transcript variant 1;tag=RefSeq Select;transcript_id=NM_011948.2;extra_copy_number=0
CM058257.1	Liftoff	exon	19657446	19657601	.	-	.	ID=exon-NM_011948.2-17;Parent=rna-NM_011948.2;Dbxref=GeneID:26407,GenBank:NM_011948.2,MGI:MGI:1346875;gbkey=mRNA;gene=Map3k4;product=mitogen-activated protein kinase kinase kinase 4%2C transcript variant 1;tag=RefSeq Select;transcript_id=NM_011948.2;extra_copy_number=0
CM058257.1	Liftoff	exon	19658295	19658391	.	-	.	ID=exon-NM_011948.2-16;Parent=rna-NM_011948.2;Dbxref=GeneID:26407,GenBank:NM_011948.2,MGI:MGI:1346875;gbkey=mRNA;gene=Map3k4;product=mitogen-activated protein kinase kinase kinase 4%2C transcript variant 1;tag=RefSeq Select;transcript_id=NM_011948.2;extra_copy_number=0
CM058257.1	Liftoff	exon	19661714	19661780	.	-	.	ID=exon-NM_011948.2-15;Parent=rna-NM_011948.2;Dbxref=GeneID:26407,GenBank:NM_011948.2,MGI:MGI:1346875;gbkey=mRNA;gene=Map3k4;product=mitogen-activated protein kinase kinase kinase 4%2C transcript variant 1;tag=RefSeq Select;transcript_id=NM_011948.2;extra_copy_number=0
CM058257.1	Liftoff	exon	19662464	19662542	.	-	.	ID=exon-NM_011948.2-14;Parent=rna-NM_011948.2;Dbxref=GeneID:26407,GenBank:NM_011948.2,MGI:MGI:1346875;gbkey=mRNA;gene=Map3k4;product=mitogen-activated protein kinase kinase kinase 4%2C transcript variant 1;tag=RefSeq Select;transcript_id=NM_011948.2;extra_copy_number=0
CM058257.1	Liftoff	exon	19663315	19663448	.	-	.	ID=exon-NM_011948.2-13;Parent=rna-NM_011948.2;Dbxref=GeneID:26407,GenBank:NM_011948.2,MGI:MGI:1346875;gbkey=mRNA;gene=Map3k4;product=mitogen-activated protein kinase kinase kinase 4%2C transcript variant 1;tag=RefSeq Select;transcript_id=NM_011948.2;extra_copy_number=0
CM058257.1	Liftoff	exon	19663913	19664074	.	-	.	ID=exon-NM_011948.2-12;Parent=rna-NM_011948.2;Dbxref=GeneID:26407,GenBank:NM_011948.2,MGI:MGI:1346875;gbkey=mRNA;gene=Map3k4;product=mitogen-activated protein kinase kinase kinase 4%2C transcript variant 1;tag=RefSeq Select;transcript_id=NM_011948.2;extra_copy_number=0
CM058257.1	Liftoff	exon	19668552	19668701	.	-	.	ID=exon-NM_011948.2-11;Parent=rna-NM_011948.2;Dbxref=GeneID:26407,GenBank:NM_011948.2,MGI:MGI:1346875;gbkey=mRNA;gene=Map3k4;product=mitogen-activated protein kinase kinase kinase 4%2C transcript variant 1;tag=RefSeq Select;transcript_id=NM_011948.2;extra_copy_number=0
CM058257.1	Liftoff	exon	19669467	19669733	.	-	.	ID=exon-NM_011948.2-10;Parent=rna-NM_011948.2;Dbxref=GeneID:26407,GenBank:NM_011948.2,MGI:MGI:1346875;gbkey=mRNA;gene=Map3k4;product=mitogen-activated protein kinase kinase kinase 4%2C transcript variant 1;tag=RefSeq Select;transcript_id=NM_011948.2;extra_copy_number=0
CM058257.1	Liftoff	exon	19671062	19671145	.	-	.	ID=exon-NM_011948.2-9;Parent=rna-NM_011948.2;Dbxref=GeneID:26407,GenBank:NM_011948.2,MGI:MGI:1346875;gbkey=mRNA;gene=Map3k4;product=mitogen-activated protein kinase kinase kinase 4%2C transcript variant 1;tag=RefSeq Select;transcript_id=NM_011948.2;extra_copy_number=0
CM058257.1	Liftoff	exon	19671233	19671332	.	-	.	ID=exon-NM_011948.2-8;Parent=rna-NM_011948.2;Dbxref=GeneID:26407,GenBank:NM_011948.2,MGI:MGI:1346875;gbkey=mRNA;gene=Map3k4;product=mitogen-activated protein kinase kinase kinase 4%2C transcript variant 1;tag=RefSeq Select;transcript_id=NM_011948.2;extra_copy_number=0
CM058257.1	Liftoff	exon	19672407	19672523	.	-	.	ID=exon-NM_011948.2-7;Parent=rna-NM_011948.2;Dbxref=GeneID:26407,GenBank:NM_011948.2,MGI:MGI:1346875;gbkey=mRNA;gene=Map3k4;product=mitogen-activated protein kinase kinase kinase 4%2C transcript variant 1;tag=RefSeq Select;transcript_id=NM_011948.2;extra_copy_number=0
CM058257.1	Liftoff	exon	19674945	19675102	.	-	.	ID=exon-NM_011948.2-6;Parent=rna-NM_011948.2;Dbxref=GeneID:26407,GenBank:NM_011948.2,MGI:MGI:1346875;gbkey=mRNA;gene=Map3k4;product=mitogen-activated protein kinase kinase kinase 4%2C transcript variant 1;tag=RefSeq Select;transcript_id=NM_011948.2;extra_copy_number=0
CM058257.1	Liftoff	exon	19675738	19675884	.	-	.	ID=exon-NM_011948.2-5;Parent=rna-NM_011948.2;Dbxref=GeneID:26407,GenBank:NM_011948.2,MGI:MGI:1346875;gbkey=mRNA;gene=Map3k4;product=mitogen-activated protein kinase kinase kinase 4%2C transcript variant 1;tag=RefSeq Select;transcript_id=NM_011948.2;extra_copy_number=0
CM058257.1	Liftoff	exon	19678394	19678636	.	-	.	ID=exon-NM_011948.2-4;Parent=rna-NM_011948.2;Dbxref=GeneID:26407,GenBank:NM_011948.2,MGI:MGI:1346875;gbkey=mRNA;gene=Map3k4;product=mitogen-activated protein kinase kinase kinase 4%2C transcript variant 1;tag=RefSeq Select;transcript_id=NM_011948.2;extra_copy_number=0
CM058257.1	Liftoff	exon	19685361	19686718	.	-	.	ID=exon-NM_011948.2-3;Parent=rna-NM_011948.2;Dbxref=GeneID:26407,GenBank:NM_011948.2,MGI:MGI:1346875;gbkey=mRNA;gene=Map3k4;product=mitogen-activated protein kinase kinase kinase 4%2C transcript variant 1;tag=RefSeq Select;transcript_id=NM_011948.2;extra_copy_number=0
CM058257.1	Liftoff	exon	19693642	19693832	.	-	.	ID=exon-NM_011948.2-2;Parent=rna-NM_011948.2;Dbxref=GeneID:26407,GenBank:NM_011948.2,MGI:MGI:1346875;gbkey=mRNA;gene=Map3k4;product=mitogen-activated protein kinase kinase kinase 4%2C transcript variant 1;tag=RefSeq Select;transcript_id=NM_011948.2;extra_copy_number=0
CM058257.1	Liftoff	exon	19730403	19730565	.	-	.	ID=exon-NM_011948.2-1;Parent=rna-NM_011948.2;Dbxref=GeneID:26407,GenBank:NM_011948.2,MGI:MGI:1346875;gbkey=mRNA;gene=Map3k4;product=mitogen-activated protein kinase kinase kinase 4%2C transcript variant 1;tag=RefSeq Select;transcript_id=NM_011948.2;extra_copy_number=0
CM058257.1	Liftoff	CDS	19643155	19643175	.	-	.	ID=cds-NP_036078.2;Parent=rna-NM_011948.2;Dbxref=CCDS:CCDS37435.1,GeneID:26407,GenBank:NP_036078.2,MGI:MGI:1346875;Name=NP_036078.2;Note=isoform 1 is encoded by transcript variant 1;gbkey=CDS;gene=Map3k4;product=mitogen-activated protein kinase kinase kinase 4 isoform 1;protein_id=NP_036078.2;tag=RefSeq Select;extra_copy_number=0
CM058257.1	Liftoff	CDS	19644571	19644750	.	-	.	ID=cds-NP_036078.2;Parent=rna-NM_011948.2;Dbxref=CCDS:CCDS37435.1,GeneID:26407,GenBank:NP_036078.2,MGI:MGI:1346875;Name=NP_036078.2;Note=isoform 1 is encoded by transcript variant 1;gbkey=CDS;gene=Map3k4;product=mitogen-activated protein kinase kinase kinase 4 isoform 1;protein_id=NP_036078.2;tag=RefSeq Select;extra_copy_number=0
CM058257.1	Liftoff	CDS	19647476	19647582	.	-	.	ID=cds-NP_036078.2;Parent=rna-NM_011948.2;Dbxref=CCDS:CCDS37435.1,GeneID:26407,GenBank:NP_036078.2,MGI:MGI:1346875;Name=NP_036078.2;Note=isoform 1 is encoded by transcript variant 1;gbkey=CDS;gene=Map3k4;product=mitogen-activated protein kinase kinase kinase 4 isoform 1;protein_id=NP_036078.2;tag=RefSeq Select;extra_copy_number=0
CM058257.1	Liftoff	CDS	19647980	19648102	.	-	.	ID=cds-NP_036078.2;Parent=rna-NM_011948.2;Dbxref=CCDS:CCDS37435.1,GeneID:26407,GenBank:NP_036078.2,MGI:MGI:1346875;Name=NP_036078.2;Note=isoform 1 is encoded by transcript variant 1;gbkey=CDS;gene=Map3k4;product=mitogen-activated protein kinase kinase kinase 4 isoform 1;protein_id=NP_036078.2;tag=RefSeq Select;extra_copy_number=0
CM058257.1	Liftoff	CDS	19649882	19650041	.	-	.	ID=cds-NP_036078.2;Parent=rna-NM_011948.2;Dbxref=CCDS:CCDS37435.1,GeneID:26407,GenBank:NP_036078.2,MGI:MGI:1346875;Name=NP_036078.2;Note=isoform 1 is encoded by transcript variant 1;gbkey=CDS;gene=Map3k4;product=mitogen-activated protein kinase kinase kinase 4 isoform 1;protein_id=NP_036078.2;tag=RefSeq Select;extra_copy_number=0
CM058257.1	Liftoff	CDS	19650730	19650846	.	-	.	ID=cds-NP_036078.2;Parent=rna-NM_011948.2;Dbxref=CCDS:CCDS37435.1,GeneID:26407,GenBank:NP_036078.2,MGI:MGI:1346875;Name=NP_036078.2;Note=isoform 1 is encoded by transcript variant 1;gbkey=CDS;gene=Map3k4;product=mitogen-activated protein kinase kinase kinase 4 isoform 1;protein_id=NP_036078.2;tag=RefSeq Select;extra_copy_number=0
CM058257.1	Liftoff	CDS	19651801	19651871	.	-	.	ID=cds-NP_036078.2;Parent=rna-NM_011948.2;Dbxref=CCDS:CCDS37435.1,GeneID:26407,GenBank:NP_036078.2,MGI:MGI:1346875;Name=NP_036078.2;Note=isoform 1 is encoded by transcript variant 1;gbkey=CDS;gene=Map3k4;product=mitogen-activated protein kinase kinase kinase 4 isoform 1;protein_id=NP_036078.2;tag=RefSeq Select;extra_copy_number=0
CM058257.1	Liftoff	CDS	19652859	19653050	.	-	.	ID=cds-NP_036078.2;Parent=rna-NM_011948.2;Dbxref=CCDS:CCDS37435.1,GeneID:26407,GenBank:NP_036078.2,MGI:MGI:1346875;Name=NP_036078.2;Note=isoform 1 is encoded by transcript variant 1;gbkey=CDS;gene=Map3k4;product=mitogen-activated protein kinase kinase kinase 4 isoform 1;protein_id=NP_036078.2;tag=RefSeq Select;extra_copy_number=0
CM058257.1	Liftoff	CDS	19654191	19654271	.	-	.	ID=cds-NP_036078.2;Parent=rna-NM_011948.2;Dbxref=CCDS:CCDS37435.1,GeneID:26407,GenBank:NP_036078.2,MGI:MGI:1346875;Name=NP_036078.2;Note=isoform 1 is encoded by transcript variant 1;gbkey=CDS;gene=Map3k4;product=mitogen-activated protein kinase kinase kinase 4 isoform 1;protein_id=NP_036078.2;tag=RefSeq Select;extra_copy_number=0
CM058257.1	Liftoff	CDS	19654778	19654878	.	-	.	ID=cds-NP_036078.2;Parent=rna-NM_011948.2;Dbxref=CCDS:CCDS37435.1,GeneID:26407,GenBank:NP_036078.2,MGI:MGI:1346875;Name=NP_036078.2;Note=isoform 1 is encoded by transcript variant 1;gbkey=CDS;gene=Map3k4;product=mitogen-activated protein kinase kinase kinase 4 isoform 1;protein_id=NP_036078.2;tag=RefSeq Select;extra_copy_number=0
CM058257.1	Liftoff	CDS	19657446	19657601	.	-	.	ID=cds-NP_036078.2;Parent=rna-NM_011948.2;Dbxref=CCDS:CCDS37435.1,GeneID:26407,GenBank:NP_036078.2,MGI:MGI:1346875;Name=NP_036078.2;Note=isoform 1 is encoded by transcript variant 1;gbkey=CDS;gene=Map3k4;product=mitogen-activated protein kinase kinase kinase 4 isoform 1;protein_id=NP_036078.2;tag=RefSeq Select;extra_copy_number=0
CM058257.1	Liftoff	CDS	19658295	19658391	.	-	.	ID=cds-NP_036078.2;Parent=rna-NM_011948.2;Dbxref=CCDS:CCDS37435.1,GeneID:26407,GenBank:NP_036078.2,MGI:MGI:1346875;Name=NP_036078.2;Note=isoform 1 is encoded by transcript variant 1;gbkey=CDS;gene=Map3k4;product=mitogen-activated protein kinase kinase kinase 4 isoform 1;protein_id=NP_036078.2;tag=RefSeq Select;extra_copy_number=0
CM058257.1	Liftoff	CDS	19661714	19661780	.	-	.	ID=cds-NP_036078.2;Parent=rna-NM_011948.2;Dbxref=CCDS:CCDS37435.1,GeneID:26407,GenBank:NP_036078.2,MGI:MGI:1346875;Name=NP_036078.2;Note=isoform 1 is encoded by transcript variant 1;gbkey=CDS;gene=Map3k4;product=mitogen-activated protein kinase kinase kinase 4 isoform 1;protein_id=NP_036078.2;tag=RefSeq Select;extra_copy_number=0
CM058257.1	Liftoff	CDS	19662464	19662542	.	-	.	ID=cds-NP_036078.2;Parent=rna-NM_011948.2;Dbxref=CCDS:CCDS37435.1,GeneID:26407,GenBank:NP_036078.2,MGI:MGI:1346875;Name=NP_036078.2;Note=isoform 1 is encoded by transcript variant 1;gbkey=CDS;gene=Map3k4;product=mitogen-activated protein kinase kinase kinase 4 isoform 1;protein_id=NP_036078.2;tag=RefSeq Select;extra_copy_number=0
CM058257.1	Liftoff	CDS	19663315	19663448	.	-	.	ID=cds-NP_036078.2;Parent=rna-NM_011948.2;Dbxref=CCDS:CCDS37435.1,GeneID:26407,GenBank:NP_036078.2,MGI:MGI:1346875;Name=NP_036078.2;Note=isoform 1 is encoded by transcript variant 1;gbkey=CDS;gene=Map3k4;product=mitogen-activated protein kinase kinase kinase 4 isoform 1;protein_id=NP_036078.2;tag=RefSeq Select;extra_copy_number=0
CM058257.1	Liftoff	CDS	19663913	19664074	.	-	.	ID=cds-NP_036078.2;Parent=rna-NM_011948.2;Dbxref=CCDS:CCDS37435.1,GeneID:26407,GenBank:NP_036078.2,MGI:MGI:1346875;Name=NP_036078.2;Note=isoform 1 is encoded by transcript variant 1;gbkey=CDS;gene=Map3k4;product=mitogen-activated protein kinase kinase kinase 4 isoform 1;protein_id=NP_036078.2;tag=RefSeq Select;extra_copy_number=0
CM058257.1	Liftoff	CDS	19668552	19668701	.	-	.	ID=cds-NP_036078.2;Parent=rna-NM_011948.2;Dbxref=CCDS:CCDS37435.1,GeneID:26407,GenBank:NP_036078.2,MGI:MGI:1346875;Name=NP_036078.2;Note=isoform 1 is encoded by transcript variant 1;gbkey=CDS;gene=Map3k4;product=mitogen-activated protein kinase kinase kinase 4 isoform 1;protein_id=NP_036078.2;tag=RefSeq Select;extra_copy_number=0
CM058257.1	Liftoff	CDS	19669467	19669733	.	-	.	ID=cds-NP_036078.2;Parent=rna-NM_011948.2;Dbxref=CCDS:CCDS37435.1,GeneID:26407,GenBank:NP_036078.2,MGI:MGI:1346875;Name=NP_036078.2;Note=isoform 1 is encoded by transcript variant 1;gbkey=CDS;gene=Map3k4;product=mitogen-activated protein kinase kinase kinase 4 isoform 1;protein_id=NP_036078.2;tag=RefSeq Select;extra_copy_number=0
CM058257.1	Liftoff	CDS	19671062	19671145	.	-	.	ID=cds-NP_036078.2;Parent=rna-NM_011948.2;Dbxref=CCDS:CCDS37435.1,GeneID:26407,GenBank:NP_036078.2,MGI:MGI:1346875;Name=NP_036078.2;Note=isoform 1 is encoded by transcript variant 1;gbkey=CDS;gene=Map3k4;product=mitogen-activated protein kinase kinase kinase 4 isoform 1;protein_id=NP_036078.2;tag=RefSeq Select;extra_copy_number=0
CM058257.1	Liftoff	CDS	19671233	19671332	.	-	.	ID=cds-NP_036078.2;Parent=rna-NM_011948.2;Dbxref=CCDS:CCDS37435.1,GeneID:26407,GenBank:NP_036078.2,MGI:MGI:1346875;Name=NP_036078.2;Note=isoform 1 is encoded by transcript variant 1;gbkey=CDS;gene=Map3k4;product=mitogen-activated protein kinase kinase kinase 4 isoform 1;protein_id=NP_036078.2;tag=RefSeq Select;extra_copy_number=0
CM058257.1	Liftoff	CDS	19672407	19672523	.	-	.	ID=cds-NP_036078.2;Parent=rna-NM_011948.2;Dbxref=CCDS:CCDS37435.1,GeneID:26407,GenBank:NP_036078.2,MGI:MGI:1346875;Name=NP_036078.2;Note=isoform 1 is encoded by transcript variant 1;gbkey=CDS;gene=Map3k4;product=mitogen-activated protein kinase kinase kinase 4 isoform 1;protein_id=NP_036078.2;tag=RefSeq Select;extra_copy_number=0
CM058257.1	Liftoff	CDS	19674945	19675102	.	-	.	ID=cds-NP_036078.2;Parent=rna-NM_011948.2;Dbxref=CCDS:CCDS37435.1,GeneID:26407,GenBank:NP_036078.2,MGI:MGI:1346875;Name=NP_036078.2;Note=isoform 1 is encoded by transcript variant 1;gbkey=CDS;gene=Map3k4;product=mitogen-activated protein kinase kinase kinase 4 isoform 1;protein_id=NP_036078.2;tag=RefSeq Select;extra_copy_number=0
CM058257.1	Liftoff	CDS	19675738	19675884	.	-	.	ID=cds-NP_036078.2;Parent=rna-NM_011948.2;Dbxref=CCDS:CCDS37435.1,GeneID:26407,GenBank:NP_036078.2,MGI:MGI:1346875;Name=NP_036078.2;Note=isoform 1 is encoded by transcript variant 1;gbkey=CDS;gene=Map3k4;product=mitogen-activated protein kinase kinase kinase 4 isoform 1;protein_id=NP_036078.2;tag=RefSeq Select;extra_copy_number=0
CM058257.1	Liftoff	CDS	19678394	19678636	.	-	.	ID=cds-NP_036078.2;Parent=rna-NM_011948.2;Dbxref=CCDS:CCDS37435.1,GeneID:26407,GenBank:NP_036078.2,MGI:MGI:1346875;Name=NP_036078.2;Note=isoform 1 is encoded by transcript variant 1;gbkey=CDS;gene=Map3k4;product=mitogen-activated protein kinase kinase kinase 4 isoform 1;protein_id=NP_036078.2;tag=RefSeq Select;extra_copy_number=0
CM058257.1	Liftoff	CDS	19685361	19686718	.	-	.	ID=cds-NP_036078.2;Parent=rna-NM_011948.2;Dbxref=CCDS:CCDS37435.1,GeneID:26407,GenBank:NP_036078.2,MGI:MGI:1346875;Name=NP_036078.2;Note=isoform 1 is encoded by transcript variant 1;gbkey=CDS;gene=Map3k4;product=mitogen-activated protein kinase kinase kinase 4 isoform 1;protein_id=NP_036078.2;tag=RefSeq Select;extra_copy_number=0
CM058257.1	Liftoff	CDS	19693642	19693832	.	-	.	ID=cds-NP_036078.2;Parent=rna-NM_011948.2;Dbxref=CCDS:CCDS37435.1,GeneID:26407,GenBank:NP_036078.2,MGI:MGI:1346875;Name=NP_036078.2;Note=isoform 1 is encoded by transcript variant 1;gbkey=CDS;gene=Map3k4;product=mitogen-activated protein kinase kinase kinase 4 isoform 1;protein_id=NP_036078.2;tag=RefSeq Select;extra_copy_number=0
CM058257.1	Liftoff	CDS	19730403	19730533	.	-	.	ID=cds-NP_036078.2;Parent=rna-NM_011948.2;Dbxref=CCDS:CCDS37435.1,GeneID:26407,GenBank:NP_036078.2,MGI:MGI:1346875;Name=NP_036078.2;Note=isoform 1 is encoded by transcript variant 1;gbkey=CDS;gene=Map3k4;product=mitogen-activated protein kinase kinase kinase 4 isoform 1;protein_id=NP_036078.2;tag=RefSeq Select;extra_copy_number=0
CM058257.1	Liftoff	mRNA	19642676	19720472	.	-	.	ID=rna-XM_030249819.2;Parent=gene-Map3k4;Dbxref=GeneID:26407,GenBank:XM_030249819.2,MGI:MGI:1346875;Name=XM_030249819.2;gbkey=mRNA;gene=Map3k4;model_evidence=Supporting evidence includes similarity to: 9 mRNAs%2C 88 ESTs%2C 2 Proteins%2C 381 long SRA reads%2C and 100%25 coverage of the annotated genomic feature by RNAseq alignments%2C including 3 samples with support for all annotated introns;product=mitogen-activated protein kinase kinase kinase 4%2C transcript variant X2;transcript_id=XM_030249819.2;matches_ref_protein=False;valid_ORF=True;extra_copy_number=0
CM058257.1	Liftoff	exon	19642676	19643175	.	-	.	ID=exon-XM_030249819.2-27;Parent=rna-XM_030249819.2;Dbxref=GeneID:26407,GenBank:XM_030249819.2,MGI:MGI:1346875;gbkey=mRNA;gene=Map3k4;product=mitogen-activated protein kinase kinase kinase 4%2C transcript variant X2;transcript_id=XM_030249819.2;extra_copy_number=0
CM058257.1	Liftoff	exon	19644571	19644750	.	-	.	ID=exon-XM_030249819.2-26;Parent=rna-XM_030249819.2;Dbxref=GeneID:26407,GenBank:XM_030249819.2,MGI:MGI:1346875;gbkey=mRNA;gene=Map3k4;product=mitogen-activated protein kinase kinase kinase 4%2C transcript variant X2;transcript_id=XM_030249819.2;extra_copy_number=0
CM058257.1	Liftoff	exon	19647476	19647582	.	-	.	ID=exon-XM_030249819.2-25;Parent=rna-XM_030249819.2;Dbxref=GeneID:26407,GenBank:XM_030249819.2,MGI:MGI:1346875;gbkey=mRNA;gene=Map3k4;product=mitogen-activated protein kinase kinase kinase 4%2C transcript variant X2;transcript_id=XM_030249819.2;extra_copy_number=0
CM058257.1	Liftoff	exon	19647980	19648102	.	-	.	ID=exon-XM_030249819.2-24;Parent=rna-XM_030249819.2;Dbxref=GeneID:26407,GenBank:XM_030249819.2,MGI:MGI:1346875;gbkey=mRNA;gene=Map3k4;product=mitogen-activated protein kinase kinase kinase 4%2C transcript variant X2;transcript_id=XM_030249819.2;extra_copy_number=0
CM058257.1	Liftoff	exon	19649882	19650041	.	-	.	ID=exon-XM_030249819.2-23;Parent=rna-XM_030249819.2;Dbxref=GeneID:26407,GenBank:XM_030249819.2,MGI:MGI:1346875;gbkey=mRNA;gene=Map3k4;product=mitogen-activated protein kinase kinase kinase 4%2C transcript variant X2;transcript_id=XM_030249819.2;extra_copy_number=0
CM058257.1	Liftoff	exon	19650730	19650846	.	-	.	ID=exon-XM_030249819.2-22;Parent=rna-XM_030249819.2;Dbxref=GeneID:26407,GenBank:XM_030249819.2,MGI:MGI:1346875;gbkey=mRNA;gene=Map3k4;product=mitogen-activated protein kinase kinase kinase 4%2C transcript variant X2;transcript_id=XM_030249819.2;extra_copy_number=0
CM058257.1	Liftoff	exon	19651801	19651871	.	-	.	ID=exon-XM_030249819.2-21;Parent=rna-XM_030249819.2;Dbxref=GeneID:26407,GenBank:XM_030249819.2,MGI:MGI:1346875;gbkey=mRNA;gene=Map3k4;product=mitogen-activated protein kinase kinase kinase 4%2C transcript variant X2;transcript_id=XM_030249819.2;extra_copy_number=0
CM058257.1	Liftoff	exon	19652859	19653050	.	-	.	ID=exon-XM_030249819.2-20;Parent=rna-XM_030249819.2;Dbxref=GeneID:26407,GenBank:XM_030249819.2,MGI:MGI:1346875;gbkey=mRNA;gene=Map3k4;product=mitogen-activated protein kinase kinase kinase 4%2C transcript variant X2;transcript_id=XM_030249819.2;extra_copy_number=0
CM058257.1	Liftoff	exon	19654191	19654271	.	-	.	ID=exon-XM_030249819.2-19;Parent=rna-XM_030249819.2;Dbxref=GeneID:26407,GenBank:XM_030249819.2,MGI:MGI:1346875;gbkey=mRNA;gene=Map3k4;product=mitogen-activated protein kinase kinase kinase 4%2C transcript variant X2;transcript_id=XM_030249819.2;extra_copy_number=0
CM058257.1	Liftoff	exon	19654778	19654878	.	-	.	ID=exon-XM_030249819.2-18;Parent=rna-XM_030249819.2;Dbxref=GeneID:26407,GenBank:XM_030249819.2,MGI:MGI:1346875;gbkey=mRNA;gene=Map3k4;product=mitogen-activated protein kinase kinase kinase 4%2C transcript variant X2;transcript_id=XM_030249819.2;extra_copy_number=0
CM058257.1	Liftoff	exon	19657446	19657601	.	-	.	ID=exon-XM_030249819.2-17;Parent=rna-XM_030249819.2;Dbxref=GeneID:26407,GenBank:XM_030249819.2,MGI:MGI:1346875;gbkey=mRNA;gene=Map3k4;product=mitogen-activated protein kinase kinase kinase 4%2C transcript variant X2;transcript_id=XM_030249819.2;extra_copy_number=0
CM058257.1	Liftoff	exon	19658295	19658391	.	-	.	ID=exon-XM_030249819.2-16;Parent=rna-XM_030249819.2;Dbxref=GeneID:26407,GenBank:XM_030249819.2,MGI:MGI:1346875;gbkey=mRNA;gene=Map3k4;product=mitogen-activated protein kinase kinase kinase 4%2C transcript variant X2;transcript_id=XM_030249819.2;extra_copy_number=0
CM058257.1	Liftoff	exon	19661714	19661780	.	-	.	ID=exon-XM_030249819.2-15;Parent=rna-XM_030249819.2;Dbxref=GeneID:26407,GenBank:XM_030249819.2,MGI:MGI:1346875;gbkey=mRNA;gene=Map3k4;product=mitogen-activated protein kinase kinase kinase 4%2C transcript variant X2;transcript_id=XM_030249819.2;extra_copy_number=0
CM058257.1	Liftoff	exon	19662464	19662542	.	-	.	ID=exon-XM_030249819.2-14;Parent=rna-XM_030249819.2;Dbxref=GeneID:26407,GenBank:XM_030249819.2,MGI:MGI:1346875;gbkey=mRNA;gene=Map3k4;product=mitogen-activated protein kinase kinase kinase 4%2C transcript variant X2;transcript_id=XM_030249819.2;extra_copy_number=0
CM058257.1	Liftoff	exon	19663315	19663448	.	-	.	ID=exon-XM_030249819.2-13;Parent=rna-XM_030249819.2;Dbxref=GeneID:26407,GenBank:XM_030249819.2,MGI:MGI:1346875;gbkey=mRNA;gene=Map3k4;product=mitogen-activated protein kinase kinase kinase 4%2C transcript variant X2;transcript_id=XM_030249819.2;extra_copy_number=0
CM058257.1	Liftoff	exon	19663913	19664074	.	-	.	ID=exon-XM_030249819.2-12;Parent=rna-XM_030249819.2;Dbxref=GeneID:26407,GenBank:XM_030249819.2,MGI:MGI:1346875;gbkey=mRNA;gene=Map3k4;product=mitogen-activated protein kinase kinase kinase 4%2C transcript variant X2;transcript_id=XM_030249819.2;extra_copy_number=0
CM058257.1	Liftoff	exon	19668552	19668701	.	-	.	ID=exon-XM_030249819.2-11;Parent=rna-XM_030249819.2;Dbxref=GeneID:26407,GenBank:XM_030249819.2,MGI:MGI:1346875;gbkey=mRNA;gene=Map3k4;product=mitogen-activated protein kinase kinase kinase 4%2C transcript variant X2;transcript_id=XM_030249819.2;extra_copy_number=0
CM058257.1	Liftoff	exon	19669467	19669733	.	-	.	ID=exon-XM_030249819.2-10;Parent=rna-XM_030249819.2;Dbxref=GeneID:26407,GenBank:XM_030249819.2,MGI:MGI:1346875;gbkey=mRNA;gene=Map3k4;product=mitogen-activated protein kinase kinase kinase 4%2C transcript variant X2;transcript_id=XM_030249819.2;extra_copy_number=0
CM058257.1	Liftoff	exon	19671062	19671145	.	-	.	ID=exon-XM_030249819.2-9;Parent=rna-XM_030249819.2;Dbxref=GeneID:26407,GenBank:XM_030249819.2,MGI:MGI:1346875;gbkey=mRNA;gene=Map3k4;product=mitogen-activated protein kinase kinase kinase 4%2C transcript variant X2;transcript_id=XM_030249819.2;extra_copy_number=0
CM058257.1	Liftoff	exon	19671233	19671332	.	-	.	ID=exon-XM_030249819.2-8;Parent=rna-XM_030249819.2;Dbxref=GeneID:26407,GenBank:XM_030249819.2,MGI:MGI:1346875;gbkey=mRNA;gene=Map3k4;product=mitogen-activated protein kinase kinase kinase 4%2C transcript variant X2;transcript_id=XM_030249819.2;extra_copy_number=0
CM058257.1	Liftoff	exon	19672407	19672523	.	-	.	ID=exon-XM_030249819.2-7;Parent=rna-XM_030249819.2;Dbxref=GeneID:26407,GenBank:XM_030249819.2,MGI:MGI:1346875;gbkey=mRNA;gene=Map3k4;product=mitogen-activated protein kinase kinase kinase 4%2C transcript variant X2;transcript_id=XM_030249819.2;extra_copy_number=0
CM058257.1	Liftoff	exon	19674945	19675102	.	-	.	ID=exon-XM_030249819.2-6;Parent=rna-XM_030249819.2;Dbxref=GeneID:26407,GenBank:XM_030249819.2,MGI:MGI:1346875;gbkey=mRNA;gene=Map3k4;product=mitogen-activated protein kinase kinase kinase 4%2C transcript variant X2;transcript_id=XM_030249819.2;extra_copy_number=0
CM058257.1	Liftoff	exon	19675738	19675884	.	-	.	ID=exon-XM_030249819.2-5;Parent=rna-XM_030249819.2;Dbxref=GeneID:26407,GenBank:XM_030249819.2,MGI:MGI:1346875;gbkey=mRNA;gene=Map3k4;product=mitogen-activated protein kinase kinase kinase 4%2C transcript variant X2;transcript_id=XM_030249819.2;extra_copy_number=0
CM058257.1	Liftoff	exon	19678394	19678636	.	-	.	ID=exon-XM_030249819.2-4;Parent=rna-XM_030249819.2;Dbxref=GeneID:26407,GenBank:XM_030249819.2,MGI:MGI:1346875;gbkey=mRNA;gene=Map3k4;product=mitogen-activated protein kinase kinase kinase 4%2C transcript variant X2;transcript_id=XM_030249819.2;extra_copy_number=0
CM058257.1	Liftoff	exon	19685361	19686718	.	-	.	ID=exon-XM_030249819.2-3;Parent=rna-XM_030249819.2;Dbxref=GeneID:26407,GenBank:XM_030249819.2,MGI:MGI:1346875;gbkey=mRNA;gene=Map3k4;product=mitogen-activated protein kinase kinase kinase 4%2C transcript variant X2;transcript_id=XM_030249819.2;extra_copy_number=0
CM058257.1	Liftoff	exon	19693642	19693832	.	-	.	ID=exon-XM_030249819.2-2;Parent=rna-XM_030249819.2;Dbxref=GeneID:26407,GenBank:XM_030249819.2,MGI:MGI:1346875;gbkey=mRNA;gene=Map3k4;product=mitogen-activated protein kinase kinase kinase 4%2C transcript variant X2;transcript_id=XM_030249819.2;extra_copy_number=0
CM058257.1	Liftoff	exon	19720288	19720472	.	-	.	ID=exon-XM_030249819.2-1;Parent=rna-XM_030249819.2;Dbxref=GeneID:26407,GenBank:XM_030249819.2,MGI:MGI:1346875;gbkey=mRNA;gene=Map3k4;product=mitogen-activated protein kinase kinase kinase 4%2C transcript variant X2;transcript_id=XM_030249819.2;extra_copy_number=0
CM058257.1	Liftoff	CDS	19643155	19643175	.	-	.	ID=cds-XP_030105679.1;Parent=rna-XM_030249819.2;Dbxref=GeneID:26407,GenBank:XP_030105679.1,MGI:MGI:1346875;Name=XP_030105679.1;gbkey=CDS;gene=Map3k4;product=mitogen-activated protein kinase kinase kinase 4 isoform X2;protein_id=XP_030105679.1;extra_copy_number=0
CM058257.1	Liftoff	CDS	19644571	19644750	.	-	.	ID=cds-XP_030105679.1;Parent=rna-XM_030249819.2;Dbxref=GeneID:26407,GenBank:XP_030105679.1,MGI:MGI:1346875;Name=XP_030105679.1;gbkey=CDS;gene=Map3k4;product=mitogen-activated protein kinase kinase kinase 4 isoform X2;protein_id=XP_030105679.1;extra_copy_number=0
CM058257.1	Liftoff	CDS	19647476	19647582	.	-	.	ID=cds-XP_030105679.1;Parent=rna-XM_030249819.2;Dbxref=GeneID:26407,GenBank:XP_030105679.1,MGI:MGI:1346875;Name=XP_030105679.1;gbkey=CDS;gene=Map3k4;product=mitogen-activated protein kinase kinase kinase 4 isoform X2;protein_id=XP_030105679.1;extra_copy_number=0
CM058257.1	Liftoff	CDS	19647980	19648102	.	-	.	ID=cds-XP_030105679.1;Parent=rna-XM_030249819.2;Dbxref=GeneID:26407,GenBank:XP_030105679.1,MGI:MGI:1346875;Name=XP_030105679.1;gbkey=CDS;gene=Map3k4;product=mitogen-activated protein kinase kinase kinase 4 isoform X2;protein_id=XP_030105679.1;extra_copy_number=0
CM058257.1	Liftoff	CDS	19649882	19650041	.	-	.	ID=cds-XP_030105679.1;Parent=rna-XM_030249819.2;Dbxref=GeneID:26407,GenBank:XP_030105679.1,MGI:MGI:1346875;Name=XP_030105679.1;gbkey=CDS;gene=Map3k4;product=mitogen-activated protein kinase kinase kinase 4 isoform X2;protein_id=XP_030105679.1;extra_copy_number=0
CM058257.1	Liftoff	CDS	19650730	19650846	.	-	.	ID=cds-XP_030105679.1;Parent=rna-XM_030249819.2;Dbxref=GeneID:26407,GenBank:XP_030105679.1,MGI:MGI:1346875;Name=XP_030105679.1;gbkey=CDS;gene=Map3k4;product=mitogen-activated protein kinase kinase kinase 4 isoform X2;protein_id=XP_030105679.1;extra_copy_number=0
CM058257.1	Liftoff	CDS	19651801	19651871	.	-	.	ID=cds-XP_030105679.1;Parent=rna-XM_030249819.2;Dbxref=GeneID:26407,GenBank:XP_030105679.1,MGI:MGI:1346875;Name=XP_030105679.1;gbkey=CDS;gene=Map3k4;product=mitogen-activated protein kinase kinase kinase 4 isoform X2;protein_id=XP_030105679.1;extra_copy_number=0
CM058257.1	Liftoff	CDS	19652859	19653050	.	-	.	ID=cds-XP_030105679.1;Parent=rna-XM_030249819.2;Dbxref=GeneID:26407,GenBank:XP_030105679.1,MGI:MGI:1346875;Name=XP_030105679.1;gbkey=CDS;gene=Map3k4;product=mitogen-activated protein kinase kinase kinase 4 isoform X2;protein_id=XP_030105679.1;extra_copy_number=0
CM058257.1	Liftoff	CDS	19654191	19654271	.	-	.	ID=cds-XP_030105679.1;Parent=rna-XM_030249819.2;Dbxref=GeneID:26407,GenBank:XP_030105679.1,MGI:MGI:1346875;Name=XP_030105679.1;gbkey=CDS;gene=Map3k4;product=mitogen-activated protein kinase kinase kinase 4 isoform X2;protein_id=XP_030105679.1;extra_copy_number=0
CM058257.1	Liftoff	CDS	19654778	19654878	.	-	.	ID=cds-XP_030105679.1;Parent=rna-XM_030249819.2;Dbxref=GeneID:26407,GenBank:XP_030105679.1,MGI:MGI:1346875;Name=XP_030105679.1;gbkey=CDS;gene=Map3k4;product=mitogen-activated protein kinase kinase kinase 4 isoform X2;protein_id=XP_030105679.1;extra_copy_number=0
CM058257.1	Liftoff	CDS	19657446	19657601	.	-	.	ID=cds-XP_030105679.1;Parent=rna-XM_030249819.2;Dbxref=GeneID:26407,GenBank:XP_030105679.1,MGI:MGI:1346875;Name=XP_030105679.1;gbkey=CDS;gene=Map3k4;product=mitogen-activated protein kinase kinase kinase 4 isoform X2;protein_id=XP_030105679.1;extra_copy_number=0
CM058257.1	Liftoff	CDS	19658295	19658391	.	-	.	ID=cds-XP_030105679.1;Parent=rna-XM_030249819.2;Dbxref=GeneID:26407,GenBank:XP_030105679.1,MGI:MGI:1346875;Name=XP_030105679.1;gbkey=CDS;gene=Map3k4;product=mitogen-activated protein kinase kinase kinase 4 isoform X2;protein_id=XP_030105679.1;extra_copy_number=0
CM058257.1	Liftoff	CDS	19661714	19661780	.	-	.	ID=cds-XP_030105679.1;Parent=rna-XM_030249819.2;Dbxref=GeneID:26407,GenBank:XP_030105679.1,MGI:MGI:1346875;Name=XP_030105679.1;gbkey=CDS;gene=Map3k4;product=mitogen-activated protein kinase kinase kinase 4 isoform X2;protein_id=XP_030105679.1;extra_copy_number=0
CM058257.1	Liftoff	CDS	19662464	19662542	.	-	.	ID=cds-XP_030105679.1;Parent=rna-XM_030249819.2;Dbxref=GeneID:26407,GenBank:XP_030105679.1,MGI:MGI:1346875;Name=XP_030105679.1;gbkey=CDS;gene=Map3k4;product=mitogen-activated protein kinase kinase kinase 4 isoform X2;protein_id=XP_030105679.1;extra_copy_number=0
CM058257.1	Liftoff	CDS	19663315	19663448	.	-	.	ID=cds-XP_030105679.1;Parent=rna-XM_030249819.2;Dbxref=GeneID:26407,GenBank:XP_030105679.1,MGI:MGI:1346875;Name=XP_030105679.1;gbkey=CDS;gene=Map3k4;product=mitogen-activated protein kinase kinase kinase 4 isoform X2;protein_id=XP_030105679.1;extra_copy_number=0
CM058257.1	Liftoff	CDS	19663913	19664074	.	-	.	ID=cds-XP_030105679.1;Parent=rna-XM_030249819.2;Dbxref=GeneID:26407,GenBank:XP_030105679.1,MGI:MGI:1346875;Name=XP_030105679.1;gbkey=CDS;gene=Map3k4;product=mitogen-activated protein kinase kinase kinase 4 isoform X2;protein_id=XP_030105679.1;extra_copy_number=0
CM058257.1	Liftoff	CDS	19668552	19668701	.	-	.	ID=cds-XP_030105679.1;Parent=rna-XM_030249819.2;Dbxref=GeneID:26407,GenBank:XP_030105679.1,MGI:MGI:1346875;Name=XP_030105679.1;gbkey=CDS;gene=Map3k4;product=mitogen-activated protein kinase kinase kinase 4 isoform X2;protein_id=XP_030105679.1;extra_copy_number=0
CM058257.1	Liftoff	CDS	19669467	19669733	.	-	.	ID=cds-XP_030105679.1;Parent=rna-XM_030249819.2;Dbxref=GeneID:26407,GenBank:XP_030105679.1,MGI:MGI:1346875;Name=XP_030105679.1;gbkey=CDS;gene=Map3k4;product=mitogen-activated protein kinase kinase kinase 4 isoform X2;protein_id=XP_030105679.1;extra_copy_number=0
CM058257.1	Liftoff	CDS	19671062	19671145	.	-	.	ID=cds-XP_030105679.1;Parent=rna-XM_030249819.2;Dbxref=GeneID:26407,GenBank:XP_030105679.1,MGI:MGI:1346875;Name=XP_030105679.1;gbkey=CDS;gene=Map3k4;product=mitogen-activated protein kinase kinase kinase 4 isoform X2;protein_id=XP_030105679.1;extra_copy_number=0
CM058257.1	Liftoff	CDS	19671233	19671332	.	-	.	ID=cds-XP_030105679.1;Parent=rna-XM_030249819.2;Dbxref=GeneID:26407,GenBank:XP_030105679.1,MGI:MGI:1346875;Name=XP_030105679.1;gbkey=CDS;gene=Map3k4;product=mitogen-activated protein kinase kinase kinase 4 isoform X2;protein_id=XP_030105679.1;extra_copy_number=0
CM058257.1	Liftoff	CDS	19672407	19672523	.	-	.	ID=cds-XP_030105679.1;Parent=rna-XM_030249819.2;Dbxref=GeneID:26407,GenBank:XP_030105679.1,MGI:MGI:1346875;Name=XP_030105679.1;gbkey=CDS;gene=Map3k4;product=mitogen-activated protein kinase kinase kinase 4 isoform X2;protein_id=XP_030105679.1;extra_copy_number=0
CM058257.1	Liftoff	CDS	19674945	19675102	.	-	.	ID=cds-XP_030105679.1;Parent=rna-XM_030249819.2;Dbxref=GeneID:26407,GenBank:XP_030105679.1,MGI:MGI:1346875;Name=XP_030105679.1;gbkey=CDS;gene=Map3k4;product=mitogen-activated protein kinase kinase kinase 4 isoform X2;protein_id=XP_030105679.1;extra_copy_number=0
CM058257.1	Liftoff	CDS	19675738	19675884	.	-	.	ID=cds-XP_030105679.1;Parent=rna-XM_030249819.2;Dbxref=GeneID:26407,GenBank:XP_030105679.1,MGI:MGI:1346875;Name=XP_030105679.1;gbkey=CDS;gene=Map3k4;product=mitogen-activated protein kinase kinase kinase 4 isoform X2;protein_id=XP_030105679.1;extra_copy_number=0
CM058257.1	Liftoff	CDS	19678394	19678636	.	-	.	ID=cds-XP_030105679.1;Parent=rna-XM_030249819.2;Dbxref=GeneID:26407,GenBank:XP_030105679.1,MGI:MGI:1346875;Name=XP_030105679.1;gbkey=CDS;gene=Map3k4;product=mitogen-activated protein kinase kinase kinase 4 isoform X2;protein_id=XP_030105679.1;extra_copy_number=0
CM058257.1	Liftoff	CDS	19685361	19686718	.	-	.	ID=cds-XP_030105679.1;Parent=rna-XM_030249819.2;Dbxref=GeneID:26407,GenBank:XP_030105679.1,MGI:MGI:1346875;Name=XP_030105679.1;gbkey=CDS;gene=Map3k4;product=mitogen-activated protein kinase kinase kinase 4 isoform X2;protein_id=XP_030105679.1;extra_copy_number=0
CM058257.1	Liftoff	CDS	19693642	19693822	.	-	.	ID=cds-XP_030105679.1;Parent=rna-XM_030249819.2;Dbxref=GeneID:26407,GenBank:XP_030105679.1,MGI:MGI:1346875;Name=XP_030105679.1;gbkey=CDS;gene=Map3k4;product=mitogen-activated protein kinase kinase kinase 4 isoform X2;protein_id=XP_030105679.1;extra_copy_number=0
CM058257.1	Liftoff	mRNA	19642676	19730701	.	-	.	ID=rna-XM_030249820.2;Parent=gene-Map3k4;Dbxref=GeneID:26407,GenBank:XM_030249820.2,MGI:MGI:1346875;Name=XM_030249820.2;gbkey=mRNA;gene=Map3k4;model_evidence=Supporting evidence includes similarity to: 8 mRNAs%2C 88 ESTs%2C 1 Protein%2C 386 long SRA reads%2C and 99%25 coverage of the annotated genomic feature by RNAseq alignments%2C including 22 samples with support for all annotated introns;product=mitogen-activated protein kinase kinase kinase 4%2C transcript variant X3;transcript_id=XM_030249820.2;matches_ref_protein=False;valid_ORF=True;extra_copy_number=0
CM058257.1	Liftoff	exon	19642676	19643175	.	-	.	ID=exon-XM_030249820.2-26;Parent=rna-XM_030249820.2;Dbxref=GeneID:26407,GenBank:XM_030249820.2,MGI:MGI:1346875;gbkey=mRNA;gene=Map3k4;product=mitogen-activated protein kinase kinase kinase 4%2C transcript variant X3;transcript_id=XM_030249820.2;extra_copy_number=0
CM058257.1	Liftoff	exon	19644571	19644750	.	-	.	ID=exon-XM_030249820.2-25;Parent=rna-XM_030249820.2;Dbxref=GeneID:26407,GenBank:XM_030249820.2,MGI:MGI:1346875;gbkey=mRNA;gene=Map3k4;product=mitogen-activated protein kinase kinase kinase 4%2C transcript variant X3;transcript_id=XM_030249820.2;extra_copy_number=0
CM058257.1	Liftoff	exon	19647476	19647582	.	-	.	ID=exon-XM_030249820.2-24;Parent=rna-XM_030249820.2;Dbxref=GeneID:26407,GenBank:XM_030249820.2,MGI:MGI:1346875;gbkey=mRNA;gene=Map3k4;product=mitogen-activated protein kinase kinase kinase 4%2C transcript variant X3;transcript_id=XM_030249820.2;extra_copy_number=0
CM058257.1	Liftoff	exon	19647980	19648102	.	-	.	ID=exon-XM_030249820.2-23;Parent=rna-XM_030249820.2;Dbxref=GeneID:26407,GenBank:XM_030249820.2,MGI:MGI:1346875;gbkey=mRNA;gene=Map3k4;product=mitogen-activated protein kinase kinase kinase 4%2C transcript variant X3;transcript_id=XM_030249820.2;extra_copy_number=0
CM058257.1	Liftoff	exon	19649882	19650041	.	-	.	ID=exon-XM_030249820.2-22;Parent=rna-XM_030249820.2;Dbxref=GeneID:26407,GenBank:XM_030249820.2,MGI:MGI:1346875;gbkey=mRNA;gene=Map3k4;product=mitogen-activated protein kinase kinase kinase 4%2C transcript variant X3;transcript_id=XM_030249820.2;extra_copy_number=0
CM058257.1	Liftoff	exon	19650730	19650846	.	-	.	ID=exon-XM_030249820.2-21;Parent=rna-XM_030249820.2;Dbxref=GeneID:26407,GenBank:XM_030249820.2,MGI:MGI:1346875;gbkey=mRNA;gene=Map3k4;product=mitogen-activated protein kinase kinase kinase 4%2C transcript variant X3;transcript_id=XM_030249820.2;extra_copy_number=0
CM058257.1	Liftoff	exon	19651801	19651871	.	-	.	ID=exon-XM_030249820.2-20;Parent=rna-XM_030249820.2;Dbxref=GeneID:26407,GenBank:XM_030249820.2,MGI:MGI:1346875;gbkey=mRNA;gene=Map3k4;product=mitogen-activated protein kinase kinase kinase 4%2C transcript variant X3;transcript_id=XM_030249820.2;extra_copy_number=0
CM058257.1	Liftoff	exon	19652859	19653050	.	-	.	ID=exon-XM_030249820.2-19;Parent=rna-XM_030249820.2;Dbxref=GeneID:26407,GenBank:XM_030249820.2,MGI:MGI:1346875;gbkey=mRNA;gene=Map3k4;product=mitogen-activated protein kinase kinase kinase 4%2C transcript variant X3;transcript_id=XM_030249820.2;extra_copy_number=0
CM058257.1	Liftoff	exon	19654191	19654271	.	-	.	ID=exon-XM_030249820.2-18;Parent=rna-XM_030249820.2;Dbxref=GeneID:26407,GenBank:XM_030249820.2,MGI:MGI:1346875;gbkey=mRNA;gene=Map3k4;product=mitogen-activated protein kinase kinase kinase 4%2C transcript variant X3;transcript_id=XM_030249820.2;extra_copy_number=0
CM058257.1	Liftoff	exon	19654778	19654878	.	-	.	ID=exon-XM_030249820.2-17;Parent=rna-XM_030249820.2;Dbxref=GeneID:26407,GenBank:XM_030249820.2,MGI:MGI:1346875;gbkey=mRNA;gene=Map3k4;product=mitogen-activated protein kinase kinase kinase 4%2C transcript variant X3;transcript_id=XM_030249820.2;extra_copy_number=0
CM058257.1	Liftoff	exon	19657446	19657601	.	-	.	ID=exon-XM_030249820.2-16;Parent=rna-XM_030249820.2;Dbxref=GeneID:26407,GenBank:XM_030249820.2,MGI:MGI:1346875;gbkey=mRNA;gene=Map3k4;product=mitogen-activated protein kinase kinase kinase 4%2C transcript variant X3;transcript_id=XM_030249820.2;extra_copy_number=0
CM058257.1	Liftoff	exon	19658295	19658391	.	-	.	ID=exon-XM_030249820.2-15;Parent=rna-XM_030249820.2;Dbxref=GeneID:26407,GenBank:XM_030249820.2,MGI:MGI:1346875;gbkey=mRNA;gene=Map3k4;product=mitogen-activated protein kinase kinase kinase 4%2C transcript variant X3;transcript_id=XM_030249820.2;extra_copy_number=0
CM058257.1	Liftoff	exon	19661714	19661780	.	-	.	ID=exon-XM_030249820.2-14;Parent=rna-XM_030249820.2;Dbxref=GeneID:26407,GenBank:XM_030249820.2,MGI:MGI:1346875;gbkey=mRNA;gene=Map3k4;product=mitogen-activated protein kinase kinase kinase 4%2C transcript variant X3;transcript_id=XM_030249820.2;extra_copy_number=0
CM058257.1	Liftoff	exon	19662464	19662542	.	-	.	ID=exon-XM_030249820.2-13;Parent=rna-XM_030249820.2;Dbxref=GeneID:26407,GenBank:XM_030249820.2,MGI:MGI:1346875;gbkey=mRNA;gene=Map3k4;product=mitogen-activated protein kinase kinase kinase 4%2C transcript variant X3;transcript_id=XM_030249820.2;extra_copy_number=0
CM058257.1	Liftoff	exon	19663315	19663448	.	-	.	ID=exon-XM_030249820.2-12;Parent=rna-XM_030249820.2;Dbxref=GeneID:26407,GenBank:XM_030249820.2,MGI:MGI:1346875;gbkey=mRNA;gene=Map3k4;product=mitogen-activated protein kinase kinase kinase 4%2C transcript variant X3;transcript_id=XM_030249820.2;extra_copy_number=0
CM058257.1	Liftoff	exon	19663913	19664074	.	-	.	ID=exon-XM_030249820.2-11;Parent=rna-XM_030249820.2;Dbxref=GeneID:26407,GenBank:XM_030249820.2,MGI:MGI:1346875;gbkey=mRNA;gene=Map3k4;product=mitogen-activated protein kinase kinase kinase 4%2C transcript variant X3;transcript_id=XM_030249820.2;extra_copy_number=0
CM058257.1	Liftoff	exon	19668552	19668701	.	-	.	ID=exon-XM_030249820.2-10;Parent=rna-XM_030249820.2;Dbxref=GeneID:26407,GenBank:XM_030249820.2,MGI:MGI:1346875;gbkey=mRNA;gene=Map3k4;product=mitogen-activated protein kinase kinase kinase 4%2C transcript variant X3;transcript_id=XM_030249820.2;extra_copy_number=0
CM058257.1	Liftoff	exon	19669467	19669733	.	-	.	ID=exon-XM_030249820.2-9;Parent=rna-XM_030249820.2;Dbxref=GeneID:26407,GenBank:XM_030249820.2,MGI:MGI:1346875;gbkey=mRNA;gene=Map3k4;product=mitogen-activated protein kinase kinase kinase 4%2C transcript variant X3;transcript_id=XM_030249820.2;extra_copy_number=0
CM058257.1	Liftoff	exon	19671062	19671145	.	-	.	ID=exon-XM_030249820.2-8;Parent=rna-XM_030249820.2;Dbxref=GeneID:26407,GenBank:XM_030249820.2,MGI:MGI:1346875;gbkey=mRNA;gene=Map3k4;product=mitogen-activated protein kinase kinase kinase 4%2C transcript variant X3;transcript_id=XM_030249820.2;extra_copy_number=0
CM058257.1	Liftoff	exon	19671233	19671332	.	-	.	ID=exon-XM_030249820.2-7;Parent=rna-XM_030249820.2;Dbxref=GeneID:26407,GenBank:XM_030249820.2,MGI:MGI:1346875;gbkey=mRNA;gene=Map3k4;product=mitogen-activated protein kinase kinase kinase 4%2C transcript variant X3;transcript_id=XM_030249820.2;extra_copy_number=0
CM058257.1	Liftoff	exon	19672407	19672523	.	-	.	ID=exon-XM_030249820.2-6;Parent=rna-XM_030249820.2;Dbxref=GeneID:26407,GenBank:XM_030249820.2,MGI:MGI:1346875;gbkey=mRNA;gene=Map3k4;product=mitogen-activated protein kinase kinase kinase 4%2C transcript variant X3;transcript_id=XM_030249820.2;extra_copy_number=0
CM058257.1	Liftoff	exon	19674945	19675102	.	-	.	ID=exon-XM_030249820.2-5;Parent=rna-XM_030249820.2;Dbxref=GeneID:26407,GenBank:XM_030249820.2,MGI:MGI:1346875;gbkey=mRNA;gene=Map3k4;product=mitogen-activated protein kinase kinase kinase 4%2C transcript variant X3;transcript_id=XM_030249820.2;extra_copy_number=0
CM058257.1	Liftoff	exon	19675738	19675884	.	-	.	ID=exon-XM_030249820.2-4;Parent=rna-XM_030249820.2;Dbxref=GeneID:26407,GenBank:XM_030249820.2,MGI:MGI:1346875;gbkey=mRNA;gene=Map3k4;product=mitogen-activated protein kinase kinase kinase 4%2C transcript variant X3;transcript_id=XM_030249820.2;extra_copy_number=0
CM058257.1	Liftoff	exon	19678394	19678636	.	-	.	ID=exon-XM_030249820.2-3;Parent=rna-XM_030249820.2;Dbxref=GeneID:26407,GenBank:XM_030249820.2,MGI:MGI:1346875;gbkey=mRNA;gene=Map3k4;product=mitogen-activated protein kinase kinase kinase 4%2C transcript variant X3;transcript_id=XM_030249820.2;extra_copy_number=0
CM058257.1	Liftoff	exon	19685361	19686718	.	-	.	ID=exon-XM_030249820.2-2;Parent=rna-XM_030249820.2;Dbxref=GeneID:26407,GenBank:XM_030249820.2,MGI:MGI:1346875;gbkey=mRNA;gene=Map3k4;product=mitogen-activated protein kinase kinase kinase 4%2C transcript variant X3;transcript_id=XM_030249820.2;extra_copy_number=0
CM058257.1	Liftoff	exon	19730403	19730701	.	-	.	ID=exon-XM_030249820.2-1;Parent=rna-XM_030249820.2;Dbxref=GeneID:26407,GenBank:XM_030249820.2,MGI:MGI:1346875;gbkey=mRNA;gene=Map3k4;product=mitogen-activated protein kinase kinase kinase 4%2C transcript variant X3;transcript_id=XM_030249820.2;extra_copy_number=0
CM058257.1	Liftoff	CDS	19643155	19643175	.	-	.	ID=cds-XP_030105680.1;Parent=rna-XM_030249820.2;Dbxref=GeneID:26407,GenBank:XP_030105680.1,MGI:MGI:1346875;Name=XP_030105680.1;gbkey=CDS;gene=Map3k4;product=mitogen-activated protein kinase kinase kinase 4 isoform X3;protein_id=XP_030105680.1;extra_copy_number=0
CM058257.1	Liftoff	CDS	19644571	19644750	.	-	.	ID=cds-XP_030105680.1;Parent=rna-XM_030249820.2;Dbxref=GeneID:26407,GenBank:XP_030105680.1,MGI:MGI:1346875;Name=XP_030105680.1;gbkey=CDS;gene=Map3k4;product=mitogen-activated protein kinase kinase kinase 4 isoform X3;protein_id=XP_030105680.1;extra_copy_number=0
CM058257.1	Liftoff	CDS	19647476	19647582	.	-	.	ID=cds-XP_030105680.1;Parent=rna-XM_030249820.2;Dbxref=GeneID:26407,GenBank:XP_030105680.1,MGI:MGI:1346875;Name=XP_030105680.1;gbkey=CDS;gene=Map3k4;product=mitogen-activated protein kinase kinase kinase 4 isoform X3;protein_id=XP_030105680.1;extra_copy_number=0
CM058257.1	Liftoff	CDS	19647980	19648102	.	-	.	ID=cds-XP_030105680.1;Parent=rna-XM_030249820.2;Dbxref=GeneID:26407,GenBank:XP_030105680.1,MGI:MGI:1346875;Name=XP_030105680.1;gbkey=CDS;gene=Map3k4;product=mitogen-activated protein kinase kinase kinase 4 isoform X3;protein_id=XP_030105680.1;extra_copy_number=0
CM058257.1	Liftoff	CDS	19649882	19650041	.	-	.	ID=cds-XP_030105680.1;Parent=rna-XM_030249820.2;Dbxref=GeneID:26407,GenBank:XP_030105680.1,MGI:MGI:1346875;Name=XP_030105680.1;gbkey=CDS;gene=Map3k4;product=mitogen-activated protein kinase kinase kinase 4 isoform X3;protein_id=XP_030105680.1;extra_copy_number=0
CM058257.1	Liftoff	CDS	19650730	19650846	.	-	.	ID=cds-XP_030105680.1;Parent=rna-XM_030249820.2;Dbxref=GeneID:26407,GenBank:XP_030105680.1,MGI:MGI:1346875;Name=XP_030105680.1;gbkey=CDS;gene=Map3k4;product=mitogen-activated protein kinase kinase kinase 4 isoform X3;protein_id=XP_030105680.1;extra_copy_number=0
CM058257.1	Liftoff	CDS	19651801	19651871	.	-	.	ID=cds-XP_030105680.1;Parent=rna-XM_030249820.2;Dbxref=GeneID:26407,GenBank:XP_030105680.1,MGI:MGI:1346875;Name=XP_030105680.1;gbkey=CDS;gene=Map3k4;product=mitogen-activated protein kinase kinase kinase 4 isoform X3;protein_id=XP_030105680.1;extra_copy_number=0
CM058257.1	Liftoff	CDS	19652859	19653050	.	-	.	ID=cds-XP_030105680.1;Parent=rna-XM_030249820.2;Dbxref=GeneID:26407,GenBank:XP_030105680.1,MGI:MGI:1346875;Name=XP_030105680.1;gbkey=CDS;gene=Map3k4;product=mitogen-activated protein kinase kinase kinase 4 isoform X3;protein_id=XP_030105680.1;extra_copy_number=0
CM058257.1	Liftoff	CDS	19654191	19654271	.	-	.	ID=cds-XP_030105680.1;Parent=rna-XM_030249820.2;Dbxref=GeneID:26407,GenBank:XP_030105680.1,MGI:MGI:1346875;Name=XP_030105680.1;gbkey=CDS;gene=Map3k4;product=mitogen-activated protein kinase kinase kinase 4 isoform X3;protein_id=XP_030105680.1;extra_copy_number=0
CM058257.1	Liftoff	CDS	19654778	19654878	.	-	.	ID=cds-XP_030105680.1;Parent=rna-XM_030249820.2;Dbxref=GeneID:26407,GenBank:XP_030105680.1,MGI:MGI:1346875;Name=XP_030105680.1;gbkey=CDS;gene=Map3k4;product=mitogen-activated protein kinase kinase kinase 4 isoform X3;protein_id=XP_030105680.1;extra_copy_number=0
CM058257.1	Liftoff	CDS	19657446	19657601	.	-	.	ID=cds-XP_030105680.1;Parent=rna-XM_030249820.2;Dbxref=GeneID:26407,GenBank:XP_030105680.1,MGI:MGI:1346875;Name=XP_030105680.1;gbkey=CDS;gene=Map3k4;product=mitogen-activated protein kinase kinase kinase 4 isoform X3;protein_id=XP_030105680.1;extra_copy_number=0
CM058257.1	Liftoff	CDS	19658295	19658391	.	-	.	ID=cds-XP_030105680.1;Parent=rna-XM_030249820.2;Dbxref=GeneID:26407,GenBank:XP_030105680.1,MGI:MGI:1346875;Name=XP_030105680.1;gbkey=CDS;gene=Map3k4;product=mitogen-activated protein kinase kinase kinase 4 isoform X3;protein_id=XP_030105680.1;extra_copy_number=0
CM058257.1	Liftoff	CDS	19661714	19661780	.	-	.	ID=cds-XP_030105680.1;Parent=rna-XM_030249820.2;Dbxref=GeneID:26407,GenBank:XP_030105680.1,MGI:MGI:1346875;Name=XP_030105680.1;gbkey=CDS;gene=Map3k4;product=mitogen-activated protein kinase kinase kinase 4 isoform X3;protein_id=XP_030105680.1;extra_copy_number=0
CM058257.1	Liftoff	CDS	19662464	19662542	.	-	.	ID=cds-XP_030105680.1;Parent=rna-XM_030249820.2;Dbxref=GeneID:26407,GenBank:XP_030105680.1,MGI:MGI:1346875;Name=XP_030105680.1;gbkey=CDS;gene=Map3k4;product=mitogen-activated protein kinase kinase kinase 4 isoform X3;protein_id=XP_030105680.1;extra_copy_number=0
CM058257.1	Liftoff	CDS	19663315	19663448	.	-	.	ID=cds-XP_030105680.1;Parent=rna-XM_030249820.2;Dbxref=GeneID:26407,GenBank:XP_030105680.1,MGI:MGI:1346875;Name=XP_030105680.1;gbkey=CDS;gene=Map3k4;product=mitogen-activated protein kinase kinase kinase 4 isoform X3;protein_id=XP_030105680.1;extra_copy_number=0
CM058257.1	Liftoff	CDS	19663913	19664074	.	-	.	ID=cds-XP_030105680.1;Parent=rna-XM_030249820.2;Dbxref=GeneID:26407,GenBank:XP_030105680.1,MGI:MGI:1346875;Name=XP_030105680.1;gbkey=CDS;gene=Map3k4;product=mitogen-activated protein kinase kinase kinase 4 isoform X3;protein_id=XP_030105680.1;extra_copy_number=0
CM058257.1	Liftoff	CDS	19668552	19668701	.	-	.	ID=cds-XP_030105680.1;Parent=rna-XM_030249820.2;Dbxref=GeneID:26407,GenBank:XP_030105680.1,MGI:MGI:1346875;Name=XP_030105680.1;gbkey=CDS;gene=Map3k4;product=mitogen-activated protein kinase kinase kinase 4 isoform X3;protein_id=XP_030105680.1;extra_copy_number=0
CM058257.1	Liftoff	CDS	19669467	19669733	.	-	.	ID=cds-XP_030105680.1;Parent=rna-XM_030249820.2;Dbxref=GeneID:26407,GenBank:XP_030105680.1,MGI:MGI:1346875;Name=XP_030105680.1;gbkey=CDS;gene=Map3k4;product=mitogen-activated protein kinase kinase kinase 4 isoform X3;protein_id=XP_030105680.1;extra_copy_number=0
CM058257.1	Liftoff	CDS	19671062	19671145	.	-	.	ID=cds-XP_030105680.1;Parent=rna-XM_030249820.2;Dbxref=GeneID:26407,GenBank:XP_030105680.1,MGI:MGI:1346875;Name=XP_030105680.1;gbkey=CDS;gene=Map3k4;product=mitogen-activated protein kinase kinase kinase 4 isoform X3;protein_id=XP_030105680.1;extra_copy_number=0
CM058257.1	Liftoff	CDS	19671233	19671332	.	-	.	ID=cds-XP_030105680.1;Parent=rna-XM_030249820.2;Dbxref=GeneID:26407,GenBank:XP_030105680.1,MGI:MGI:1346875;Name=XP_030105680.1;gbkey=CDS;gene=Map3k4;product=mitogen-activated protein kinase kinase kinase 4 isoform X3;protein_id=XP_030105680.1;extra_copy_number=0
CM058257.1	Liftoff	CDS	19672407	19672523	.	-	.	ID=cds-XP_030105680.1;Parent=rna-XM_030249820.2;Dbxref=GeneID:26407,GenBank:XP_030105680.1,MGI:MGI:1346875;Name=XP_030105680.1;gbkey=CDS;gene=Map3k4;product=mitogen-activated protein kinase kinase kinase 4 isoform X3;protein_id=XP_030105680.1;extra_copy_number=0
CM058257.1	Liftoff	CDS	19674945	19675102	.	-	.	ID=cds-XP_030105680.1;Parent=rna-XM_030249820.2;Dbxref=GeneID:26407,GenBank:XP_030105680.1,MGI:MGI:1346875;Name=XP_030105680.1;gbkey=CDS;gene=Map3k4;product=mitogen-activated protein kinase kinase kinase 4 isoform X3;protein_id=XP_030105680.1;extra_copy_number=0
CM058257.1	Liftoff	CDS	19675738	19675884	.	-	.	ID=cds-XP_030105680.1;Parent=rna-XM_030249820.2;Dbxref=GeneID:26407,GenBank:XP_030105680.1,MGI:MGI:1346875;Name=XP_030105680.1;gbkey=CDS;gene=Map3k4;product=mitogen-activated protein kinase kinase kinase 4 isoform X3;protein_id=XP_030105680.1;extra_copy_number=0
CM058257.1	Liftoff	CDS	19678394	19678636	.	-	.	ID=cds-XP_030105680.1;Parent=rna-XM_030249820.2;Dbxref=GeneID:26407,GenBank:XP_030105680.1,MGI:MGI:1346875;Name=XP_030105680.1;gbkey=CDS;gene=Map3k4;product=mitogen-activated protein kinase kinase kinase 4 isoform X3;protein_id=XP_030105680.1;extra_copy_number=0
CM058257.1	Liftoff	CDS	19685361	19686713	.	-	.	ID=cds-XP_030105680.1;Parent=rna-XM_030249820.2;Dbxref=GeneID:26407,GenBank:XP_030105680.1,MGI:MGI:1346875;Name=XP_030105680.1;gbkey=CDS;gene=Map3k4;product=mitogen-activated protein kinase kinase kinase 4 isoform X3;protein_id=XP_030105680.1;extra_copy_number=0
CM058257.1	Liftoff	mRNA	19642676	19720027	.	-	.	ID=rna-XM_036160622.1;Parent=gene-Map3k4;Dbxref=GeneID:26407,GenBank:XM_036160622.1,MGI:MGI:1346875;Name=XM_036160622.1;gbkey=mRNA;gene=Map3k4;model_evidence=Supporting evidence includes similarity to: 9 mRNAs%2C 87 ESTs%2C 5 Proteins%2C 382 long SRA reads%2C and 100%25 coverage of the annotated genomic feature by RNAseq alignments%2C including 1 sample with support for all annotated introns;product=mitogen-activated protein kinase kinase kinase 4%2C transcript variant X1;transcript_id=XM_036160622.1;matches_ref_protein=False;valid_ORF=False;missing_start_codon=True;extra_copy_number=0
CM058257.1	Liftoff	exon	19642676	19643175	.	-	.	ID=exon-XM_036160622.1-27;Parent=rna-XM_036160622.1;Dbxref=GeneID:26407,GenBank:XM_036160622.1,MGI:MGI:1346875;gbkey=mRNA;gene=Map3k4;product=mitogen-activated protein kinase kinase kinase 4%2C transcript variant X1;transcript_id=XM_036160622.1;extra_copy_number=0
CM058257.1	Liftoff	exon	19644571	19644750	.	-	.	ID=exon-XM_036160622.1-26;Parent=rna-XM_036160622.1;Dbxref=GeneID:26407,GenBank:XM_036160622.1,MGI:MGI:1346875;gbkey=mRNA;gene=Map3k4;product=mitogen-activated protein kinase kinase kinase 4%2C transcript variant X1;transcript_id=XM_036160622.1;extra_copy_number=0
CM058257.1	Liftoff	exon	19647476	19647582	.	-	.	ID=exon-XM_036160622.1-25;Parent=rna-XM_036160622.1;Dbxref=GeneID:26407,GenBank:XM_036160622.1,MGI:MGI:1346875;gbkey=mRNA;gene=Map3k4;product=mitogen-activated protein kinase kinase kinase 4%2C transcript variant X1;transcript_id=XM_036160622.1;extra_copy_number=0
CM058257.1	Liftoff	exon	19647980	19648102	.	-	.	ID=exon-XM_036160622.1-24;Parent=rna-XM_036160622.1;Dbxref=GeneID:26407,GenBank:XM_036160622.1,MGI:MGI:1346875;gbkey=mRNA;gene=Map3k4;product=mitogen-activated protein kinase kinase kinase 4%2C transcript variant X1;transcript_id=XM_036160622.1;extra_copy_number=0
CM058257.1	Liftoff	exon	19649882	19650041	.	-	.	ID=exon-XM_036160622.1-23;Parent=rna-XM_036160622.1;Dbxref=GeneID:26407,GenBank:XM_036160622.1,MGI:MGI:1346875;gbkey=mRNA;gene=Map3k4;product=mitogen-activated protein kinase kinase kinase 4%2C transcript variant X1;transcript_id=XM_036160622.1;extra_copy_number=0
CM058257.1	Liftoff	exon	19650730	19650846	.	-	.	ID=exon-XM_036160622.1-22;Parent=rna-XM_036160622.1;Dbxref=GeneID:26407,GenBank:XM_036160622.1,MGI:MGI:1346875;gbkey=mRNA;gene=Map3k4;product=mitogen-activated protein kinase kinase kinase 4%2C transcript variant X1;transcript_id=XM_036160622.1;extra_copy_number=0
CM058257.1	Liftoff	exon	19651801	19651871	.	-	.	ID=exon-XM_036160622.1-21;Parent=rna-XM_036160622.1;Dbxref=GeneID:26407,GenBank:XM_036160622.1,MGI:MGI:1346875;gbkey=mRNA;gene=Map3k4;product=mitogen-activated protein kinase kinase kinase 4%2C transcript variant X1;transcript_id=XM_036160622.1;extra_copy_number=0
CM058257.1	Liftoff	exon	19652859	19653050	.	-	.	ID=exon-XM_036160622.1-20;Parent=rna-XM_036160622.1;Dbxref=GeneID:26407,GenBank:XM_036160622.1,MGI:MGI:1346875;gbkey=mRNA;gene=Map3k4;product=mitogen-activated protein kinase kinase kinase 4%2C transcript variant X1;transcript_id=XM_036160622.1;extra_copy_number=0
CM058257.1	Liftoff	exon	19654191	19654271	.	-	.	ID=exon-XM_036160622.1-19;Parent=rna-XM_036160622.1;Dbxref=GeneID:26407,GenBank:XM_036160622.1,MGI:MGI:1346875;gbkey=mRNA;gene=Map3k4;product=mitogen-activated protein kinase kinase kinase 4%2C transcript variant X1;transcript_id=XM_036160622.1;extra_copy_number=0
CM058257.1	Liftoff	exon	19654778	19654878	.	-	.	ID=exon-XM_036160622.1-18;Parent=rna-XM_036160622.1;Dbxref=GeneID:26407,GenBank:XM_036160622.1,MGI:MGI:1346875;gbkey=mRNA;gene=Map3k4;product=mitogen-activated protein kinase kinase kinase 4%2C transcript variant X1;transcript_id=XM_036160622.1;extra_copy_number=0
CM058257.1	Liftoff	exon	19657446	19657601	.	-	.	ID=exon-XM_036160622.1-17;Parent=rna-XM_036160622.1;Dbxref=GeneID:26407,GenBank:XM_036160622.1,MGI:MGI:1346875;gbkey=mRNA;gene=Map3k4;product=mitogen-activated protein kinase kinase kinase 4%2C transcript variant X1;transcript_id=XM_036160622.1;extra_copy_number=0
CM058257.1	Liftoff	exon	19658295	19658391	.	-	.	ID=exon-XM_036160622.1-16;Parent=rna-XM_036160622.1;Dbxref=GeneID:26407,GenBank:XM_036160622.1,MGI:MGI:1346875;gbkey=mRNA;gene=Map3k4;product=mitogen-activated protein kinase kinase kinase 4%2C transcript variant X1;transcript_id=XM_036160622.1;extra_copy_number=0
CM058257.1	Liftoff	exon	19661714	19661780	.	-	.	ID=exon-XM_036160622.1-15;Parent=rna-XM_036160622.1;Dbxref=GeneID:26407,GenBank:XM_036160622.1,MGI:MGI:1346875;gbkey=mRNA;gene=Map3k4;product=mitogen-activated protein kinase kinase kinase 4%2C transcript variant X1;transcript_id=XM_036160622.1;extra_copy_number=0
CM058257.1	Liftoff	exon	19662464	19662542	.	-	.	ID=exon-XM_036160622.1-14;Parent=rna-XM_036160622.1;Dbxref=GeneID:26407,GenBank:XM_036160622.1,MGI:MGI:1346875;gbkey=mRNA;gene=Map3k4;product=mitogen-activated protein kinase kinase kinase 4%2C transcript variant X1;transcript_id=XM_036160622.1;extra_copy_number=0
CM058257.1	Liftoff	exon	19663315	19663448	.	-	.	ID=exon-XM_036160622.1-13;Parent=rna-XM_036160622.1;Dbxref=GeneID:26407,GenBank:XM_036160622.1,MGI:MGI:1346875;gbkey=mRNA;gene=Map3k4;product=mitogen-activated protein kinase kinase kinase 4%2C transcript variant X1;transcript_id=XM_036160622.1;extra_copy_number=0
CM058257.1	Liftoff	exon	19663913	19664074	.	-	.	ID=exon-XM_036160622.1-12;Parent=rna-XM_036160622.1;Dbxref=GeneID:26407,GenBank:XM_036160622.1,MGI:MGI:1346875;gbkey=mRNA;gene=Map3k4;product=mitogen-activated protein kinase kinase kinase 4%2C transcript variant X1;transcript_id=XM_036160622.1;extra_copy_number=0
CM058257.1	Liftoff	exon	19668552	19668701	.	-	.	ID=exon-XM_036160622.1-11;Parent=rna-XM_036160622.1;Dbxref=GeneID:26407,GenBank:XM_036160622.1,MGI:MGI:1346875;gbkey=mRNA;gene=Map3k4;product=mitogen-activated protein kinase kinase kinase 4%2C transcript variant X1;transcript_id=XM_036160622.1;extra_copy_number=0
CM058257.1	Liftoff	exon	19669467	19669733	.	-	.	ID=exon-XM_036160622.1-10;Parent=rna-XM_036160622.1;Dbxref=GeneID:26407,GenBank:XM_036160622.1,MGI:MGI:1346875;gbkey=mRNA;gene=Map3k4;product=mitogen-activated protein kinase kinase kinase 4%2C transcript variant X1;transcript_id=XM_036160622.1;extra_copy_number=0
CM058257.1	Liftoff	exon	19671062	19671145	.	-	.	ID=exon-XM_036160622.1-9;Parent=rna-XM_036160622.1;Dbxref=GeneID:26407,GenBank:XM_036160622.1,MGI:MGI:1346875;gbkey=mRNA;gene=Map3k4;product=mitogen-activated protein kinase kinase kinase 4%2C transcript variant X1;transcript_id=XM_036160622.1;extra_copy_number=0
CM058257.1	Liftoff	exon	19671233	19671332	.	-	.	ID=exon-XM_036160622.1-8;Parent=rna-XM_036160622.1;Dbxref=GeneID:26407,GenBank:XM_036160622.1,MGI:MGI:1346875;gbkey=mRNA;gene=Map3k4;product=mitogen-activated protein kinase kinase kinase 4%2C transcript variant X1;transcript_id=XM_036160622.1;extra_copy_number=0
CM058257.1	Liftoff	exon	19672407	19672523	.	-	.	ID=exon-XM_036160622.1-7;Parent=rna-XM_036160622.1;Dbxref=GeneID:26407,GenBank:XM_036160622.1,MGI:MGI:1346875;gbkey=mRNA;gene=Map3k4;product=mitogen-activated protein kinase kinase kinase 4%2C transcript variant X1;transcript_id=XM_036160622.1;extra_copy_number=0
CM058257.1	Liftoff	exon	19674945	19675102	.	-	.	ID=exon-XM_036160622.1-6;Parent=rna-XM_036160622.1;Dbxref=GeneID:26407,GenBank:XM_036160622.1,MGI:MGI:1346875;gbkey=mRNA;gene=Map3k4;product=mitogen-activated protein kinase kinase kinase 4%2C transcript variant X1;transcript_id=XM_036160622.1;extra_copy_number=0
CM058257.1	Liftoff	exon	19675738	19675884	.	-	.	ID=exon-XM_036160622.1-5;Parent=rna-XM_036160622.1;Dbxref=GeneID:26407,GenBank:XM_036160622.1,MGI:MGI:1346875;gbkey=mRNA;gene=Map3k4;product=mitogen-activated protein kinase kinase kinase 4%2C transcript variant X1;transcript_id=XM_036160622.1;extra_copy_number=0
CM058257.1	Liftoff	exon	19678394	19678636	.	-	.	ID=exon-XM_036160622.1-4;Parent=rna-XM_036160622.1;Dbxref=GeneID:26407,GenBank:XM_036160622.1,MGI:MGI:1346875;gbkey=mRNA;gene=Map3k4;product=mitogen-activated protein kinase kinase kinase 4%2C transcript variant X1;transcript_id=XM_036160622.1;extra_copy_number=0
CM058257.1	Liftoff	exon	19685361	19686718	.	-	.	ID=exon-XM_036160622.1-3;Parent=rna-XM_036160622.1;Dbxref=GeneID:26407,GenBank:XM_036160622.1,MGI:MGI:1346875;gbkey=mRNA;gene=Map3k4;product=mitogen-activated protein kinase kinase kinase 4%2C transcript variant X1;transcript_id=XM_036160622.1;extra_copy_number=0
CM058257.1	Liftoff	exon	19693642	19693832	.	-	.	ID=exon-XM_036160622.1-2;Parent=rna-XM_036160622.1;Dbxref=GeneID:26407,GenBank:XM_036160622.1,MGI:MGI:1346875;gbkey=mRNA;gene=Map3k4;product=mitogen-activated protein kinase kinase kinase 4%2C transcript variant X1;transcript_id=XM_036160622.1;extra_copy_number=0
CM058257.1	Liftoff	exon	19719234	19720027	.	-	.	ID=exon-XM_036160622.1-1;Parent=rna-XM_036160622.1;Dbxref=GeneID:26407,GenBank:XM_036160622.1,MGI:MGI:1346875;gbkey=mRNA;gene=Map3k4;product=mitogen-activated protein kinase kinase kinase 4%2C transcript variant X1;transcript_id=XM_036160622.1;extra_copy_number=0
CM058257.1	Liftoff	CDS	19643155	19643175	.	-	.	ID=cds-XP_036016515.1;Parent=rna-XM_036160622.1;Dbxref=GeneID:26407,GenBank:XP_036016515.1,MGI:MGI:1346875;Name=XP_036016515.1;gbkey=CDS;gene=Map3k4;product=mitogen-activated protein kinase kinase kinase 4 isoform X1;protein_id=XP_036016515.1;extra_copy_number=0
CM058257.1	Liftoff	CDS	19644571	19644750	.	-	.	ID=cds-XP_036016515.1;Parent=rna-XM_036160622.1;Dbxref=GeneID:26407,GenBank:XP_036016515.1,MGI:MGI:1346875;Name=XP_036016515.1;gbkey=CDS;gene=Map3k4;product=mitogen-activated protein kinase kinase kinase 4 isoform X1;protein_id=XP_036016515.1;extra_copy_number=0
CM058257.1	Liftoff	CDS	19647476	19647582	.	-	.	ID=cds-XP_036016515.1;Parent=rna-XM_036160622.1;Dbxref=GeneID:26407,GenBank:XP_036016515.1,MGI:MGI:1346875;Name=XP_036016515.1;gbkey=CDS;gene=Map3k4;product=mitogen-activated protein kinase kinase kinase 4 isoform X1;protein_id=XP_036016515.1;extra_copy_number=0
CM058257.1	Liftoff	CDS	19647980	19648102	.	-	.	ID=cds-XP_036016515.1;Parent=rna-XM_036160622.1;Dbxref=GeneID:26407,GenBank:XP_036016515.1,MGI:MGI:1346875;Name=XP_036016515.1;gbkey=CDS;gene=Map3k4;product=mitogen-activated protein kinase kinase kinase 4 isoform X1;protein_id=XP_036016515.1;extra_copy_number=0
CM058257.1	Liftoff	CDS	19649882	19650041	.	-	.	ID=cds-XP_036016515.1;Parent=rna-XM_036160622.1;Dbxref=GeneID:26407,GenBank:XP_036016515.1,MGI:MGI:1346875;Name=XP_036016515.1;gbkey=CDS;gene=Map3k4;product=mitogen-activated protein kinase kinase kinase 4 isoform X1;protein_id=XP_036016515.1;extra_copy_number=0
CM058257.1	Liftoff	CDS	19650730	19650846	.	-	.	ID=cds-XP_036016515.1;Parent=rna-XM_036160622.1;Dbxref=GeneID:26407,GenBank:XP_036016515.1,MGI:MGI:1346875;Name=XP_036016515.1;gbkey=CDS;gene=Map3k4;product=mitogen-activated protein kinase kinase kinase 4 isoform X1;protein_id=XP_036016515.1;extra_copy_number=0
CM058257.1	Liftoff	CDS	19651801	19651871	.	-	.	ID=cds-XP_036016515.1;Parent=rna-XM_036160622.1;Dbxref=GeneID:26407,GenBank:XP_036016515.1,MGI:MGI:1346875;Name=XP_036016515.1;gbkey=CDS;gene=Map3k4;product=mitogen-activated protein kinase kinase kinase 4 isoform X1;protein_id=XP_036016515.1;extra_copy_number=0
CM058257.1	Liftoff	CDS	19652859	19653050	.	-	.	ID=cds-XP_036016515.1;Parent=rna-XM_036160622.1;Dbxref=GeneID:26407,GenBank:XP_036016515.1,MGI:MGI:1346875;Name=XP_036016515.1;gbkey=CDS;gene=Map3k4;product=mitogen-activated protein kinase kinase kinase 4 isoform X1;protein_id=XP_036016515.1;extra_copy_number=0
CM058257.1	Liftoff	CDS	19654191	19654271	.	-	.	ID=cds-XP_036016515.1;Parent=rna-XM_036160622.1;Dbxref=GeneID:26407,GenBank:XP_036016515.1,MGI:MGI:1346875;Name=XP_036016515.1;gbkey=CDS;gene=Map3k4;product=mitogen-activated protein kinase kinase kinase 4 isoform X1;protein_id=XP_036016515.1;extra_copy_number=0
CM058257.1	Liftoff	CDS	19654778	19654878	.	-	.	ID=cds-XP_036016515.1;Parent=rna-XM_036160622.1;Dbxref=GeneID:26407,GenBank:XP_036016515.1,MGI:MGI:1346875;Name=XP_036016515.1;gbkey=CDS;gene=Map3k4;product=mitogen-activated protein kinase kinase kinase 4 isoform X1;protein_id=XP_036016515.1;extra_copy_number=0
CM058257.1	Liftoff	CDS	19657446	19657601	.	-	.	ID=cds-XP_036016515.1;Parent=rna-XM_036160622.1;Dbxref=GeneID:26407,GenBank:XP_036016515.1,MGI:MGI:1346875;Name=XP_036016515.1;gbkey=CDS;gene=Map3k4;product=mitogen-activated protein kinase kinase kinase 4 isoform X1;protein_id=XP_036016515.1;extra_copy_number=0
CM058257.1	Liftoff	CDS	19658295	19658391	.	-	.	ID=cds-XP_036016515.1;Parent=rna-XM_036160622.1;Dbxref=GeneID:26407,GenBank:XP_036016515.1,MGI:MGI:1346875;Name=XP_036016515.1;gbkey=CDS;gene=Map3k4;product=mitogen-activated protein kinase kinase kinase 4 isoform X1;protein_id=XP_036016515.1;extra_copy_number=0
CM058257.1	Liftoff	CDS	19661714	19661780	.	-	.	ID=cds-XP_036016515.1;Parent=rna-XM_036160622.1;Dbxref=GeneID:26407,GenBank:XP_036016515.1,MGI:MGI:1346875;Name=XP_036016515.1;gbkey=CDS;gene=Map3k4;product=mitogen-activated protein kinase kinase kinase 4 isoform X1;protein_id=XP_036016515.1;extra_copy_number=0
CM058257.1	Liftoff	CDS	19662464	19662542	.	-	.	ID=cds-XP_036016515.1;Parent=rna-XM_036160622.1;Dbxref=GeneID:26407,GenBank:XP_036016515.1,MGI:MGI:1346875;Name=XP_036016515.1;gbkey=CDS;gene=Map3k4;product=mitogen-activated protein kinase kinase kinase 4 isoform X1;protein_id=XP_036016515.1;extra_copy_number=0
CM058257.1	Liftoff	CDS	19663315	19663448	.	-	.	ID=cds-XP_036016515.1;Parent=rna-XM_036160622.1;Dbxref=GeneID:26407,GenBank:XP_036016515.1,MGI:MGI:1346875;Name=XP_036016515.1;gbkey=CDS;gene=Map3k4;product=mitogen-activated protein kinase kinase kinase 4 isoform X1;protein_id=XP_036016515.1;extra_copy_number=0
CM058257.1	Liftoff	CDS	19663913	19664074	.	-	.	ID=cds-XP_036016515.1;Parent=rna-XM_036160622.1;Dbxref=GeneID:26407,GenBank:XP_036016515.1,MGI:MGI:1346875;Name=XP_036016515.1;gbkey=CDS;gene=Map3k4;product=mitogen-activated protein kinase kinase kinase 4 isoform X1;protein_id=XP_036016515.1;extra_copy_number=0
CM058257.1	Liftoff	CDS	19668552	19668701	.	-	.	ID=cds-XP_036016515.1;Parent=rna-XM_036160622.1;Dbxref=GeneID:26407,GenBank:XP_036016515.1,MGI:MGI:1346875;Name=XP_036016515.1;gbkey=CDS;gene=Map3k4;product=mitogen-activated protein kinase kinase kinase 4 isoform X1;protein_id=XP_036016515.1;extra_copy_number=0
CM058257.1	Liftoff	CDS	19669467	19669733	.	-	.	ID=cds-XP_036016515.1;Parent=rna-XM_036160622.1;Dbxref=GeneID:26407,GenBank:XP_036016515.1,MGI:MGI:1346875;Name=XP_036016515.1;gbkey=CDS;gene=Map3k4;product=mitogen-activated protein kinase kinase kinase 4 isoform X1;protein_id=XP_036016515.1;extra_copy_number=0
CM058257.1	Liftoff	CDS	19671062	19671145	.	-	.	ID=cds-XP_036016515.1;Parent=rna-XM_036160622.1;Dbxref=GeneID:26407,GenBank:XP_036016515.1,MGI:MGI:1346875;Name=XP_036016515.1;gbkey=CDS;gene=Map3k4;product=mitogen-activated protein kinase kinase kinase 4 isoform X1;protein_id=XP_036016515.1;extra_copy_number=0
CM058257.1	Liftoff	CDS	19671233	19671332	.	-	.	ID=cds-XP_036016515.1;Parent=rna-XM_036160622.1;Dbxref=GeneID:26407,GenBank:XP_036016515.1,MGI:MGI:1346875;Name=XP_036016515.1;gbkey=CDS;gene=Map3k4;product=mitogen-activated protein kinase kinase kinase 4 isoform X1;protein_id=XP_036016515.1;extra_copy_number=0
CM058257.1	Liftoff	CDS	19672407	19672523	.	-	.	ID=cds-XP_036016515.1;Parent=rna-XM_036160622.1;Dbxref=GeneID:26407,GenBank:XP_036016515.1,MGI:MGI:1346875;Name=XP_036016515.1;gbkey=CDS;gene=Map3k4;product=mitogen-activated protein kinase kinase kinase 4 isoform X1;protein_id=XP_036016515.1;extra_copy_number=0
CM058257.1	Liftoff	CDS	19674945	19675102	.	-	.	ID=cds-XP_036016515.1;Parent=rna-XM_036160622.1;Dbxref=GeneID:26407,GenBank:XP_036016515.1,MGI:MGI:1346875;Name=XP_036016515.1;gbkey=CDS;gene=Map3k4;product=mitogen-activated protein kinase kinase kinase 4 isoform X1;protein_id=XP_036016515.1;extra_copy_number=0
CM058257.1	Liftoff	CDS	19675738	19675884	.	-	.	ID=cds-XP_036016515.1;Parent=rna-XM_036160622.1;Dbxref=GeneID:26407,GenBank:XP_036016515.1,MGI:MGI:1346875;Name=XP_036016515.1;gbkey=CDS;gene=Map3k4;product=mitogen-activated protein kinase kinase kinase 4 isoform X1;protein_id=XP_036016515.1;extra_copy_number=0
CM058257.1	Liftoff	CDS	19678394	19678636	.	-	.	ID=cds-XP_036016515.1;Parent=rna-XM_036160622.1;Dbxref=GeneID:26407,GenBank:XP_036016515.1,MGI:MGI:1346875;Name=XP_036016515.1;gbkey=CDS;gene=Map3k4;product=mitogen-activated protein kinase kinase kinase 4 isoform X1;protein_id=XP_036016515.1;extra_copy_number=0
CM058257.1	Liftoff	CDS	19685361	19686718	.	-	.	ID=cds-XP_036016515.1;Parent=rna-XM_036160622.1;Dbxref=GeneID:26407,GenBank:XP_036016515.1,MGI:MGI:1346875;Name=XP_036016515.1;gbkey=CDS;gene=Map3k4;product=mitogen-activated protein kinase kinase kinase 4 isoform X1;protein_id=XP_036016515.1;extra_copy_number=0
CM058257.1	Liftoff	CDS	19693642	19693832	.	-	.	ID=cds-XP_036016515.1;Parent=rna-XM_036160622.1;Dbxref=GeneID:26407,GenBank:XP_036016515.1,MGI:MGI:1346875;Name=XP_036016515.1;gbkey=CDS;gene=Map3k4;product=mitogen-activated protein kinase kinase kinase 4 isoform X1;protein_id=XP_036016515.1;extra_copy_number=0
CM058257.1	Liftoff	CDS	19719234	19719334	.	-	.	ID=cds-XP_036016515.1;Parent=rna-XM_036160622.1;Dbxref=GeneID:26407,GenBank:XP_036016515.1,MGI:MGI:1346875;Name=XP_036016515.1;gbkey=CDS;gene=Map3k4;product=mitogen-activated protein kinase kinase kinase 4 isoform X1;protein_id=XP_036016515.1;extra_copy_number=0
CM058257.1	Liftoff	gene	19679206	19685901	.	+	.	ID=gene-Gm46605;Dbxref=GeneID:108168355,MGI:MGI:5826242;Name=Gm46605;description=predicted gene%2C 46605;gbkey=Gene;gene=Gm46605;gene_biotype=lncRNA;coverage=0.999;sequence_ID=0.988;extra_copy_number=0;copy_num_ID=gene-Gm46605_0
CM058257.1	Liftoff	lnc_RNA	19679206	19685363	.	+	.	ID=rna-XR_001782245.3;Parent=gene-Gm46605;Dbxref=GeneID:108168355,GenBank:XR_001782245.3,MGI:MGI:5826242;Name=XR_001782245.3;gbkey=ncRNA;gene=Gm46605;model_evidence=Supporting evidence includes similarity to: 100%25 coverage of the annotated genomic feature by RNAseq alignments%2C including 1 sample with support for all annotated introns;product=predicted gene%2C 46605%2C transcript variant X2;transcript_id=XR_001782245.3;extra_copy_number=0
CM058257.1	Liftoff	exon	19679206	19679271	.	+	.	ID=exon-XR_001782245.3-1;Parent=rna-XR_001782245.3;Dbxref=GeneID:108168355,GenBank:XR_001782245.3,MGI:MGI:5826242;gbkey=ncRNA;gene=Gm46605;product=predicted gene%2C 46605%2C transcript variant X2;transcript_id=XR_001782245.3;extra_copy_number=0
CM058257.1	Liftoff	exon	19681146	19681306	.	+	.	ID=exon-XR_001782245.3-2;Parent=rna-XR_001782245.3;Dbxref=GeneID:108168355,GenBank:XR_001782245.3,MGI:MGI:5826242;gbkey=ncRNA;gene=Gm46605;product=predicted gene%2C 46605%2C transcript variant X2;transcript_id=XR_001782245.3;extra_copy_number=0
CM058257.1	Liftoff	exon	19683775	19685363	.	+	.	ID=exon-XR_001782245.3-3;Parent=rna-XR_001782245.3;Dbxref=GeneID:108168355,GenBank:XR_001782245.3,MGI:MGI:5826242;gbkey=ncRNA;gene=Gm46605;product=predicted gene%2C 46605%2C transcript variant X2;transcript_id=XR_001782245.3;extra_copy_number=0
CM058257.1	Liftoff	lnc_RNA	19680626	19685363	.	+	.	ID=rna-XR_004939668.1;Parent=gene-Gm46605;Dbxref=GeneID:108168355,GenBank:XR_004939668.1,MGI:MGI:5826242;Name=XR_004939668.1;gbkey=ncRNA;gene=Gm46605;model_evidence=Supporting evidence includes similarity to: 100%25 coverage of the annotated genomic feature by RNAseq alignments;product=predicted gene%2C 46605%2C transcript variant X3;transcript_id=XR_004939668.1;extra_copy_number=0
CM058257.1	Liftoff	exon	19680626	19680712	.	+	.	ID=exon-XR_004939668.1-1;Parent=rna-XR_004939668.1;Dbxref=GeneID:108168355,GenBank:XR_004939668.1,MGI:MGI:5826242;gbkey=ncRNA;gene=Gm46605;product=predicted gene%2C 46605%2C transcript variant X3;transcript_id=XR_004939668.1;extra_copy_number=0
CM058257.1	Liftoff	exon	19681146	19681306	.	+	.	ID=exon-XR_004939668.1-2;Parent=rna-XR_004939668.1;Dbxref=GeneID:108168355,GenBank:XR_004939668.1,MGI:MGI:5826242;gbkey=ncRNA;gene=Gm46605;product=predicted gene%2C 46605%2C transcript variant X3;transcript_id=XR_004939668.1;extra_copy_number=0
CM058257.1	Liftoff	exon	19683775	19685363	.	+	.	ID=exon-XR_004939668.1-3;Parent=rna-XR_004939668.1;Dbxref=GeneID:108168355,GenBank:XR_004939668.1,MGI:MGI:5826242;gbkey=ncRNA;gene=Gm46605;product=predicted gene%2C 46605%2C transcript variant X3;transcript_id=XR_004939668.1;extra_copy_number=0
CM058257.1	Liftoff	lnc_RNA	19680778	19685901	.	+	.	ID=rna-XR_004939667.1;Parent=gene-Gm46605;Dbxref=GeneID:108168355,GenBank:XR_004939667.1,MGI:MGI:5826242;Name=XR_004939667.1;gbkey=ncRNA;gene=Gm46605;model_evidence=Supporting evidence includes similarity to: 1 long SRA read%2C and 100%25 coverage of the annotated genomic feature by RNAseq alignments%2C including 12 samples with support for all annotated introns;product=predicted gene%2C 46605%2C transcript variant X1;transcript_id=XR_004939667.1;extra_copy_number=0
CM058257.1	Liftoff	exon	19680778	19681306	.	+	.	ID=exon-XR_004939667.1-1;Parent=rna-XR_004939667.1;Dbxref=GeneID:108168355,GenBank:XR_004939667.1,MGI:MGI:5826242;gbkey=ncRNA;gene=Gm46605;product=predicted gene%2C 46605%2C transcript variant X1;transcript_id=XR_004939667.1;extra_copy_number=0
CM058257.1	Liftoff	exon	19683775	19685901	.	+	.	ID=exon-XR_004939667.1-2;Parent=rna-XR_004939667.1;Dbxref=GeneID:108168355,GenBank:XR_004939667.1,MGI:MGI:5826242;gbkey=ncRNA;gene=Gm46605;product=predicted gene%2C 46605%2C transcript variant X1;transcript_id=XR_004939667.1;extra_copy_number=0
CM058257.1	Liftoff	pseudogene	19712956	19713095	.	+	.	ID=gene-Gm24794;Dbxref=GeneID:115486039,MGI:MGI:5454571;Name=Gm24794;description=predicted gene%2C 24794;gbkey=Gene;gene=Gm24794;gene_biotype=pseudogene;pseudo=true;coverage=1.0;sequence_ID=0.992;extra_copy_number=0;copy_num_ID=gene-Gm24794_0
CM058257.1	Liftoff	exon	19712956	19713095	.	+	.	ID=id-Gm24794;Parent=gene-Gm24794;Dbxref=GeneID:115486039,RFAM:RF00560,MGI:MGI:5454571;gbkey=exon;gene=Gm24794;inference=COORDINATES: profile:INFERNAL:1.1.1;pseudo=true;extra_copy_number=0
CM058257.1	Liftoff	gene	19730758	19738899	.	+	.	ID=gene-4732491K20Rik;Dbxref=GeneID:224523,MGI:MGI:3026975;Name=4732491K20Rik;description=RIKEN cDNA 4732491K20 gene;gbkey=Gene;gene=4732491K20Rik;gene_biotype=lncRNA;coverage=0.958;sequence_ID=0.951;extra_copy_number=0;copy_num_ID=gene-4732491K20Rik_0
CM058257.1	Liftoff	lnc_RNA	19730758	19738899	.	+	.	ID=rna-NR_045290.1;Parent=gene-4732491K20Rik;Dbxref=GeneID:224523,GenBank:NR_045290.1,MGI:MGI:3026975;Name=NR_045290.1;gbkey=ncRNA;gene=4732491K20Rik;product=RIKEN cDNA 4732491K20 gene;transcript_id=NR_045290.1;extra_copy_number=0
CM058257.1	Liftoff	exon	19730758	19731077	.	+	.	ID=exon-NR_045290.1-1;Parent=rna-NR_045290.1;Dbxref=GeneID:224523,GenBank:NR_045290.1,MGI:MGI:3026975;gbkey=ncRNA;gene=4732491K20Rik;product=RIKEN cDNA 4732491K20 gene;transcript_id=NR_045290.1;extra_copy_number=0
CM058257.1	Liftoff	exon	19736178	19738899	.	+	.	ID=exon-NR_045290.1-2;Parent=rna-NR_045290.1;Dbxref=GeneID:224523,GenBank:NR_045290.1,MGI:MGI:3026975;gbkey=ncRNA;gene=4732491K20Rik;product=RIKEN cDNA 4732491K20 gene;transcript_id=NR_045290.1;extra_copy_number=0
CM058257.1	Liftoff	match	19768230	19769565	.	+	.	ID=c270bfc8-a670-418e-a8c1-a14a462e230b;Target=NG_019771.1 1 1327 +;assembly_bases_aln=1327;assembly_bases_seq=1327;bit_score=2470.68;blast_aligner=1;blast_score=1327;common_component=0;e_value=0;filter_score=0;for_remapping=2;gap_count=0;hsp_percent_coverage=100;matchable_bases=0;matched_bases=0;num_ident=1327;num_mismatch=0;pct_coverage=100;pct_coverage_hiqual=100;pct_identity_gap=100;pct_identity_gapopen_only=100;pct_identity_ungap=100;rank=1;weighted_identity=1;coverage=0.997;sequence_ID=0.982;extra_copy_number=0;copy_num_ID=c270bfc8-a670-418e-a8c1-a14a462e230b_0
CM058257.1	Liftoff	pseudogene	19768340	19769465	.	+	.	ID=gene-Gm6618;Dbxref=GeneID:625753,MGI:MGI:3647645;Name=Gm6618;description=predicted gene 6618;gbkey=Gene;gene=Gm6618;gene_biotype=pseudogene;gene_synonym=EG625753;pseudo=true;coverage=0.997;sequence_ID=0.989;extra_copy_number=0;copy_num_ID=gene-Gm6618_0
CM058257.1	Liftoff	gene	19771005	19782190	.	-	.	ID=gene-Gm41527;Dbxref=GeneID:105246195,MGI:MGI:5624412;Name=Gm41527;description=predicted gene%2C 41527;gbkey=Gene;gene=Gm41527;gene_biotype=lncRNA;coverage=0.998;sequence_ID=0.984;extra_copy_number=0;copy_num_ID=gene-Gm41527_0
CM058257.1	Liftoff	lnc_RNA	19771005	19782190	.	-	.	ID=rna-XR_876413.1;Parent=gene-Gm41527;Dbxref=GeneID:105246195,GenBank:XR_876413.1,MGI:MGI:5624412;Name=XR_876413.1;gbkey=ncRNA;gene=Gm41527;model_evidence=Supporting evidence includes similarity to: 100%25 coverage of the annotated genomic feature by RNAseq alignments%2C including 1 sample with support for all annotated introns;product=predicted gene%2C 41527;transcript_id=XR_876413.1;extra_copy_number=0
CM058257.1	Liftoff	exon	19771005	19771492	.	-	.	ID=exon-XR_876413.1-2;Parent=rna-XR_876413.1;Dbxref=GeneID:105246195,GenBank:XR_876413.1,MGI:MGI:5624412;gbkey=ncRNA;gene=Gm41527;product=predicted gene%2C 41527;transcript_id=XR_876413.1;extra_copy_number=0
CM058257.1	Liftoff	exon	19781909	19782190	.	-	.	ID=exon-XR_876413.1-1;Parent=rna-XR_876413.1;Dbxref=GeneID:105246195,GenBank:XR_876413.1,MGI:MGI:5624412;gbkey=ncRNA;gene=Gm41527;product=predicted gene%2C 41527;transcript_id=XR_876413.1;extra_copy_number=0
CM058257.1	Liftoff	gene	19790444	19831339	.	+	.	ID=gene-Plg;Dbxref=GeneID:18815,MGI:MGI:97620;Name=Plg;description=plasminogen;gbkey=Gene;gene=Plg;gene_biotype=protein_coding;gene_synonym=Pg;coverage=1.0;sequence_ID=0.996;valid_ORFs=1;extra_copy_number=0;copy_num_ID=gene-Plg_0
CM058257.1	Liftoff	mRNA	19790444	19831339	.	+	.	ID=rna-NM_008877.3;Parent=gene-Plg;Dbxref=GeneID:18815,GenBank:NM_008877.3,MGI:MGI:97620;Name=NM_008877.3;gbkey=mRNA;gene=Plg;product=plasminogen;tag=RefSeq Select;transcript_id=NM_008877.3;matches_ref_protein=False;valid_ORF=True;extra_copy_number=0
CM058257.1	Liftoff	exon	19790444	19790551	.	+	.	ID=exon-NM_008877.3-1;Parent=rna-NM_008877.3;Dbxref=GeneID:18815,GenBank:NM_008877.3,MGI:MGI:97620;gbkey=mRNA;gene=Plg;product=plasminogen;tag=RefSeq Select;transcript_id=NM_008877.3;extra_copy_number=0
CM058257.1	Liftoff	exon	19793926	19794061	.	+	.	ID=exon-NM_008877.3-2;Parent=rna-NM_008877.3;Dbxref=GeneID:18815,GenBank:NM_008877.3,MGI:MGI:97620;gbkey=mRNA;gene=Plg;product=plasminogen;tag=RefSeq Select;transcript_id=NM_008877.3;extra_copy_number=0
CM058257.1	Liftoff	exon	19796255	19796361	.	+	.	ID=exon-NM_008877.3-3;Parent=rna-NM_008877.3;Dbxref=GeneID:18815,GenBank:NM_008877.3,MGI:MGI:97620;gbkey=mRNA;gene=Plg;product=plasminogen;tag=RefSeq Select;transcript_id=NM_008877.3;extra_copy_number=0
CM058257.1	Liftoff	exon	19800343	19800457	.	+	.	ID=exon-NM_008877.3-4;Parent=rna-NM_008877.3;Dbxref=GeneID:18815,GenBank:NM_008877.3,MGI:MGI:97620;gbkey=mRNA;gene=Plg;product=plasminogen;tag=RefSeq Select;transcript_id=NM_008877.3;extra_copy_number=0
CM058257.1	Liftoff	exon	19802063	19802202	.	+	.	ID=exon-NM_008877.3-5;Parent=rna-NM_008877.3;Dbxref=GeneID:18815,GenBank:NM_008877.3,MGI:MGI:97620;gbkey=mRNA;gene=Plg;product=plasminogen;tag=RefSeq Select;transcript_id=NM_008877.3;extra_copy_number=0
CM058257.1	Liftoff	exon	19803595	19803715	.	+	.	ID=exon-NM_008877.3-6;Parent=rna-NM_008877.3;Dbxref=GeneID:18815,GenBank:NM_008877.3,MGI:MGI:97620;gbkey=mRNA;gene=Plg;product=plasminogen;tag=RefSeq Select;transcript_id=NM_008877.3;extra_copy_number=0
CM058257.1	Liftoff	exon	19804927	19805045	.	+	.	ID=exon-NM_008877.3-7;Parent=rna-NM_008877.3;Dbxref=GeneID:18815,GenBank:NM_008877.3,MGI:MGI:97620;gbkey=mRNA;gene=Plg;product=plasminogen;tag=RefSeq Select;transcript_id=NM_008877.3;extra_copy_number=0
CM058257.1	Liftoff	exon	19807517	19807679	.	+	.	ID=exon-NM_008877.3-8;Parent=rna-NM_008877.3;Dbxref=GeneID:18815,GenBank:NM_008877.3,MGI:MGI:97620;gbkey=mRNA;gene=Plg;product=plasminogen;tag=RefSeq Select;transcript_id=NM_008877.3;extra_copy_number=0
CM058257.1	Liftoff	exon	19808447	19808589	.	+	.	ID=exon-NM_008877.3-9;Parent=rna-NM_008877.3;Dbxref=GeneID:18815,GenBank:NM_008877.3,MGI:MGI:97620;gbkey=mRNA;gene=Plg;product=plasminogen;tag=RefSeq Select;transcript_id=NM_008877.3;extra_copy_number=0
CM058257.1	Liftoff	exon	19809998	19810160	.	+	.	ID=exon-NM_008877.3-10;Parent=rna-NM_008877.3;Dbxref=GeneID:18815,GenBank:NM_008877.3,MGI:MGI:97620;gbkey=mRNA;gene=Plg;product=plasminogen;tag=RefSeq Select;transcript_id=NM_008877.3;extra_copy_number=0
CM058257.1	Liftoff	exon	19814989	19815170	.	+	.	ID=exon-NM_008877.3-11;Parent=rna-NM_008877.3;Dbxref=GeneID:18815,GenBank:NM_008877.3,MGI:MGI:97620;gbkey=mRNA;gene=Plg;product=plasminogen;tag=RefSeq Select;transcript_id=NM_008877.3;extra_copy_number=0
CM058257.1	Liftoff	exon	19815953	19816101	.	+	.	ID=exon-NM_008877.3-12;Parent=rna-NM_008877.3;Dbxref=GeneID:18815,GenBank:NM_008877.3,MGI:MGI:97620;gbkey=mRNA;gene=Plg;product=plasminogen;tag=RefSeq Select;transcript_id=NM_008877.3;extra_copy_number=0
CM058257.1	Liftoff	exon	19817112	19817205	.	+	.	ID=exon-NM_008877.3-13;Parent=rna-NM_008877.3;Dbxref=GeneID:18815,GenBank:NM_008877.3,MGI:MGI:97620;gbkey=mRNA;gene=Plg;product=plasminogen;tag=RefSeq Select;transcript_id=NM_008877.3;extra_copy_number=0
CM058257.1	Liftoff	exon	19820940	19821063	.	+	.	ID=exon-NM_008877.3-14;Parent=rna-NM_008877.3;Dbxref=GeneID:18815,GenBank:NM_008877.3,MGI:MGI:97620;gbkey=mRNA;gene=Plg;product=plasminogen;tag=RefSeq Select;transcript_id=NM_008877.3;extra_copy_number=0
CM058257.1	Liftoff	exon	19822840	19822917	.	+	.	ID=exon-NM_008877.3-15;Parent=rna-NM_008877.3;Dbxref=GeneID:18815,GenBank:NM_008877.3,MGI:MGI:97620;gbkey=mRNA;gene=Plg;product=plasminogen;tag=RefSeq Select;transcript_id=NM_008877.3;extra_copy_number=0
CM058257.1	Liftoff	exon	19823416	19823556	.	+	.	ID=exon-NM_008877.3-16;Parent=rna-NM_008877.3;Dbxref=GeneID:18815,GenBank:NM_008877.3,MGI:MGI:97620;gbkey=mRNA;gene=Plg;product=plasminogen;tag=RefSeq Select;transcript_id=NM_008877.3;extra_copy_number=0
CM058257.1	Liftoff	exon	19826131	19826237	.	+	.	ID=exon-NM_008877.3-17;Parent=rna-NM_008877.3;Dbxref=GeneID:18815,GenBank:NM_008877.3,MGI:MGI:97620;gbkey=mRNA;gene=Plg;product=plasminogen;tag=RefSeq Select;transcript_id=NM_008877.3;extra_copy_number=0
CM058257.1	Liftoff	exon	19830592	19830737	.	+	.	ID=exon-NM_008877.3-18;Parent=rna-NM_008877.3;Dbxref=GeneID:18815,GenBank:NM_008877.3,MGI:MGI:97620;gbkey=mRNA;gene=Plg;product=plasminogen;tag=RefSeq Select;transcript_id=NM_008877.3;extra_copy_number=0
CM058257.1	Liftoff	exon	19830921	19831339	.	+	.	ID=exon-NM_008877.3-19;Parent=rna-NM_008877.3;Dbxref=GeneID:18815,GenBank:NM_008877.3,MGI:MGI:97620;gbkey=mRNA;gene=Plg;product=plasminogen;tag=RefSeq Select;transcript_id=NM_008877.3;extra_copy_number=0
CM058257.1	Liftoff	CDS	19790503	19790551	.	+	.	ID=cds-NP_032903.3;Parent=rna-NM_008877.3;Dbxref=CCDS:CCDS28390.1,GeneID:18815,GenBank:NP_032903.3,MGI:MGI:97620;Name=NP_032903.3;gbkey=CDS;gene=Plg;product=plasminogen precursor;protein_id=NP_032903.3;tag=RefSeq Select;extra_copy_number=0
CM058257.1	Liftoff	CDS	19793926	19794061	.	+	.	ID=cds-NP_032903.3;Parent=rna-NM_008877.3;Dbxref=CCDS:CCDS28390.1,GeneID:18815,GenBank:NP_032903.3,MGI:MGI:97620;Name=NP_032903.3;gbkey=CDS;gene=Plg;product=plasminogen precursor;protein_id=NP_032903.3;tag=RefSeq Select;extra_copy_number=0
CM058257.1	Liftoff	CDS	19796255	19796361	.	+	.	ID=cds-NP_032903.3;Parent=rna-NM_008877.3;Dbxref=CCDS:CCDS28390.1,GeneID:18815,GenBank:NP_032903.3,MGI:MGI:97620;Name=NP_032903.3;gbkey=CDS;gene=Plg;product=plasminogen precursor;protein_id=NP_032903.3;tag=RefSeq Select;extra_copy_number=0
CM058257.1	Liftoff	CDS	19800343	19800457	.	+	.	ID=cds-NP_032903.3;Parent=rna-NM_008877.3;Dbxref=CCDS:CCDS28390.1,GeneID:18815,GenBank:NP_032903.3,MGI:MGI:97620;Name=NP_032903.3;gbkey=CDS;gene=Plg;product=plasminogen precursor;protein_id=NP_032903.3;tag=RefSeq Select;extra_copy_number=0
CM058257.1	Liftoff	CDS	19802063	19802202	.	+	.	ID=cds-NP_032903.3;Parent=rna-NM_008877.3;Dbxref=CCDS:CCDS28390.1,GeneID:18815,GenBank:NP_032903.3,MGI:MGI:97620;Name=NP_032903.3;gbkey=CDS;gene=Plg;product=plasminogen precursor;protein_id=NP_032903.3;tag=RefSeq Select;extra_copy_number=0
CM058257.1	Liftoff	CDS	19803595	19803715	.	+	.	ID=cds-NP_032903.3;Parent=rna-NM_008877.3;Dbxref=CCDS:CCDS28390.1,GeneID:18815,GenBank:NP_032903.3,MGI:MGI:97620;Name=NP_032903.3;gbkey=CDS;gene=Plg;product=plasminogen precursor;protein_id=NP_032903.3;tag=RefSeq Select;extra_copy_number=0
CM058257.1	Liftoff	CDS	19804927	19805045	.	+	.	ID=cds-NP_032903.3;Parent=rna-NM_008877.3;Dbxref=CCDS:CCDS28390.1,GeneID:18815,GenBank:NP_032903.3,MGI:MGI:97620;Name=NP_032903.3;gbkey=CDS;gene=Plg;product=plasminogen precursor;protein_id=NP_032903.3;tag=RefSeq Select;extra_copy_number=0
CM058257.1	Liftoff	CDS	19807517	19807679	.	+	.	ID=cds-NP_032903.3;Parent=rna-NM_008877.3;Dbxref=CCDS:CCDS28390.1,GeneID:18815,GenBank:NP_032903.3,MGI:MGI:97620;Name=NP_032903.3;gbkey=CDS;gene=Plg;product=plasminogen precursor;protein_id=NP_032903.3;tag=RefSeq Select;extra_copy_number=0
CM058257.1	Liftoff	CDS	19808447	19808589	.	+	.	ID=cds-NP_032903.3;Parent=rna-NM_008877.3;Dbxref=CCDS:CCDS28390.1,GeneID:18815,GenBank:NP_032903.3,MGI:MGI:97620;Name=NP_032903.3;gbkey=CDS;gene=Plg;product=plasminogen precursor;protein_id=NP_032903.3;tag=RefSeq Select;extra_copy_number=0
CM058257.1	Liftoff	CDS	19809998	19810160	.	+	.	ID=cds-NP_032903.3;Parent=rna-NM_008877.3;Dbxref=CCDS:CCDS28390.1,GeneID:18815,GenBank:NP_032903.3,MGI:MGI:97620;Name=NP_032903.3;gbkey=CDS;gene=Plg;product=plasminogen precursor;protein_id=NP_032903.3;tag=RefSeq Select;extra_copy_number=0
CM058257.1	Liftoff	CDS	19814989	19815170	.	+	.	ID=cds-NP_032903.3;Parent=rna-NM_008877.3;Dbxref=CCDS:CCDS28390.1,GeneID:18815,GenBank:NP_032903.3,MGI:MGI:97620;Name=NP_032903.3;gbkey=CDS;gene=Plg;product=plasminogen precursor;protein_id=NP_032903.3;tag=RefSeq Select;extra_copy_number=0
CM058257.1	Liftoff	CDS	19815953	19816101	.	+	.	ID=cds-NP_032903.3;Parent=rna-NM_008877.3;Dbxref=CCDS:CCDS28390.1,GeneID:18815,GenBank:NP_032903.3,MGI:MGI:97620;Name=NP_032903.3;gbkey=CDS;gene=Plg;product=plasminogen precursor;protein_id=NP_032903.3;tag=RefSeq Select;extra_copy_number=0
CM058257.1	Liftoff	CDS	19817112	19817205	.	+	.	ID=cds-NP_032903.3;Parent=rna-NM_008877.3;Dbxref=CCDS:CCDS28390.1,GeneID:18815,GenBank:NP_032903.3,MGI:MGI:97620;Name=NP_032903.3;gbkey=CDS;gene=Plg;product=plasminogen precursor;protein_id=NP_032903.3;tag=RefSeq Select;extra_copy_number=0
CM058257.1	Liftoff	CDS	19820940	19821063	.	+	.	ID=cds-NP_032903.3;Parent=rna-NM_008877.3;Dbxref=CCDS:CCDS28390.1,GeneID:18815,GenBank:NP_032903.3,MGI:MGI:97620;Name=NP_032903.3;gbkey=CDS;gene=Plg;product=plasminogen precursor;protein_id=NP_032903.3;tag=RefSeq Select;extra_copy_number=0
CM058257.1	Liftoff	CDS	19822840	19822917	.	+	.	ID=cds-NP_032903.3;Parent=rna-NM_008877.3;Dbxref=CCDS:CCDS28390.1,GeneID:18815,GenBank:NP_032903.3,MGI:MGI:97620;Name=NP_032903.3;gbkey=CDS;gene=Plg;product=plasminogen precursor;protein_id=NP_032903.3;tag=RefSeq Select;extra_copy_number=0
CM058257.1	Liftoff	CDS	19823416	19823556	.	+	.	ID=cds-NP_032903.3;Parent=rna-NM_008877.3;Dbxref=CCDS:CCDS28390.1,GeneID:18815,GenBank:NP_032903.3,MGI:MGI:97620;Name=NP_032903.3;gbkey=CDS;gene=Plg;product=plasminogen precursor;protein_id=NP_032903.3;tag=RefSeq Select;extra_copy_number=0
CM058257.1	Liftoff	CDS	19826131	19826237	.	+	.	ID=cds-NP_032903.3;Parent=rna-NM_008877.3;Dbxref=CCDS:CCDS28390.1,GeneID:18815,GenBank:NP_032903.3,MGI:MGI:97620;Name=NP_032903.3;gbkey=CDS;gene=Plg;product=plasminogen precursor;protein_id=NP_032903.3;tag=RefSeq Select;extra_copy_number=0
CM058257.1	Liftoff	CDS	19830592	19830737	.	+	.	ID=cds-NP_032903.3;Parent=rna-NM_008877.3;Dbxref=CCDS:CCDS28390.1,GeneID:18815,GenBank:NP_032903.3,MGI:MGI:97620;Name=NP_032903.3;gbkey=CDS;gene=Plg;product=plasminogen precursor;protein_id=NP_032903.3;tag=RefSeq Select;extra_copy_number=0
CM058257.1	Liftoff	CDS	19830921	19831082	.	+	.	ID=cds-NP_032903.3;Parent=rna-NM_008877.3;Dbxref=CCDS:CCDS28390.1,GeneID:18815,GenBank:NP_032903.3,MGI:MGI:97620;Name=NP_032903.3;gbkey=CDS;gene=Plg;product=plasminogen precursor;protein_id=NP_032903.3;tag=RefSeq Select;extra_copy_number=0
CM058257.1	Liftoff	gene	19831927	19919644	.	-	.	ID=gene-Slc22a3;Dbxref=GeneID:20519,MGI:MGI:1333817;Name=Slc22a3;description=solute carrier family 22 (organic cation transporter)%2C member 3;gbkey=Gene;gene=Slc22a3;gene_biotype=protein_coding;gene_synonym=EMT,Oct3,Orct3,Slca22a3;coverage=1.0;sequence_ID=1.0;valid_ORFs=1;extra_copy_number=0;copy_num_ID=gene-Slc22a3_0
CM058257.1	Liftoff	mRNA	19831927	19919644	.	-	.	ID=rna-NM_011395.2;Parent=gene-Slc22a3;Dbxref=GeneID:20519,GenBank:NM_011395.2,MGI:MGI:1333817;Name=NM_011395.2;gbkey=mRNA;gene=Slc22a3;product=solute carrier family 22 (organic cation transporter)%2C member 3;tag=RefSeq Select;transcript_id=NM_011395.2;matches_ref_protein=True;valid_ORF=True;extra_copy_number=0
CM058257.1	Liftoff	exon	19831927	19833452	.	-	.	ID=exon-NM_011395.2-11;Parent=rna-NM_011395.2;Dbxref=GeneID:20519,GenBank:NM_011395.2,MGI:MGI:1333817;gbkey=mRNA;gene=Slc22a3;product=solute carrier family 22 (organic cation transporter)%2C member 3;tag=RefSeq Select;transcript_id=NM_011395.2;extra_copy_number=0
CM058257.1	Liftoff	exon	19835689	19835788	.	-	.	ID=exon-NM_011395.2-10;Parent=rna-NM_011395.2;Dbxref=GeneID:20519,GenBank:NM_011395.2,MGI:MGI:1333817;gbkey=mRNA;gene=Slc22a3;product=solute carrier family 22 (organic cation transporter)%2C member 3;tag=RefSeq Select;transcript_id=NM_011395.2;extra_copy_number=0
CM058257.1	Liftoff	exon	19837557	19837669	.	-	.	ID=exon-NM_011395.2-9;Parent=rna-NM_011395.2;Dbxref=GeneID:20519,GenBank:NM_011395.2,MGI:MGI:1333817;gbkey=mRNA;gene=Slc22a3;product=solute carrier family 22 (organic cation transporter)%2C member 3;tag=RefSeq Select;transcript_id=NM_011395.2;extra_copy_number=0
CM058257.1	Liftoff	exon	19838628	19838736	.	-	.	ID=exon-NM_011395.2-8;Parent=rna-NM_011395.2;Dbxref=GeneID:20519,GenBank:NM_011395.2,MGI:MGI:1333817;gbkey=mRNA;gene=Slc22a3;product=solute carrier family 22 (organic cation transporter)%2C member 3;tag=RefSeq Select;transcript_id=NM_011395.2;extra_copy_number=0
CM058257.1	Liftoff	exon	19845415	19845629	.	-	.	ID=exon-NM_011395.2-7;Parent=rna-NM_011395.2;Dbxref=GeneID:20519,GenBank:NM_011395.2,MGI:MGI:1333817;gbkey=mRNA;gene=Slc22a3;product=solute carrier family 22 (organic cation transporter)%2C member 3;tag=RefSeq Select;transcript_id=NM_011395.2;extra_copy_number=0
CM058257.1	Liftoff	exon	19845750	19845847	.	-	.	ID=exon-NM_011395.2-6;Parent=rna-NM_011395.2;Dbxref=GeneID:20519,GenBank:NM_011395.2,MGI:MGI:1333817;gbkey=mRNA;gene=Slc22a3;product=solute carrier family 22 (organic cation transporter)%2C member 3;tag=RefSeq Select;transcript_id=NM_011395.2;extra_copy_number=0
CM058257.1	Liftoff	exon	19869485	19869602	.	-	.	ID=exon-NM_011395.2-5;Parent=rna-NM_011395.2;Dbxref=GeneID:20519,GenBank:NM_011395.2,MGI:MGI:1333817;gbkey=mRNA;gene=Slc22a3;product=solute carrier family 22 (organic cation transporter)%2C member 3;tag=RefSeq Select;transcript_id=NM_011395.2;extra_copy_number=0
CM058257.1	Liftoff	exon	19870378	19870546	.	-	.	ID=exon-NM_011395.2-4;Parent=rna-NM_011395.2;Dbxref=GeneID:20519,GenBank:NM_011395.2,MGI:MGI:1333817;gbkey=mRNA;gene=Slc22a3;product=solute carrier family 22 (organic cation transporter)%2C member 3;tag=RefSeq Select;transcript_id=NM_011395.2;extra_copy_number=0
CM058257.1	Liftoff	exon	19871703	19871857	.	-	.	ID=exon-NM_011395.2-3;Parent=rna-NM_011395.2;Dbxref=GeneID:20519,GenBank:NM_011395.2,MGI:MGI:1333817;gbkey=mRNA;gene=Slc22a3;product=solute carrier family 22 (organic cation transporter)%2C member 3;tag=RefSeq Select;transcript_id=NM_011395.2;extra_copy_number=0
CM058257.1	Liftoff	exon	19876397	19876500	.	-	.	ID=exon-NM_011395.2-2;Parent=rna-NM_011395.2;Dbxref=GeneID:20519,GenBank:NM_011395.2,MGI:MGI:1333817;gbkey=mRNA;gene=Slc22a3;product=solute carrier family 22 (organic cation transporter)%2C member 3;tag=RefSeq Select;transcript_id=NM_011395.2;extra_copy_number=0
CM058257.1	Liftoff	exon	19918851	19919644	.	-	.	ID=exon-NM_011395.2-1;Parent=rna-NM_011395.2;Dbxref=GeneID:20519,GenBank:NM_011395.2,MGI:MGI:1333817;gbkey=mRNA;gene=Slc22a3;product=solute carrier family 22 (organic cation transporter)%2C member 3;tag=RefSeq Select;transcript_id=NM_011395.2;extra_copy_number=0
CM058257.1	Liftoff	CDS	19833392	19833452	.	-	.	ID=cds-NP_035525.1;Parent=rna-NM_011395.2;Dbxref=CCDS:CCDS28391.1,GeneID:20519,GenBank:NP_035525.1,MGI:MGI:1333817;Name=NP_035525.1;gbkey=CDS;gene=Slc22a3;product=solute carrier family 22 member 3;protein_id=NP_035525.1;tag=RefSeq Select;extra_copy_number=0
CM058257.1	Liftoff	CDS	19835689	19835788	.	-	.	ID=cds-NP_035525.1;Parent=rna-NM_011395.2;Dbxref=CCDS:CCDS28391.1,GeneID:20519,GenBank:NP_035525.1,MGI:MGI:1333817;Name=NP_035525.1;gbkey=CDS;gene=Slc22a3;product=solute carrier family 22 member 3;protein_id=NP_035525.1;tag=RefSeq Select;extra_copy_number=0
CM058257.1	Liftoff	CDS	19837557	19837669	.	-	.	ID=cds-NP_035525.1;Parent=rna-NM_011395.2;Dbxref=CCDS:CCDS28391.1,GeneID:20519,GenBank:NP_035525.1,MGI:MGI:1333817;Name=NP_035525.1;gbkey=CDS;gene=Slc22a3;product=solute carrier family 22 member 3;protein_id=NP_035525.1;tag=RefSeq Select;extra_copy_number=0
CM058257.1	Liftoff	CDS	19838628	19838736	.	-	.	ID=cds-NP_035525.1;Parent=rna-NM_011395.2;Dbxref=CCDS:CCDS28391.1,GeneID:20519,GenBank:NP_035525.1,MGI:MGI:1333817;Name=NP_035525.1;gbkey=CDS;gene=Slc22a3;product=solute carrier family 22 member 3;protein_id=NP_035525.1;tag=RefSeq Select;extra_copy_number=0
CM058257.1	Liftoff	CDS	19845415	19845629	.	-	.	ID=cds-NP_035525.1;Parent=rna-NM_011395.2;Dbxref=CCDS:CCDS28391.1,GeneID:20519,GenBank:NP_035525.1,MGI:MGI:1333817;Name=NP_035525.1;gbkey=CDS;gene=Slc22a3;product=solute carrier family 22 member 3;protein_id=NP_035525.1;tag=RefSeq Select;extra_copy_number=0
CM058257.1	Liftoff	CDS	19845750	19845847	.	-	.	ID=cds-NP_035525.1;Parent=rna-NM_011395.2;Dbxref=CCDS:CCDS28391.1,GeneID:20519,GenBank:NP_035525.1,MGI:MGI:1333817;Name=NP_035525.1;gbkey=CDS;gene=Slc22a3;product=solute carrier family 22 member 3;protein_id=NP_035525.1;tag=RefSeq Select;extra_copy_number=0
CM058257.1	Liftoff	CDS	19869485	19869602	.	-	.	ID=cds-NP_035525.1;Parent=rna-NM_011395.2;Dbxref=CCDS:CCDS28391.1,GeneID:20519,GenBank:NP_035525.1,MGI:MGI:1333817;Name=NP_035525.1;gbkey=CDS;gene=Slc22a3;product=solute carrier family 22 member 3;protein_id=NP_035525.1;tag=RefSeq Select;extra_copy_number=0
CM058257.1	Liftoff	CDS	19870378	19870546	.	-	.	ID=cds-NP_035525.1;Parent=rna-NM_011395.2;Dbxref=CCDS:CCDS28391.1,GeneID:20519,GenBank:NP_035525.1,MGI:MGI:1333817;Name=NP_035525.1;gbkey=CDS;gene=Slc22a3;product=solute carrier family 22 member 3;protein_id=NP_035525.1;tag=RefSeq Select;extra_copy_number=0
CM058257.1	Liftoff	CDS	19871703	19871857	.	-	.	ID=cds-NP_035525.1;Parent=rna-NM_011395.2;Dbxref=CCDS:CCDS28391.1,GeneID:20519,GenBank:NP_035525.1,MGI:MGI:1333817;Name=NP_035525.1;gbkey=CDS;gene=Slc22a3;product=solute carrier family 22 member 3;protein_id=NP_035525.1;tag=RefSeq Select;extra_copy_number=0
CM058257.1	Liftoff	CDS	19876397	19876500	.	-	.	ID=cds-NP_035525.1;Parent=rna-NM_011395.2;Dbxref=CCDS:CCDS28391.1,GeneID:20519,GenBank:NP_035525.1,MGI:MGI:1333817;Name=NP_035525.1;gbkey=CDS;gene=Slc22a3;product=solute carrier family 22 member 3;protein_id=NP_035525.1;tag=RefSeq Select;extra_copy_number=0
CM058257.1	Liftoff	CDS	19918851	19919264	.	-	.	ID=cds-NP_035525.1;Parent=rna-NM_011395.2;Dbxref=CCDS:CCDS28391.1,GeneID:20519,GenBank:NP_035525.1,MGI:MGI:1333817;Name=NP_035525.1;gbkey=CDS;gene=Slc22a3;product=solute carrier family 22 member 3;protein_id=NP_035525.1;tag=RefSeq Select;extra_copy_number=0
CM058257.1	Liftoff	match	19842677	19843334	.	+	.	ID=9bb724e2-d633-485d-aa0a-951d3aa1cea7;Target=NG_042839.1 1 658 -;assembly_bases_aln=658;assembly_bases_seq=658;bit_score=1225.62;blast_aligner=1;blast_score=658;common_component=0;e_value=0;filter_score=0;for_remapping=2;gap_count=0;hsp_percent_coverage=100;matchable_bases=658;matched_bases=658;num_ident=658;num_mismatch=0;pct_coverage=100;pct_coverage_hiqual=100;pct_identity_gap=100;pct_identity_gapopen_only=100;pct_identity_ungap=100;rank=1;weighted_identity=1;coverage=1.0;sequence_ID=1.0;extra_copy_number=0;copy_num_ID=9bb724e2-d633-485d-aa0a-951d3aa1cea7_0
CM058257.1	Liftoff	pseudogene	19842777	19843234	.	-	.	ID=gene-Gm3192;Dbxref=GeneID:100041192,MGI:MGI:3781371;Name=Gm3192;description=predicted gene 3192;gbkey=Gene;gene=Gm3192;gene_biotype=pseudogene;gene_synonym=100041192;pseudo=true;coverage=1.0;sequence_ID=1.0;extra_copy_number=0;copy_num_ID=gene-Gm3192_0
CM058257.1	Liftoff	gene	19878784	19891518	.	+	.	ID=gene-C030013G03Rik;Dbxref=GeneID:77414,MGI:MGI:1924664;Name=C030013G03Rik;description=RIKEN cDNA C030013G03 gene;gbkey=Gene;gene=C030013G03Rik;gene_biotype=lncRNA;coverage=1.0;sequence_ID=1.0;extra_copy_number=0;copy_num_ID=gene-C030013G03Rik_0
CM058257.1	Liftoff	lnc_RNA	19878784	19891518	.	+	.	ID=rna-NR_077216.1;Parent=gene-C030013G03Rik;Dbxref=GeneID:77414,GenBank:NR_077216.1,MGI:MGI:1924664;Name=NR_077216.1;gbkey=ncRNA;gene=C030013G03Rik;product=RIKEN cDNA C030013G03 gene%2C transcript variant 1;transcript_id=NR_077216.1;extra_copy_number=0
CM058257.1	Liftoff	exon	19878784	19878962	.	+	.	ID=exon-NR_077216.1-1;Parent=rna-NR_077216.1;Dbxref=GeneID:77414,GenBank:NR_077216.1,MGI:MGI:1924664;gbkey=ncRNA;gene=C030013G03Rik;product=RIKEN cDNA C030013G03 gene%2C transcript variant 1;transcript_id=NR_077216.1;extra_copy_number=0
CM058257.1	Liftoff	exon	19887211	19887270	.	+	.	ID=exon-NR_077216.1-2;Parent=rna-NR_077216.1;Dbxref=GeneID:77414,GenBank:NR_077216.1,MGI:MGI:1924664;gbkey=ncRNA;gene=C030013G03Rik;product=RIKEN cDNA C030013G03 gene%2C transcript variant 1;transcript_id=NR_077216.1;extra_copy_number=0
CM058257.1	Liftoff	exon	19890778	19891518	.	+	.	ID=exon-NR_077216.1-3;Parent=rna-NR_077216.1;Dbxref=GeneID:77414,GenBank:NR_077216.1,MGI:MGI:1924664;gbkey=ncRNA;gene=C030013G03Rik;product=RIKEN cDNA C030013G03 gene%2C transcript variant 1;transcript_id=NR_077216.1;extra_copy_number=0
CM058257.1	Liftoff	lnc_RNA	19878784	19891518	.	+	.	ID=rna-NR_077217.1;Parent=gene-C030013G03Rik;Dbxref=GeneID:77414,GenBank:NR_077217.1,MGI:MGI:1924664;Name=NR_077217.1;gbkey=ncRNA;gene=C030013G03Rik;product=RIKEN cDNA C030013G03 gene%2C transcript variant 2;transcript_id=NR_077217.1;extra_copy_number=0
CM058257.1	Liftoff	exon	19878784	19878962	.	+	.	ID=exon-NR_077217.1-1;Parent=rna-NR_077217.1;Dbxref=GeneID:77414,GenBank:NR_077217.1,MGI:MGI:1924664;gbkey=ncRNA;gene=C030013G03Rik;product=RIKEN cDNA C030013G03 gene%2C transcript variant 2;transcript_id=NR_077217.1;extra_copy_number=0
CM058257.1	Liftoff	exon	19890735	19891518	.	+	.	ID=exon-NR_077217.1-2;Parent=rna-NR_077217.1;Dbxref=GeneID:77414,GenBank:NR_077217.1,MGI:MGI:1924664;gbkey=ncRNA;gene=C030013G03Rik;product=RIKEN cDNA C030013G03 gene%2C transcript variant 2;transcript_id=NR_077217.1;extra_copy_number=0
CM058257.1	Liftoff	gene	19996135	20040434	.	+	.	ID=gene-Slc22a2;Dbxref=GeneID:20518,MGI:MGI:1335072;Name=Slc22a2;description=solute carrier family 22 (organic cation transporter)%2C member 2;gbkey=Gene;gene=Slc22a2;gene_biotype=protein_coding;gene_synonym=mOCT2,Oct2,Orct2;coverage=1.0;sequence_ID=1.0;valid_ORFs=2;extra_copy_number=0;copy_num_ID=gene-Slc22a2_0
CM058257.1	Liftoff	mRNA	19996135	20035852	.	+	.	ID=rna-NM_001355767.1;Parent=gene-Slc22a2;Dbxref=GeneID:20518,GenBank:NM_001355767.1,MGI:MGI:1335072;Name=NM_001355767.1;gbkey=mRNA;gene=Slc22a2;product=solute carrier family 22 (organic cation transporter)%2C member 2%2C transcript variant 2;transcript_id=NM_001355767.1;matches_ref_protein=True;valid_ORF=True;extra_copy_number=0
CM058257.1	Liftoff	exon	19996135	19996640	.	+	.	ID=exon-NM_001355767.1-1;Parent=rna-NM_001355767.1;Dbxref=GeneID:20518,GenBank:NM_001355767.1,MGI:MGI:1335072;gbkey=mRNA;gene=Slc22a2;product=solute carrier family 22 (organic cation transporter)%2C member 2%2C transcript variant 2;transcript_id=NM_001355767.1;extra_copy_number=0
CM058257.1	Liftoff	exon	19998724	19998827	.	+	.	ID=exon-NM_001355767.1-2;Parent=rna-NM_001355767.1;Dbxref=GeneID:20518,GenBank:NM_001355767.1,MGI:MGI:1335072;gbkey=mRNA;gene=Slc22a2;product=solute carrier family 22 (organic cation transporter)%2C member 2%2C transcript variant 2;transcript_id=NM_001355767.1;extra_copy_number=0
CM058257.1	Liftoff	exon	20010998	20011152	.	+	.	ID=exon-NM_001355767.1-3;Parent=rna-NM_001355767.1;Dbxref=GeneID:20518,GenBank:NM_001355767.1,MGI:MGI:1335072;gbkey=mRNA;gene=Slc22a2;product=solute carrier family 22 (organic cation transporter)%2C member 2%2C transcript variant 2;transcript_id=NM_001355767.1;extra_copy_number=0
CM058257.1	Liftoff	exon	20017867	20018035	.	+	.	ID=exon-NM_001355767.1-4;Parent=rna-NM_001355767.1;Dbxref=GeneID:20518,GenBank:NM_001355767.1,MGI:MGI:1335072;gbkey=mRNA;gene=Slc22a2;product=solute carrier family 22 (organic cation transporter)%2C member 2%2C transcript variant 2;transcript_id=NM_001355767.1;extra_copy_number=0
CM058257.1	Liftoff	exon	20020246	20020360	.	+	.	ID=exon-NM_001355767.1-5;Parent=rna-NM_001355767.1;Dbxref=GeneID:20518,GenBank:NM_001355767.1,MGI:MGI:1335072;gbkey=mRNA;gene=Slc22a2;product=solute carrier family 22 (organic cation transporter)%2C member 2%2C transcript variant 2;transcript_id=NM_001355767.1;extra_copy_number=0
CM058257.1	Liftoff	exon	20021907	20022013	.	+	.	ID=exon-NM_001355767.1-6;Parent=rna-NM_001355767.1;Dbxref=GeneID:20518,GenBank:NM_001355767.1,MGI:MGI:1335072;gbkey=mRNA;gene=Slc22a2;product=solute carrier family 22 (organic cation transporter)%2C member 2%2C transcript variant 2;transcript_id=NM_001355767.1;extra_copy_number=0
CM058257.1	Liftoff	exon	20024332	20024546	.	+	.	ID=exon-NM_001355767.1-7;Parent=rna-NM_001355767.1;Dbxref=GeneID:20518,GenBank:NM_001355767.1,MGI:MGI:1335072;gbkey=mRNA;gene=Slc22a2;product=solute carrier family 22 (organic cation transporter)%2C member 2%2C transcript variant 2;transcript_id=NM_001355767.1;extra_copy_number=0
CM058257.1	Liftoff	exon	20026657	20026765	.	+	.	ID=exon-NM_001355767.1-8;Parent=rna-NM_001355767.1;Dbxref=GeneID:20518,GenBank:NM_001355767.1,MGI:MGI:1335072;gbkey=mRNA;gene=Slc22a2;product=solute carrier family 22 (organic cation transporter)%2C member 2%2C transcript variant 2;transcript_id=NM_001355767.1;extra_copy_number=0
CM058257.1	Liftoff	exon	20027178	20027290	.	+	.	ID=exon-NM_001355767.1-9;Parent=rna-NM_001355767.1;Dbxref=GeneID:20518,GenBank:NM_001355767.1,MGI:MGI:1335072;gbkey=mRNA;gene=Slc22a2;product=solute carrier family 22 (organic cation transporter)%2C member 2%2C transcript variant 2;transcript_id=NM_001355767.1;extra_copy_number=0
CM058257.1	Liftoff	exon	20031733	20031832	.	+	.	ID=exon-NM_001355767.1-10;Parent=rna-NM_001355767.1;Dbxref=GeneID:20518,GenBank:NM_001355767.1,MGI:MGI:1335072;gbkey=mRNA;gene=Slc22a2;product=solute carrier family 22 (organic cation transporter)%2C member 2%2C transcript variant 2;transcript_id=NM_001355767.1;extra_copy_number=0
CM058257.1	Liftoff	exon	20035571	20035852	.	+	.	ID=exon-NM_001355767.1-11;Parent=rna-NM_001355767.1;Dbxref=GeneID:20518,GenBank:NM_001355767.1,MGI:MGI:1335072;gbkey=mRNA;gene=Slc22a2;product=solute carrier family 22 (organic cation transporter)%2C member 2%2C transcript variant 2;transcript_id=NM_001355767.1;extra_copy_number=0
CM058257.1	Liftoff	CDS	19996227	19996640	.	+	.	ID=cds-NP_001342696.1;Parent=rna-NM_001355767.1;Dbxref=CCDS:CCDS88992.1,GeneID:20518,GenBank:NP_001342696.1,MGI:MGI:1335072;Name=NP_001342696.1;Note=isoform 2 is encoded by transcript variant 2;gbkey=CDS;gene=Slc22a2;product=solute carrier family 22 member 2 isoform 2;protein_id=NP_001342696.1;extra_copy_number=0
CM058257.1	Liftoff	CDS	19998724	19998827	.	+	.	ID=cds-NP_001342696.1;Parent=rna-NM_001355767.1;Dbxref=CCDS:CCDS88992.1,GeneID:20518,GenBank:NP_001342696.1,MGI:MGI:1335072;Name=NP_001342696.1;Note=isoform 2 is encoded by transcript variant 2;gbkey=CDS;gene=Slc22a2;product=solute carrier family 22 member 2 isoform 2;protein_id=NP_001342696.1;extra_copy_number=0
CM058257.1	Liftoff	CDS	20010998	20011152	.	+	.	ID=cds-NP_001342696.1;Parent=rna-NM_001355767.1;Dbxref=CCDS:CCDS88992.1,GeneID:20518,GenBank:NP_001342696.1,MGI:MGI:1335072;Name=NP_001342696.1;Note=isoform 2 is encoded by transcript variant 2;gbkey=CDS;gene=Slc22a2;product=solute carrier family 22 member 2 isoform 2;protein_id=NP_001342696.1;extra_copy_number=0
CM058257.1	Liftoff	CDS	20017867	20018035	.	+	.	ID=cds-NP_001342696.1;Parent=rna-NM_001355767.1;Dbxref=CCDS:CCDS88992.1,GeneID:20518,GenBank:NP_001342696.1,MGI:MGI:1335072;Name=NP_001342696.1;Note=isoform 2 is encoded by transcript variant 2;gbkey=CDS;gene=Slc22a2;product=solute carrier family 22 member 2 isoform 2;protein_id=NP_001342696.1;extra_copy_number=0
CM058257.1	Liftoff	CDS	20020246	20020360	.	+	.	ID=cds-NP_001342696.1;Parent=rna-NM_001355767.1;Dbxref=CCDS:CCDS88992.1,GeneID:20518,GenBank:NP_001342696.1,MGI:MGI:1335072;Name=NP_001342696.1;Note=isoform 2 is encoded by transcript variant 2;gbkey=CDS;gene=Slc22a2;product=solute carrier family 22 member 2 isoform 2;protein_id=NP_001342696.1;extra_copy_number=0
CM058257.1	Liftoff	CDS	20021907	20022013	.	+	.	ID=cds-NP_001342696.1;Parent=rna-NM_001355767.1;Dbxref=CCDS:CCDS88992.1,GeneID:20518,GenBank:NP_001342696.1,MGI:MGI:1335072;Name=NP_001342696.1;Note=isoform 2 is encoded by transcript variant 2;gbkey=CDS;gene=Slc22a2;product=solute carrier family 22 member 2 isoform 2;protein_id=NP_001342696.1;extra_copy_number=0
CM058257.1	Liftoff	CDS	20024332	20024546	.	+	.	ID=cds-NP_001342696.1;Parent=rna-NM_001355767.1;Dbxref=CCDS:CCDS88992.1,GeneID:20518,GenBank:NP_001342696.1,MGI:MGI:1335072;Name=NP_001342696.1;Note=isoform 2 is encoded by transcript variant 2;gbkey=CDS;gene=Slc22a2;product=solute carrier family 22 member 2 isoform 2;protein_id=NP_001342696.1;extra_copy_number=0
CM058257.1	Liftoff	CDS	20026657	20026765	.	+	.	ID=cds-NP_001342696.1;Parent=rna-NM_001355767.1;Dbxref=CCDS:CCDS88992.1,GeneID:20518,GenBank:NP_001342696.1,MGI:MGI:1335072;Name=NP_001342696.1;Note=isoform 2 is encoded by transcript variant 2;gbkey=CDS;gene=Slc22a2;product=solute carrier family 22 member 2 isoform 2;protein_id=NP_001342696.1;extra_copy_number=0
CM058257.1	Liftoff	CDS	20027178	20027290	.	+	.	ID=cds-NP_001342696.1;Parent=rna-NM_001355767.1;Dbxref=CCDS:CCDS88992.1,GeneID:20518,GenBank:NP_001342696.1,MGI:MGI:1335072;Name=NP_001342696.1;Note=isoform 2 is encoded by transcript variant 2;gbkey=CDS;gene=Slc22a2;product=solute carrier family 22 member 2 isoform 2;protein_id=NP_001342696.1;extra_copy_number=0
CM058257.1	Liftoff	CDS	20031733	20031832	.	+	.	ID=cds-NP_001342696.1;Parent=rna-NM_001355767.1;Dbxref=CCDS:CCDS88992.1,GeneID:20518,GenBank:NP_001342696.1,MGI:MGI:1335072;Name=NP_001342696.1;Note=isoform 2 is encoded by transcript variant 2;gbkey=CDS;gene=Slc22a2;product=solute carrier family 22 member 2 isoform 2;protein_id=NP_001342696.1;extra_copy_number=0
CM058257.1	Liftoff	CDS	20035571	20035604	.	+	.	ID=cds-NP_001342696.1;Parent=rna-NM_001355767.1;Dbxref=CCDS:CCDS88992.1,GeneID:20518,GenBank:NP_001342696.1,MGI:MGI:1335072;Name=NP_001342696.1;Note=isoform 2 is encoded by transcript variant 2;gbkey=CDS;gene=Slc22a2;product=solute carrier family 22 member 2 isoform 2;protein_id=NP_001342696.1;extra_copy_number=0
CM058257.1	Liftoff	mRNA	19996135	20040434	.	+	.	ID=rna-NM_013667.3;Parent=gene-Slc22a2;Dbxref=GeneID:20518,GenBank:NM_013667.3,MGI:MGI:1335072;Name=NM_013667.3;gbkey=mRNA;gene=Slc22a2;product=solute carrier family 22 (organic cation transporter)%2C member 2%2C transcript variant 1;tag=RefSeq Select;transcript_id=NM_013667.3;matches_ref_protein=True;valid_ORF=True;extra_copy_number=0
CM058257.1	Liftoff	exon	19996135	19996640	.	+	.	ID=exon-NM_013667.3-1;Parent=rna-NM_013667.3;Dbxref=GeneID:20518,GenBank:NM_013667.3,MGI:MGI:1335072;gbkey=mRNA;gene=Slc22a2;product=solute carrier family 22 (organic cation transporter)%2C member 2%2C transcript variant 1;tag=RefSeq Select;transcript_id=NM_013667.3;extra_copy_number=0
CM058257.1	Liftoff	exon	19998724	19998827	.	+	.	ID=exon-NM_013667.3-2;Parent=rna-NM_013667.3;Dbxref=GeneID:20518,GenBank:NM_013667.3,MGI:MGI:1335072;gbkey=mRNA;gene=Slc22a2;product=solute carrier family 22 (organic cation transporter)%2C member 2%2C transcript variant 1;tag=RefSeq Select;transcript_id=NM_013667.3;extra_copy_number=0
CM058257.1	Liftoff	exon	20010998	20011152	.	+	.	ID=exon-NM_013667.3-3;Parent=rna-NM_013667.3;Dbxref=GeneID:20518,GenBank:NM_013667.3,MGI:MGI:1335072;gbkey=mRNA;gene=Slc22a2;product=solute carrier family 22 (organic cation transporter)%2C member 2%2C transcript variant 1;tag=RefSeq Select;transcript_id=NM_013667.3;extra_copy_number=0
CM058257.1	Liftoff	exon	20017867	20018035	.	+	.	ID=exon-NM_013667.3-4;Parent=rna-NM_013667.3;Dbxref=GeneID:20518,GenBank:NM_013667.3,MGI:MGI:1335072;gbkey=mRNA;gene=Slc22a2;product=solute carrier family 22 (organic cation transporter)%2C member 2%2C transcript variant 1;tag=RefSeq Select;transcript_id=NM_013667.3;extra_copy_number=0
CM058257.1	Liftoff	exon	20020246	20020360	.	+	.	ID=exon-NM_013667.3-5;Parent=rna-NM_013667.3;Dbxref=GeneID:20518,GenBank:NM_013667.3,MGI:MGI:1335072;gbkey=mRNA;gene=Slc22a2;product=solute carrier family 22 (organic cation transporter)%2C member 2%2C transcript variant 1;tag=RefSeq Select;transcript_id=NM_013667.3;extra_copy_number=0
CM058257.1	Liftoff	exon	20021907	20022013	.	+	.	ID=exon-NM_013667.3-6;Parent=rna-NM_013667.3;Dbxref=GeneID:20518,GenBank:NM_013667.3,MGI:MGI:1335072;gbkey=mRNA;gene=Slc22a2;product=solute carrier family 22 (organic cation transporter)%2C member 2%2C transcript variant 1;tag=RefSeq Select;transcript_id=NM_013667.3;extra_copy_number=0
CM058257.1	Liftoff	exon	20024332	20024546	.	+	.	ID=exon-NM_013667.3-7;Parent=rna-NM_013667.3;Dbxref=GeneID:20518,GenBank:NM_013667.3,MGI:MGI:1335072;gbkey=mRNA;gene=Slc22a2;product=solute carrier family 22 (organic cation transporter)%2C member 2%2C transcript variant 1;tag=RefSeq Select;transcript_id=NM_013667.3;extra_copy_number=0
CM058257.1	Liftoff	exon	20026657	20026765	.	+	.	ID=exon-NM_013667.3-8;Parent=rna-NM_013667.3;Dbxref=GeneID:20518,GenBank:NM_013667.3,MGI:MGI:1335072;gbkey=mRNA;gene=Slc22a2;product=solute carrier family 22 (organic cation transporter)%2C member 2%2C transcript variant 1;tag=RefSeq Select;transcript_id=NM_013667.3;extra_copy_number=0
CM058257.1	Liftoff	exon	20027178	20027290	.	+	.	ID=exon-NM_013667.3-9;Parent=rna-NM_013667.3;Dbxref=GeneID:20518,GenBank:NM_013667.3,MGI:MGI:1335072;gbkey=mRNA;gene=Slc22a2;product=solute carrier family 22 (organic cation transporter)%2C member 2%2C transcript variant 1;tag=RefSeq Select;transcript_id=NM_013667.3;extra_copy_number=0
CM058257.1	Liftoff	exon	20031733	20031832	.	+	.	ID=exon-NM_013667.3-10;Parent=rna-NM_013667.3;Dbxref=GeneID:20518,GenBank:NM_013667.3,MGI:MGI:1335072;gbkey=mRNA;gene=Slc22a2;product=solute carrier family 22 (organic cation transporter)%2C member 2%2C transcript variant 1;tag=RefSeq Select;transcript_id=NM_013667.3;extra_copy_number=0
CM058257.1	Liftoff	exon	20039989	20040434	.	+	.	ID=exon-NM_013667.3-11;Parent=rna-NM_013667.3;Dbxref=GeneID:20518,GenBank:NM_013667.3,MGI:MGI:1335072;gbkey=mRNA;gene=Slc22a2;product=solute carrier family 22 (organic cation transporter)%2C member 2%2C transcript variant 1;tag=RefSeq Select;transcript_id=NM_013667.3;extra_copy_number=0
CM058257.1	Liftoff	CDS	19996227	19996640	.	+	.	ID=cds-NP_038695.1;Parent=rna-NM_013667.3;Dbxref=CCDS:CCDS28392.1,GeneID:20518,GenBank:NP_038695.1,MGI:MGI:1335072;Name=NP_038695.1;Note=isoform 1 is encoded by transcript variant 1;gbkey=CDS;gene=Slc22a2;product=solute carrier family 22 member 2 isoform 1;protein_id=NP_038695.1;tag=RefSeq Select;extra_copy_number=0
CM058257.1	Liftoff	CDS	19998724	19998827	.	+	.	ID=cds-NP_038695.1;Parent=rna-NM_013667.3;Dbxref=CCDS:CCDS28392.1,GeneID:20518,GenBank:NP_038695.1,MGI:MGI:1335072;Name=NP_038695.1;Note=isoform 1 is encoded by transcript variant 1;gbkey=CDS;gene=Slc22a2;product=solute carrier family 22 member 2 isoform 1;protein_id=NP_038695.1;tag=RefSeq Select;extra_copy_number=0
CM058257.1	Liftoff	CDS	20010998	20011152	.	+	.	ID=cds-NP_038695.1;Parent=rna-NM_013667.3;Dbxref=CCDS:CCDS28392.1,GeneID:20518,GenBank:NP_038695.1,MGI:MGI:1335072;Name=NP_038695.1;Note=isoform 1 is encoded by transcript variant 1;gbkey=CDS;gene=Slc22a2;product=solute carrier family 22 member 2 isoform 1;protein_id=NP_038695.1;tag=RefSeq Select;extra_copy_number=0
CM058257.1	Liftoff	CDS	20017867	20018035	.	+	.	ID=cds-NP_038695.1;Parent=rna-NM_013667.3;Dbxref=CCDS:CCDS28392.1,GeneID:20518,GenBank:NP_038695.1,MGI:MGI:1335072;Name=NP_038695.1;Note=isoform 1 is encoded by transcript variant 1;gbkey=CDS;gene=Slc22a2;product=solute carrier family 22 member 2 isoform 1;protein_id=NP_038695.1;tag=RefSeq Select;extra_copy_number=0
CM058257.1	Liftoff	CDS	20020246	20020360	.	+	.	ID=cds-NP_038695.1;Parent=rna-NM_013667.3;Dbxref=CCDS:CCDS28392.1,GeneID:20518,GenBank:NP_038695.1,MGI:MGI:1335072;Name=NP_038695.1;Note=isoform 1 is encoded by transcript variant 1;gbkey=CDS;gene=Slc22a2;product=solute carrier family 22 member 2 isoform 1;protein_id=NP_038695.1;tag=RefSeq Select;extra_copy_number=0
CM058257.1	Liftoff	CDS	20021907	20022013	.	+	.	ID=cds-NP_038695.1;Parent=rna-NM_013667.3;Dbxref=CCDS:CCDS28392.1,GeneID:20518,GenBank:NP_038695.1,MGI:MGI:1335072;Name=NP_038695.1;Note=isoform 1 is encoded by transcript variant 1;gbkey=CDS;gene=Slc22a2;product=solute carrier family 22 member 2 isoform 1;protein_id=NP_038695.1;tag=RefSeq Select;extra_copy_number=0
CM058257.1	Liftoff	CDS	20024332	20024546	.	+	.	ID=cds-NP_038695.1;Parent=rna-NM_013667.3;Dbxref=CCDS:CCDS28392.1,GeneID:20518,GenBank:NP_038695.1,MGI:MGI:1335072;Name=NP_038695.1;Note=isoform 1 is encoded by transcript variant 1;gbkey=CDS;gene=Slc22a2;product=solute carrier family 22 member 2 isoform 1;protein_id=NP_038695.1;tag=RefSeq Select;extra_copy_number=0
CM058257.1	Liftoff	CDS	20026657	20026765	.	+	.	ID=cds-NP_038695.1;Parent=rna-NM_013667.3;Dbxref=CCDS:CCDS28392.1,GeneID:20518,GenBank:NP_038695.1,MGI:MGI:1335072;Name=NP_038695.1;Note=isoform 1 is encoded by transcript variant 1;gbkey=CDS;gene=Slc22a2;product=solute carrier family 22 member 2 isoform 1;protein_id=NP_038695.1;tag=RefSeq Select;extra_copy_number=0
CM058257.1	Liftoff	CDS	20027178	20027290	.	+	.	ID=cds-NP_038695.1;Parent=rna-NM_013667.3;Dbxref=CCDS:CCDS28392.1,GeneID:20518,GenBank:NP_038695.1,MGI:MGI:1335072;Name=NP_038695.1;Note=isoform 1 is encoded by transcript variant 1;gbkey=CDS;gene=Slc22a2;product=solute carrier family 22 member 2 isoform 1;protein_id=NP_038695.1;tag=RefSeq Select;extra_copy_number=0
CM058257.1	Liftoff	CDS	20031733	20031832	.	+	.	ID=cds-NP_038695.1;Parent=rna-NM_013667.3;Dbxref=CCDS:CCDS28392.1,GeneID:20518,GenBank:NP_038695.1,MGI:MGI:1335072;Name=NP_038695.1;Note=isoform 1 is encoded by transcript variant 1;gbkey=CDS;gene=Slc22a2;product=solute carrier family 22 member 2 isoform 1;protein_id=NP_038695.1;tag=RefSeq Select;extra_copy_number=0
CM058257.1	Liftoff	CDS	20039989	20040049	.	+	.	ID=cds-NP_038695.1;Parent=rna-NM_013667.3;Dbxref=CCDS:CCDS28392.1,GeneID:20518,GenBank:NP_038695.1,MGI:MGI:1335072;Name=NP_038695.1;Note=isoform 1 is encoded by transcript variant 1;gbkey=CDS;gene=Slc22a2;product=solute carrier family 22 member 2 isoform 1;protein_id=NP_038695.1;tag=RefSeq Select;extra_copy_number=0
CM058257.1	Liftoff	gene	20060851	20087820	.	-	.	ID=gene-Slc22a1;Dbxref=GeneID:20517,MGI:MGI:108111;Name=Slc22a1;description=solute carrier family 22 (organic cation transporter)%2C member 1;gbkey=Gene;gene=Slc22a1;gene_biotype=protein_coding;gene_synonym=Lx1,Oct1,Orct,Orct1;coverage=1.0;sequence_ID=1.0;valid_ORFs=1;extra_copy_number=0;copy_num_ID=gene-Slc22a1_0
CM058257.1	Liftoff	mRNA	20060851	20087820	.	-	.	ID=rna-NM_009202.5;Parent=gene-Slc22a1;Dbxref=GeneID:20517,GenBank:NM_009202.5,MGI:MGI:108111;Name=NM_009202.5;gbkey=mRNA;gene=Slc22a1;product=solute carrier family 22 (organic cation transporter)%2C member 1;tag=RefSeq Select;transcript_id=NM_009202.5;matches_ref_protein=True;valid_ORF=True;extra_copy_number=0
CM058257.1	Liftoff	exon	20060851	20061061	.	-	.	ID=exon-NM_009202.5-11;Parent=rna-NM_009202.5;Dbxref=GeneID:20517,GenBank:NM_009202.5,MGI:MGI:108111;gbkey=mRNA;gene=Slc22a1;product=solute carrier family 22 (organic cation transporter)%2C member 1;tag=RefSeq Select;transcript_id=NM_009202.5;extra_copy_number=0
CM058257.1	Liftoff	exon	20062846	20062948	.	-	.	ID=exon-NM_009202.5-10;Parent=rna-NM_009202.5;Dbxref=GeneID:20517,GenBank:NM_009202.5,MGI:MGI:108111;gbkey=mRNA;gene=Slc22a1;product=solute carrier family 22 (organic cation transporter)%2C member 1;tag=RefSeq Select;transcript_id=NM_009202.5;extra_copy_number=0
CM058257.1	Liftoff	exon	20064349	20064461	.	-	.	ID=exon-NM_009202.5-9;Parent=rna-NM_009202.5;Dbxref=GeneID:20517,GenBank:NM_009202.5,MGI:MGI:108111;gbkey=mRNA;gene=Slc22a1;product=solute carrier family 22 (organic cation transporter)%2C member 1;tag=RefSeq Select;transcript_id=NM_009202.5;extra_copy_number=0
CM058257.1	Liftoff	exon	20068917	20069025	.	-	.	ID=exon-NM_009202.5-8;Parent=rna-NM_009202.5;Dbxref=GeneID:20517,GenBank:NM_009202.5,MGI:MGI:108111;gbkey=mRNA;gene=Slc22a1;product=solute carrier family 22 (organic cation transporter)%2C member 1;tag=RefSeq Select;transcript_id=NM_009202.5;extra_copy_number=0
CM058257.1	Liftoff	exon	20071527	20071741	.	-	.	ID=exon-NM_009202.5-7;Parent=rna-NM_009202.5;Dbxref=GeneID:20517,GenBank:NM_009202.5,MGI:MGI:108111;gbkey=mRNA;gene=Slc22a1;product=solute carrier family 22 (organic cation transporter)%2C member 1;tag=RefSeq Select;transcript_id=NM_009202.5;extra_copy_number=0
CM058257.1	Liftoff	exon	20074518	20074624	.	-	.	ID=exon-NM_009202.5-6;Parent=rna-NM_009202.5;Dbxref=GeneID:20517,GenBank:NM_009202.5,MGI:MGI:108111;gbkey=mRNA;gene=Slc22a1;product=solute carrier family 22 (organic cation transporter)%2C member 1;tag=RefSeq Select;transcript_id=NM_009202.5;extra_copy_number=0
CM058257.1	Liftoff	exon	20074745	20074859	.	-	.	ID=exon-NM_009202.5-5;Parent=rna-NM_009202.5;Dbxref=GeneID:20517,GenBank:NM_009202.5,MGI:MGI:108111;gbkey=mRNA;gene=Slc22a1;product=solute carrier family 22 (organic cation transporter)%2C member 1;tag=RefSeq Select;transcript_id=NM_009202.5;extra_copy_number=0
CM058257.1	Liftoff	exon	20076371	20076539	.	-	.	ID=exon-NM_009202.5-4;Parent=rna-NM_009202.5;Dbxref=GeneID:20517,GenBank:NM_009202.5,MGI:MGI:108111;gbkey=mRNA;gene=Slc22a1;product=solute carrier family 22 (organic cation transporter)%2C member 1;tag=RefSeq Select;transcript_id=NM_009202.5;extra_copy_number=0
CM058257.1	Liftoff	exon	20078606	20078760	.	-	.	ID=exon-NM_009202.5-3;Parent=rna-NM_009202.5;Dbxref=GeneID:20517,GenBank:NM_009202.5,MGI:MGI:108111;gbkey=mRNA;gene=Slc22a1;product=solute carrier family 22 (organic cation transporter)%2C member 1;tag=RefSeq Select;transcript_id=NM_009202.5;extra_copy_number=0
CM058257.1	Liftoff	exon	20079208	20079311	.	-	.	ID=exon-NM_009202.5-2;Parent=rna-NM_009202.5;Dbxref=GeneID:20517,GenBank:NM_009202.5,MGI:MGI:108111;gbkey=mRNA;gene=Slc22a1;product=solute carrier family 22 (organic cation transporter)%2C member 1;tag=RefSeq Select;transcript_id=NM_009202.5;extra_copy_number=0
CM058257.1	Liftoff	exon	20087228	20087820	.	-	.	ID=exon-NM_009202.5-1;Parent=rna-NM_009202.5;Dbxref=GeneID:20517,GenBank:NM_009202.5,MGI:MGI:108111;gbkey=mRNA;gene=Slc22a1;product=solute carrier family 22 (organic cation transporter)%2C member 1;tag=RefSeq Select;transcript_id=NM_009202.5;extra_copy_number=0
CM058257.1	Liftoff	CDS	20060995	20061061	.	-	.	ID=cds-NP_033228.2;Parent=rna-NM_009202.5;Dbxref=CCDS:CCDS28393.1,GeneID:20517,GenBank:NP_033228.2,MGI:MGI:108111;Name=NP_033228.2;gbkey=CDS;gene=Slc22a1;product=solute carrier family 22 member 1;protein_id=NP_033228.2;tag=RefSeq Select;extra_copy_number=0
CM058257.1	Liftoff	CDS	20062846	20062948	.	-	.	ID=cds-NP_033228.2;Parent=rna-NM_009202.5;Dbxref=CCDS:CCDS28393.1,GeneID:20517,GenBank:NP_033228.2,MGI:MGI:108111;Name=NP_033228.2;gbkey=CDS;gene=Slc22a1;product=solute carrier family 22 member 1;protein_id=NP_033228.2;tag=RefSeq Select;extra_copy_number=0
CM058257.1	Liftoff	CDS	20064349	20064461	.	-	.	ID=cds-NP_033228.2;Parent=rna-NM_009202.5;Dbxref=CCDS:CCDS28393.1,GeneID:20517,GenBank:NP_033228.2,MGI:MGI:108111;Name=NP_033228.2;gbkey=CDS;gene=Slc22a1;product=solute carrier family 22 member 1;protein_id=NP_033228.2;tag=RefSeq Select;extra_copy_number=0
CM058257.1	Liftoff	CDS	20068917	20069025	.	-	.	ID=cds-NP_033228.2;Parent=rna-NM_009202.5;Dbxref=CCDS:CCDS28393.1,GeneID:20517,GenBank:NP_033228.2,MGI:MGI:108111;Name=NP_033228.2;gbkey=CDS;gene=Slc22a1;product=solute carrier family 22 member 1;protein_id=NP_033228.2;tag=RefSeq Select;extra_copy_number=0
CM058257.1	Liftoff	CDS	20071527	20071741	.	-	.	ID=cds-NP_033228.2;Parent=rna-NM_009202.5;Dbxref=CCDS:CCDS28393.1,GeneID:20517,GenBank:NP_033228.2,MGI:MGI:108111;Name=NP_033228.2;gbkey=CDS;gene=Slc22a1;product=solute carrier family 22 member 1;protein_id=NP_033228.2;tag=RefSeq Select;extra_copy_number=0
CM058257.1	Liftoff	CDS	20074518	20074624	.	-	.	ID=cds-NP_033228.2;Parent=rna-NM_009202.5;Dbxref=CCDS:CCDS28393.1,GeneID:20517,GenBank:NP_033228.2,MGI:MGI:108111;Name=NP_033228.2;gbkey=CDS;gene=Slc22a1;product=solute carrier family 22 member 1;protein_id=NP_033228.2;tag=RefSeq Select;extra_copy_number=0
CM058257.1	Liftoff	CDS	20074745	20074859	.	-	.	ID=cds-NP_033228.2;Parent=rna-NM_009202.5;Dbxref=CCDS:CCDS28393.1,GeneID:20517,GenBank:NP_033228.2,MGI:MGI:108111;Name=NP_033228.2;gbkey=CDS;gene=Slc22a1;product=solute carrier family 22 member 1;protein_id=NP_033228.2;tag=RefSeq Select;extra_copy_number=0
CM058257.1	Liftoff	CDS	20076371	20076539	.	-	.	ID=cds-NP_033228.2;Parent=rna-NM_009202.5;Dbxref=CCDS:CCDS28393.1,GeneID:20517,GenBank:NP_033228.2,MGI:MGI:108111;Name=NP_033228.2;gbkey=CDS;gene=Slc22a1;product=solute carrier family 22 member 1;protein_id=NP_033228.2;tag=RefSeq Select;extra_copy_number=0
CM058257.1	Liftoff	CDS	20078606	20078760	.	-	.	ID=cds-NP_033228.2;Parent=rna-NM_009202.5;Dbxref=CCDS:CCDS28393.1,GeneID:20517,GenBank:NP_033228.2,MGI:MGI:108111;Name=NP_033228.2;gbkey=CDS;gene=Slc22a1;product=solute carrier family 22 member 1;protein_id=NP_033228.2;tag=RefSeq Select;extra_copy_number=0
CM058257.1	Liftoff	CDS	20079208	20079311	.	-	.	ID=cds-NP_033228.2;Parent=rna-NM_009202.5;Dbxref=CCDS:CCDS28393.1,GeneID:20517,GenBank:NP_033228.2,MGI:MGI:108111;Name=NP_033228.2;gbkey=CDS;gene=Slc22a1;product=solute carrier family 22 member 1;protein_id=NP_033228.2;tag=RefSeq Select;extra_copy_number=0
CM058257.1	Liftoff	CDS	20087228	20087641	.	-	.	ID=cds-NP_033228.2;Parent=rna-NM_009202.5;Dbxref=CCDS:CCDS28393.1,GeneID:20517,GenBank:NP_033228.2,MGI:MGI:108111;Name=NP_033228.2;gbkey=CDS;gene=Slc22a1;product=solute carrier family 22 member 1;protein_id=NP_033228.2;tag=RefSeq Select;extra_copy_number=0
CM058257.1	Liftoff	gene	20094389	20181701	.	-	.	ID=gene-Igf2r;Dbxref=GeneID:16004,MGI:MGI:96435;Name=Igf2r;description=insulin-like growth factor 2 receptor;gbkey=Gene;gene=Igf2r;gene_biotype=protein_coding;gene_synonym=CD222,CI-MPR,M6P/IGF2R,Mpr300;coverage=1.0;sequence_ID=1.0;valid_ORFs=1;extra_copy_number=0;copy_num_ID=gene-Igf2r_0
CM058257.1	Liftoff	mRNA	20094389	20181701	.	-	.	ID=rna-NM_010515.2;Parent=gene-Igf2r;Dbxref=GeneID:16004,GenBank:NM_010515.2,MGI:MGI:96435;Name=NM_010515.2;gbkey=mRNA;gene=Igf2r;product=insulin-like growth factor 2 receptor;tag=RefSeq Select;transcript_id=NM_010515.2;matches_ref_protein=True;valid_ORF=True;extra_copy_number=0
CM058257.1	Liftoff	exon	20094389	20096109	.	-	.	ID=exon-NM_010515.2-48;Parent=rna-NM_010515.2;Dbxref=GeneID:16004,GenBank:NM_010515.2,MGI:MGI:96435;gbkey=mRNA;gene=Igf2r;product=insulin-like growth factor 2 receptor;tag=RefSeq Select;transcript_id=NM_010515.2;extra_copy_number=0
CM058257.1	Liftoff	exon	20097121	20097190	.	-	.	ID=exon-NM_010515.2-47;Parent=rna-NM_010515.2;Dbxref=GeneID:16004,GenBank:NM_010515.2,MGI:MGI:96435;gbkey=mRNA;gene=Igf2r;product=insulin-like growth factor 2 receptor;tag=RefSeq Select;transcript_id=NM_010515.2;extra_copy_number=0
CM058257.1	Liftoff	exon	20097574	20097717	.	-	.	ID=exon-NM_010515.2-46;Parent=rna-NM_010515.2;Dbxref=GeneID:16004,GenBank:NM_010515.2,MGI:MGI:96435;gbkey=mRNA;gene=Igf2r;product=insulin-like growth factor 2 receptor;tag=RefSeq Select;transcript_id=NM_010515.2;extra_copy_number=0
CM058257.1	Liftoff	exon	20098605	20098791	.	-	.	ID=exon-NM_010515.2-45;Parent=rna-NM_010515.2;Dbxref=GeneID:16004,GenBank:NM_010515.2,MGI:MGI:96435;gbkey=mRNA;gene=Igf2r;product=insulin-like growth factor 2 receptor;tag=RefSeq Select;transcript_id=NM_010515.2;extra_copy_number=0
CM058257.1	Liftoff	exon	20100299	20100486	.	-	.	ID=exon-NM_010515.2-44;Parent=rna-NM_010515.2;Dbxref=GeneID:16004,GenBank:NM_010515.2,MGI:MGI:96435;gbkey=mRNA;gene=Igf2r;product=insulin-like growth factor 2 receptor;tag=RefSeq Select;transcript_id=NM_010515.2;extra_copy_number=0
CM058257.1	Liftoff	exon	20100973	20101119	.	-	.	ID=exon-NM_010515.2-43;Parent=rna-NM_010515.2;Dbxref=GeneID:16004,GenBank:NM_010515.2,MGI:MGI:96435;gbkey=mRNA;gene=Igf2r;product=insulin-like growth factor 2 receptor;tag=RefSeq Select;transcript_id=NM_010515.2;extra_copy_number=0
CM058257.1	Liftoff	exon	20102115	20102229	.	-	.	ID=exon-NM_010515.2-42;Parent=rna-NM_010515.2;Dbxref=GeneID:16004,GenBank:NM_010515.2,MGI:MGI:96435;gbkey=mRNA;gene=Igf2r;product=insulin-like growth factor 2 receptor;tag=RefSeq Select;transcript_id=NM_010515.2;extra_copy_number=0
CM058257.1	Liftoff	exon	20103140	20103276	.	-	.	ID=exon-NM_010515.2-41;Parent=rna-NM_010515.2;Dbxref=GeneID:16004,GenBank:NM_010515.2,MGI:MGI:96435;gbkey=mRNA;gene=Igf2r;product=insulin-like growth factor 2 receptor;tag=RefSeq Select;transcript_id=NM_010515.2;extra_copy_number=0
CM058257.1	Liftoff	exon	20103866	20104100	.	-	.	ID=exon-NM_010515.2-40;Parent=rna-NM_010515.2;Dbxref=GeneID:16004,GenBank:NM_010515.2,MGI:MGI:96435;gbkey=mRNA;gene=Igf2r;product=insulin-like growth factor 2 receptor;tag=RefSeq Select;transcript_id=NM_010515.2;extra_copy_number=0
CM058257.1	Liftoff	exon	20104622	20104768	.	-	.	ID=exon-NM_010515.2-39;Parent=rna-NM_010515.2;Dbxref=GeneID:16004,GenBank:NM_010515.2,MGI:MGI:96435;gbkey=mRNA;gene=Igf2r;product=insulin-like growth factor 2 receptor;tag=RefSeq Select;transcript_id=NM_010515.2;extra_copy_number=0
CM058257.1	Liftoff	exon	20105057	20105264	.	-	.	ID=exon-NM_010515.2-38;Parent=rna-NM_010515.2;Dbxref=GeneID:16004,GenBank:NM_010515.2,MGI:MGI:96435;gbkey=mRNA;gene=Igf2r;product=insulin-like growth factor 2 receptor;tag=RefSeq Select;transcript_id=NM_010515.2;extra_copy_number=0
CM058257.1	Liftoff	exon	20105986	20106147	.	-	.	ID=exon-NM_010515.2-37;Parent=rna-NM_010515.2;Dbxref=GeneID:16004,GenBank:NM_010515.2,MGI:MGI:96435;gbkey=mRNA;gene=Igf2r;product=insulin-like growth factor 2 receptor;tag=RefSeq Select;transcript_id=NM_010515.2;extra_copy_number=0
CM058257.1	Liftoff	exon	20107269	20107418	.	-	.	ID=exon-NM_010515.2-36;Parent=rna-NM_010515.2;Dbxref=GeneID:16004,GenBank:NM_010515.2,MGI:MGI:96435;gbkey=mRNA;gene=Igf2r;product=insulin-like growth factor 2 receptor;tag=RefSeq Select;transcript_id=NM_010515.2;extra_copy_number=0
CM058257.1	Liftoff	exon	20109308	20109526	.	-	.	ID=exon-NM_010515.2-35;Parent=rna-NM_010515.2;Dbxref=GeneID:16004,GenBank:NM_010515.2,MGI:MGI:96435;gbkey=mRNA;gene=Igf2r;product=insulin-like growth factor 2 receptor;tag=RefSeq Select;transcript_id=NM_010515.2;extra_copy_number=0
CM058257.1	Liftoff	exon	20110069	20110325	.	-	.	ID=exon-NM_010515.2-34;Parent=rna-NM_010515.2;Dbxref=GeneID:16004,GenBank:NM_010515.2,MGI:MGI:96435;gbkey=mRNA;gene=Igf2r;product=insulin-like growth factor 2 receptor;tag=RefSeq Select;transcript_id=NM_010515.2;extra_copy_number=0
CM058257.1	Liftoff	exon	20110508	20110627	.	-	.	ID=exon-NM_010515.2-33;Parent=rna-NM_010515.2;Dbxref=GeneID:16004,GenBank:NM_010515.2,MGI:MGI:96435;gbkey=mRNA;gene=Igf2r;product=insulin-like growth factor 2 receptor;tag=RefSeq Select;transcript_id=NM_010515.2;extra_copy_number=0
CM058257.1	Liftoff	exon	20111163	20111289	.	-	.	ID=exon-NM_010515.2-32;Parent=rna-NM_010515.2;Dbxref=GeneID:16004,GenBank:NM_010515.2,MGI:MGI:96435;gbkey=mRNA;gene=Igf2r;product=insulin-like growth factor 2 receptor;tag=RefSeq Select;transcript_id=NM_010515.2;extra_copy_number=0
CM058257.1	Liftoff	exon	20112325	20112515	.	-	.	ID=exon-NM_010515.2-31;Parent=rna-NM_010515.2;Dbxref=GeneID:16004,GenBank:NM_010515.2,MGI:MGI:96435;gbkey=mRNA;gene=Igf2r;product=insulin-like growth factor 2 receptor;tag=RefSeq Select;transcript_id=NM_010515.2;extra_copy_number=0
CM058257.1	Liftoff	exon	20113203	20113339	.	-	.	ID=exon-NM_010515.2-30;Parent=rna-NM_010515.2;Dbxref=GeneID:16004,GenBank:NM_010515.2,MGI:MGI:96435;gbkey=mRNA;gene=Igf2r;product=insulin-like growth factor 2 receptor;tag=RefSeq Select;transcript_id=NM_010515.2;extra_copy_number=0
CM058257.1	Liftoff	exon	20113916	20114013	.	-	.	ID=exon-NM_010515.2-29;Parent=rna-NM_010515.2;Dbxref=GeneID:16004,GenBank:NM_010515.2,MGI:MGI:96435;gbkey=mRNA;gene=Igf2r;product=insulin-like growth factor 2 receptor;tag=RefSeq Select;transcript_id=NM_010515.2;extra_copy_number=0
CM058257.1	Liftoff	exon	20114180	20114310	.	-	.	ID=exon-NM_010515.2-28;Parent=rna-NM_010515.2;Dbxref=GeneID:16004,GenBank:NM_010515.2,MGI:MGI:96435;gbkey=mRNA;gene=Igf2r;product=insulin-like growth factor 2 receptor;tag=RefSeq Select;transcript_id=NM_010515.2;extra_copy_number=0
CM058257.1	Liftoff	exon	20115344	20115559	.	-	.	ID=exon-NM_010515.2-27;Parent=rna-NM_010515.2;Dbxref=GeneID:16004,GenBank:NM_010515.2,MGI:MGI:96435;gbkey=mRNA;gene=Igf2r;product=insulin-like growth factor 2 receptor;tag=RefSeq Select;transcript_id=NM_010515.2;extra_copy_number=0
CM058257.1	Liftoff	exon	20116255	20116342	.	-	.	ID=exon-NM_010515.2-26;Parent=rna-NM_010515.2;Dbxref=GeneID:16004,GenBank:NM_010515.2,MGI:MGI:96435;gbkey=mRNA;gene=Igf2r;product=insulin-like growth factor 2 receptor;tag=RefSeq Select;transcript_id=NM_010515.2;extra_copy_number=0
CM058257.1	Liftoff	exon	20116616	20116791	.	-	.	ID=exon-NM_010515.2-25;Parent=rna-NM_010515.2;Dbxref=GeneID:16004,GenBank:NM_010515.2,MGI:MGI:96435;gbkey=mRNA;gene=Igf2r;product=insulin-like growth factor 2 receptor;tag=RefSeq Select;transcript_id=NM_010515.2;extra_copy_number=0
CM058257.1	Liftoff	exon	20116880	20117023	.	-	.	ID=exon-NM_010515.2-24;Parent=rna-NM_010515.2;Dbxref=GeneID:16004,GenBank:NM_010515.2,MGI:MGI:96435;gbkey=mRNA;gene=Igf2r;product=insulin-like growth factor 2 receptor;tag=RefSeq Select;transcript_id=NM_010515.2;extra_copy_number=0
CM058257.1	Liftoff	exon	20117671	20117835	.	-	.	ID=exon-NM_010515.2-23;Parent=rna-NM_010515.2;Dbxref=GeneID:16004,GenBank:NM_010515.2,MGI:MGI:96435;gbkey=mRNA;gene=Igf2r;product=insulin-like growth factor 2 receptor;tag=RefSeq Select;transcript_id=NM_010515.2;extra_copy_number=0
CM058257.1	Liftoff	exon	20121362	20121557	.	-	.	ID=exon-NM_010515.2-22;Parent=rna-NM_010515.2;Dbxref=GeneID:16004,GenBank:NM_010515.2,MGI:MGI:96435;gbkey=mRNA;gene=Igf2r;product=insulin-like growth factor 2 receptor;tag=RefSeq Select;transcript_id=NM_010515.2;extra_copy_number=0
CM058257.1	Liftoff	exon	20122621	20122725	.	-	.	ID=exon-NM_010515.2-21;Parent=rna-NM_010515.2;Dbxref=GeneID:16004,GenBank:NM_010515.2,MGI:MGI:96435;gbkey=mRNA;gene=Igf2r;product=insulin-like growth factor 2 receptor;tag=RefSeq Select;transcript_id=NM_010515.2;extra_copy_number=0
CM058257.1	Liftoff	exon	20124003	20124104	.	-	.	ID=exon-NM_010515.2-20;Parent=rna-NM_010515.2;Dbxref=GeneID:16004,GenBank:NM_010515.2,MGI:MGI:96435;gbkey=mRNA;gene=Igf2r;product=insulin-like growth factor 2 receptor;tag=RefSeq Select;transcript_id=NM_010515.2;extra_copy_number=0
CM058257.1	Liftoff	exon	20125947	20126126	.	-	.	ID=exon-NM_010515.2-19;Parent=rna-NM_010515.2;Dbxref=GeneID:16004,GenBank:NM_010515.2,MGI:MGI:96435;gbkey=mRNA;gene=Igf2r;product=insulin-like growth factor 2 receptor;tag=RefSeq Select;transcript_id=NM_010515.2;extra_copy_number=0
CM058257.1	Liftoff	exon	20126859	20127027	.	-	.	ID=exon-NM_010515.2-18;Parent=rna-NM_010515.2;Dbxref=GeneID:16004,GenBank:NM_010515.2,MGI:MGI:96435;gbkey=mRNA;gene=Igf2r;product=insulin-like growth factor 2 receptor;tag=RefSeq Select;transcript_id=NM_010515.2;extra_copy_number=0
CM058257.1	Liftoff	exon	20127364	20127479	.	-	.	ID=exon-NM_010515.2-17;Parent=rna-NM_010515.2;Dbxref=GeneID:16004,GenBank:NM_010515.2,MGI:MGI:96435;gbkey=mRNA;gene=Igf2r;product=insulin-like growth factor 2 receptor;tag=RefSeq Select;transcript_id=NM_010515.2;extra_copy_number=0
CM058257.1	Liftoff	exon	20127859	20128033	.	-	.	ID=exon-NM_010515.2-16;Parent=rna-NM_010515.2;Dbxref=GeneID:16004,GenBank:NM_010515.2,MGI:MGI:96435;gbkey=mRNA;gene=Igf2r;product=insulin-like growth factor 2 receptor;tag=RefSeq Select;transcript_id=NM_010515.2;extra_copy_number=0
CM058257.1	Liftoff	exon	20128557	20128704	.	-	.	ID=exon-NM_010515.2-15;Parent=rna-NM_010515.2;Dbxref=GeneID:16004,GenBank:NM_010515.2,MGI:MGI:96435;gbkey=mRNA;gene=Igf2r;product=insulin-like growth factor 2 receptor;tag=RefSeq Select;transcript_id=NM_010515.2;extra_copy_number=0
CM058257.1	Liftoff	exon	20129261	20129398	.	-	.	ID=exon-NM_010515.2-14;Parent=rna-NM_010515.2;Dbxref=GeneID:16004,GenBank:NM_010515.2,MGI:MGI:96435;gbkey=mRNA;gene=Igf2r;product=insulin-like growth factor 2 receptor;tag=RefSeq Select;transcript_id=NM_010515.2;extra_copy_number=0
CM058257.1	Liftoff	exon	20130643	20130786	.	-	.	ID=exon-NM_010515.2-13;Parent=rna-NM_010515.2;Dbxref=GeneID:16004,GenBank:NM_010515.2,MGI:MGI:96435;gbkey=mRNA;gene=Igf2r;product=insulin-like growth factor 2 receptor;tag=RefSeq Select;transcript_id=NM_010515.2;extra_copy_number=0
CM058257.1	Liftoff	exon	20131803	20131940	.	-	.	ID=exon-NM_010515.2-12;Parent=rna-NM_010515.2;Dbxref=GeneID:16004,GenBank:NM_010515.2,MGI:MGI:96435;gbkey=mRNA;gene=Igf2r;product=insulin-like growth factor 2 receptor;tag=RefSeq Select;transcript_id=NM_010515.2;extra_copy_number=0
CM058257.1	Liftoff	exon	20134118	20134282	.	-	.	ID=exon-NM_010515.2-11;Parent=rna-NM_010515.2;Dbxref=GeneID:16004,GenBank:NM_010515.2,MGI:MGI:96435;gbkey=mRNA;gene=Igf2r;product=insulin-like growth factor 2 receptor;tag=RefSeq Select;transcript_id=NM_010515.2;extra_copy_number=0
CM058257.1	Liftoff	exon	20137305	20137408	.	-	.	ID=exon-NM_010515.2-10;Parent=rna-NM_010515.2;Dbxref=GeneID:16004,GenBank:NM_010515.2,MGI:MGI:96435;gbkey=mRNA;gene=Igf2r;product=insulin-like growth factor 2 receptor;tag=RefSeq Select;transcript_id=NM_010515.2;extra_copy_number=0
CM058257.1	Liftoff	exon	20138180	20138345	.	-	.	ID=exon-NM_010515.2-9;Parent=rna-NM_010515.2;Dbxref=GeneID:16004,GenBank:NM_010515.2,MGI:MGI:96435;gbkey=mRNA;gene=Igf2r;product=insulin-like growth factor 2 receptor;tag=RefSeq Select;transcript_id=NM_010515.2;extra_copy_number=0
CM058257.1	Liftoff	exon	20138661	20138823	.	-	.	ID=exon-NM_010515.2-8;Parent=rna-NM_010515.2;Dbxref=GeneID:16004,GenBank:NM_010515.2,MGI:MGI:96435;gbkey=mRNA;gene=Igf2r;product=insulin-like growth factor 2 receptor;tag=RefSeq Select;transcript_id=NM_010515.2;extra_copy_number=0
CM058257.1	Liftoff	exon	20143394	20143499	.	-	.	ID=exon-NM_010515.2-7;Parent=rna-NM_010515.2;Dbxref=GeneID:16004,GenBank:NM_010515.2,MGI:MGI:96435;gbkey=mRNA;gene=Igf2r;product=insulin-like growth factor 2 receptor;tag=RefSeq Select;transcript_id=NM_010515.2;extra_copy_number=0
CM058257.1	Liftoff	exon	20145781	20145910	.	-	.	ID=exon-NM_010515.2-6;Parent=rna-NM_010515.2;Dbxref=GeneID:16004,GenBank:NM_010515.2,MGI:MGI:96435;gbkey=mRNA;gene=Igf2r;product=insulin-like growth factor 2 receptor;tag=RefSeq Select;transcript_id=NM_010515.2;extra_copy_number=0
CM058257.1	Liftoff	exon	20147951	20148083	.	-	.	ID=exon-NM_010515.2-5;Parent=rna-NM_010515.2;Dbxref=GeneID:16004,GenBank:NM_010515.2,MGI:MGI:96435;gbkey=mRNA;gene=Igf2r;product=insulin-like growth factor 2 receptor;tag=RefSeq Select;transcript_id=NM_010515.2;extra_copy_number=0
CM058257.1	Liftoff	exon	20151271	20151369	.	-	.	ID=exon-NM_010515.2-4;Parent=rna-NM_010515.2;Dbxref=GeneID:16004,GenBank:NM_010515.2,MGI:MGI:96435;gbkey=mRNA;gene=Igf2r;product=insulin-like growth factor 2 receptor;tag=RefSeq Select;transcript_id=NM_010515.2;extra_copy_number=0
CM058257.1	Liftoff	exon	20152266	20152390	.	-	.	ID=exon-NM_010515.2-3;Parent=rna-NM_010515.2;Dbxref=GeneID:16004,GenBank:NM_010515.2,MGI:MGI:96435;gbkey=mRNA;gene=Igf2r;product=insulin-like growth factor 2 receptor;tag=RefSeq Select;transcript_id=NM_010515.2;extra_copy_number=0
CM058257.1	Liftoff	exon	20160636	20160775	.	-	.	ID=exon-NM_010515.2-2;Parent=rna-NM_010515.2;Dbxref=GeneID:16004,GenBank:NM_010515.2,MGI:MGI:96435;gbkey=mRNA;gene=Igf2r;product=insulin-like growth factor 2 receptor;tag=RefSeq Select;transcript_id=NM_010515.2;extra_copy_number=0
CM058257.1	Liftoff	exon	20181395	20181701	.	-	.	ID=exon-NM_010515.2-1;Parent=rna-NM_010515.2;Dbxref=GeneID:16004,GenBank:NM_010515.2,MGI:MGI:96435;gbkey=mRNA;gene=Igf2r;product=insulin-like growth factor 2 receptor;tag=RefSeq Select;transcript_id=NM_010515.2;extra_copy_number=0
CM058257.1	Liftoff	CDS	20095693	20096109	.	-	.	ID=cds-NP_034645.2;Parent=rna-NM_010515.2;Dbxref=CCDS:CCDS37436.1,GeneID:16004,GenBank:NP_034645.2,MGI:MGI:96435;Name=NP_034645.2;gbkey=CDS;gene=Igf2r;product=cation-independent mannose-6-phosphate receptor precursor;protein_id=NP_034645.2;tag=RefSeq Select;extra_copy_number=0
CM058257.1	Liftoff	CDS	20097121	20097190	.	-	.	ID=cds-NP_034645.2;Parent=rna-NM_010515.2;Dbxref=CCDS:CCDS37436.1,GeneID:16004,GenBank:NP_034645.2,MGI:MGI:96435;Name=NP_034645.2;gbkey=CDS;gene=Igf2r;product=cation-independent mannose-6-phosphate receptor precursor;protein_id=NP_034645.2;tag=RefSeq Select;extra_copy_number=0
CM058257.1	Liftoff	CDS	20097574	20097717	.	-	.	ID=cds-NP_034645.2;Parent=rna-NM_010515.2;Dbxref=CCDS:CCDS37436.1,GeneID:16004,GenBank:NP_034645.2,MGI:MGI:96435;Name=NP_034645.2;gbkey=CDS;gene=Igf2r;product=cation-independent mannose-6-phosphate receptor precursor;protein_id=NP_034645.2;tag=RefSeq Select;extra_copy_number=0
CM058257.1	Liftoff	CDS	20098605	20098791	.	-	.	ID=cds-NP_034645.2;Parent=rna-NM_010515.2;Dbxref=CCDS:CCDS37436.1,GeneID:16004,GenBank:NP_034645.2,MGI:MGI:96435;Name=NP_034645.2;gbkey=CDS;gene=Igf2r;product=cation-independent mannose-6-phosphate receptor precursor;protein_id=NP_034645.2;tag=RefSeq Select;extra_copy_number=0
CM058257.1	Liftoff	CDS	20100299	20100486	.	-	.	ID=cds-NP_034645.2;Parent=rna-NM_010515.2;Dbxref=CCDS:CCDS37436.1,GeneID:16004,GenBank:NP_034645.2,MGI:MGI:96435;Name=NP_034645.2;gbkey=CDS;gene=Igf2r;product=cation-independent mannose-6-phosphate receptor precursor;protein_id=NP_034645.2;tag=RefSeq Select;extra_copy_number=0
CM058257.1	Liftoff	CDS	20100973	20101119	.	-	.	ID=cds-NP_034645.2;Parent=rna-NM_010515.2;Dbxref=CCDS:CCDS37436.1,GeneID:16004,GenBank:NP_034645.2,MGI:MGI:96435;Name=NP_034645.2;gbkey=CDS;gene=Igf2r;product=cation-independent mannose-6-phosphate receptor precursor;protein_id=NP_034645.2;tag=RefSeq Select;extra_copy_number=0
CM058257.1	Liftoff	CDS	20102115	20102229	.	-	.	ID=cds-NP_034645.2;Parent=rna-NM_010515.2;Dbxref=CCDS:CCDS37436.1,GeneID:16004,GenBank:NP_034645.2,MGI:MGI:96435;Name=NP_034645.2;gbkey=CDS;gene=Igf2r;product=cation-independent mannose-6-phosphate receptor precursor;protein_id=NP_034645.2;tag=RefSeq Select;extra_copy_number=0
CM058257.1	Liftoff	CDS	20103140	20103276	.	-	.	ID=cds-NP_034645.2;Parent=rna-NM_010515.2;Dbxref=CCDS:CCDS37436.1,GeneID:16004,GenBank:NP_034645.2,MGI:MGI:96435;Name=NP_034645.2;gbkey=CDS;gene=Igf2r;product=cation-independent mannose-6-phosphate receptor precursor;protein_id=NP_034645.2;tag=RefSeq Select;extra_copy_number=0
CM058257.1	Liftoff	CDS	20103866	20104100	.	-	.	ID=cds-NP_034645.2;Parent=rna-NM_010515.2;Dbxref=CCDS:CCDS37436.1,GeneID:16004,GenBank:NP_034645.2,MGI:MGI:96435;Name=NP_034645.2;gbkey=CDS;gene=Igf2r;product=cation-independent mannose-6-phosphate receptor precursor;protein_id=NP_034645.2;tag=RefSeq Select;extra_copy_number=0
CM058257.1	Liftoff	CDS	20104622	20104768	.	-	.	ID=cds-NP_034645.2;Parent=rna-NM_010515.2;Dbxref=CCDS:CCDS37436.1,GeneID:16004,GenBank:NP_034645.2,MGI:MGI:96435;Name=NP_034645.2;gbkey=CDS;gene=Igf2r;product=cation-independent mannose-6-phosphate receptor precursor;protein_id=NP_034645.2;tag=RefSeq Select;extra_copy_number=0
CM058257.1	Liftoff	CDS	20105057	20105264	.	-	.	ID=cds-NP_034645.2;Parent=rna-NM_010515.2;Dbxref=CCDS:CCDS37436.1,GeneID:16004,GenBank:NP_034645.2,MGI:MGI:96435;Name=NP_034645.2;gbkey=CDS;gene=Igf2r;product=cation-independent mannose-6-phosphate receptor precursor;protein_id=NP_034645.2;tag=RefSeq Select;extra_copy_number=0
CM058257.1	Liftoff	CDS	20105986	20106147	.	-	.	ID=cds-NP_034645.2;Parent=rna-NM_010515.2;Dbxref=CCDS:CCDS37436.1,GeneID:16004,GenBank:NP_034645.2,MGI:MGI:96435;Name=NP_034645.2;gbkey=CDS;gene=Igf2r;product=cation-independent mannose-6-phosphate receptor precursor;protein_id=NP_034645.2;tag=RefSeq Select;extra_copy_number=0
CM058257.1	Liftoff	CDS	20107269	20107418	.	-	.	ID=cds-NP_034645.2;Parent=rna-NM_010515.2;Dbxref=CCDS:CCDS37436.1,GeneID:16004,GenBank:NP_034645.2,MGI:MGI:96435;Name=NP_034645.2;gbkey=CDS;gene=Igf2r;product=cation-independent mannose-6-phosphate receptor precursor;protein_id=NP_034645.2;tag=RefSeq Select;extra_copy_number=0
CM058257.1	Liftoff	CDS	20109308	20109526	.	-	.	ID=cds-NP_034645.2;Parent=rna-NM_010515.2;Dbxref=CCDS:CCDS37436.1,GeneID:16004,GenBank:NP_034645.2,MGI:MGI:96435;Name=NP_034645.2;gbkey=CDS;gene=Igf2r;product=cation-independent mannose-6-phosphate receptor precursor;protein_id=NP_034645.2;tag=RefSeq Select;extra_copy_number=0
CM058257.1	Liftoff	CDS	20110069	20110325	.	-	.	ID=cds-NP_034645.2;Parent=rna-NM_010515.2;Dbxref=CCDS:CCDS37436.1,GeneID:16004,GenBank:NP_034645.2,MGI:MGI:96435;Name=NP_034645.2;gbkey=CDS;gene=Igf2r;product=cation-independent mannose-6-phosphate receptor precursor;protein_id=NP_034645.2;tag=RefSeq Select;extra_copy_number=0
CM058257.1	Liftoff	CDS	20110508	20110627	.	-	.	ID=cds-NP_034645.2;Parent=rna-NM_010515.2;Dbxref=CCDS:CCDS37436.1,GeneID:16004,GenBank:NP_034645.2,MGI:MGI:96435;Name=NP_034645.2;gbkey=CDS;gene=Igf2r;product=cation-independent mannose-6-phosphate receptor precursor;protein_id=NP_034645.2;tag=RefSeq Select;extra_copy_number=0
CM058257.1	Liftoff	CDS	20111163	20111289	.	-	.	ID=cds-NP_034645.2;Parent=rna-NM_010515.2;Dbxref=CCDS:CCDS37436.1,GeneID:16004,GenBank:NP_034645.2,MGI:MGI:96435;Name=NP_034645.2;gbkey=CDS;gene=Igf2r;product=cation-independent mannose-6-phosphate receptor precursor;protein_id=NP_034645.2;tag=RefSeq Select;extra_copy_number=0
CM058257.1	Liftoff	CDS	20112325	20112515	.	-	.	ID=cds-NP_034645.2;Parent=rna-NM_010515.2;Dbxref=CCDS:CCDS37436.1,GeneID:16004,GenBank:NP_034645.2,MGI:MGI:96435;Name=NP_034645.2;gbkey=CDS;gene=Igf2r;product=cation-independent mannose-6-phosphate receptor precursor;protein_id=NP_034645.2;tag=RefSeq Select;extra_copy_number=0
CM058257.1	Liftoff	CDS	20113203	20113339	.	-	.	ID=cds-NP_034645.2;Parent=rna-NM_010515.2;Dbxref=CCDS:CCDS37436.1,GeneID:16004,GenBank:NP_034645.2,MGI:MGI:96435;Name=NP_034645.2;gbkey=CDS;gene=Igf2r;product=cation-independent mannose-6-phosphate receptor precursor;protein_id=NP_034645.2;tag=RefSeq Select;extra_copy_number=0
CM058257.1	Liftoff	CDS	20113916	20114013	.	-	.	ID=cds-NP_034645.2;Parent=rna-NM_010515.2;Dbxref=CCDS:CCDS37436.1,GeneID:16004,GenBank:NP_034645.2,MGI:MGI:96435;Name=NP_034645.2;gbkey=CDS;gene=Igf2r;product=cation-independent mannose-6-phosphate receptor precursor;protein_id=NP_034645.2;tag=RefSeq Select;extra_copy_number=0
CM058257.1	Liftoff	CDS	20114180	20114310	.	-	.	ID=cds-NP_034645.2;Parent=rna-NM_010515.2;Dbxref=CCDS:CCDS37436.1,GeneID:16004,GenBank:NP_034645.2,MGI:MGI:96435;Name=NP_034645.2;gbkey=CDS;gene=Igf2r;product=cation-independent mannose-6-phosphate receptor precursor;protein_id=NP_034645.2;tag=RefSeq Select;extra_copy_number=0
CM058257.1	Liftoff	CDS	20115344	20115559	.	-	.	ID=cds-NP_034645.2;Parent=rna-NM_010515.2;Dbxref=CCDS:CCDS37436.1,GeneID:16004,GenBank:NP_034645.2,MGI:MGI:96435;Name=NP_034645.2;gbkey=CDS;gene=Igf2r;product=cation-independent mannose-6-phosphate receptor precursor;protein_id=NP_034645.2;tag=RefSeq Select;extra_copy_number=0
CM058257.1	Liftoff	CDS	20116255	20116342	.	-	.	ID=cds-NP_034645.2;Parent=rna-NM_010515.2;Dbxref=CCDS:CCDS37436.1,GeneID:16004,GenBank:NP_034645.2,MGI:MGI:96435;Name=NP_034645.2;gbkey=CDS;gene=Igf2r;product=cation-independent mannose-6-phosphate receptor precursor;protein_id=NP_034645.2;tag=RefSeq Select;extra_copy_number=0
CM058257.1	Liftoff	CDS	20116616	20116791	.	-	.	ID=cds-NP_034645.2;Parent=rna-NM_010515.2;Dbxref=CCDS:CCDS37436.1,GeneID:16004,GenBank:NP_034645.2,MGI:MGI:96435;Name=NP_034645.2;gbkey=CDS;gene=Igf2r;product=cation-independent mannose-6-phosphate receptor precursor;protein_id=NP_034645.2;tag=RefSeq Select;extra_copy_number=0
CM058257.1	Liftoff	CDS	20116880	20117023	.	-	.	ID=cds-NP_034645.2;Parent=rna-NM_010515.2;Dbxref=CCDS:CCDS37436.1,GeneID:16004,GenBank:NP_034645.2,MGI:MGI:96435;Name=NP_034645.2;gbkey=CDS;gene=Igf2r;product=cation-independent mannose-6-phosphate receptor precursor;protein_id=NP_034645.2;tag=RefSeq Select;extra_copy_number=0
CM058257.1	Liftoff	CDS	20117671	20117835	.	-	.	ID=cds-NP_034645.2;Parent=rna-NM_010515.2;Dbxref=CCDS:CCDS37436.1,GeneID:16004,GenBank:NP_034645.2,MGI:MGI:96435;Name=NP_034645.2;gbkey=CDS;gene=Igf2r;product=cation-independent mannose-6-phosphate receptor precursor;protein_id=NP_034645.2;tag=RefSeq Select;extra_copy_number=0
CM058257.1	Liftoff	CDS	20121362	20121557	.	-	.	ID=cds-NP_034645.2;Parent=rna-NM_010515.2;Dbxref=CCDS:CCDS37436.1,GeneID:16004,GenBank:NP_034645.2,MGI:MGI:96435;Name=NP_034645.2;gbkey=CDS;gene=Igf2r;product=cation-independent mannose-6-phosphate receptor precursor;protein_id=NP_034645.2;tag=RefSeq Select;extra_copy_number=0
CM058257.1	Liftoff	CDS	20122621	20122725	.	-	.	ID=cds-NP_034645.2;Parent=rna-NM_010515.2;Dbxref=CCDS:CCDS37436.1,GeneID:16004,GenBank:NP_034645.2,MGI:MGI:96435;Name=NP_034645.2;gbkey=CDS;gene=Igf2r;product=cation-independent mannose-6-phosphate receptor precursor;protein_id=NP_034645.2;tag=RefSeq Select;extra_copy_number=0
CM058257.1	Liftoff	CDS	20124003	20124104	.	-	.	ID=cds-NP_034645.2;Parent=rna-NM_010515.2;Dbxref=CCDS:CCDS37436.1,GeneID:16004,GenBank:NP_034645.2,MGI:MGI:96435;Name=NP_034645.2;gbkey=CDS;gene=Igf2r;product=cation-independent mannose-6-phosphate receptor precursor;protein_id=NP_034645.2;tag=RefSeq Select;extra_copy_number=0
CM058257.1	Liftoff	CDS	20125947	20126126	.	-	.	ID=cds-NP_034645.2;Parent=rna-NM_010515.2;Dbxref=CCDS:CCDS37436.1,GeneID:16004,GenBank:NP_034645.2,MGI:MGI:96435;Name=NP_034645.2;gbkey=CDS;gene=Igf2r;product=cation-independent mannose-6-phosphate receptor precursor;protein_id=NP_034645.2;tag=RefSeq Select;extra_copy_number=0
CM058257.1	Liftoff	CDS	20126859	20127027	.	-	.	ID=cds-NP_034645.2;Parent=rna-NM_010515.2;Dbxref=CCDS:CCDS37436.1,GeneID:16004,GenBank:NP_034645.2,MGI:MGI:96435;Name=NP_034645.2;gbkey=CDS;gene=Igf2r;product=cation-independent mannose-6-phosphate receptor precursor;protein_id=NP_034645.2;tag=RefSeq Select;extra_copy_number=0
CM058257.1	Liftoff	CDS	20127364	20127479	.	-	.	ID=cds-NP_034645.2;Parent=rna-NM_010515.2;Dbxref=CCDS:CCDS37436.1,GeneID:16004,GenBank:NP_034645.2,MGI:MGI:96435;Name=NP_034645.2;gbkey=CDS;gene=Igf2r;product=cation-independent mannose-6-phosphate receptor precursor;protein_id=NP_034645.2;tag=RefSeq Select;extra_copy_number=0
CM058257.1	Liftoff	CDS	20127859	20128033	.	-	.	ID=cds-NP_034645.2;Parent=rna-NM_010515.2;Dbxref=CCDS:CCDS37436.1,GeneID:16004,GenBank:NP_034645.2,MGI:MGI:96435;Name=NP_034645.2;gbkey=CDS;gene=Igf2r;product=cation-independent mannose-6-phosphate receptor precursor;protein_id=NP_034645.2;tag=RefSeq Select;extra_copy_number=0
CM058257.1	Liftoff	CDS	20128557	20128704	.	-	.	ID=cds-NP_034645.2;Parent=rna-NM_010515.2;Dbxref=CCDS:CCDS37436.1,GeneID:16004,GenBank:NP_034645.2,MGI:MGI:96435;Name=NP_034645.2;gbkey=CDS;gene=Igf2r;product=cation-independent mannose-6-phosphate receptor precursor;protein_id=NP_034645.2;tag=RefSeq Select;extra_copy_number=0
CM058257.1	Liftoff	CDS	20129261	20129398	.	-	.	ID=cds-NP_034645.2;Parent=rna-NM_010515.2;Dbxref=CCDS:CCDS37436.1,GeneID:16004,GenBank:NP_034645.2,MGI:MGI:96435;Name=NP_034645.2;gbkey=CDS;gene=Igf2r;product=cation-independent mannose-6-phosphate receptor precursor;protein_id=NP_034645.2;tag=RefSeq Select;extra_copy_number=0
CM058257.1	Liftoff	CDS	20130643	20130786	.	-	.	ID=cds-NP_034645.2;Parent=rna-NM_010515.2;Dbxref=CCDS:CCDS37436.1,GeneID:16004,GenBank:NP_034645.2,MGI:MGI:96435;Name=NP_034645.2;gbkey=CDS;gene=Igf2r;product=cation-independent mannose-6-phosphate receptor precursor;protein_id=NP_034645.2;tag=RefSeq Select;extra_copy_number=0
CM058257.1	Liftoff	CDS	20131803	20131940	.	-	.	ID=cds-NP_034645.2;Parent=rna-NM_010515.2;Dbxref=CCDS:CCDS37436.1,GeneID:16004,GenBank:NP_034645.2,MGI:MGI:96435;Name=NP_034645.2;gbkey=CDS;gene=Igf2r;product=cation-independent mannose-6-phosphate receptor precursor;protein_id=NP_034645.2;tag=RefSeq Select;extra_copy_number=0
CM058257.1	Liftoff	CDS	20134118	20134282	.	-	.	ID=cds-NP_034645.2;Parent=rna-NM_010515.2;Dbxref=CCDS:CCDS37436.1,GeneID:16004,GenBank:NP_034645.2,MGI:MGI:96435;Name=NP_034645.2;gbkey=CDS;gene=Igf2r;product=cation-independent mannose-6-phosphate receptor precursor;protein_id=NP_034645.2;tag=RefSeq Select;extra_copy_number=0
CM058257.1	Liftoff	CDS	20137305	20137408	.	-	.	ID=cds-NP_034645.2;Parent=rna-NM_010515.2;Dbxref=CCDS:CCDS37436.1,GeneID:16004,GenBank:NP_034645.2,MGI:MGI:96435;Name=NP_034645.2;gbkey=CDS;gene=Igf2r;product=cation-independent mannose-6-phosphate receptor precursor;protein_id=NP_034645.2;tag=RefSeq Select;extra_copy_number=0
CM058257.1	Liftoff	CDS	20138180	20138345	.	-	.	ID=cds-NP_034645.2;Parent=rna-NM_010515.2;Dbxref=CCDS:CCDS37436.1,GeneID:16004,GenBank:NP_034645.2,MGI:MGI:96435;Name=NP_034645.2;gbkey=CDS;gene=Igf2r;product=cation-independent mannose-6-phosphate receptor precursor;protein_id=NP_034645.2;tag=RefSeq Select;extra_copy_number=0
CM058257.1	Liftoff	CDS	20138661	20138823	.	-	.	ID=cds-NP_034645.2;Parent=rna-NM_010515.2;Dbxref=CCDS:CCDS37436.1,GeneID:16004,GenBank:NP_034645.2,MGI:MGI:96435;Name=NP_034645.2;gbkey=CDS;gene=Igf2r;product=cation-independent mannose-6-phosphate receptor precursor;protein_id=NP_034645.2;tag=RefSeq Select;extra_copy_number=0
CM058257.1	Liftoff	CDS	20143394	20143499	.	-	.	ID=cds-NP_034645.2;Parent=rna-NM_010515.2;Dbxref=CCDS:CCDS37436.1,GeneID:16004,GenBank:NP_034645.2,MGI:MGI:96435;Name=NP_034645.2;gbkey=CDS;gene=Igf2r;product=cation-independent mannose-6-phosphate receptor precursor;protein_id=NP_034645.2;tag=RefSeq Select;extra_copy_number=0
CM058257.1	Liftoff	CDS	20145781	20145910	.	-	.	ID=cds-NP_034645.2;Parent=rna-NM_010515.2;Dbxref=CCDS:CCDS37436.1,GeneID:16004,GenBank:NP_034645.2,MGI:MGI:96435;Name=NP_034645.2;gbkey=CDS;gene=Igf2r;product=cation-independent mannose-6-phosphate receptor precursor;protein_id=NP_034645.2;tag=RefSeq Select;extra_copy_number=0
CM058257.1	Liftoff	CDS	20147951	20148083	.	-	.	ID=cds-NP_034645.2;Parent=rna-NM_010515.2;Dbxref=CCDS:CCDS37436.1,GeneID:16004,GenBank:NP_034645.2,MGI:MGI:96435;Name=NP_034645.2;gbkey=CDS;gene=Igf2r;product=cation-independent mannose-6-phosphate receptor precursor;protein_id=NP_034645.2;tag=RefSeq Select;extra_copy_number=0
CM058257.1	Liftoff	CDS	20151271	20151369	.	-	.	ID=cds-NP_034645.2;Parent=rna-NM_010515.2;Dbxref=CCDS:CCDS37436.1,GeneID:16004,GenBank:NP_034645.2,MGI:MGI:96435;Name=NP_034645.2;gbkey=CDS;gene=Igf2r;product=cation-independent mannose-6-phosphate receptor precursor;protein_id=NP_034645.2;tag=RefSeq Select;extra_copy_number=0
CM058257.1	Liftoff	CDS	20152266	20152390	.	-	.	ID=cds-NP_034645.2;Parent=rna-NM_010515.2;Dbxref=CCDS:CCDS37436.1,GeneID:16004,GenBank:NP_034645.2,MGI:MGI:96435;Name=NP_034645.2;gbkey=CDS;gene=Igf2r;product=cation-independent mannose-6-phosphate receptor precursor;protein_id=NP_034645.2;tag=RefSeq Select;extra_copy_number=0
CM058257.1	Liftoff	CDS	20160636	20160775	.	-	.	ID=cds-NP_034645.2;Parent=rna-NM_010515.2;Dbxref=CCDS:CCDS37436.1,GeneID:16004,GenBank:NP_034645.2,MGI:MGI:96435;Name=NP_034645.2;gbkey=CDS;gene=Igf2r;product=cation-independent mannose-6-phosphate receptor precursor;protein_id=NP_034645.2;tag=RefSeq Select;extra_copy_number=0
CM058257.1	Liftoff	CDS	20181395	20181528	.	-	.	ID=cds-NP_034645.2;Parent=rna-NM_010515.2;Dbxref=CCDS:CCDS37436.1,GeneID:16004,GenBank:NP_034645.2,MGI:MGI:96435;Name=NP_034645.2;gbkey=CDS;gene=Igf2r;product=cation-independent mannose-6-phosphate receptor precursor;protein_id=NP_034645.2;tag=RefSeq Select;extra_copy_number=0
CM058257.1	Liftoff	gene	20153295	20278101	.	+	.	ID=gene-Airn;Dbxref=GeneID:104103,MGI:MGI:1353471;Name=Airn;description=antisense Igf2r RNA;gbkey=Gene;gene=Airn;gene_biotype=lncRNA;gene_synonym=2810051F02Rik,2810434M15Rik,Air,B930018I07Rik,D17Ertd663e,IGF2RAS;coverage=0.997;sequence_ID=0.997;extra_copy_number=0;copy_num_ID=gene-Airn_0
CM058257.1	Liftoff	lnc_RNA	20153295	20233769	.	+	.	ID=rna-NR_002853.2;Parent=gene-Airn;Dbxref=GeneID:104103,GenBank:NR_002853.2,MGI:MGI:1353471;Name=NR_002853.2;gbkey=ncRNA;gene=Airn;product=antisense Igf2r RNA%2C transcript variant 1;transcript_id=NR_002853.2;extra_copy_number=0
CM058257.1	Liftoff	exon	20153295	20153408	.	+	.	ID=exon-NR_002853.2-1;Parent=rna-NR_002853.2;Dbxref=GeneID:104103,GenBank:NR_002853.2,MGI:MGI:1353471;gbkey=ncRNA;gene=Airn;product=antisense Igf2r RNA%2C transcript variant 1;transcript_id=NR_002853.2;extra_copy_number=0
CM058257.1	Liftoff	exon	20232708	20233769	.	+	.	ID=exon-NR_002853.2-2;Parent=rna-NR_002853.2;Dbxref=GeneID:104103,GenBank:NR_002853.2,MGI:MGI:1353471;gbkey=ncRNA;gene=Airn;product=antisense Igf2r RNA%2C transcript variant 1;transcript_id=NR_002853.2;extra_copy_number=0
CM058257.1	Liftoff	lnc_RNA	20153295	20248337	.	+	.	ID=rna-NR_027772.1;Parent=gene-Airn;Dbxref=GeneID:104103,GenBank:NR_027772.1,MGI:MGI:1353471;Name=NR_027772.1;gbkey=ncRNA;gene=Airn;product=antisense Igf2r RNA%2C transcript variant 2;transcript_id=NR_027772.1;extra_copy_number=0
CM058257.1	Liftoff	exon	20153295	20153408	.	+	.	ID=exon-NR_027772.1-1;Parent=rna-NR_027772.1;Dbxref=GeneID:104103,GenBank:NR_027772.1,MGI:MGI:1353471;gbkey=ncRNA;gene=Airn;product=antisense Igf2r RNA%2C transcript variant 2;transcript_id=NR_027772.1;extra_copy_number=0
CM058257.1	Liftoff	exon	20248039	20248337	.	+	.	ID=exon-NR_027772.1-2;Parent=rna-NR_027772.1;Dbxref=GeneID:104103,GenBank:NR_027772.1,MGI:MGI:1353471;gbkey=ncRNA;gene=Airn;product=antisense Igf2r RNA%2C transcript variant 2;transcript_id=NR_027772.1;extra_copy_number=0
CM058257.1	Liftoff	lnc_RNA	20153295	20278101	.	+	.	ID=rna-NR_027773.1;Parent=gene-Airn;Dbxref=GeneID:104103,GenBank:NR_027773.1,MGI:MGI:1353471;Name=NR_027773.1;gbkey=ncRNA;gene=Airn;product=antisense Igf2r RNA%2C transcript variant 3;transcript_id=NR_027773.1;extra_copy_number=0
CM058257.1	Liftoff	exon	20153295	20153408	.	+	.	ID=exon-NR_027773.1-1;Parent=rna-NR_027773.1;Dbxref=GeneID:104103,GenBank:NR_027773.1,MGI:MGI:1353471;gbkey=ncRNA;gene=Airn;product=antisense Igf2r RNA%2C transcript variant 3;transcript_id=NR_027773.1;extra_copy_number=0
CM058257.1	Liftoff	exon	20277324	20277469	.	+	.	ID=exon-NR_027773.1-2;Parent=rna-NR_027773.1;Dbxref=GeneID:104103,GenBank:NR_027773.1,MGI:MGI:1353471;gbkey=ncRNA;gene=Airn;product=antisense Igf2r RNA%2C transcript variant 3;transcript_id=NR_027773.1;extra_copy_number=0
CM058257.1	Liftoff	exon	20277758	20278101	.	+	.	ID=exon-NR_027773.1-3;Parent=rna-NR_027773.1;Dbxref=GeneID:104103,GenBank:NR_027773.1,MGI:MGI:1353471;gbkey=ncRNA;gene=Airn;product=antisense Igf2r RNA%2C transcript variant 3;transcript_id=NR_027773.1;extra_copy_number=0
CM058257.1	Liftoff	lnc_RNA	20153295	20233769	.	+	.	ID=rna-NR_027784.1;Parent=gene-Airn;Dbxref=GeneID:104103,GenBank:NR_027784.1,MGI:MGI:1353471;Name=NR_027784.1;gbkey=ncRNA;gene=Airn;product=antisense Igf2r RNA%2C transcript variant 4;transcript_id=NR_027784.1;extra_copy_number=0
CM058257.1	Liftoff	exon	20153295	20153408	.	+	.	ID=exon-NR_027784.1-1;Parent=rna-NR_027784.1;Dbxref=GeneID:104103,GenBank:NR_027784.1,MGI:MGI:1353471;gbkey=ncRNA;gene=Airn;product=antisense Igf2r RNA%2C transcript variant 4;transcript_id=NR_027784.1;extra_copy_number=0
CM058257.1	Liftoff	exon	20191291	20191503	.	+	.	ID=exon-NR_027784.1-2;Parent=rna-NR_027784.1;Dbxref=GeneID:104103,GenBank:NR_027784.1,MGI:MGI:1353471;gbkey=ncRNA;gene=Airn;product=antisense Igf2r RNA%2C transcript variant 4;transcript_id=NR_027784.1;extra_copy_number=0
CM058257.1	Liftoff	exon	20232708	20233769	.	+	.	ID=exon-NR_027784.1-3;Parent=rna-NR_027784.1;Dbxref=GeneID:104103,GenBank:NR_027784.1,MGI:MGI:1353471;gbkey=ncRNA;gene=Airn;product=antisense Igf2r RNA%2C transcript variant 4;transcript_id=NR_027784.1;extra_copy_number=0
CM058257.1	Liftoff	match	20157737	20158220	.	+	.	ID=5facea27-8469-4483-8344-13e580c567e0;Target=NG_153223.1 1 484 +;assembly_bases_aln=484;assembly_bases_seq=484;bit_score=901.79;blast_aligner=1;blast_score=484;common_component=0;e_value=0;filter_score=0;for_remapping=2;gap_count=0;hsp_percent_coverage=100;matchable_bases=484;matched_bases=484;num_ident=484;num_mismatch=0;pct_coverage=100;pct_coverage_hiqual=100;pct_identity_gap=100;pct_identity_gapopen_only=100;pct_identity_ungap=100;rank=1;weighted_identity=1;coverage=1.0;sequence_ID=1.0;extra_copy_number=0;copy_num_ID=5facea27-8469-4483-8344-13e580c567e0_0
CM058257.1	Liftoff	enhancer	20157837	20158120	.	.	.	ID=id-GeneID:128927603;Dbxref=GeneID:128927603;Note=cis-regulatory module chr17:12938713-12938996 (MGSCv37/mm9 assembly coordinates);experiment=EXISTENCE:reporter gene assay evidence [ECO:0000049][PMID:25872643];function=activates a minimal SCP1 promoter by CapStarr-seq with weak activity in P5424 T cells {active_cell/tissue: P5424 T cell};gbkey=regulatory;regulatory_class=enhancer;coverage=1.0;sequence_ID=1.0;extra_copy_number=0;copy_num_ID=id-GeneID:128927603_0
CM058257.1	Liftoff	biological_region	20157837	20158120	.	+	.	ID=id-GeneID:128927603-2;Dbxref=GeneID:128927603;Name=biological region;gbkey=Region;standard_name=CapStarr-seq enhancer MGSCv37_chr17:12938713-12938996;coverage=1.0;sequence_ID=1.0;extra_copy_number=0;copy_num_ID=id-GeneID:128927603-2_0
CM058257.1	Liftoff	match	20201598	20205151	.	+	.	ID=aedad9d5-a208-43f6-b547-83e51b6a827a;Target=NG_054176.1 1 3554 +;assembly_bases_aln=3554;assembly_bases_seq=3554;bit_score=6615.3;blast_aligner=1;blast_score=3554;common_component=0;e_value=0;filter_score=0;for_remapping=2;gap_count=0;hsp_percent_coverage=100;matchable_bases=3554;matched_bases=3554;num_ident=3554;num_mismatch=0;pct_coverage=100;pct_coverage_hiqual=100;pct_identity_gap=100;pct_identity_gapopen_only=100;pct_identity_ungap=100;rank=1;weighted_identity=1;coverage=1.0;sequence_ID=1.0;extra_copy_number=0;copy_num_ID=aedad9d5-a208-43f6-b547-83e51b6a827a_0
CM058257.1	Liftoff	enhancer	20201698	20205051	.	.	.	ID=id-GeneID:109279904;Dbxref=GeneID:109279904,VISTA:mm89;Note=VISTA enhancer mm89;experiment=EXISTENCE:transgenic organism evidence [ECO:0001131][PMID:17130149];function=enhancer in: heart[6/10] | blood vessels[8/10];gbkey=regulatory;regulatory_class=enhancer;coverage=1.0;sequence_ID=1.0;extra_copy_number=0;copy_num_ID=id-GeneID:109279904_0
CM058257.1	Liftoff	biological_region	20201698	20205051	.	+	.	ID=id-GeneID:109279904-2;Dbxref=GeneID:109279904;Name=biological region;gbkey=Region;standard_name=VISTA enhancer mm89;coverage=1.0;sequence_ID=1.0;extra_copy_number=0;copy_num_ID=id-GeneID:109279904-2_0
CM058257.1	Liftoff	gene	20205903	20213817	.	-	.	ID=gene-Gm49958;Dbxref=GeneID:118568315,MGI:MGI:6270680;Name=Gm49958;description=predicted gene%2C 49958;gbkey=Gene;gene=Gm49958;gene_biotype=lncRNA;coverage=0.999;sequence_ID=0.998;extra_copy_number=0;copy_num_ID=gene-Gm49958_0
CM058257.1	Liftoff	lnc_RNA	20205903	20213817	.	-	.	ID=rna-XR_004939670.1;Parent=gene-Gm49958;Dbxref=GeneID:118568315,GenBank:XR_004939670.1,MGI:MGI:6270680;Name=XR_004939670.1;gbkey=ncRNA;gene=Gm49958;model_evidence=Supporting evidence includes similarity to: 4 ESTs%2C 160 long SRA reads%2C and 82%25 coverage of the annotated genomic feature by RNAseq alignments%2C including 4 samples with support for all annotated introns;product=predicted gene%2C 49958;transcript_id=XR_004939670.1;extra_copy_number=0
CM058257.1	Liftoff	exon	20205903	20207776	.	-	.	ID=exon-XR_004939670.1-2;Parent=rna-XR_004939670.1;Dbxref=GeneID:118568315,GenBank:XR_004939670.1,MGI:MGI:6270680;gbkey=ncRNA;gene=Gm49958;product=predicted gene%2C 49958;transcript_id=XR_004939670.1;extra_copy_number=0
CM058257.1	Liftoff	exon	20209786	20213817	.	-	.	ID=exon-XR_004939670.1-1;Parent=rna-XR_004939670.1;Dbxref=GeneID:118568315,GenBank:XR_004939670.1,MGI:MGI:6270680;gbkey=ncRNA;gene=Gm49958;product=predicted gene%2C 49958;transcript_id=XR_004939670.1;extra_copy_number=0
CM058257.1	Liftoff	match	20236897	20237853	.	+	.	ID=5ae3d4c8-70cc-40f6-a3cf-664f2a4a52bd;Target=NG_019772.1 1 957 +;assembly_bases_aln=957;assembly_bases_seq=957;bit_score=1782.08;blast_aligner=1;blast_score=957;common_component=0;e_value=0;filter_score=0;for_remapping=2;gap_count=0;hsp_percent_coverage=100;matchable_bases=957;matched_bases=957;num_ident=957;num_mismatch=0;pct_coverage=100;pct_coverage_hiqual=100;pct_identity_gap=100;pct_identity_gapopen_only=100;pct_identity_ungap=100;rank=1;weighted_identity=1;coverage=1.0;sequence_ID=1.0;extra_copy_number=0;copy_num_ID=5ae3d4c8-70cc-40f6-a3cf-664f2a4a52bd_0
CM058257.1	Liftoff	pseudogene	20236997	20237753	.	+	.	ID=gene-Gm16574;Dbxref=GeneID:100417422,MGI:MGI:4414994;Name=Gm16574;description=predicted gene 16574;gbkey=Gene;gene=Gm16574;gene_biotype=pseudogene;pseudo=true;coverage=1.0;sequence_ID=1.0;extra_copy_number=0;copy_num_ID=gene-Gm16574_0
CM058257.1	Liftoff	match	20237927	20239154	.	+	.	ID=4b5cdbd6-8835-488e-b4a3-ee112bb6046b;Target=NG_019697.1 1 1228 -;assembly_bases_aln=1228;assembly_bases_seq=1228;bit_score=2286.43;blast_aligner=1;blast_score=1228;common_component=0;e_value=0;filter_score=0;for_remapping=2;gap_count=0;hsp_percent_coverage=100;matchable_bases=1228;matched_bases=1228;num_ident=1228;num_mismatch=0;pct_coverage=100;pct_coverage_hiqual=100;pct_identity_gap=100;pct_identity_gapopen_only=100;pct_identity_ungap=100;rank=1;weighted_identity=1;coverage=1.0;sequence_ID=1.0;extra_copy_number=0;copy_num_ID=4b5cdbd6-8835-488e-b4a3-ee112bb6046b_0
CM058257.1	Liftoff	pseudogene	20238027	20239054	.	-	.	ID=gene-Gm7162;Dbxref=GeneID:635617,MGI:MGI:3645097;Name=Gm7162;description=predicted gene 7162;gbkey=Gene;gene=Gm7162;gene_biotype=pseudogene;gene_synonym=EG635617;pseudo=true;coverage=1.0;sequence_ID=1.0;extra_copy_number=0;copy_num_ID=gene-Gm7162_0
CM058257.1	Liftoff	match	20255932	20256475	.	+	.	ID=ff2d448f-537d-433a-8720-2ceae5a71f98;Target=NG_007138.2 1 544 -;assembly_bases_aln=544;assembly_bases_seq=544;bit_score=1013.45;blast_aligner=1;blast_score=544;common_component=0;e_value=0;filter_score=0;for_remapping=2;gap_count=0;hsp_percent_coverage=100;matchable_bases=544;matched_bases=544;num_ident=544;num_mismatch=0;pct_coverage=100;pct_coverage_hiqual=100;pct_identity_gap=100;pct_identity_gapopen_only=100;pct_identity_ungap=100;rank=1;weighted_identity=1;coverage=1.0;sequence_ID=1.0;extra_copy_number=0;copy_num_ID=ff2d448f-537d-433a-8720-2ceae5a71f98_0
CM058257.1	Liftoff	pseudogene	20256032	20256375	.	-	.	ID=gene-Gm17592;Dbxref=GeneID:100126818,MGI:MGI:4937226;Name=Gm17592;description=predicted gene%2C 17592;gbkey=Gene;gene=Gm17592;gene_biotype=pseudogene;pseudo=true;coverage=1.0;sequence_ID=1.0;extra_copy_number=0;copy_num_ID=gene-Gm17592_0
CM058257.1	Liftoff	gene	20256311	20286367	.	-	.	ID=gene-Mas1;Dbxref=GeneID:17171,MGI:MGI:96918;Name=Mas1;description=MAS1 oncogene;gbkey=Gene;gene=Mas1;gene_biotype=protein_coding;gene_synonym=Mas-1,MasR,Mgra;coverage=1.0;sequence_ID=1.0;valid_ORFs=11;extra_copy_number=0;copy_num_ID=gene-Mas1_0
CM058257.1	Liftoff	mRNA	20256311	20270185	.	-	.	ID=rna-XM_006523296.5;Parent=gene-Mas1;Dbxref=GeneID:17171,GenBank:XM_006523296.5,MGI:MGI:96918;Name=XM_006523296.5;gbkey=mRNA;gene=Mas1;model_evidence=Supporting evidence includes similarity to: 2 ESTs%2C 34 Proteins%2C 705 long SRA reads%2C and 94%25 coverage of the annotated genomic feature by RNAseq alignments%2C including 7 samples with support for all annotated introns;product=MAS1 oncogene%2C transcript variant X4;transcript_id=XM_006523296.5;matches_ref_protein=True;valid_ORF=True;extra_copy_number=0
CM058257.1	Liftoff	exon	20256311	20260787	.	-	.	ID=exon-XM_006523296.5-3;Parent=rna-XM_006523296.5;Dbxref=GeneID:17171,GenBank:XM_006523296.5,MGI:MGI:96918;gbkey=mRNA;gene=Mas1;product=MAS1 oncogene%2C transcript variant X4;transcript_id=XM_006523296.5;extra_copy_number=0
CM058257.1	Liftoff	exon	20264450	20264624	.	-	.	ID=exon-XM_006523296.5-2;Parent=rna-XM_006523296.5;Dbxref=GeneID:17171,GenBank:XM_006523296.5,MGI:MGI:96918;gbkey=mRNA;gene=Mas1;product=MAS1 oncogene%2C transcript variant X4;transcript_id=XM_006523296.5;extra_copy_number=0
CM058257.1	Liftoff	exon	20269928	20270185	.	-	.	ID=exon-XM_006523296.5-1;Parent=rna-XM_006523296.5;Dbxref=GeneID:17171,GenBank:XM_006523296.5,MGI:MGI:96918;gbkey=mRNA;gene=Mas1;product=MAS1 oncogene%2C transcript variant X4;transcript_id=XM_006523296.5;extra_copy_number=0
CM058257.1	Liftoff	CDS	20259777	20260751	.	-	.	ID=cds-XP_006523359.1;Parent=rna-XM_006523296.5;Dbxref=GeneID:17171,GenBank:XP_006523359.1,MGI:MGI:96918;Name=XP_006523359.1;gbkey=CDS;gene=Mas1;product=proto-oncogene Mas isoform X1;protein_id=XP_006523359.1;extra_copy_number=0
CM058257.1	Liftoff	mRNA	20257058	20286360	.	-	.	ID=rna-NM_008552.5;Parent=gene-Mas1;Dbxref=GeneID:17171,GenBank:NM_008552.5,MGI:MGI:96918;Name=NM_008552.5;gbkey=mRNA;gene=Mas1;product=MAS1 oncogene;tag=RefSeq Select;transcript_id=NM_008552.5;matches_ref_protein=True;valid_ORF=True;extra_copy_number=0
CM058257.1	Liftoff	exon	20257058	20260787	.	-	.	ID=exon-NM_008552.5-9;Parent=rna-NM_008552.5;Dbxref=GeneID:17171,GenBank:NM_008552.5,MGI:MGI:96918;gbkey=mRNA;gene=Mas1;product=MAS1 oncogene;tag=RefSeq Select;transcript_id=NM_008552.5;extra_copy_number=0
CM058257.1	Liftoff	exon	20264450	20264624	.	-	.	ID=exon-NM_008552.5-8;Parent=rna-NM_008552.5;Dbxref=GeneID:17171,GenBank:NM_008552.5,MGI:MGI:96918;gbkey=mRNA;gene=Mas1;product=MAS1 oncogene;tag=RefSeq Select;transcript_id=NM_008552.5;extra_copy_number=0
CM058257.1	Liftoff	exon	20266289	20266332	.	-	.	ID=exon-NM_008552.5-7;Parent=rna-NM_008552.5;Dbxref=GeneID:17171,GenBank:NM_008552.5,MGI:MGI:96918;gbkey=mRNA;gene=Mas1;product=MAS1 oncogene;tag=RefSeq Select;transcript_id=NM_008552.5;extra_copy_number=0
CM058257.1	Liftoff	exon	20272515	20272546	.	-	.	ID=exon-NM_008552.5-6;Parent=rna-NM_008552.5;Dbxref=GeneID:17171,GenBank:NM_008552.5,MGI:MGI:96918;gbkey=mRNA;gene=Mas1;product=MAS1 oncogene;tag=RefSeq Select;transcript_id=NM_008552.5;extra_copy_number=0
CM058257.1	Liftoff	exon	20272650	20272850	.	-	.	ID=exon-NM_008552.5-5;Parent=rna-NM_008552.5;Dbxref=GeneID:17171,GenBank:NM_008552.5,MGI:MGI:96918;gbkey=mRNA;gene=Mas1;product=MAS1 oncogene;tag=RefSeq Select;transcript_id=NM_008552.5;extra_copy_number=0
CM058257.1	Liftoff	exon	20273198	20273324	.	-	.	ID=exon-NM_008552.5-4;Parent=rna-NM_008552.5;Dbxref=GeneID:17171,GenBank:NM_008552.5,MGI:MGI:96918;gbkey=mRNA;gene=Mas1;product=MAS1 oncogene;tag=RefSeq Select;transcript_id=NM_008552.5;extra_copy_number=0
CM058257.1	Liftoff	exon	20281150	20281319	.	-	.	ID=exon-NM_008552.5-3;Parent=rna-NM_008552.5;Dbxref=GeneID:17171,GenBank:NM_008552.5,MGI:MGI:96918;gbkey=mRNA;gene=Mas1;product=MAS1 oncogene;tag=RefSeq Select;transcript_id=NM_008552.5;extra_copy_number=0
CM058257.1	Liftoff	exon	20283959	20284073	.	-	.	ID=exon-NM_008552.5-2;Parent=rna-NM_008552.5;Dbxref=GeneID:17171,GenBank:NM_008552.5,MGI:MGI:96918;gbkey=mRNA;gene=Mas1;product=MAS1 oncogene;tag=RefSeq Select;transcript_id=NM_008552.5;extra_copy_number=0
CM058257.1	Liftoff	exon	20286316	20286360	.	-	.	ID=exon-NM_008552.5-1;Parent=rna-NM_008552.5;Dbxref=GeneID:17171,GenBank:NM_008552.5,MGI:MGI:96918;gbkey=mRNA;gene=Mas1;product=MAS1 oncogene;tag=RefSeq Select;transcript_id=NM_008552.5;extra_copy_number=0
CM058257.1	Liftoff	CDS	20259777	20260751	.	-	.	ID=cds-NP_032578.2;Parent=rna-NM_008552.5;Dbxref=CCDS:CCDS28394.1,GeneID:17171,GenBank:NP_032578.2,MGI:MGI:96918;Name=NP_032578.2;gbkey=CDS;gene=Mas1;product=proto-oncogene Mas;protein_id=NP_032578.2;tag=RefSeq Select;extra_copy_number=0
CM058257.1	Liftoff	mRNA	20259084	20270156	.	-	.	ID=rna-XM_006523293.5;Parent=gene-Mas1;Dbxref=GeneID:17171,GenBank:XM_006523293.5,MGI:MGI:96918;Name=XM_006523293.5;gbkey=mRNA;gene=Mas1;model_evidence=Supporting evidence includes similarity to: 34 Proteins%2C 68 long SRA reads%2C and 100%25 coverage of the annotated genomic feature by RNAseq alignments%2C including 10 samples with support for all annotated introns;product=MAS1 oncogene%2C transcript variant X2;transcript_id=XM_006523293.5;matches_ref_protein=True;valid_ORF=True;extra_copy_number=0
CM058257.1	Liftoff	exon	20259084	20260787	.	-	.	ID=exon-XM_006523293.5-4;Parent=rna-XM_006523293.5;Dbxref=GeneID:17171,GenBank:XM_006523293.5,MGI:MGI:96918;gbkey=mRNA;gene=Mas1;product=MAS1 oncogene%2C transcript variant X2;transcript_id=XM_006523293.5;extra_copy_number=0
CM058257.1	Liftoff	exon	20264450	20264643	.	-	.	ID=exon-XM_006523293.5-3;Parent=rna-XM_006523293.5;Dbxref=GeneID:17171,GenBank:XM_006523293.5,MGI:MGI:96918;gbkey=mRNA;gene=Mas1;product=MAS1 oncogene%2C transcript variant X2;transcript_id=XM_006523293.5;extra_copy_number=0
CM058257.1	Liftoff	exon	20266289	20266332	.	-	.	ID=exon-XM_006523293.5-2;Parent=rna-XM_006523293.5;Dbxref=GeneID:17171,GenBank:XM_006523293.5,MGI:MGI:96918;gbkey=mRNA;gene=Mas1;product=MAS1 oncogene%2C transcript variant X2;transcript_id=XM_006523293.5;extra_copy_number=0
CM058257.1	Liftoff	exon	20269928	20270156	.	-	.	ID=exon-XM_006523293.5-1;Parent=rna-XM_006523293.5;Dbxref=GeneID:17171,GenBank:XM_006523293.5,MGI:MGI:96918;gbkey=mRNA;gene=Mas1;product=MAS1 oncogene%2C transcript variant X2;transcript_id=XM_006523293.5;extra_copy_number=0
CM058257.1	Liftoff	CDS	20259777	20260751	.	-	.	ID=cds-XP_006523356.1;Parent=rna-XM_006523293.5;Dbxref=GeneID:17171,GenBank:XP_006523356.1,MGI:MGI:96918;Name=XP_006523356.1;gbkey=CDS;gene=Mas1;product=proto-oncogene Mas isoform X1;protein_id=XP_006523356.1;extra_copy_number=0
CM058257.1	Liftoff	mRNA	20259084	20286367	.	-	.	ID=rna-XM_006523294.4;Parent=gene-Mas1;Dbxref=GeneID:17171,GenBank:XM_006523294.4,MGI:MGI:96918;Name=XM_006523294.4;gbkey=mRNA;gene=Mas1;model_evidence=Supporting evidence includes similarity to: 1 mRNA%2C 34 Proteins%2C 58 long SRA reads%2C and 100%25 coverage of the annotated genomic feature by RNAseq alignments%2C including 1 sample with support for all annotated introns;product=MAS1 oncogene%2C transcript variant X7;transcript_id=XM_006523294.4;matches_ref_protein=True;valid_ORF=True;extra_copy_number=0
CM058257.1	Liftoff	exon	20259084	20260787	.	-	.	ID=exon-XM_006523294.4-6;Parent=rna-XM_006523294.4;Dbxref=GeneID:17171,GenBank:XM_006523294.4,MGI:MGI:96918;gbkey=mRNA;gene=Mas1;product=MAS1 oncogene%2C transcript variant X7;transcript_id=XM_006523294.4;extra_copy_number=0
CM058257.1	Liftoff	exon	20264450	20264643	.	-	.	ID=exon-XM_006523294.4-5;Parent=rna-XM_006523294.4;Dbxref=GeneID:17171,GenBank:XM_006523294.4,MGI:MGI:96918;gbkey=mRNA;gene=Mas1;product=MAS1 oncogene%2C transcript variant X7;transcript_id=XM_006523294.4;extra_copy_number=0
CM058257.1	Liftoff	exon	20266289	20266332	.	-	.	ID=exon-XM_006523294.4-4;Parent=rna-XM_006523294.4;Dbxref=GeneID:17171,GenBank:XM_006523294.4,MGI:MGI:96918;gbkey=mRNA;gene=Mas1;product=MAS1 oncogene%2C transcript variant X7;transcript_id=XM_006523294.4;extra_copy_number=0
CM058257.1	Liftoff	exon	20273198	20273324	.	-	.	ID=exon-XM_006523294.4-3;Parent=rna-XM_006523294.4;Dbxref=GeneID:17171,GenBank:XM_006523294.4,MGI:MGI:96918;gbkey=mRNA;gene=Mas1;product=MAS1 oncogene%2C transcript variant X7;transcript_id=XM_006523294.4;extra_copy_number=0
CM058257.1	Liftoff	exon	20281150	20281319	.	-	.	ID=exon-XM_006523294.4-2;Parent=rna-XM_006523294.4;Dbxref=GeneID:17171,GenBank:XM_006523294.4,MGI:MGI:96918;gbkey=mRNA;gene=Mas1;product=MAS1 oncogene%2C transcript variant X7;transcript_id=XM_006523294.4;extra_copy_number=0
CM058257.1	Liftoff	exon	20286316	20286367	.	-	.	ID=exon-XM_006523294.4-1;Parent=rna-XM_006523294.4;Dbxref=GeneID:17171,GenBank:XM_006523294.4,MGI:MGI:96918;gbkey=mRNA;gene=Mas1;product=MAS1 oncogene%2C transcript variant X7;transcript_id=XM_006523294.4;extra_copy_number=0
CM058257.1	Liftoff	CDS	20259777	20260751	.	-	.	ID=cds-XP_006523357.1;Parent=rna-XM_006523294.4;Dbxref=GeneID:17171,GenBank:XP_006523357.1,MGI:MGI:96918;Name=XP_006523357.1;gbkey=CDS;gene=Mas1;product=proto-oncogene Mas isoform X1;protein_id=XP_006523357.1;extra_copy_number=0
CM058257.1	Liftoff	mRNA	20259084	20286367	.	-	.	ID=rna-XM_011246190.3;Parent=gene-Mas1;Dbxref=GeneID:17171,GenBank:XM_011246190.3,MGI:MGI:96918;Name=XM_011246190.3;gbkey=mRNA;gene=Mas1;model_evidence=Supporting evidence includes similarity to: 1 mRNA%2C 34 Proteins%2C 59 long SRA reads%2C and 100%25 coverage of the annotated genomic feature by RNAseq alignments%2C including 1 sample with support for all annotated introns;product=MAS1 oncogene%2C transcript variant X3;transcript_id=XM_011246190.3;matches_ref_protein=True;valid_ORF=True;extra_copy_number=0
CM058257.1	Liftoff	exon	20259084	20260787	.	-	.	ID=exon-XM_011246190.3-8;Parent=rna-XM_011246190.3;Dbxref=GeneID:17171,GenBank:XM_011246190.3,MGI:MGI:96918;gbkey=mRNA;gene=Mas1;product=MAS1 oncogene%2C transcript variant X3;transcript_id=XM_011246190.3;extra_copy_number=0
CM058257.1	Liftoff	exon	20264450	20264643	.	-	.	ID=exon-XM_011246190.3-7;Parent=rna-XM_011246190.3;Dbxref=GeneID:17171,GenBank:XM_011246190.3,MGI:MGI:96918;gbkey=mRNA;gene=Mas1;product=MAS1 oncogene%2C transcript variant X3;transcript_id=XM_011246190.3;extra_copy_number=0
CM058257.1	Liftoff	exon	20266289	20266332	.	-	.	ID=exon-XM_011246190.3-6;Parent=rna-XM_011246190.3;Dbxref=GeneID:17171,GenBank:XM_011246190.3,MGI:MGI:96918;gbkey=mRNA;gene=Mas1;product=MAS1 oncogene%2C transcript variant X3;transcript_id=XM_011246190.3;extra_copy_number=0
CM058257.1	Liftoff	exon	20272515	20272546	.	-	.	ID=exon-XM_011246190.3-5;Parent=rna-XM_011246190.3;Dbxref=GeneID:17171,GenBank:XM_011246190.3,MGI:MGI:96918;gbkey=mRNA;gene=Mas1;product=MAS1 oncogene%2C transcript variant X3;transcript_id=XM_011246190.3;extra_copy_number=0
CM058257.1	Liftoff	exon	20272650	20272850	.	-	.	ID=exon-XM_011246190.3-4;Parent=rna-XM_011246190.3;Dbxref=GeneID:17171,GenBank:XM_011246190.3,MGI:MGI:96918;gbkey=mRNA;gene=Mas1;product=MAS1 oncogene%2C transcript variant X3;transcript_id=XM_011246190.3;extra_copy_number=0
CM058257.1	Liftoff	exon	20273198	20273324	.	-	.	ID=exon-XM_011246190.3-3;Parent=rna-XM_011246190.3;Dbxref=GeneID:17171,GenBank:XM_011246190.3,MGI:MGI:96918;gbkey=mRNA;gene=Mas1;product=MAS1 oncogene%2C transcript variant X3;transcript_id=XM_011246190.3;extra_copy_number=0
CM058257.1	Liftoff	exon	20281150	20281319	.	-	.	ID=exon-XM_011246190.3-2;Parent=rna-XM_011246190.3;Dbxref=GeneID:17171,GenBank:XM_011246190.3,MGI:MGI:96918;gbkey=mRNA;gene=Mas1;product=MAS1 oncogene%2C transcript variant X3;transcript_id=XM_011246190.3;extra_copy_number=0
CM058257.1	Liftoff	exon	20286316	20286367	.	-	.	ID=exon-XM_011246190.3-1;Parent=rna-XM_011246190.3;Dbxref=GeneID:17171,GenBank:XM_011246190.3,MGI:MGI:96918;gbkey=mRNA;gene=Mas1;product=MAS1 oncogene%2C transcript variant X3;transcript_id=XM_011246190.3;extra_copy_number=0
CM058257.1	Liftoff	CDS	20259777	20260751	.	-	.	ID=cds-XP_011244492.1;Parent=rna-XM_011246190.3;Dbxref=GeneID:17171,GenBank:XP_011244492.1,MGI:MGI:96918;Name=XP_011244492.1;gbkey=CDS;gene=Mas1;product=proto-oncogene Mas isoform X1;protein_id=XP_011244492.1;extra_copy_number=0
CM058257.1	Liftoff	mRNA	20259084	20286367	.	-	.	ID=rna-XM_011246191.3;Parent=gene-Mas1;Dbxref=GeneID:17171,GenBank:XM_011246191.3,MGI:MGI:96918;Name=XM_011246191.3;gbkey=mRNA;gene=Mas1;model_evidence=Supporting evidence includes similarity to: 34 Proteins%2C 58 long SRA reads%2C and 100%25 coverage of the annotated genomic feature by RNAseq alignments%2C including 1 sample with support for all annotated introns;product=MAS1 oncogene%2C transcript variant X5;transcript_id=XM_011246191.3;matches_ref_protein=True;valid_ORF=True;extra_copy_number=0
CM058257.1	Liftoff	exon	20259084	20260787	.	-	.	ID=exon-XM_011246191.3-7;Parent=rna-XM_011246191.3;Dbxref=GeneID:17171,GenBank:XM_011246191.3,MGI:MGI:96918;gbkey=mRNA;gene=Mas1;product=MAS1 oncogene%2C transcript variant X5;transcript_id=XM_011246191.3;extra_copy_number=0
CM058257.1	Liftoff	exon	20264450	20264643	.	-	.	ID=exon-XM_011246191.3-6;Parent=rna-XM_011246191.3;Dbxref=GeneID:17171,GenBank:XM_011246191.3,MGI:MGI:96918;gbkey=mRNA;gene=Mas1;product=MAS1 oncogene%2C transcript variant X5;transcript_id=XM_011246191.3;extra_copy_number=0
CM058257.1	Liftoff	exon	20266289	20266332	.	-	.	ID=exon-XM_011246191.3-5;Parent=rna-XM_011246191.3;Dbxref=GeneID:17171,GenBank:XM_011246191.3,MGI:MGI:96918;gbkey=mRNA;gene=Mas1;product=MAS1 oncogene%2C transcript variant X5;transcript_id=XM_011246191.3;extra_copy_number=0
CM058257.1	Liftoff	exon	20272650	20272850	.	-	.	ID=exon-XM_011246191.3-4;Parent=rna-XM_011246191.3;Dbxref=GeneID:17171,GenBank:XM_011246191.3,MGI:MGI:96918;gbkey=mRNA;gene=Mas1;product=MAS1 oncogene%2C transcript variant X5;transcript_id=XM_011246191.3;extra_copy_number=0
CM058257.1	Liftoff	exon	20273198	20273324	.	-	.	ID=exon-XM_011246191.3-3;Parent=rna-XM_011246191.3;Dbxref=GeneID:17171,GenBank:XM_011246191.3,MGI:MGI:96918;gbkey=mRNA;gene=Mas1;product=MAS1 oncogene%2C transcript variant X5;transcript_id=XM_011246191.3;extra_copy_number=0
CM058257.1	Liftoff	exon	20281150	20281319	.	-	.	ID=exon-XM_011246191.3-2;Parent=rna-XM_011246191.3;Dbxref=GeneID:17171,GenBank:XM_011246191.3,MGI:MGI:96918;gbkey=mRNA;gene=Mas1;product=MAS1 oncogene%2C transcript variant X5;transcript_id=XM_011246191.3;extra_copy_number=0
CM058257.1	Liftoff	exon	20286316	20286367	.	-	.	ID=exon-XM_011246191.3-1;Parent=rna-XM_011246191.3;Dbxref=GeneID:17171,GenBank:XM_011246191.3,MGI:MGI:96918;gbkey=mRNA;gene=Mas1;product=MAS1 oncogene%2C transcript variant X5;transcript_id=XM_011246191.3;extra_copy_number=0
CM058257.1	Liftoff	CDS	20259777	20260751	.	-	.	ID=cds-XP_011244493.1;Parent=rna-XM_011246191.3;Dbxref=GeneID:17171,GenBank:XP_011244493.1,MGI:MGI:96918;Name=XP_011244493.1;gbkey=CDS;gene=Mas1;product=proto-oncogene Mas isoform X1;protein_id=XP_011244493.1;extra_copy_number=0
CM058257.1	Liftoff	mRNA	20259084	20286367	.	-	.	ID=rna-XM_011246192.3;Parent=gene-Mas1;Dbxref=GeneID:17171,GenBank:XM_011246192.3,MGI:MGI:96918;Name=XM_011246192.3;gbkey=mRNA;gene=Mas1;model_evidence=Supporting evidence includes similarity to: 1 mRNA%2C 34 Proteins%2C 57 long SRA reads%2C and 100%25 coverage of the annotated genomic feature by RNAseq alignments%2C including 1 sample with support for all annotated introns;product=MAS1 oncogene%2C transcript variant X6;transcript_id=XM_011246192.3;matches_ref_protein=True;valid_ORF=True;extra_copy_number=0
CM058257.1	Liftoff	exon	20259084	20260787	.	-	.	ID=exon-XM_011246192.3-7;Parent=rna-XM_011246192.3;Dbxref=GeneID:17171,GenBank:XM_011246192.3,MGI:MGI:96918;gbkey=mRNA;gene=Mas1;product=MAS1 oncogene%2C transcript variant X6;transcript_id=XM_011246192.3;extra_copy_number=0
CM058257.1	Liftoff	exon	20264450	20264624	.	-	.	ID=exon-XM_011246192.3-6;Parent=rna-XM_011246192.3;Dbxref=GeneID:17171,GenBank:XM_011246192.3,MGI:MGI:96918;gbkey=mRNA;gene=Mas1;product=MAS1 oncogene%2C transcript variant X6;transcript_id=XM_011246192.3;extra_copy_number=0
CM058257.1	Liftoff	exon	20266289	20266332	.	-	.	ID=exon-XM_011246192.3-5;Parent=rna-XM_011246192.3;Dbxref=GeneID:17171,GenBank:XM_011246192.3,MGI:MGI:96918;gbkey=mRNA;gene=Mas1;product=MAS1 oncogene%2C transcript variant X6;transcript_id=XM_011246192.3;extra_copy_number=0
CM058257.1	Liftoff	exon	20272650	20272850	.	-	.	ID=exon-XM_011246192.3-4;Parent=rna-XM_011246192.3;Dbxref=GeneID:17171,GenBank:XM_011246192.3,MGI:MGI:96918;gbkey=mRNA;gene=Mas1;product=MAS1 oncogene%2C transcript variant X6;transcript_id=XM_011246192.3;extra_copy_number=0
CM058257.1	Liftoff	exon	20273198	20273324	.	-	.	ID=exon-XM_011246192.3-3;Parent=rna-XM_011246192.3;Dbxref=GeneID:17171,GenBank:XM_011246192.3,MGI:MGI:96918;gbkey=mRNA;gene=Mas1;product=MAS1 oncogene%2C transcript variant X6;transcript_id=XM_011246192.3;extra_copy_number=0
CM058257.1	Liftoff	exon	20281150	20281319	.	-	.	ID=exon-XM_011246192.3-2;Parent=rna-XM_011246192.3;Dbxref=GeneID:17171,GenBank:XM_011246192.3,MGI:MGI:96918;gbkey=mRNA;gene=Mas1;product=MAS1 oncogene%2C transcript variant X6;transcript_id=XM_011246192.3;extra_copy_number=0
CM058257.1	Liftoff	exon	20286316	20286367	.	-	.	ID=exon-XM_011246192.3-1;Parent=rna-XM_011246192.3;Dbxref=GeneID:17171,GenBank:XM_011246192.3,MGI:MGI:96918;gbkey=mRNA;gene=Mas1;product=MAS1 oncogene%2C transcript variant X6;transcript_id=XM_011246192.3;extra_copy_number=0
CM058257.1	Liftoff	CDS	20259777	20260751	.	-	.	ID=cds-XP_011244494.1;Parent=rna-XM_011246192.3;Dbxref=GeneID:17171,GenBank:XP_011244494.1,MGI:MGI:96918;Name=XP_011244494.1;gbkey=CDS;gene=Mas1;product=proto-oncogene Mas isoform X1;protein_id=XP_011244494.1;extra_copy_number=0
CM058257.1	Liftoff	mRNA	20259084	20286367	.	-	.	ID=rna-XM_011246193.3;Parent=gene-Mas1;Dbxref=GeneID:17171,GenBank:XM_011246193.3,MGI:MGI:96918;Name=XM_011246193.3;gbkey=mRNA;gene=Mas1;model_evidence=Supporting evidence includes similarity to: 34 Proteins%2C 58 long SRA reads%2C and 100%25 coverage of the annotated genomic feature by RNAseq alignments%2C including 1 sample with support for all annotated introns;product=MAS1 oncogene%2C transcript variant X8;transcript_id=XM_011246193.3;matches_ref_protein=True;valid_ORF=True;extra_copy_number=0
CM058257.1	Liftoff	exon	20259084	20260787	.	-	.	ID=exon-XM_011246193.3-6;Parent=rna-XM_011246193.3;Dbxref=GeneID:17171,GenBank:XM_011246193.3,MGI:MGI:96918;gbkey=mRNA;gene=Mas1;product=MAS1 oncogene%2C transcript variant X8;transcript_id=XM_011246193.3;extra_copy_number=0
CM058257.1	Liftoff	exon	20264450	20264624	.	-	.	ID=exon-XM_011246193.3-5;Parent=rna-XM_011246193.3;Dbxref=GeneID:17171,GenBank:XM_011246193.3,MGI:MGI:96918;gbkey=mRNA;gene=Mas1;product=MAS1 oncogene%2C transcript variant X8;transcript_id=XM_011246193.3;extra_copy_number=0
CM058257.1	Liftoff	exon	20266289	20266332	.	-	.	ID=exon-XM_011246193.3-4;Parent=rna-XM_011246193.3;Dbxref=GeneID:17171,GenBank:XM_011246193.3,MGI:MGI:96918;gbkey=mRNA;gene=Mas1;product=MAS1 oncogene%2C transcript variant X8;transcript_id=XM_011246193.3;extra_copy_number=0
CM058257.1	Liftoff	exon	20273198	20273324	.	-	.	ID=exon-XM_011246193.3-3;Parent=rna-XM_011246193.3;Dbxref=GeneID:17171,GenBank:XM_011246193.3,MGI:MGI:96918;gbkey=mRNA;gene=Mas1;product=MAS1 oncogene%2C transcript variant X8;transcript_id=XM_011246193.3;extra_copy_number=0
CM058257.1	Liftoff	exon	20281150	20281319	.	-	.	ID=exon-XM_011246193.3-2;Parent=rna-XM_011246193.3;Dbxref=GeneID:17171,GenBank:XM_011246193.3,MGI:MGI:96918;gbkey=mRNA;gene=Mas1;product=MAS1 oncogene%2C transcript variant X8;transcript_id=XM_011246193.3;extra_copy_number=0
CM058257.1	Liftoff	exon	20286316	20286367	.	-	.	ID=exon-XM_011246193.3-1;Parent=rna-XM_011246193.3;Dbxref=GeneID:17171,GenBank:XM_011246193.3,MGI:MGI:96918;gbkey=mRNA;gene=Mas1;product=MAS1 oncogene%2C transcript variant X8;transcript_id=XM_011246193.3;extra_copy_number=0
CM058257.1	Liftoff	CDS	20259777	20260751	.	-	.	ID=cds-XP_011244495.1;Parent=rna-XM_011246193.3;Dbxref=GeneID:17171,GenBank:XP_011244495.1,MGI:MGI:96918;Name=XP_011244495.1;gbkey=CDS;gene=Mas1;product=proto-oncogene Mas isoform X1;protein_id=XP_011244495.1;extra_copy_number=0
CM058257.1	Liftoff	mRNA	20259084	20265832	.	-	.	ID=rna-XM_017317270.2;Parent=gene-Mas1;Dbxref=GeneID:17171,GenBank:XM_017317270.2,MGI:MGI:96918;Name=XM_017317270.2;gbkey=mRNA;gene=Mas1;model_evidence=Supporting evidence includes similarity to: 34 Proteins%2C 60 long SRA reads%2C and 100%25 coverage of the annotated genomic feature by RNAseq alignments%2C including 26 samples with support for all annotated introns;product=MAS1 oncogene%2C transcript variant X1;transcript_id=XM_017317270.2;matches_ref_protein=True;valid_ORF=True;extra_copy_number=0
CM058257.1	Liftoff	exon	20259084	20260787	.	-	.	ID=exon-XM_017317270.2-2;Parent=rna-XM_017317270.2;Dbxref=GeneID:17171,GenBank:XM_017317270.2,MGI:MGI:96918;gbkey=mRNA;gene=Mas1;product=MAS1 oncogene%2C transcript variant X1;transcript_id=XM_017317270.2;extra_copy_number=0
CM058257.1	Liftoff	exon	20264450	20265832	.	-	.	ID=exon-XM_017317270.2-1;Parent=rna-XM_017317270.2;Dbxref=GeneID:17171,GenBank:XM_017317270.2,MGI:MGI:96918;gbkey=mRNA;gene=Mas1;product=MAS1 oncogene%2C transcript variant X1;transcript_id=XM_017317270.2;extra_copy_number=0
CM058257.1	Liftoff	CDS	20259777	20260751	.	-	.	ID=cds-XP_017172759.1;Parent=rna-XM_017317270.2;Dbxref=GeneID:17171,GenBank:XP_017172759.1,MGI:MGI:96918;Name=XP_017172759.1;gbkey=CDS;gene=Mas1;product=proto-oncogene Mas isoform X1;protein_id=XP_017172759.1;extra_copy_number=0
CM058257.1	Liftoff	mRNA	20259084	20270334	.	-	.	ID=rna-XM_030249523.2;Parent=gene-Mas1;Dbxref=GeneID:17171,GenBank:XM_030249523.2,MGI:MGI:96918;Name=XM_030249523.2;gbkey=mRNA;gene=Mas1;model_evidence=Supporting evidence includes similarity to: 34 Proteins%2C 68 long SRA reads%2C and 100%25 coverage of the annotated genomic feature by RNAseq alignments%2C including 11 samples with support for all annotated introns;product=MAS1 oncogene%2C transcript variant X9;transcript_id=XM_030249523.2;matches_ref_protein=True;valid_ORF=True;extra_copy_number=0
CM058257.1	Liftoff	exon	20259084	20260787	.	-	.	ID=exon-XM_030249523.2-4;Parent=rna-XM_030249523.2;Dbxref=GeneID:17171,GenBank:XM_030249523.2,MGI:MGI:96918;gbkey=mRNA;gene=Mas1;product=MAS1 oncogene%2C transcript variant X9;transcript_id=XM_030249523.2;extra_copy_number=0
CM058257.1	Liftoff	exon	20264450	20264624	.	-	.	ID=exon-XM_030249523.2-3;Parent=rna-XM_030249523.2;Dbxref=GeneID:17171,GenBank:XM_030249523.2,MGI:MGI:96918;gbkey=mRNA;gene=Mas1;product=MAS1 oncogene%2C transcript variant X9;transcript_id=XM_030249523.2;extra_copy_number=0
CM058257.1	Liftoff	exon	20266289	20266332	.	-	.	ID=exon-XM_030249523.2-2;Parent=rna-XM_030249523.2;Dbxref=GeneID:17171,GenBank:XM_030249523.2,MGI:MGI:96918;gbkey=mRNA;gene=Mas1;product=MAS1 oncogene%2C transcript variant X9;transcript_id=XM_030249523.2;extra_copy_number=0
CM058257.1	Liftoff	exon	20269928	20270334	.	-	.	ID=exon-XM_030249523.2-1;Parent=rna-XM_030249523.2;Dbxref=GeneID:17171,GenBank:XM_030249523.2,MGI:MGI:96918;gbkey=mRNA;gene=Mas1;product=MAS1 oncogene%2C transcript variant X9;transcript_id=XM_030249523.2;extra_copy_number=0
CM058257.1	Liftoff	CDS	20259777	20260751	.	-	.	ID=cds-XP_030105383.1;Parent=rna-XM_030249523.2;Dbxref=GeneID:17171,GenBank:XP_030105383.1,MGI:MGI:96918;Name=XP_030105383.1;gbkey=CDS;gene=Mas1;product=proto-oncogene Mas isoform X1;protein_id=XP_030105383.1;extra_copy_number=0
CM058257.1	Liftoff	mRNA	20259084	20270174	.	-	.	ID=rna-XM_030249524.2;Parent=gene-Mas1;Dbxref=GeneID:17171,GenBank:XM_030249524.2,MGI:MGI:96918;Name=XM_030249524.2;gbkey=mRNA;gene=Mas1;model_evidence=Supporting evidence includes similarity to: 34 Proteins%2C 46 long SRA reads%2C and 100%25 coverage of the annotated genomic feature by RNAseq alignments%2C including 4 samples with support for all annotated introns;product=MAS1 oncogene%2C transcript variant X10;transcript_id=XM_030249524.2;matches_ref_protein=True;valid_ORF=True;extra_copy_number=0
CM058257.1	Liftoff	exon	20259084	20260787	.	-	.	ID=exon-XM_030249524.2-2;Parent=rna-XM_030249524.2;Dbxref=GeneID:17171,GenBank:XM_030249524.2,MGI:MGI:96918;gbkey=mRNA;gene=Mas1;product=MAS1 oncogene%2C transcript variant X10;transcript_id=XM_030249524.2;extra_copy_number=0
CM058257.1	Liftoff	exon	20269928	20270174	.	-	.	ID=exon-XM_030249524.2-1;Parent=rna-XM_030249524.2;Dbxref=GeneID:17171,GenBank:XM_030249524.2,MGI:MGI:96918;gbkey=mRNA;gene=Mas1;product=MAS1 oncogene%2C transcript variant X10;transcript_id=XM_030249524.2;extra_copy_number=0
CM058257.1	Liftoff	CDS	20259777	20260751	.	-	.	ID=cds-XP_030105384.1;Parent=rna-XM_030249524.2;Dbxref=GeneID:17171,GenBank:XP_030105384.1,MGI:MGI:96918;Name=XP_030105384.1;gbkey=CDS;gene=Mas1;product=proto-oncogene Mas isoform X1;protein_id=XP_030105384.1;extra_copy_number=0
CM058257.1	Liftoff	gene	20284372	20287954	.	+	.	ID=gene-Gm53988;Dbxref=GeneID:118568314,MGI:MGI:6723010;Name=Gm53988;description=predicted gene%2C 53988;gbkey=Gene;gene=Gm53988;gene_biotype=lncRNA;coverage=1.0;sequence_ID=1.0;extra_copy_number=0;copy_num_ID=gene-Gm53988_0
CM058257.1	Liftoff	lnc_RNA	20284372	20287954	.	+	.	ID=rna-XR_004939669.1;Parent=gene-Gm53988;Dbxref=GeneID:118568314,GenBank:XR_004939669.1,MGI:MGI:6723010;Name=XR_004939669.1;gbkey=ncRNA;gene=Gm53988;model_evidence=Supporting evidence includes similarity to: 100%25 coverage of the annotated genomic feature by RNAseq alignments%2C including 2 samples with support for all annotated introns;product=predicted gene%2C 53988;transcript_id=XR_004939669.1;extra_copy_number=0
CM058257.1	Liftoff	exon	20284372	20285584	.	+	.	ID=exon-XR_004939669.1-1;Parent=rna-XR_004939669.1;Dbxref=GeneID:118568314,GenBank:XR_004939669.1,MGI:MGI:6723010;gbkey=ncRNA;gene=Gm53988;product=predicted gene%2C 53988;transcript_id=XR_004939669.1;extra_copy_number=0
CM058257.1	Liftoff	exon	20287851	20287954	.	+	.	ID=exon-XR_004939669.1-2;Parent=rna-XR_004939669.1;Dbxref=GeneID:118568314,GenBank:XR_004939669.1,MGI:MGI:6723010;gbkey=ncRNA;gene=Gm53988;product=predicted gene%2C 53988;transcript_id=XR_004939669.1;extra_copy_number=0
CM058257.1	Liftoff	gene	20294251	20296059	.	+	.	ID=gene-Mrgprh;Dbxref=GeneID:80978,MGI:MGI:1934134;Name=Mrgprh;description=MAS-related GPR%2C member H;gbkey=Gene;gene=Mrgprh;gene_biotype=protein_coding;gene_synonym=Gpr90,Mgrb,MrgH;coverage=1.0;sequence_ID=1.0;valid_ORFs=1;extra_copy_number=0;copy_num_ID=gene-Mrgprh_0
CM058257.1	Liftoff	mRNA	20294251	20296059	.	+	.	ID=rna-NM_030726.1;Parent=gene-Mrgprh;Dbxref=GeneID:80978,GenBank:NM_030726.1,MGI:MGI:1934134;Name=NM_030726.1;gbkey=mRNA;gene=Mrgprh;product=MAS-related GPR%2C member H;tag=RefSeq Select;transcript_id=NM_030726.1;matches_ref_protein=True;valid_ORF=True;extra_copy_number=0
CM058257.1	Liftoff	exon	20294251	20296059	.	+	.	ID=exon-NM_030726.1-1;Parent=rna-NM_030726.1;Dbxref=GeneID:80978,GenBank:NM_030726.1,MGI:MGI:1934134;gbkey=mRNA;gene=Mrgprh;product=MAS-related GPR%2C member H;tag=RefSeq Select;transcript_id=NM_030726.1;extra_copy_number=0
CM058257.1	Liftoff	CDS	20295092	20296057	.	+	.	ID=cds-NP_109651.1;Parent=rna-NM_030726.1;Dbxref=CCDS:CCDS28395.1,GeneID:80978,GenBank:NP_109651.1,MGI:MGI:1934134;Name=NP_109651.1;gbkey=CDS;gene=Mrgprh;product=mas-related G-protein coupled receptor member H;protein_id=NP_109651.1;tag=RefSeq Select;extra_copy_number=0
CM058257.1	Liftoff	gene	20306939	20328823	.	-	.	ID=gene-Pnldc1;Dbxref=GeneID:240023,MGI:MGI:2685159;Name=Pnldc1;description=poly(A)-specific ribonuclease (PARN)-like domain containing 1;gbkey=Gene;gene=Pnldc1;gene_biotype=protein_coding;gene_synonym=Gm313;coverage=1.0;sequence_ID=0.999;valid_ORFs=5;extra_copy_number=0;copy_num_ID=gene-Pnldc1_0
CM058257.1	Liftoff	mRNA	20306939	20328823	.	-	.	ID=rna-XM_006523325.4;Parent=gene-Pnldc1;Dbxref=GeneID:240023,GenBank:XM_006523325.4,MGI:MGI:2685159;Name=XM_006523325.4;gbkey=mRNA;gene=Pnldc1;model_evidence=Supporting evidence includes similarity to: 8 ESTs%2C 3 Proteins%2C 27 long SRA reads%2C and 98%25 coverage of the annotated genomic feature by RNAseq alignments%2C including 5 samples with support for all annotated introns;product=poly(A)-specific ribonuclease (PARN)-like domain containing 1%2C transcript variant X1;transcript_id=XM_006523325.4;matches_ref_protein=True;valid_ORF=True;extra_copy_number=0
CM058257.1	Liftoff	exon	20306939	20307185	.	-	.	ID=exon-XM_006523325.4-19;Parent=rna-XM_006523325.4;Dbxref=GeneID:240023,GenBank:XM_006523325.4,MGI:MGI:2685159;gbkey=mRNA;gene=Pnldc1;product=poly(A)-specific ribonuclease (PARN)-like domain containing 1%2C transcript variant X1;transcript_id=XM_006523325.4;extra_copy_number=0
CM058257.1	Liftoff	exon	20308292	20308390	.	-	.	ID=exon-XM_006523325.4-18;Parent=rna-XM_006523325.4;Dbxref=GeneID:240023,GenBank:XM_006523325.4,MGI:MGI:2685159;gbkey=mRNA;gene=Pnldc1;product=poly(A)-specific ribonuclease (PARN)-like domain containing 1%2C transcript variant X1;transcript_id=XM_006523325.4;extra_copy_number=0
CM058257.1	Liftoff	exon	20308495	20308670	.	-	.	ID=exon-XM_006523325.4-17;Parent=rna-XM_006523325.4;Dbxref=GeneID:240023,GenBank:XM_006523325.4,MGI:MGI:2685159;gbkey=mRNA;gene=Pnldc1;product=poly(A)-specific ribonuclease (PARN)-like domain containing 1%2C transcript variant X1;transcript_id=XM_006523325.4;extra_copy_number=0
CM058257.1	Liftoff	exon	20308937	20309036	.	-	.	ID=exon-XM_006523325.4-16;Parent=rna-XM_006523325.4;Dbxref=GeneID:240023,GenBank:XM_006523325.4,MGI:MGI:2685159;gbkey=mRNA;gene=Pnldc1;product=poly(A)-specific ribonuclease (PARN)-like domain containing 1%2C transcript variant X1;transcript_id=XM_006523325.4;extra_copy_number=0
CM058257.1	Liftoff	exon	20310352	20310394	.	-	.	ID=exon-XM_006523325.4-15;Parent=rna-XM_006523325.4;Dbxref=GeneID:240023,GenBank:XM_006523325.4,MGI:MGI:2685159;gbkey=mRNA;gene=Pnldc1;product=poly(A)-specific ribonuclease (PARN)-like domain containing 1%2C transcript variant X1;transcript_id=XM_006523325.4;extra_copy_number=0
CM058257.1	Liftoff	exon	20310536	20310589	.	-	.	ID=exon-XM_006523325.4-14;Parent=rna-XM_006523325.4;Dbxref=GeneID:240023,GenBank:XM_006523325.4,MGI:MGI:2685159;gbkey=mRNA;gene=Pnldc1;product=poly(A)-specific ribonuclease (PARN)-like domain containing 1%2C transcript variant X1;transcript_id=XM_006523325.4;extra_copy_number=0
CM058257.1	Liftoff	exon	20310975	20311039	.	-	.	ID=exon-XM_006523325.4-13;Parent=rna-XM_006523325.4;Dbxref=GeneID:240023,GenBank:XM_006523325.4,MGI:MGI:2685159;gbkey=mRNA;gene=Pnldc1;product=poly(A)-specific ribonuclease (PARN)-like domain containing 1%2C transcript variant X1;transcript_id=XM_006523325.4;extra_copy_number=0
CM058257.1	Liftoff	exon	20312576	20312631	.	-	.	ID=exon-XM_006523325.4-12;Parent=rna-XM_006523325.4;Dbxref=GeneID:240023,GenBank:XM_006523325.4,MGI:MGI:2685159;gbkey=mRNA;gene=Pnldc1;product=poly(A)-specific ribonuclease (PARN)-like domain containing 1%2C transcript variant X1;transcript_id=XM_006523325.4;extra_copy_number=0
CM058257.1	Liftoff	exon	20313728	20313813	.	-	.	ID=exon-XM_006523325.4-11;Parent=rna-XM_006523325.4;Dbxref=GeneID:240023,GenBank:XM_006523325.4,MGI:MGI:2685159;gbkey=mRNA;gene=Pnldc1;product=poly(A)-specific ribonuclease (PARN)-like domain containing 1%2C transcript variant X1;transcript_id=XM_006523325.4;extra_copy_number=0
CM058257.1	Liftoff	exon	20315477	20315546	.	-	.	ID=exon-XM_006523325.4-10;Parent=rna-XM_006523325.4;Dbxref=GeneID:240023,GenBank:XM_006523325.4,MGI:MGI:2685159;gbkey=mRNA;gene=Pnldc1;product=poly(A)-specific ribonuclease (PARN)-like domain containing 1%2C transcript variant X1;transcript_id=XM_006523325.4;extra_copy_number=0
CM058257.1	Liftoff	exon	20317750	20317893	.	-	.	ID=exon-XM_006523325.4-9;Parent=rna-XM_006523325.4;Dbxref=GeneID:240023,GenBank:XM_006523325.4,MGI:MGI:2685159;gbkey=mRNA;gene=Pnldc1;product=poly(A)-specific ribonuclease (PARN)-like domain containing 1%2C transcript variant X1;transcript_id=XM_006523325.4;extra_copy_number=0
CM058257.1	Liftoff	exon	20318058	20318134	.	-	.	ID=exon-XM_006523325.4-8;Parent=rna-XM_006523325.4;Dbxref=GeneID:240023,GenBank:XM_006523325.4,MGI:MGI:2685159;gbkey=mRNA;gene=Pnldc1;product=poly(A)-specific ribonuclease (PARN)-like domain containing 1%2C transcript variant X1;transcript_id=XM_006523325.4;extra_copy_number=0
CM058257.1	Liftoff	exon	20321425	20321525	.	-	.	ID=exon-XM_006523325.4-7;Parent=rna-XM_006523325.4;Dbxref=GeneID:240023,GenBank:XM_006523325.4,MGI:MGI:2685159;gbkey=mRNA;gene=Pnldc1;product=poly(A)-specific ribonuclease (PARN)-like domain containing 1%2C transcript variant X1;transcript_id=XM_006523325.4;extra_copy_number=0
CM058257.1	Liftoff	exon	20323726	20323814	.	-	.	ID=exon-XM_006523325.4-6;Parent=rna-XM_006523325.4;Dbxref=GeneID:240023,GenBank:XM_006523325.4,MGI:MGI:2685159;gbkey=mRNA;gene=Pnldc1;product=poly(A)-specific ribonuclease (PARN)-like domain containing 1%2C transcript variant X1;transcript_id=XM_006523325.4;extra_copy_number=0
CM058257.1	Liftoff	exon	20323982	20324105	.	-	.	ID=exon-XM_006523325.4-5;Parent=rna-XM_006523325.4;Dbxref=GeneID:240023,GenBank:XM_006523325.4,MGI:MGI:2685159;gbkey=mRNA;gene=Pnldc1;product=poly(A)-specific ribonuclease (PARN)-like domain containing 1%2C transcript variant X1;transcript_id=XM_006523325.4;extra_copy_number=0
CM058257.1	Liftoff	exon	20324718	20324757	.	-	.	ID=exon-XM_006523325.4-4;Parent=rna-XM_006523325.4;Dbxref=GeneID:240023,GenBank:XM_006523325.4,MGI:MGI:2685159;gbkey=mRNA;gene=Pnldc1;product=poly(A)-specific ribonuclease (PARN)-like domain containing 1%2C transcript variant X1;transcript_id=XM_006523325.4;extra_copy_number=0
CM058257.1	Liftoff	exon	20327274	20327347	.	-	.	ID=exon-XM_006523325.4-3;Parent=rna-XM_006523325.4;Dbxref=GeneID:240023,GenBank:XM_006523325.4,MGI:MGI:2685159;gbkey=mRNA;gene=Pnldc1;product=poly(A)-specific ribonuclease (PARN)-like domain containing 1%2C transcript variant X1;transcript_id=XM_006523325.4;extra_copy_number=0
CM058257.1	Liftoff	exon	20327683	20327740	.	-	.	ID=exon-XM_006523325.4-2;Parent=rna-XM_006523325.4;Dbxref=GeneID:240023,GenBank:XM_006523325.4,MGI:MGI:2685159;gbkey=mRNA;gene=Pnldc1;product=poly(A)-specific ribonuclease (PARN)-like domain containing 1%2C transcript variant X1;transcript_id=XM_006523325.4;extra_copy_number=0
CM058257.1	Liftoff	exon	20328072	20328823	.	-	.	ID=exon-XM_006523325.4-1;Parent=rna-XM_006523325.4;Dbxref=GeneID:240023,GenBank:XM_006523325.4,MGI:MGI:2685159;gbkey=mRNA;gene=Pnldc1;product=poly(A)-specific ribonuclease (PARN)-like domain containing 1%2C transcript variant X1;transcript_id=XM_006523325.4;extra_copy_number=0
CM058257.1	Liftoff	CDS	20307122	20307185	.	-	.	ID=cds-XP_006523388.1;Parent=rna-XM_006523325.4;Dbxref=GeneID:240023,GenBank:XP_006523388.1,MGI:MGI:2685159;Name=XP_006523388.1;gbkey=CDS;gene=Pnldc1;product=poly(A)-specific ribonuclease PNLDC1 isoform X1;protein_id=XP_006523388.1;extra_copy_number=0
CM058257.1	Liftoff	CDS	20308292	20308390	.	-	.	ID=cds-XP_006523388.1;Parent=rna-XM_006523325.4;Dbxref=GeneID:240023,GenBank:XP_006523388.1,MGI:MGI:2685159;Name=XP_006523388.1;gbkey=CDS;gene=Pnldc1;product=poly(A)-specific ribonuclease PNLDC1 isoform X1;protein_id=XP_006523388.1;extra_copy_number=0
CM058257.1	Liftoff	CDS	20308495	20308670	.	-	.	ID=cds-XP_006523388.1;Parent=rna-XM_006523325.4;Dbxref=GeneID:240023,GenBank:XP_006523388.1,MGI:MGI:2685159;Name=XP_006523388.1;gbkey=CDS;gene=Pnldc1;product=poly(A)-specific ribonuclease PNLDC1 isoform X1;protein_id=XP_006523388.1;extra_copy_number=0
CM058257.1	Liftoff	CDS	20308937	20309036	.	-	.	ID=cds-XP_006523388.1;Parent=rna-XM_006523325.4;Dbxref=GeneID:240023,GenBank:XP_006523388.1,MGI:MGI:2685159;Name=XP_006523388.1;gbkey=CDS;gene=Pnldc1;product=poly(A)-specific ribonuclease PNLDC1 isoform X1;protein_id=XP_006523388.1;extra_copy_number=0
CM058257.1	Liftoff	CDS	20310352	20310394	.	-	.	ID=cds-XP_006523388.1;Parent=rna-XM_006523325.4;Dbxref=GeneID:240023,GenBank:XP_006523388.1,MGI:MGI:2685159;Name=XP_006523388.1;gbkey=CDS;gene=Pnldc1;product=poly(A)-specific ribonuclease PNLDC1 isoform X1;protein_id=XP_006523388.1;extra_copy_number=0
CM058257.1	Liftoff	CDS	20310536	20310589	.	-	.	ID=cds-XP_006523388.1;Parent=rna-XM_006523325.4;Dbxref=GeneID:240023,GenBank:XP_006523388.1,MGI:MGI:2685159;Name=XP_006523388.1;gbkey=CDS;gene=Pnldc1;product=poly(A)-specific ribonuclease PNLDC1 isoform X1;protein_id=XP_006523388.1;extra_copy_number=0
CM058257.1	Liftoff	CDS	20310975	20311039	.	-	.	ID=cds-XP_006523388.1;Parent=rna-XM_006523325.4;Dbxref=GeneID:240023,GenBank:XP_006523388.1,MGI:MGI:2685159;Name=XP_006523388.1;gbkey=CDS;gene=Pnldc1;product=poly(A)-specific ribonuclease PNLDC1 isoform X1;protein_id=XP_006523388.1;extra_copy_number=0
CM058257.1	Liftoff	CDS	20312576	20312631	.	-	.	ID=cds-XP_006523388.1;Parent=rna-XM_006523325.4;Dbxref=GeneID:240023,GenBank:XP_006523388.1,MGI:MGI:2685159;Name=XP_006523388.1;gbkey=CDS;gene=Pnldc1;product=poly(A)-specific ribonuclease PNLDC1 isoform X1;protein_id=XP_006523388.1;extra_copy_number=0
CM058257.1	Liftoff	CDS	20313728	20313813	.	-	.	ID=cds-XP_006523388.1;Parent=rna-XM_006523325.4;Dbxref=GeneID:240023,GenBank:XP_006523388.1,MGI:MGI:2685159;Name=XP_006523388.1;gbkey=CDS;gene=Pnldc1;product=poly(A)-specific ribonuclease PNLDC1 isoform X1;protein_id=XP_006523388.1;extra_copy_number=0
CM058257.1	Liftoff	CDS	20315477	20315546	.	-	.	ID=cds-XP_006523388.1;Parent=rna-XM_006523325.4;Dbxref=GeneID:240023,GenBank:XP_006523388.1,MGI:MGI:2685159;Name=XP_006523388.1;gbkey=CDS;gene=Pnldc1;product=poly(A)-specific ribonuclease PNLDC1 isoform X1;protein_id=XP_006523388.1;extra_copy_number=0
CM058257.1	Liftoff	CDS	20317750	20317893	.	-	.	ID=cds-XP_006523388.1;Parent=rna-XM_006523325.4;Dbxref=GeneID:240023,GenBank:XP_006523388.1,MGI:MGI:2685159;Name=XP_006523388.1;gbkey=CDS;gene=Pnldc1;product=poly(A)-specific ribonuclease PNLDC1 isoform X1;protein_id=XP_006523388.1;extra_copy_number=0
CM058257.1	Liftoff	CDS	20318058	20318134	.	-	.	ID=cds-XP_006523388.1;Parent=rna-XM_006523325.4;Dbxref=GeneID:240023,GenBank:XP_006523388.1,MGI:MGI:2685159;Name=XP_006523388.1;gbkey=CDS;gene=Pnldc1;product=poly(A)-specific ribonuclease PNLDC1 isoform X1;protein_id=XP_006523388.1;extra_copy_number=0
CM058257.1	Liftoff	CDS	20321425	20321525	.	-	.	ID=cds-XP_006523388.1;Parent=rna-XM_006523325.4;Dbxref=GeneID:240023,GenBank:XP_006523388.1,MGI:MGI:2685159;Name=XP_006523388.1;gbkey=CDS;gene=Pnldc1;product=poly(A)-specific ribonuclease PNLDC1 isoform X1;protein_id=XP_006523388.1;extra_copy_number=0
CM058257.1	Liftoff	CDS	20323726	20323814	.	-	.	ID=cds-XP_006523388.1;Parent=rna-XM_006523325.4;Dbxref=GeneID:240023,GenBank:XP_006523388.1,MGI:MGI:2685159;Name=XP_006523388.1;gbkey=CDS;gene=Pnldc1;product=poly(A)-specific ribonuclease PNLDC1 isoform X1;protein_id=XP_006523388.1;extra_copy_number=0
CM058257.1	Liftoff	CDS	20323982	20324105	.	-	.	ID=cds-XP_006523388.1;Parent=rna-XM_006523325.4;Dbxref=GeneID:240023,GenBank:XP_006523388.1,MGI:MGI:2685159;Name=XP_006523388.1;gbkey=CDS;gene=Pnldc1;product=poly(A)-specific ribonuclease PNLDC1 isoform X1;protein_id=XP_006523388.1;extra_copy_number=0
CM058257.1	Liftoff	CDS	20324718	20324757	.	-	.	ID=cds-XP_006523388.1;Parent=rna-XM_006523325.4;Dbxref=GeneID:240023,GenBank:XP_006523388.1,MGI:MGI:2685159;Name=XP_006523388.1;gbkey=CDS;gene=Pnldc1;product=poly(A)-specific ribonuclease PNLDC1 isoform X1;protein_id=XP_006523388.1;extra_copy_number=0
CM058257.1	Liftoff	CDS	20327274	20327347	.	-	.	ID=cds-XP_006523388.1;Parent=rna-XM_006523325.4;Dbxref=GeneID:240023,GenBank:XP_006523388.1,MGI:MGI:2685159;Name=XP_006523388.1;gbkey=CDS;gene=Pnldc1;product=poly(A)-specific ribonuclease PNLDC1 isoform X1;protein_id=XP_006523388.1;extra_copy_number=0
CM058257.1	Liftoff	CDS	20327683	20327740	.	-	.	ID=cds-XP_006523388.1;Parent=rna-XM_006523325.4;Dbxref=GeneID:240023,GenBank:XP_006523388.1,MGI:MGI:2685159;Name=XP_006523388.1;gbkey=CDS;gene=Pnldc1;product=poly(A)-specific ribonuclease PNLDC1 isoform X1;protein_id=XP_006523388.1;extra_copy_number=0
CM058257.1	Liftoff	CDS	20328072	20328132	.	-	.	ID=cds-XP_006523388.1;Parent=rna-XM_006523325.4;Dbxref=GeneID:240023,GenBank:XP_006523388.1,MGI:MGI:2685159;Name=XP_006523388.1;gbkey=CDS;gene=Pnldc1;product=poly(A)-specific ribonuclease PNLDC1 isoform X1;protein_id=XP_006523388.1;extra_copy_number=0
CM058257.1	Liftoff	mRNA	20306939	20328823	.	-	.	ID=rna-XM_006523326.3;Parent=gene-Pnldc1;Dbxref=GeneID:240023,GenBank:XM_006523326.3,MGI:MGI:2685159;Name=XM_006523326.3;gbkey=mRNA;gene=Pnldc1;model_evidence=Supporting evidence includes similarity to: 7 ESTs%2C 61 long SRA reads%2C and 98%25 coverage of the annotated genomic feature by RNAseq alignments%2C including 4 samples with support for all annotated introns;product=poly(A)-specific ribonuclease (PARN)-like domain containing 1%2C transcript variant X2;transcript_id=XM_006523326.3;matches_ref_protein=True;valid_ORF=True;extra_copy_number=0
CM058257.1	Liftoff	exon	20306939	20307185	.	-	.	ID=exon-XM_006523326.3-18;Parent=rna-XM_006523326.3;Dbxref=GeneID:240023,GenBank:XM_006523326.3,MGI:MGI:2685159;gbkey=mRNA;gene=Pnldc1;product=poly(A)-specific ribonuclease (PARN)-like domain containing 1%2C transcript variant X2;transcript_id=XM_006523326.3;extra_copy_number=0
CM058257.1	Liftoff	exon	20308292	20308390	.	-	.	ID=exon-XM_006523326.3-17;Parent=rna-XM_006523326.3;Dbxref=GeneID:240023,GenBank:XM_006523326.3,MGI:MGI:2685159;gbkey=mRNA;gene=Pnldc1;product=poly(A)-specific ribonuclease (PARN)-like domain containing 1%2C transcript variant X2;transcript_id=XM_006523326.3;extra_copy_number=0
CM058257.1	Liftoff	exon	20308495	20308670	.	-	.	ID=exon-XM_006523326.3-16;Parent=rna-XM_006523326.3;Dbxref=GeneID:240023,GenBank:XM_006523326.3,MGI:MGI:2685159;gbkey=mRNA;gene=Pnldc1;product=poly(A)-specific ribonuclease (PARN)-like domain containing 1%2C transcript variant X2;transcript_id=XM_006523326.3;extra_copy_number=0
CM058257.1	Liftoff	exon	20308937	20309036	.	-	.	ID=exon-XM_006523326.3-15;Parent=rna-XM_006523326.3;Dbxref=GeneID:240023,GenBank:XM_006523326.3,MGI:MGI:2685159;gbkey=mRNA;gene=Pnldc1;product=poly(A)-specific ribonuclease (PARN)-like domain containing 1%2C transcript variant X2;transcript_id=XM_006523326.3;extra_copy_number=0
CM058257.1	Liftoff	exon	20310352	20310394	.	-	.	ID=exon-XM_006523326.3-14;Parent=rna-XM_006523326.3;Dbxref=GeneID:240023,GenBank:XM_006523326.3,MGI:MGI:2685159;gbkey=mRNA;gene=Pnldc1;product=poly(A)-specific ribonuclease (PARN)-like domain containing 1%2C transcript variant X2;transcript_id=XM_006523326.3;extra_copy_number=0
CM058257.1	Liftoff	exon	20310536	20310589	.	-	.	ID=exon-XM_006523326.3-13;Parent=rna-XM_006523326.3;Dbxref=GeneID:240023,GenBank:XM_006523326.3,MGI:MGI:2685159;gbkey=mRNA;gene=Pnldc1;product=poly(A)-specific ribonuclease (PARN)-like domain containing 1%2C transcript variant X2;transcript_id=XM_006523326.3;extra_copy_number=0
CM058257.1	Liftoff	exon	20310975	20311039	.	-	.	ID=exon-XM_006523326.3-12;Parent=rna-XM_006523326.3;Dbxref=GeneID:240023,GenBank:XM_006523326.3,MGI:MGI:2685159;gbkey=mRNA;gene=Pnldc1;product=poly(A)-specific ribonuclease (PARN)-like domain containing 1%2C transcript variant X2;transcript_id=XM_006523326.3;extra_copy_number=0
CM058257.1	Liftoff	exon	20312576	20312631	.	-	.	ID=exon-XM_006523326.3-11;Parent=rna-XM_006523326.3;Dbxref=GeneID:240023,GenBank:XM_006523326.3,MGI:MGI:2685159;gbkey=mRNA;gene=Pnldc1;product=poly(A)-specific ribonuclease (PARN)-like domain containing 1%2C transcript variant X2;transcript_id=XM_006523326.3;extra_copy_number=0
CM058257.1	Liftoff	exon	20313728	20313813	.	-	.	ID=exon-XM_006523326.3-10;Parent=rna-XM_006523326.3;Dbxref=GeneID:240023,GenBank:XM_006523326.3,MGI:MGI:2685159;gbkey=mRNA;gene=Pnldc1;product=poly(A)-specific ribonuclease (PARN)-like domain containing 1%2C transcript variant X2;transcript_id=XM_006523326.3;extra_copy_number=0
CM058257.1	Liftoff	exon	20315477	20315546	.	-	.	ID=exon-XM_006523326.3-9;Parent=rna-XM_006523326.3;Dbxref=GeneID:240023,GenBank:XM_006523326.3,MGI:MGI:2685159;gbkey=mRNA;gene=Pnldc1;product=poly(A)-specific ribonuclease (PARN)-like domain containing 1%2C transcript variant X2;transcript_id=XM_006523326.3;extra_copy_number=0
CM058257.1	Liftoff	exon	20317750	20317893	.	-	.	ID=exon-XM_006523326.3-8;Parent=rna-XM_006523326.3;Dbxref=GeneID:240023,GenBank:XM_006523326.3,MGI:MGI:2685159;gbkey=mRNA;gene=Pnldc1;product=poly(A)-specific ribonuclease (PARN)-like domain containing 1%2C transcript variant X2;transcript_id=XM_006523326.3;extra_copy_number=0
CM058257.1	Liftoff	exon	20318058	20318134	.	-	.	ID=exon-XM_006523326.3-7;Parent=rna-XM_006523326.3;Dbxref=GeneID:240023,GenBank:XM_006523326.3,MGI:MGI:2685159;gbkey=mRNA;gene=Pnldc1;product=poly(A)-specific ribonuclease (PARN)-like domain containing 1%2C transcript variant X2;transcript_id=XM_006523326.3;extra_copy_number=0
CM058257.1	Liftoff	exon	20321425	20321525	.	-	.	ID=exon-XM_006523326.3-6;Parent=rna-XM_006523326.3;Dbxref=GeneID:240023,GenBank:XM_006523326.3,MGI:MGI:2685159;gbkey=mRNA;gene=Pnldc1;product=poly(A)-specific ribonuclease (PARN)-like domain containing 1%2C transcript variant X2;transcript_id=XM_006523326.3;extra_copy_number=0
CM058257.1	Liftoff	exon	20323726	20323814	.	-	.	ID=exon-XM_006523326.3-5;Parent=rna-XM_006523326.3;Dbxref=GeneID:240023,GenBank:XM_006523326.3,MGI:MGI:2685159;gbkey=mRNA;gene=Pnldc1;product=poly(A)-specific ribonuclease (PARN)-like domain containing 1%2C transcript variant X2;transcript_id=XM_006523326.3;extra_copy_number=0
CM058257.1	Liftoff	exon	20323982	20324105	.	-	.	ID=exon-XM_006523326.3-4;Parent=rna-XM_006523326.3;Dbxref=GeneID:240023,GenBank:XM_006523326.3,MGI:MGI:2685159;gbkey=mRNA;gene=Pnldc1;product=poly(A)-specific ribonuclease (PARN)-like domain containing 1%2C transcript variant X2;transcript_id=XM_006523326.3;extra_copy_number=0
CM058257.1	Liftoff	exon	20324718	20324886	.	-	.	ID=exon-XM_006523326.3-3;Parent=rna-XM_006523326.3;Dbxref=GeneID:240023,GenBank:XM_006523326.3,MGI:MGI:2685159;gbkey=mRNA;gene=Pnldc1;product=poly(A)-specific ribonuclease (PARN)-like domain containing 1%2C transcript variant X2;transcript_id=XM_006523326.3;extra_copy_number=0
CM058257.1	Liftoff	exon	20327274	20327347	.	-	.	ID=exon-XM_006523326.3-2;Parent=rna-XM_006523326.3;Dbxref=GeneID:240023,GenBank:XM_006523326.3,MGI:MGI:2685159;gbkey=mRNA;gene=Pnldc1;product=poly(A)-specific ribonuclease (PARN)-like domain containing 1%2C transcript variant X2;transcript_id=XM_006523326.3;extra_copy_number=0
CM058257.1	Liftoff	exon	20327683	20328823	.	-	.	ID=exon-XM_006523326.3-1;Parent=rna-XM_006523326.3;Dbxref=GeneID:240023,GenBank:XM_006523326.3,MGI:MGI:2685159;gbkey=mRNA;gene=Pnldc1;product=poly(A)-specific ribonuclease (PARN)-like domain containing 1%2C transcript variant X2;transcript_id=XM_006523326.3;extra_copy_number=0
CM058257.1	Liftoff	CDS	20307122	20307185	.	-	.	ID=cds-XP_006523389.1;Parent=rna-XM_006523326.3;Dbxref=GeneID:240023,GenBank:XP_006523389.1,MGI:MGI:2685159;Name=XP_006523389.1;gbkey=CDS;gene=Pnldc1;product=poly(A)-specific ribonuclease PNLDC1 isoform X2;protein_id=XP_006523389.1;extra_copy_number=0
CM058257.1	Liftoff	CDS	20308292	20308390	.	-	.	ID=cds-XP_006523389.1;Parent=rna-XM_006523326.3;Dbxref=GeneID:240023,GenBank:XP_006523389.1,MGI:MGI:2685159;Name=XP_006523389.1;gbkey=CDS;gene=Pnldc1;product=poly(A)-specific ribonuclease PNLDC1 isoform X2;protein_id=XP_006523389.1;extra_copy_number=0
CM058257.1	Liftoff	CDS	20308495	20308670	.	-	.	ID=cds-XP_006523389.1;Parent=rna-XM_006523326.3;Dbxref=GeneID:240023,GenBank:XP_006523389.1,MGI:MGI:2685159;Name=XP_006523389.1;gbkey=CDS;gene=Pnldc1;product=poly(A)-specific ribonuclease PNLDC1 isoform X2;protein_id=XP_006523389.1;extra_copy_number=0
CM058257.1	Liftoff	CDS	20308937	20309036	.	-	.	ID=cds-XP_006523389.1;Parent=rna-XM_006523326.3;Dbxref=GeneID:240023,GenBank:XP_006523389.1,MGI:MGI:2685159;Name=XP_006523389.1;gbkey=CDS;gene=Pnldc1;product=poly(A)-specific ribonuclease PNLDC1 isoform X2;protein_id=XP_006523389.1;extra_copy_number=0
CM058257.1	Liftoff	CDS	20310352	20310394	.	-	.	ID=cds-XP_006523389.1;Parent=rna-XM_006523326.3;Dbxref=GeneID:240023,GenBank:XP_006523389.1,MGI:MGI:2685159;Name=XP_006523389.1;gbkey=CDS;gene=Pnldc1;product=poly(A)-specific ribonuclease PNLDC1 isoform X2;protein_id=XP_006523389.1;extra_copy_number=0
CM058257.1	Liftoff	CDS	20310536	20310589	.	-	.	ID=cds-XP_006523389.1;Parent=rna-XM_006523326.3;Dbxref=GeneID:240023,GenBank:XP_006523389.1,MGI:MGI:2685159;Name=XP_006523389.1;gbkey=CDS;gene=Pnldc1;product=poly(A)-specific ribonuclease PNLDC1 isoform X2;protein_id=XP_006523389.1;extra_copy_number=0
CM058257.1	Liftoff	CDS	20310975	20311039	.	-	.	ID=cds-XP_006523389.1;Parent=rna-XM_006523326.3;Dbxref=GeneID:240023,GenBank:XP_006523389.1,MGI:MGI:2685159;Name=XP_006523389.1;gbkey=CDS;gene=Pnldc1;product=poly(A)-specific ribonuclease PNLDC1 isoform X2;protein_id=XP_006523389.1;extra_copy_number=0
CM058257.1	Liftoff	CDS	20312576	20312631	.	-	.	ID=cds-XP_006523389.1;Parent=rna-XM_006523326.3;Dbxref=GeneID:240023,GenBank:XP_006523389.1,MGI:MGI:2685159;Name=XP_006523389.1;gbkey=CDS;gene=Pnldc1;product=poly(A)-specific ribonuclease PNLDC1 isoform X2;protein_id=XP_006523389.1;extra_copy_number=0
CM058257.1	Liftoff	CDS	20313728	20313813	.	-	.	ID=cds-XP_006523389.1;Parent=rna-XM_006523326.3;Dbxref=GeneID:240023,GenBank:XP_006523389.1,MGI:MGI:2685159;Name=XP_006523389.1;gbkey=CDS;gene=Pnldc1;product=poly(A)-specific ribonuclease PNLDC1 isoform X2;protein_id=XP_006523389.1;extra_copy_number=0
CM058257.1	Liftoff	CDS	20315477	20315546	.	-	.	ID=cds-XP_006523389.1;Parent=rna-XM_006523326.3;Dbxref=GeneID:240023,GenBank:XP_006523389.1,MGI:MGI:2685159;Name=XP_006523389.1;gbkey=CDS;gene=Pnldc1;product=poly(A)-specific ribonuclease PNLDC1 isoform X2;protein_id=XP_006523389.1;extra_copy_number=0
CM058257.1	Liftoff	CDS	20317750	20317893	.	-	.	ID=cds-XP_006523389.1;Parent=rna-XM_006523326.3;Dbxref=GeneID:240023,GenBank:XP_006523389.1,MGI:MGI:2685159;Name=XP_006523389.1;gbkey=CDS;gene=Pnldc1;product=poly(A)-specific ribonuclease PNLDC1 isoform X2;protein_id=XP_006523389.1;extra_copy_number=0
CM058257.1	Liftoff	CDS	20318058	20318134	.	-	.	ID=cds-XP_006523389.1;Parent=rna-XM_006523326.3;Dbxref=GeneID:240023,GenBank:XP_006523389.1,MGI:MGI:2685159;Name=XP_006523389.1;gbkey=CDS;gene=Pnldc1;product=poly(A)-specific ribonuclease PNLDC1 isoform X2;protein_id=XP_006523389.1;extra_copy_number=0
CM058257.1	Liftoff	CDS	20321425	20321525	.	-	.	ID=cds-XP_006523389.1;Parent=rna-XM_006523326.3;Dbxref=GeneID:240023,GenBank:XP_006523389.1,MGI:MGI:2685159;Name=XP_006523389.1;gbkey=CDS;gene=Pnldc1;product=poly(A)-specific ribonuclease PNLDC1 isoform X2;protein_id=XP_006523389.1;extra_copy_number=0
CM058257.1	Liftoff	CDS	20323726	20323814	.	-	.	ID=cds-XP_006523389.1;Parent=rna-XM_006523326.3;Dbxref=GeneID:240023,GenBank:XP_006523389.1,MGI:MGI:2685159;Name=XP_006523389.1;gbkey=CDS;gene=Pnldc1;product=poly(A)-specific ribonuclease PNLDC1 isoform X2;protein_id=XP_006523389.1;extra_copy_number=0
CM058257.1	Liftoff	CDS	20323982	20324105	.	-	.	ID=cds-XP_006523389.1;Parent=rna-XM_006523326.3;Dbxref=GeneID:240023,GenBank:XP_006523389.1,MGI:MGI:2685159;Name=XP_006523389.1;gbkey=CDS;gene=Pnldc1;product=poly(A)-specific ribonuclease PNLDC1 isoform X2;protein_id=XP_006523389.1;extra_copy_number=0
CM058257.1	Liftoff	CDS	20324718	20324827	.	-	.	ID=cds-XP_006523389.1;Parent=rna-XM_006523326.3;Dbxref=GeneID:240023,GenBank:XP_006523389.1,MGI:MGI:2685159;Name=XP_006523389.1;gbkey=CDS;gene=Pnldc1;product=poly(A)-specific ribonuclease PNLDC1 isoform X2;protein_id=XP_006523389.1;extra_copy_number=0
CM058257.1	Liftoff	mRNA	20306939	20325544	.	-	.	ID=rna-XM_011246210.1;Parent=gene-Pnldc1;Dbxref=GeneID:240023,GenBank:XM_011246210.1,MGI:MGI:2685159;Name=XM_011246210.1;gbkey=mRNA;gene=Pnldc1;model_evidence=Supporting evidence includes similarity to: 9 ESTs%2C 10 long SRA reads%2C and 100%25 coverage of the annotated genomic feature by RNAseq alignments%2C including 3 samples with support for all annotated introns;product=poly(A)-specific ribonuclease (PARN)-like domain containing 1%2C transcript variant X3;transcript_id=XM_011246210.1;matches_ref_protein=True;valid_ORF=True;extra_copy_number=0
CM058257.1	Liftoff	exon	20306939	20307185	.	-	.	ID=exon-XM_011246210.1-16;Parent=rna-XM_011246210.1;Dbxref=GeneID:240023,GenBank:XM_011246210.1,MGI:MGI:2685159;gbkey=mRNA;gene=Pnldc1;product=poly(A)-specific ribonuclease (PARN)-like domain containing 1%2C transcript variant X3;transcript_id=XM_011246210.1;extra_copy_number=0
CM058257.1	Liftoff	exon	20308292	20308390	.	-	.	ID=exon-XM_011246210.1-15;Parent=rna-XM_011246210.1;Dbxref=GeneID:240023,GenBank:XM_011246210.1,MGI:MGI:2685159;gbkey=mRNA;gene=Pnldc1;product=poly(A)-specific ribonuclease (PARN)-like domain containing 1%2C transcript variant X3;transcript_id=XM_011246210.1;extra_copy_number=0
CM058257.1	Liftoff	exon	20308495	20308670	.	-	.	ID=exon-XM_011246210.1-14;Parent=rna-XM_011246210.1;Dbxref=GeneID:240023,GenBank:XM_011246210.1,MGI:MGI:2685159;gbkey=mRNA;gene=Pnldc1;product=poly(A)-specific ribonuclease (PARN)-like domain containing 1%2C transcript variant X3;transcript_id=XM_011246210.1;extra_copy_number=0
CM058257.1	Liftoff	exon	20308937	20309036	.	-	.	ID=exon-XM_011246210.1-13;Parent=rna-XM_011246210.1;Dbxref=GeneID:240023,GenBank:XM_011246210.1,MGI:MGI:2685159;gbkey=mRNA;gene=Pnldc1;product=poly(A)-specific ribonuclease (PARN)-like domain containing 1%2C transcript variant X3;transcript_id=XM_011246210.1;extra_copy_number=0
CM058257.1	Liftoff	exon	20310352	20310394	.	-	.	ID=exon-XM_011246210.1-12;Parent=rna-XM_011246210.1;Dbxref=GeneID:240023,GenBank:XM_011246210.1,MGI:MGI:2685159;gbkey=mRNA;gene=Pnldc1;product=poly(A)-specific ribonuclease (PARN)-like domain containing 1%2C transcript variant X3;transcript_id=XM_011246210.1;extra_copy_number=0
CM058257.1	Liftoff	exon	20310536	20310589	.	-	.	ID=exon-XM_011246210.1-11;Parent=rna-XM_011246210.1;Dbxref=GeneID:240023,GenBank:XM_011246210.1,MGI:MGI:2685159;gbkey=mRNA;gene=Pnldc1;product=poly(A)-specific ribonuclease (PARN)-like domain containing 1%2C transcript variant X3;transcript_id=XM_011246210.1;extra_copy_number=0
CM058257.1	Liftoff	exon	20310975	20311039	.	-	.	ID=exon-XM_011246210.1-10;Parent=rna-XM_011246210.1;Dbxref=GeneID:240023,GenBank:XM_011246210.1,MGI:MGI:2685159;gbkey=mRNA;gene=Pnldc1;product=poly(A)-specific ribonuclease (PARN)-like domain containing 1%2C transcript variant X3;transcript_id=XM_011246210.1;extra_copy_number=0
CM058257.1	Liftoff	exon	20312576	20312631	.	-	.	ID=exon-XM_011246210.1-9;Parent=rna-XM_011246210.1;Dbxref=GeneID:240023,GenBank:XM_011246210.1,MGI:MGI:2685159;gbkey=mRNA;gene=Pnldc1;product=poly(A)-specific ribonuclease (PARN)-like domain containing 1%2C transcript variant X3;transcript_id=XM_011246210.1;extra_copy_number=0
CM058257.1	Liftoff	exon	20313728	20313813	.	-	.	ID=exon-XM_011246210.1-8;Parent=rna-XM_011246210.1;Dbxref=GeneID:240023,GenBank:XM_011246210.1,MGI:MGI:2685159;gbkey=mRNA;gene=Pnldc1;product=poly(A)-specific ribonuclease (PARN)-like domain containing 1%2C transcript variant X3;transcript_id=XM_011246210.1;extra_copy_number=0
CM058257.1	Liftoff	exon	20315477	20315546	.	-	.	ID=exon-XM_011246210.1-7;Parent=rna-XM_011246210.1;Dbxref=GeneID:240023,GenBank:XM_011246210.1,MGI:MGI:2685159;gbkey=mRNA;gene=Pnldc1;product=poly(A)-specific ribonuclease (PARN)-like domain containing 1%2C transcript variant X3;transcript_id=XM_011246210.1;extra_copy_number=0
CM058257.1	Liftoff	exon	20317750	20317893	.	-	.	ID=exon-XM_011246210.1-6;Parent=rna-XM_011246210.1;Dbxref=GeneID:240023,GenBank:XM_011246210.1,MGI:MGI:2685159;gbkey=mRNA;gene=Pnldc1;product=poly(A)-specific ribonuclease (PARN)-like domain containing 1%2C transcript variant X3;transcript_id=XM_011246210.1;extra_copy_number=0
CM058257.1	Liftoff	exon	20318058	20318134	.	-	.	ID=exon-XM_011246210.1-5;Parent=rna-XM_011246210.1;Dbxref=GeneID:240023,GenBank:XM_011246210.1,MGI:MGI:2685159;gbkey=mRNA;gene=Pnldc1;product=poly(A)-specific ribonuclease (PARN)-like domain containing 1%2C transcript variant X3;transcript_id=XM_011246210.1;extra_copy_number=0
CM058257.1	Liftoff	exon	20321425	20321525	.	-	.	ID=exon-XM_011246210.1-4;Parent=rna-XM_011246210.1;Dbxref=GeneID:240023,GenBank:XM_011246210.1,MGI:MGI:2685159;gbkey=mRNA;gene=Pnldc1;product=poly(A)-specific ribonuclease (PARN)-like domain containing 1%2C transcript variant X3;transcript_id=XM_011246210.1;extra_copy_number=0
CM058257.1	Liftoff	exon	20323726	20323814	.	-	.	ID=exon-XM_011246210.1-3;Parent=rna-XM_011246210.1;Dbxref=GeneID:240023,GenBank:XM_011246210.1,MGI:MGI:2685159;gbkey=mRNA;gene=Pnldc1;product=poly(A)-specific ribonuclease (PARN)-like domain containing 1%2C transcript variant X3;transcript_id=XM_011246210.1;extra_copy_number=0
CM058257.1	Liftoff	exon	20323982	20324029	.	-	.	ID=exon-XM_011246210.1-2;Parent=rna-XM_011246210.1;Dbxref=GeneID:240023,GenBank:XM_011246210.1,MGI:MGI:2685159;gbkey=mRNA;gene=Pnldc1;product=poly(A)-specific ribonuclease (PARN)-like domain containing 1%2C transcript variant X3;transcript_id=XM_011246210.1;extra_copy_number=0
CM058257.1	Liftoff	exon	20324718	20325544	.	-	.	ID=exon-XM_011246210.1-1;Parent=rna-XM_011246210.1;Dbxref=GeneID:240023,GenBank:XM_011246210.1,MGI:MGI:2685159;gbkey=mRNA;gene=Pnldc1;product=poly(A)-specific ribonuclease (PARN)-like domain containing 1%2C transcript variant X3;transcript_id=XM_011246210.1;extra_copy_number=0
CM058257.1	Liftoff	CDS	20307122	20307185	.	-	.	ID=cds-XP_011244512.1;Parent=rna-XM_011246210.1;Dbxref=GeneID:240023,GenBank:XP_011244512.1,MGI:MGI:2685159;Name=XP_011244512.1;gbkey=CDS;gene=Pnldc1;product=poly(A)-specific ribonuclease PNLDC1 isoform X3;protein_id=XP_011244512.1;extra_copy_number=0
CM058257.1	Liftoff	CDS	20308292	20308390	.	-	.	ID=cds-XP_011244512.1;Parent=rna-XM_011246210.1;Dbxref=GeneID:240023,GenBank:XP_011244512.1,MGI:MGI:2685159;Name=XP_011244512.1;gbkey=CDS;gene=Pnldc1;product=poly(A)-specific ribonuclease PNLDC1 isoform X3;protein_id=XP_011244512.1;extra_copy_number=0
CM058257.1	Liftoff	CDS	20308495	20308670	.	-	.	ID=cds-XP_011244512.1;Parent=rna-XM_011246210.1;Dbxref=GeneID:240023,GenBank:XP_011244512.1,MGI:MGI:2685159;Name=XP_011244512.1;gbkey=CDS;gene=Pnldc1;product=poly(A)-specific ribonuclease PNLDC1 isoform X3;protein_id=XP_011244512.1;extra_copy_number=0
CM058257.1	Liftoff	CDS	20308937	20309036	.	-	.	ID=cds-XP_011244512.1;Parent=rna-XM_011246210.1;Dbxref=GeneID:240023,GenBank:XP_011244512.1,MGI:MGI:2685159;Name=XP_011244512.1;gbkey=CDS;gene=Pnldc1;product=poly(A)-specific ribonuclease PNLDC1 isoform X3;protein_id=XP_011244512.1;extra_copy_number=0
CM058257.1	Liftoff	CDS	20310352	20310394	.	-	.	ID=cds-XP_011244512.1;Parent=rna-XM_011246210.1;Dbxref=GeneID:240023,GenBank:XP_011244512.1,MGI:MGI:2685159;Name=XP_011244512.1;gbkey=CDS;gene=Pnldc1;product=poly(A)-specific ribonuclease PNLDC1 isoform X3;protein_id=XP_011244512.1;extra_copy_number=0
CM058257.1	Liftoff	CDS	20310536	20310589	.	-	.	ID=cds-XP_011244512.1;Parent=rna-XM_011246210.1;Dbxref=GeneID:240023,GenBank:XP_011244512.1,MGI:MGI:2685159;Name=XP_011244512.1;gbkey=CDS;gene=Pnldc1;product=poly(A)-specific ribonuclease PNLDC1 isoform X3;protein_id=XP_011244512.1;extra_copy_number=0
CM058257.1	Liftoff	CDS	20310975	20311039	.	-	.	ID=cds-XP_011244512.1;Parent=rna-XM_011246210.1;Dbxref=GeneID:240023,GenBank:XP_011244512.1,MGI:MGI:2685159;Name=XP_011244512.1;gbkey=CDS;gene=Pnldc1;product=poly(A)-specific ribonuclease PNLDC1 isoform X3;protein_id=XP_011244512.1;extra_copy_number=0
CM058257.1	Liftoff	CDS	20312576	20312631	.	-	.	ID=cds-XP_011244512.1;Parent=rna-XM_011246210.1;Dbxref=GeneID:240023,GenBank:XP_011244512.1,MGI:MGI:2685159;Name=XP_011244512.1;gbkey=CDS;gene=Pnldc1;product=poly(A)-specific ribonuclease PNLDC1 isoform X3;protein_id=XP_011244512.1;extra_copy_number=0
CM058257.1	Liftoff	CDS	20313728	20313813	.	-	.	ID=cds-XP_011244512.1;Parent=rna-XM_011246210.1;Dbxref=GeneID:240023,GenBank:XP_011244512.1,MGI:MGI:2685159;Name=XP_011244512.1;gbkey=CDS;gene=Pnldc1;product=poly(A)-specific ribonuclease PNLDC1 isoform X3;protein_id=XP_011244512.1;extra_copy_number=0
CM058257.1	Liftoff	CDS	20315477	20315546	.	-	.	ID=cds-XP_011244512.1;Parent=rna-XM_011246210.1;Dbxref=GeneID:240023,GenBank:XP_011244512.1,MGI:MGI:2685159;Name=XP_011244512.1;gbkey=CDS;gene=Pnldc1;product=poly(A)-specific ribonuclease PNLDC1 isoform X3;protein_id=XP_011244512.1;extra_copy_number=0
CM058257.1	Liftoff	CDS	20317750	20317893	.	-	.	ID=cds-XP_011244512.1;Parent=rna-XM_011246210.1;Dbxref=GeneID:240023,GenBank:XP_011244512.1,MGI:MGI:2685159;Name=XP_011244512.1;gbkey=CDS;gene=Pnldc1;product=poly(A)-specific ribonuclease PNLDC1 isoform X3;protein_id=XP_011244512.1;extra_copy_number=0
CM058257.1	Liftoff	CDS	20318058	20318134	.	-	.	ID=cds-XP_011244512.1;Parent=rna-XM_011246210.1;Dbxref=GeneID:240023,GenBank:XP_011244512.1,MGI:MGI:2685159;Name=XP_011244512.1;gbkey=CDS;gene=Pnldc1;product=poly(A)-specific ribonuclease PNLDC1 isoform X3;protein_id=XP_011244512.1;extra_copy_number=0
CM058257.1	Liftoff	CDS	20321425	20321525	.	-	.	ID=cds-XP_011244512.1;Parent=rna-XM_011246210.1;Dbxref=GeneID:240023,GenBank:XP_011244512.1,MGI:MGI:2685159;Name=XP_011244512.1;gbkey=CDS;gene=Pnldc1;product=poly(A)-specific ribonuclease PNLDC1 isoform X3;protein_id=XP_011244512.1;extra_copy_number=0
CM058257.1	Liftoff	CDS	20323726	20323814	.	-	.	ID=cds-XP_011244512.1;Parent=rna-XM_011246210.1;Dbxref=GeneID:240023,GenBank:XP_011244512.1,MGI:MGI:2685159;Name=XP_011244512.1;gbkey=CDS;gene=Pnldc1;product=poly(A)-specific ribonuclease PNLDC1 isoform X3;protein_id=XP_011244512.1;extra_copy_number=0
CM058257.1	Liftoff	CDS	20323982	20324029	.	-	.	ID=cds-XP_011244512.1;Parent=rna-XM_011246210.1;Dbxref=GeneID:240023,GenBank:XP_011244512.1,MGI:MGI:2685159;Name=XP_011244512.1;gbkey=CDS;gene=Pnldc1;product=poly(A)-specific ribonuclease PNLDC1 isoform X3;protein_id=XP_011244512.1;extra_copy_number=0
CM058257.1	Liftoff	CDS	20324718	20324903	.	-	.	ID=cds-XP_011244512.1;Parent=rna-XM_011246210.1;Dbxref=GeneID:240023,GenBank:XP_011244512.1,MGI:MGI:2685159;Name=XP_011244512.1;gbkey=CDS;gene=Pnldc1;product=poly(A)-specific ribonuclease PNLDC1 isoform X3;protein_id=XP_011244512.1;extra_copy_number=0
CM058257.1	Liftoff	mRNA	20306939	20328823	.	-	.	ID=rna-XM_017317464.3;Parent=gene-Pnldc1;Dbxref=GeneID:240023,GenBank:XM_017317464.3,MGI:MGI:2685159;Name=XM_017317464.3;gbkey=mRNA;gene=Pnldc1;model_evidence=Supporting evidence includes similarity to: 7 ESTs%2C 62 long SRA reads%2C and 98%25 coverage of the annotated genomic feature by RNAseq alignments%2C including 2 samples with support for all annotated introns;product=poly(A)-specific ribonuclease (PARN)-like domain containing 1%2C transcript variant X4;transcript_id=XM_017317464.3;matches_ref_protein=True;valid_ORF=True;extra_copy_number=0
CM058257.1	Liftoff	exon	20306939	20307185	.	-	.	ID=exon-XM_017317464.3-17;Parent=rna-XM_017317464.3;Dbxref=GeneID:240023,GenBank:XM_017317464.3,MGI:MGI:2685159;gbkey=mRNA;gene=Pnldc1;product=poly(A)-specific ribonuclease (PARN)-like domain containing 1%2C transcript variant X4;transcript_id=XM_017317464.3;extra_copy_number=0
CM058257.1	Liftoff	exon	20308292	20308390	.	-	.	ID=exon-XM_017317464.3-16;Parent=rna-XM_017317464.3;Dbxref=GeneID:240023,GenBank:XM_017317464.3,MGI:MGI:2685159;gbkey=mRNA;gene=Pnldc1;product=poly(A)-specific ribonuclease (PARN)-like domain containing 1%2C transcript variant X4;transcript_id=XM_017317464.3;extra_copy_number=0
CM058257.1	Liftoff	exon	20308495	20308670	.	-	.	ID=exon-XM_017317464.3-15;Parent=rna-XM_017317464.3;Dbxref=GeneID:240023,GenBank:XM_017317464.3,MGI:MGI:2685159;gbkey=mRNA;gene=Pnldc1;product=poly(A)-specific ribonuclease (PARN)-like domain containing 1%2C transcript variant X4;transcript_id=XM_017317464.3;extra_copy_number=0
CM058257.1	Liftoff	exon	20308937	20309036	.	-	.	ID=exon-XM_017317464.3-14;Parent=rna-XM_017317464.3;Dbxref=GeneID:240023,GenBank:XM_017317464.3,MGI:MGI:2685159;gbkey=mRNA;gene=Pnldc1;product=poly(A)-specific ribonuclease (PARN)-like domain containing 1%2C transcript variant X4;transcript_id=XM_017317464.3;extra_copy_number=0
CM058257.1	Liftoff	exon	20310352	20310394	.	-	.	ID=exon-XM_017317464.3-13;Parent=rna-XM_017317464.3;Dbxref=GeneID:240023,GenBank:XM_017317464.3,MGI:MGI:2685159;gbkey=mRNA;gene=Pnldc1;product=poly(A)-specific ribonuclease (PARN)-like domain containing 1%2C transcript variant X4;transcript_id=XM_017317464.3;extra_copy_number=0
CM058257.1	Liftoff	exon	20310536	20310589	.	-	.	ID=exon-XM_017317464.3-12;Parent=rna-XM_017317464.3;Dbxref=GeneID:240023,GenBank:XM_017317464.3,MGI:MGI:2685159;gbkey=mRNA;gene=Pnldc1;product=poly(A)-specific ribonuclease (PARN)-like domain containing 1%2C transcript variant X4;transcript_id=XM_017317464.3;extra_copy_number=0
CM058257.1	Liftoff	exon	20310975	20311039	.	-	.	ID=exon-XM_017317464.3-11;Parent=rna-XM_017317464.3;Dbxref=GeneID:240023,GenBank:XM_017317464.3,MGI:MGI:2685159;gbkey=mRNA;gene=Pnldc1;product=poly(A)-specific ribonuclease (PARN)-like domain containing 1%2C transcript variant X4;transcript_id=XM_017317464.3;extra_copy_number=0
CM058257.1	Liftoff	exon	20312576	20312631	.	-	.	ID=exon-XM_017317464.3-10;Parent=rna-XM_017317464.3;Dbxref=GeneID:240023,GenBank:XM_017317464.3,MGI:MGI:2685159;gbkey=mRNA;gene=Pnldc1;product=poly(A)-specific ribonuclease (PARN)-like domain containing 1%2C transcript variant X4;transcript_id=XM_017317464.3;extra_copy_number=0
CM058257.1	Liftoff	exon	20313728	20313813	.	-	.	ID=exon-XM_017317464.3-9;Parent=rna-XM_017317464.3;Dbxref=GeneID:240023,GenBank:XM_017317464.3,MGI:MGI:2685159;gbkey=mRNA;gene=Pnldc1;product=poly(A)-specific ribonuclease (PARN)-like domain containing 1%2C transcript variant X4;transcript_id=XM_017317464.3;extra_copy_number=0
CM058257.1	Liftoff	exon	20315477	20315546	.	-	.	ID=exon-XM_017317464.3-8;Parent=rna-XM_017317464.3;Dbxref=GeneID:240023,GenBank:XM_017317464.3,MGI:MGI:2685159;gbkey=mRNA;gene=Pnldc1;product=poly(A)-specific ribonuclease (PARN)-like domain containing 1%2C transcript variant X4;transcript_id=XM_017317464.3;extra_copy_number=0
CM058257.1	Liftoff	exon	20317750	20317893	.	-	.	ID=exon-XM_017317464.3-7;Parent=rna-XM_017317464.3;Dbxref=GeneID:240023,GenBank:XM_017317464.3,MGI:MGI:2685159;gbkey=mRNA;gene=Pnldc1;product=poly(A)-specific ribonuclease (PARN)-like domain containing 1%2C transcript variant X4;transcript_id=XM_017317464.3;extra_copy_number=0
CM058257.1	Liftoff	exon	20318058	20318134	.	-	.	ID=exon-XM_017317464.3-6;Parent=rna-XM_017317464.3;Dbxref=GeneID:240023,GenBank:XM_017317464.3,MGI:MGI:2685159;gbkey=mRNA;gene=Pnldc1;product=poly(A)-specific ribonuclease (PARN)-like domain containing 1%2C transcript variant X4;transcript_id=XM_017317464.3;extra_copy_number=0
CM058257.1	Liftoff	exon	20321425	20321525	.	-	.	ID=exon-XM_017317464.3-5;Parent=rna-XM_017317464.3;Dbxref=GeneID:240023,GenBank:XM_017317464.3,MGI:MGI:2685159;gbkey=mRNA;gene=Pnldc1;product=poly(A)-specific ribonuclease (PARN)-like domain containing 1%2C transcript variant X4;transcript_id=XM_017317464.3;extra_copy_number=0
CM058257.1	Liftoff	exon	20323726	20323814	.	-	.	ID=exon-XM_017317464.3-4;Parent=rna-XM_017317464.3;Dbxref=GeneID:240023,GenBank:XM_017317464.3,MGI:MGI:2685159;gbkey=mRNA;gene=Pnldc1;product=poly(A)-specific ribonuclease (PARN)-like domain containing 1%2C transcript variant X4;transcript_id=XM_017317464.3;extra_copy_number=0
CM058257.1	Liftoff	exon	20323982	20324105	.	-	.	ID=exon-XM_017317464.3-3;Parent=rna-XM_017317464.3;Dbxref=GeneID:240023,GenBank:XM_017317464.3,MGI:MGI:2685159;gbkey=mRNA;gene=Pnldc1;product=poly(A)-specific ribonuclease (PARN)-like domain containing 1%2C transcript variant X4;transcript_id=XM_017317464.3;extra_copy_number=0
CM058257.1	Liftoff	exon	20327274	20327347	.	-	.	ID=exon-XM_017317464.3-2;Parent=rna-XM_017317464.3;Dbxref=GeneID:240023,GenBank:XM_017317464.3,MGI:MGI:2685159;gbkey=mRNA;gene=Pnldc1;product=poly(A)-specific ribonuclease (PARN)-like domain containing 1%2C transcript variant X4;transcript_id=XM_017317464.3;extra_copy_number=0
CM058257.1	Liftoff	exon	20327683	20328823	.	-	.	ID=exon-XM_017317464.3-1;Parent=rna-XM_017317464.3;Dbxref=GeneID:240023,GenBank:XM_017317464.3,MGI:MGI:2685159;gbkey=mRNA;gene=Pnldc1;product=poly(A)-specific ribonuclease (PARN)-like domain containing 1%2C transcript variant X4;transcript_id=XM_017317464.3;extra_copy_number=0
CM058257.1	Liftoff	CDS	20307122	20307185	.	-	.	ID=cds-XP_017172953.1;Parent=rna-XM_017317464.3;Dbxref=GeneID:240023,GenBank:XP_017172953.1,MGI:MGI:2685159;Name=XP_017172953.1;gbkey=CDS;gene=Pnldc1;product=poly(A)-specific ribonuclease PNLDC1 isoform X4;protein_id=XP_017172953.1;extra_copy_number=0
CM058257.1	Liftoff	CDS	20308292	20308390	.	-	.	ID=cds-XP_017172953.1;Parent=rna-XM_017317464.3;Dbxref=GeneID:240023,GenBank:XP_017172953.1,MGI:MGI:2685159;Name=XP_017172953.1;gbkey=CDS;gene=Pnldc1;product=poly(A)-specific ribonuclease PNLDC1 isoform X4;protein_id=XP_017172953.1;extra_copy_number=0
CM058257.1	Liftoff	CDS	20308495	20308670	.	-	.	ID=cds-XP_017172953.1;Parent=rna-XM_017317464.3;Dbxref=GeneID:240023,GenBank:XP_017172953.1,MGI:MGI:2685159;Name=XP_017172953.1;gbkey=CDS;gene=Pnldc1;product=poly(A)-specific ribonuclease PNLDC1 isoform X4;protein_id=XP_017172953.1;extra_copy_number=0
CM058257.1	Liftoff	CDS	20308937	20309036	.	-	.	ID=cds-XP_017172953.1;Parent=rna-XM_017317464.3;Dbxref=GeneID:240023,GenBank:XP_017172953.1,MGI:MGI:2685159;Name=XP_017172953.1;gbkey=CDS;gene=Pnldc1;product=poly(A)-specific ribonuclease PNLDC1 isoform X4;protein_id=XP_017172953.1;extra_copy_number=0
CM058257.1	Liftoff	CDS	20310352	20310394	.	-	.	ID=cds-XP_017172953.1;Parent=rna-XM_017317464.3;Dbxref=GeneID:240023,GenBank:XP_017172953.1,MGI:MGI:2685159;Name=XP_017172953.1;gbkey=CDS;gene=Pnldc1;product=poly(A)-specific ribonuclease PNLDC1 isoform X4;protein_id=XP_017172953.1;extra_copy_number=0
CM058257.1	Liftoff	CDS	20310536	20310589	.	-	.	ID=cds-XP_017172953.1;Parent=rna-XM_017317464.3;Dbxref=GeneID:240023,GenBank:XP_017172953.1,MGI:MGI:2685159;Name=XP_017172953.1;gbkey=CDS;gene=Pnldc1;product=poly(A)-specific ribonuclease PNLDC1 isoform X4;protein_id=XP_017172953.1;extra_copy_number=0
CM058257.1	Liftoff	CDS	20310975	20311039	.	-	.	ID=cds-XP_017172953.1;Parent=rna-XM_017317464.3;Dbxref=GeneID:240023,GenBank:XP_017172953.1,MGI:MGI:2685159;Name=XP_017172953.1;gbkey=CDS;gene=Pnldc1;product=poly(A)-specific ribonuclease PNLDC1 isoform X4;protein_id=XP_017172953.1;extra_copy_number=0
CM058257.1	Liftoff	CDS	20312576	20312631	.	-	.	ID=cds-XP_017172953.1;Parent=rna-XM_017317464.3;Dbxref=GeneID:240023,GenBank:XP_017172953.1,MGI:MGI:2685159;Name=XP_017172953.1;gbkey=CDS;gene=Pnldc1;product=poly(A)-specific ribonuclease PNLDC1 isoform X4;protein_id=XP_017172953.1;extra_copy_number=0
CM058257.1	Liftoff	CDS	20313728	20313813	.	-	.	ID=cds-XP_017172953.1;Parent=rna-XM_017317464.3;Dbxref=GeneID:240023,GenBank:XP_017172953.1,MGI:MGI:2685159;Name=XP_017172953.1;gbkey=CDS;gene=Pnldc1;product=poly(A)-specific ribonuclease PNLDC1 isoform X4;protein_id=XP_017172953.1;extra_copy_number=0
CM058257.1	Liftoff	CDS	20315477	20315546	.	-	.	ID=cds-XP_017172953.1;Parent=rna-XM_017317464.3;Dbxref=GeneID:240023,GenBank:XP_017172953.1,MGI:MGI:2685159;Name=XP_017172953.1;gbkey=CDS;gene=Pnldc1;product=poly(A)-specific ribonuclease PNLDC1 isoform X4;protein_id=XP_017172953.1;extra_copy_number=0
CM058257.1	Liftoff	CDS	20317750	20317893	.	-	.	ID=cds-XP_017172953.1;Parent=rna-XM_017317464.3;Dbxref=GeneID:240023,GenBank:XP_017172953.1,MGI:MGI:2685159;Name=XP_017172953.1;gbkey=CDS;gene=Pnldc1;product=poly(A)-specific ribonuclease PNLDC1 isoform X4;protein_id=XP_017172953.1;extra_copy_number=0
CM058257.1	Liftoff	CDS	20318058	20318134	.	-	.	ID=cds-XP_017172953.1;Parent=rna-XM_017317464.3;Dbxref=GeneID:240023,GenBank:XP_017172953.1,MGI:MGI:2685159;Name=XP_017172953.1;gbkey=CDS;gene=Pnldc1;product=poly(A)-specific ribonuclease PNLDC1 isoform X4;protein_id=XP_017172953.1;extra_copy_number=0
CM058257.1	Liftoff	CDS	20321425	20321525	.	-	.	ID=cds-XP_017172953.1;Parent=rna-XM_017317464.3;Dbxref=GeneID:240023,GenBank:XP_017172953.1,MGI:MGI:2685159;Name=XP_017172953.1;gbkey=CDS;gene=Pnldc1;product=poly(A)-specific ribonuclease PNLDC1 isoform X4;protein_id=XP_017172953.1;extra_copy_number=0
CM058257.1	Liftoff	CDS	20323726	20323790	.	-	.	ID=cds-XP_017172953.1;Parent=rna-XM_017317464.3;Dbxref=GeneID:240023,GenBank:XP_017172953.1,MGI:MGI:2685159;Name=XP_017172953.1;gbkey=CDS;gene=Pnldc1;product=poly(A)-specific ribonuclease PNLDC1 isoform X4;protein_id=XP_017172953.1;extra_copy_number=0
CM058257.1	Liftoff	mRNA	20307118	20328221	.	-	.	ID=rna-NM_001034866.1;Parent=gene-Pnldc1;Dbxref=GeneID:240023,GenBank:NM_001034866.1,MGI:MGI:2685159;Name=NM_001034866.1;gbkey=mRNA;gene=Pnldc1;product=poly(A)-specific ribonuclease (PARN)-like domain containing 1;tag=RefSeq Select;transcript_id=NM_001034866.1;matches_ref_protein=True;valid_ORF=True;extra_copy_number=0
CM058257.1	Liftoff	exon	20307118	20307185	.	-	.	ID=exon-NM_001034866.1-19;Parent=rna-NM_001034866.1;Dbxref=GeneID:240023,GenBank:NM_001034866.1,MGI:MGI:2685159;gbkey=mRNA;gene=Pnldc1;product=poly(A)-specific ribonuclease (PARN)-like domain containing 1;tag=RefSeq Select;transcript_id=NM_001034866.1;extra_copy_number=0
CM058257.1	Liftoff	exon	20308292	20308390	.	-	.	ID=exon-NM_001034866.1-18;Parent=rna-NM_001034866.1;Dbxref=GeneID:240023,GenBank:NM_001034866.1,MGI:MGI:2685159;gbkey=mRNA;gene=Pnldc1;product=poly(A)-specific ribonuclease (PARN)-like domain containing 1;tag=RefSeq Select;transcript_id=NM_001034866.1;extra_copy_number=0
CM058257.1	Liftoff	exon	20308495	20308670	.	-	.	ID=exon-NM_001034866.1-17;Parent=rna-NM_001034866.1;Dbxref=GeneID:240023,GenBank:NM_001034866.1,MGI:MGI:2685159;gbkey=mRNA;gene=Pnldc1;product=poly(A)-specific ribonuclease (PARN)-like domain containing 1;tag=RefSeq Select;transcript_id=NM_001034866.1;extra_copy_number=0
CM058257.1	Liftoff	exon	20308937	20309036	.	-	.	ID=exon-NM_001034866.1-16;Parent=rna-NM_001034866.1;Dbxref=GeneID:240023,GenBank:NM_001034866.1,MGI:MGI:2685159;gbkey=mRNA;gene=Pnldc1;product=poly(A)-specific ribonuclease (PARN)-like domain containing 1;tag=RefSeq Select;transcript_id=NM_001034866.1;extra_copy_number=0
CM058257.1	Liftoff	exon	20310352	20310394	.	-	.	ID=exon-NM_001034866.1-15;Parent=rna-NM_001034866.1;Dbxref=GeneID:240023,GenBank:NM_001034866.1,MGI:MGI:2685159;gbkey=mRNA;gene=Pnldc1;product=poly(A)-specific ribonuclease (PARN)-like domain containing 1;tag=RefSeq Select;transcript_id=NM_001034866.1;extra_copy_number=0
CM058257.1	Liftoff	exon	20310536	20310589	.	-	.	ID=exon-NM_001034866.1-14;Parent=rna-NM_001034866.1;Dbxref=GeneID:240023,GenBank:NM_001034866.1,MGI:MGI:2685159;gbkey=mRNA;gene=Pnldc1;product=poly(A)-specific ribonuclease (PARN)-like domain containing 1;tag=RefSeq Select;transcript_id=NM_001034866.1;extra_copy_number=0
CM058257.1	Liftoff	exon	20310975	20311039	.	-	.	ID=exon-NM_001034866.1-13;Parent=rna-NM_001034866.1;Dbxref=GeneID:240023,GenBank:NM_001034866.1,MGI:MGI:2685159;gbkey=mRNA;gene=Pnldc1;product=poly(A)-specific ribonuclease (PARN)-like domain containing 1;tag=RefSeq Select;transcript_id=NM_001034866.1;extra_copy_number=0
CM058257.1	Liftoff	exon	20312576	20312631	.	-	.	ID=exon-NM_001034866.1-12;Parent=rna-NM_001034866.1;Dbxref=GeneID:240023,GenBank:NM_001034866.1,MGI:MGI:2685159;gbkey=mRNA;gene=Pnldc1;product=poly(A)-specific ribonuclease (PARN)-like domain containing 1;tag=RefSeq Select;transcript_id=NM_001034866.1;extra_copy_number=0
CM058257.1	Liftoff	exon	20313728	20313813	.	-	.	ID=exon-NM_001034866.1-11;Parent=rna-NM_001034866.1;Dbxref=GeneID:240023,GenBank:NM_001034866.1,MGI:MGI:2685159;gbkey=mRNA;gene=Pnldc1;product=poly(A)-specific ribonuclease (PARN)-like domain containing 1;tag=RefSeq Select;transcript_id=NM_001034866.1;extra_copy_number=0
CM058257.1	Liftoff	exon	20315477	20315546	.	-	.	ID=exon-NM_001034866.1-10;Parent=rna-NM_001034866.1;Dbxref=GeneID:240023,GenBank:NM_001034866.1,MGI:MGI:2685159;gbkey=mRNA;gene=Pnldc1;product=poly(A)-specific ribonuclease (PARN)-like domain containing 1;tag=RefSeq Select;transcript_id=NM_001034866.1;extra_copy_number=0
CM058257.1	Liftoff	exon	20317750	20317893	.	-	.	ID=exon-NM_001034866.1-9;Parent=rna-NM_001034866.1;Dbxref=GeneID:240023,GenBank:NM_001034866.1,MGI:MGI:2685159;gbkey=mRNA;gene=Pnldc1;product=poly(A)-specific ribonuclease (PARN)-like domain containing 1;tag=RefSeq Select;transcript_id=NM_001034866.1;extra_copy_number=0
CM058257.1	Liftoff	exon	20318058	20318134	.	-	.	ID=exon-NM_001034866.1-8;Parent=rna-NM_001034866.1;Dbxref=GeneID:240023,GenBank:NM_001034866.1,MGI:MGI:2685159;gbkey=mRNA;gene=Pnldc1;product=poly(A)-specific ribonuclease (PARN)-like domain containing 1;tag=RefSeq Select;transcript_id=NM_001034866.1;extra_copy_number=0
CM058257.1	Liftoff	exon	20321425	20321525	.	-	.	ID=exon-NM_001034866.1-7;Parent=rna-NM_001034866.1;Dbxref=GeneID:240023,GenBank:NM_001034866.1,MGI:MGI:2685159;gbkey=mRNA;gene=Pnldc1;product=poly(A)-specific ribonuclease (PARN)-like domain containing 1;tag=RefSeq Select;transcript_id=NM_001034866.1;extra_copy_number=0
CM058257.1	Liftoff	exon	20323726	20323814	.	-	.	ID=exon-NM_001034866.1-6;Parent=rna-NM_001034866.1;Dbxref=GeneID:240023,GenBank:NM_001034866.1,MGI:MGI:2685159;gbkey=mRNA;gene=Pnldc1;product=poly(A)-specific ribonuclease (PARN)-like domain containing 1;tag=RefSeq Select;transcript_id=NM_001034866.1;extra_copy_number=0
CM058257.1	Liftoff	exon	20323982	20324105	.	-	.	ID=exon-NM_001034866.1-5;Parent=rna-NM_001034866.1;Dbxref=GeneID:240023,GenBank:NM_001034866.1,MGI:MGI:2685159;gbkey=mRNA;gene=Pnldc1;product=poly(A)-specific ribonuclease (PARN)-like domain containing 1;tag=RefSeq Select;transcript_id=NM_001034866.1;extra_copy_number=0
CM058257.1	Liftoff	exon	20324718	20324757	.	-	.	ID=exon-NM_001034866.1-4;Parent=rna-NM_001034866.1;Dbxref=GeneID:240023,GenBank:NM_001034866.1,MGI:MGI:2685159;gbkey=mRNA;gene=Pnldc1;product=poly(A)-specific ribonuclease (PARN)-like domain containing 1;tag=RefSeq Select;transcript_id=NM_001034866.1;extra_copy_number=0
CM058257.1	Liftoff	exon	20327274	20327347	.	-	.	ID=exon-NM_001034866.1-3;Parent=rna-NM_001034866.1;Dbxref=GeneID:240023,GenBank:NM_001034866.1,MGI:MGI:2685159;gbkey=mRNA;gene=Pnldc1;product=poly(A)-specific ribonuclease (PARN)-like domain containing 1;tag=RefSeq Select;transcript_id=NM_001034866.1;extra_copy_number=0
CM058257.1	Liftoff	exon	20327683	20327740	.	-	.	ID=exon-NM_001034866.1-2;Parent=rna-NM_001034866.1;Dbxref=GeneID:240023,GenBank:NM_001034866.1,MGI:MGI:2685159;gbkey=mRNA;gene=Pnldc1;product=poly(A)-specific ribonuclease (PARN)-like domain containing 1;tag=RefSeq Select;transcript_id=NM_001034866.1;extra_copy_number=0
CM058257.1	Liftoff	exon	20328057	20328221	.	-	.	ID=exon-NM_001034866.1-1;Parent=rna-NM_001034866.1;Dbxref=GeneID:240023,GenBank:NM_001034866.1,MGI:MGI:2685159;gbkey=mRNA;gene=Pnldc1;product=poly(A)-specific ribonuclease (PARN)-like domain containing 1;tag=RefSeq Select;transcript_id=NM_001034866.1;extra_copy_number=0
CM058257.1	Liftoff	CDS	20307122	20307185	.	-	.	ID=cds-NP_001030038.1;Parent=rna-NM_001034866.1;Dbxref=CCDS:CCDS49948.1,GeneID:240023,GenBank:NP_001030038.1,MGI:MGI:2685159;Name=NP_001030038.1;gbkey=CDS;gene=Pnldc1;product=poly(A)-specific ribonuclease PNLDC1;protein_id=NP_001030038.1;tag=RefSeq Select;extra_copy_number=0
CM058257.1	Liftoff	CDS	20308292	20308390	.	-	.	ID=cds-NP_001030038.1;Parent=rna-NM_001034866.1;Dbxref=CCDS:CCDS49948.1,GeneID:240023,GenBank:NP_001030038.1,MGI:MGI:2685159;Name=NP_001030038.1;gbkey=CDS;gene=Pnldc1;product=poly(A)-specific ribonuclease PNLDC1;protein_id=NP_001030038.1;tag=RefSeq Select;extra_copy_number=0
CM058257.1	Liftoff	CDS	20308495	20308670	.	-	.	ID=cds-NP_001030038.1;Parent=rna-NM_001034866.1;Dbxref=CCDS:CCDS49948.1,GeneID:240023,GenBank:NP_001030038.1,MGI:MGI:2685159;Name=NP_001030038.1;gbkey=CDS;gene=Pnldc1;product=poly(A)-specific ribonuclease PNLDC1;protein_id=NP_001030038.1;tag=RefSeq Select;extra_copy_number=0
CM058257.1	Liftoff	CDS	20308937	20309036	.	-	.	ID=cds-NP_001030038.1;Parent=rna-NM_001034866.1;Dbxref=CCDS:CCDS49948.1,GeneID:240023,GenBank:NP_001030038.1,MGI:MGI:2685159;Name=NP_001030038.1;gbkey=CDS;gene=Pnldc1;product=poly(A)-specific ribonuclease PNLDC1;protein_id=NP_001030038.1;tag=RefSeq Select;extra_copy_number=0
CM058257.1	Liftoff	CDS	20310352	20310394	.	-	.	ID=cds-NP_001030038.1;Parent=rna-NM_001034866.1;Dbxref=CCDS:CCDS49948.1,GeneID:240023,GenBank:NP_001030038.1,MGI:MGI:2685159;Name=NP_001030038.1;gbkey=CDS;gene=Pnldc1;product=poly(A)-specific ribonuclease PNLDC1;protein_id=NP_001030038.1;tag=RefSeq Select;extra_copy_number=0
CM058257.1	Liftoff	CDS	20310536	20310589	.	-	.	ID=cds-NP_001030038.1;Parent=rna-NM_001034866.1;Dbxref=CCDS:CCDS49948.1,GeneID:240023,GenBank:NP_001030038.1,MGI:MGI:2685159;Name=NP_001030038.1;gbkey=CDS;gene=Pnldc1;product=poly(A)-specific ribonuclease PNLDC1;protein_id=NP_001030038.1;tag=RefSeq Select;extra_copy_number=0
CM058257.1	Liftoff	CDS	20310975	20311039	.	-	.	ID=cds-NP_001030038.1;Parent=rna-NM_001034866.1;Dbxref=CCDS:CCDS49948.1,GeneID:240023,GenBank:NP_001030038.1,MGI:MGI:2685159;Name=NP_001030038.1;gbkey=CDS;gene=Pnldc1;product=poly(A)-specific ribonuclease PNLDC1;protein_id=NP_001030038.1;tag=RefSeq Select;extra_copy_number=0
CM058257.1	Liftoff	CDS	20312576	20312631	.	-	.	ID=cds-NP_001030038.1;Parent=rna-NM_001034866.1;Dbxref=CCDS:CCDS49948.1,GeneID:240023,GenBank:NP_001030038.1,MGI:MGI:2685159;Name=NP_001030038.1;gbkey=CDS;gene=Pnldc1;product=poly(A)-specific ribonuclease PNLDC1;protein_id=NP_001030038.1;tag=RefSeq Select;extra_copy_number=0
CM058257.1	Liftoff	CDS	20313728	20313813	.	-	.	ID=cds-NP_001030038.1;Parent=rna-NM_001034866.1;Dbxref=CCDS:CCDS49948.1,GeneID:240023,GenBank:NP_001030038.1,MGI:MGI:2685159;Name=NP_001030038.1;gbkey=CDS;gene=Pnldc1;product=poly(A)-specific ribonuclease PNLDC1;protein_id=NP_001030038.1;tag=RefSeq Select;extra_copy_number=0
CM058257.1	Liftoff	CDS	20315477	20315546	.	-	.	ID=cds-NP_001030038.1;Parent=rna-NM_001034866.1;Dbxref=CCDS:CCDS49948.1,GeneID:240023,GenBank:NP_001030038.1,MGI:MGI:2685159;Name=NP_001030038.1;gbkey=CDS;gene=Pnldc1;product=poly(A)-specific ribonuclease PNLDC1;protein_id=NP_001030038.1;tag=RefSeq Select;extra_copy_number=0
CM058257.1	Liftoff	CDS	20317750	20317893	.	-	.	ID=cds-NP_001030038.1;Parent=rna-NM_001034866.1;Dbxref=CCDS:CCDS49948.1,GeneID:240023,GenBank:NP_001030038.1,MGI:MGI:2685159;Name=NP_001030038.1;gbkey=CDS;gene=Pnldc1;product=poly(A)-specific ribonuclease PNLDC1;protein_id=NP_001030038.1;tag=RefSeq Select;extra_copy_number=0
CM058257.1	Liftoff	CDS	20318058	20318134	.	-	.	ID=cds-NP_001030038.1;Parent=rna-NM_001034866.1;Dbxref=CCDS:CCDS49948.1,GeneID:240023,GenBank:NP_001030038.1,MGI:MGI:2685159;Name=NP_001030038.1;gbkey=CDS;gene=Pnldc1;product=poly(A)-specific ribonuclease PNLDC1;protein_id=NP_001030038.1;tag=RefSeq Select;extra_copy_number=0
CM058257.1	Liftoff	CDS	20321425	20321525	.	-	.	ID=cds-NP_001030038.1;Parent=rna-NM_001034866.1;Dbxref=CCDS:CCDS49948.1,GeneID:240023,GenBank:NP_001030038.1,MGI:MGI:2685159;Name=NP_001030038.1;gbkey=CDS;gene=Pnldc1;product=poly(A)-specific ribonuclease PNLDC1;protein_id=NP_001030038.1;tag=RefSeq Select;extra_copy_number=0
CM058257.1	Liftoff	CDS	20323726	20323814	.	-	.	ID=cds-NP_001030038.1;Parent=rna-NM_001034866.1;Dbxref=CCDS:CCDS49948.1,GeneID:240023,GenBank:NP_001030038.1,MGI:MGI:2685159;Name=NP_001030038.1;gbkey=CDS;gene=Pnldc1;product=poly(A)-specific ribonuclease PNLDC1;protein_id=NP_001030038.1;tag=RefSeq Select;extra_copy_number=0
CM058257.1	Liftoff	CDS	20323982	20324105	.	-	.	ID=cds-NP_001030038.1;Parent=rna-NM_001034866.1;Dbxref=CCDS:CCDS49948.1,GeneID:240023,GenBank:NP_001030038.1,MGI:MGI:2685159;Name=NP_001030038.1;gbkey=CDS;gene=Pnldc1;product=poly(A)-specific ribonuclease PNLDC1;protein_id=NP_001030038.1;tag=RefSeq Select;extra_copy_number=0
CM058257.1	Liftoff	CDS	20324718	20324757	.	-	.	ID=cds-NP_001030038.1;Parent=rna-NM_001034866.1;Dbxref=CCDS:CCDS49948.1,GeneID:240023,GenBank:NP_001030038.1,MGI:MGI:2685159;Name=NP_001030038.1;gbkey=CDS;gene=Pnldc1;product=poly(A)-specific ribonuclease PNLDC1;protein_id=NP_001030038.1;tag=RefSeq Select;extra_copy_number=0
CM058257.1	Liftoff	CDS	20327274	20327347	.	-	.	ID=cds-NP_001030038.1;Parent=rna-NM_001034866.1;Dbxref=CCDS:CCDS49948.1,GeneID:240023,GenBank:NP_001030038.1,MGI:MGI:2685159;Name=NP_001030038.1;gbkey=CDS;gene=Pnldc1;product=poly(A)-specific ribonuclease PNLDC1;protein_id=NP_001030038.1;tag=RefSeq Select;extra_copy_number=0
CM058257.1	Liftoff	CDS	20327683	20327740	.	-	.	ID=cds-NP_001030038.1;Parent=rna-NM_001034866.1;Dbxref=CCDS:CCDS49948.1,GeneID:240023,GenBank:NP_001030038.1,MGI:MGI:2685159;Name=NP_001030038.1;gbkey=CDS;gene=Pnldc1;product=poly(A)-specific ribonuclease PNLDC1;protein_id=NP_001030038.1;tag=RefSeq Select;extra_copy_number=0
CM058257.1	Liftoff	CDS	20328057	20328132	.	-	.	ID=cds-NP_001030038.1;Parent=rna-NM_001034866.1;Dbxref=CCDS:CCDS49948.1,GeneID:240023,GenBank:NP_001030038.1,MGI:MGI:2685159;Name=NP_001030038.1;gbkey=CDS;gene=Pnldc1;product=poly(A)-specific ribonuclease PNLDC1;protein_id=NP_001030038.1;tag=RefSeq Select;extra_copy_number=0
CM058257.1	Liftoff	gene	20329565	20336009	.	-	.	ID=gene-Mrpl18;Dbxref=GeneID:67681,MGI:MGI:1914931;Name=Mrpl18;description=mitochondrial ribosomal protein L18;gbkey=Gene;gene=Mrpl18;gene_biotype=protein_coding;gene_synonym=1010001C05Rik,HSPC071,MRP-L18;coverage=1.0;sequence_ID=0.999;valid_ORFs=3;extra_copy_number=0;copy_num_ID=gene-Mrpl18_0
CM058257.1	Liftoff	mRNA	20329565	20336009	.	-	.	ID=rna-XM_006523344.2;Parent=gene-Mrpl18;Dbxref=GeneID:67681,GenBank:XM_006523344.2,MGI:MGI:1914931;Name=XM_006523344.2;gbkey=mRNA;gene=Mrpl18;model_evidence=Supporting evidence includes similarity to: 1 mRNA%2C 13 ESTs%2C 2265 long SRA reads%2C and 98%25 coverage of the annotated genomic feature by RNAseq alignments%2C including 40 samples with support for all annotated introns;product=mitochondrial ribosomal protein L18%2C transcript variant X1;transcript_id=XM_006523344.2;matches_ref_protein=True;valid_ORF=True;extra_copy_number=0
CM058257.1	Liftoff	exon	20329565	20329969	.	-	.	ID=exon-XM_006523344.2-4;Parent=rna-XM_006523344.2;Dbxref=GeneID:67681,GenBank:XM_006523344.2,MGI:MGI:1914931;gbkey=mRNA;gene=Mrpl18;product=mitochondrial ribosomal protein L18%2C transcript variant X1;transcript_id=XM_006523344.2;extra_copy_number=0
CM058257.1	Liftoff	exon	20331990	20332221	.	-	.	ID=exon-XM_006523344.2-3;Parent=rna-XM_006523344.2;Dbxref=GeneID:67681,GenBank:XM_006523344.2,MGI:MGI:1914931;gbkey=mRNA;gene=Mrpl18;product=mitochondrial ribosomal protein L18%2C transcript variant X1;transcript_id=XM_006523344.2;extra_copy_number=0
CM058257.1	Liftoff	exon	20333859	20334045	.	-	.	ID=exon-XM_006523344.2-2;Parent=rna-XM_006523344.2;Dbxref=GeneID:67681,GenBank:XM_006523344.2,MGI:MGI:1914931;gbkey=mRNA;gene=Mrpl18;product=mitochondrial ribosomal protein L18%2C transcript variant X1;transcript_id=XM_006523344.2;extra_copy_number=0
CM058257.1	Liftoff	exon	20334616	20336009	.	-	.	ID=exon-XM_006523344.2-1;Parent=rna-XM_006523344.2;Dbxref=GeneID:67681,GenBank:XM_006523344.2,MGI:MGI:1914931;gbkey=mRNA;gene=Mrpl18;product=mitochondrial ribosomal protein L18%2C transcript variant X1;transcript_id=XM_006523344.2;extra_copy_number=0
CM058257.1	Liftoff	CDS	20329898	20329969	.	-	.	ID=cds-XP_006523407.1;Parent=rna-XM_006523344.2;Dbxref=GeneID:67681,GenBank:XP_006523407.1,MGI:MGI:1914931;Name=XP_006523407.1;gbkey=CDS;gene=Mrpl18;product=39S ribosomal protein L18%2C mitochondrial isoform X1;protein_id=XP_006523407.1;extra_copy_number=0
CM058257.1	Liftoff	CDS	20331990	20332221	.	-	.	ID=cds-XP_006523407.1;Parent=rna-XM_006523344.2;Dbxref=GeneID:67681,GenBank:XP_006523407.1,MGI:MGI:1914931;Name=XP_006523407.1;gbkey=CDS;gene=Mrpl18;product=39S ribosomal protein L18%2C mitochondrial isoform X1;protein_id=XP_006523407.1;extra_copy_number=0
CM058257.1	Liftoff	CDS	20333859	20334045	.	-	.	ID=cds-XP_006523407.1;Parent=rna-XM_006523344.2;Dbxref=GeneID:67681,GenBank:XP_006523407.1,MGI:MGI:1914931;Name=XP_006523407.1;gbkey=CDS;gene=Mrpl18;product=39S ribosomal protein L18%2C mitochondrial isoform X1;protein_id=XP_006523407.1;extra_copy_number=0
CM058257.1	Liftoff	CDS	20334616	20334676	.	-	.	ID=cds-XP_006523407.1;Parent=rna-XM_006523344.2;Dbxref=GeneID:67681,GenBank:XP_006523407.1,MGI:MGI:1914931;Name=XP_006523407.1;gbkey=CDS;gene=Mrpl18;product=39S ribosomal protein L18%2C mitochondrial isoform X1;protein_id=XP_006523407.1;extra_copy_number=0
CM058257.1	Liftoff	mRNA	20329575	20334312	.	-	.	ID=rna-NM_026310.3;Parent=gene-Mrpl18;Dbxref=GeneID:67681,GenBank:NM_026310.3,MGI:MGI:1914931;Name=NM_026310.3;gbkey=mRNA;gene=Mrpl18;product=mitochondrial ribosomal protein L18;tag=RefSeq Select;transcript_id=NM_026310.3;matches_ref_protein=True;valid_ORF=True;extra_copy_number=0
CM058257.1	Liftoff	exon	20329575	20329969	.	-	.	ID=exon-NM_026310.3-4;Parent=rna-NM_026310.3;Dbxref=GeneID:67681,GenBank:NM_026310.3,MGI:MGI:1914931;gbkey=mRNA;gene=Mrpl18;product=mitochondrial ribosomal protein L18;tag=RefSeq Select;transcript_id=NM_026310.3;extra_copy_number=0
CM058257.1	Liftoff	exon	20331990	20332221	.	-	.	ID=exon-NM_026310.3-3;Parent=rna-NM_026310.3;Dbxref=GeneID:67681,GenBank:NM_026310.3,MGI:MGI:1914931;gbkey=mRNA;gene=Mrpl18;product=mitochondrial ribosomal protein L18;tag=RefSeq Select;transcript_id=NM_026310.3;extra_copy_number=0
CM058257.1	Liftoff	exon	20333859	20334045	.	-	.	ID=exon-NM_026310.3-2;Parent=rna-NM_026310.3;Dbxref=GeneID:67681,GenBank:NM_026310.3,MGI:MGI:1914931;gbkey=mRNA;gene=Mrpl18;product=mitochondrial ribosomal protein L18;tag=RefSeq Select;transcript_id=NM_026310.3;extra_copy_number=0
CM058257.1	Liftoff	exon	20334168	20334312	.	-	.	ID=exon-NM_026310.3-1;Parent=rna-NM_026310.3;Dbxref=GeneID:67681,GenBank:NM_026310.3,MGI:MGI:1914931;gbkey=mRNA;gene=Mrpl18;product=mitochondrial ribosomal protein L18;tag=RefSeq Select;transcript_id=NM_026310.3;extra_copy_number=0
CM058257.1	Liftoff	CDS	20329898	20329969	.	-	.	ID=cds-NP_080586.1;Parent=rna-NM_026310.3;Dbxref=CCDS:CCDS28396.1,GeneID:67681,GenBank:NP_080586.1,MGI:MGI:1914931;Name=NP_080586.1;gbkey=CDS;gene=Mrpl18;product=39S ribosomal protein L18%2C mitochondrial;protein_id=NP_080586.1;tag=RefSeq Select;extra_copy_number=0
CM058257.1	Liftoff	CDS	20331990	20332221	.	-	.	ID=cds-NP_080586.1;Parent=rna-NM_026310.3;Dbxref=CCDS:CCDS28396.1,GeneID:67681,GenBank:NP_080586.1,MGI:MGI:1914931;Name=NP_080586.1;gbkey=CDS;gene=Mrpl18;product=39S ribosomal protein L18%2C mitochondrial;protein_id=NP_080586.1;tag=RefSeq Select;extra_copy_number=0
CM058257.1	Liftoff	CDS	20333859	20334045	.	-	.	ID=cds-NP_080586.1;Parent=rna-NM_026310.3;Dbxref=CCDS:CCDS28396.1,GeneID:67681,GenBank:NP_080586.1,MGI:MGI:1914931;Name=NP_080586.1;gbkey=CDS;gene=Mrpl18;product=39S ribosomal protein L18%2C mitochondrial;protein_id=NP_080586.1;tag=RefSeq Select;extra_copy_number=0
CM058257.1	Liftoff	CDS	20334168	20334219	.	-	.	ID=cds-NP_080586.1;Parent=rna-NM_026310.3;Dbxref=CCDS:CCDS28396.1,GeneID:67681,GenBank:NP_080586.1,MGI:MGI:1914931;Name=NP_080586.1;gbkey=CDS;gene=Mrpl18;product=39S ribosomal protein L18%2C mitochondrial;protein_id=NP_080586.1;tag=RefSeq Select;extra_copy_number=0
CM058257.1	Liftoff	mRNA	20329902	20334451	.	-	.	ID=rna-XM_017317617.2;Parent=gene-Mrpl18;Dbxref=GeneID:67681,GenBank:XM_017317617.2,MGI:MGI:1914931;Name=XM_017317617.2;gbkey=mRNA;gene=Mrpl18;model_evidence=Supporting evidence includes similarity to: 10 ESTs%2C 1 Protein%2C 271 long SRA reads%2C and 86%25 coverage of the annotated genomic feature by RNAseq alignments;product=mitochondrial ribosomal protein L18%2C transcript variant X2;transcript_id=XM_017317617.2;matches_ref_protein=True;valid_ORF=True;extra_copy_number=0
CM058257.1	Liftoff	exon	20329902	20329969	.	-	.	ID=exon-XM_017317617.2-4;Parent=rna-XM_017317617.2;Dbxref=GeneID:67681,GenBank:XM_017317617.2,MGI:MGI:1914931;gbkey=mRNA;gene=Mrpl18;product=mitochondrial ribosomal protein L18%2C transcript variant X2;transcript_id=XM_017317617.2;extra_copy_number=0
CM058257.1	Liftoff	exon	20332139	20332221	.	-	.	ID=exon-XM_017317617.2-3;Parent=rna-XM_017317617.2;Dbxref=GeneID:67681,GenBank:XM_017317617.2,MGI:MGI:1914931;gbkey=mRNA;gene=Mrpl18;product=mitochondrial ribosomal protein L18%2C transcript variant X2;transcript_id=XM_017317617.2;extra_copy_number=0
CM058257.1	Liftoff	exon	20333859	20334045	.	-	.	ID=exon-XM_017317617.2-2;Parent=rna-XM_017317617.2;Dbxref=GeneID:67681,GenBank:XM_017317617.2,MGI:MGI:1914931;gbkey=mRNA;gene=Mrpl18;product=mitochondrial ribosomal protein L18%2C transcript variant X2;transcript_id=XM_017317617.2;extra_copy_number=0
CM058257.1	Liftoff	exon	20334168	20334451	.	-	.	ID=exon-XM_017317617.2-1;Parent=rna-XM_017317617.2;Dbxref=GeneID:67681,GenBank:XM_017317617.2,MGI:MGI:1914931;gbkey=mRNA;gene=Mrpl18;product=mitochondrial ribosomal protein L18%2C transcript variant X2;transcript_id=XM_017317617.2;extra_copy_number=0
CM058257.1	Liftoff	CDS	20329902	20329969	.	-	.	ID=cds-XP_017173106.1;Parent=rna-XM_017317617.2;Dbxref=GeneID:67681,GenBank:XP_017173106.1,MGI:MGI:1914931;Name=XP_017173106.1;gbkey=CDS;gene=Mrpl18;product=39S ribosomal protein L18%2C mitochondrial isoform X2;protein_id=XP_017173106.1;extra_copy_number=0
CM058257.1	Liftoff	CDS	20332139	20332221	.	-	.	ID=cds-XP_017173106.1;Parent=rna-XM_017317617.2;Dbxref=GeneID:67681,GenBank:XP_017173106.1,MGI:MGI:1914931;Name=XP_017173106.1;gbkey=CDS;gene=Mrpl18;product=39S ribosomal protein L18%2C mitochondrial isoform X2;protein_id=XP_017173106.1;extra_copy_number=0
CM058257.1	Liftoff	CDS	20333859	20334045	.	-	.	ID=cds-XP_017173106.1;Parent=rna-XM_017317617.2;Dbxref=GeneID:67681,GenBank:XP_017173106.1,MGI:MGI:1914931;Name=XP_017173106.1;gbkey=CDS;gene=Mrpl18;product=39S ribosomal protein L18%2C mitochondrial isoform X2;protein_id=XP_017173106.1;extra_copy_number=0
CM058257.1	Liftoff	CDS	20334168	20334219	.	-	.	ID=cds-XP_017173106.1;Parent=rna-XM_017317617.2;Dbxref=GeneID:67681,GenBank:XP_017173106.1,MGI:MGI:1914931;Name=XP_017173106.1;gbkey=CDS;gene=Mrpl18;product=39S ribosomal protein L18%2C mitochondrial isoform X2;protein_id=XP_017173106.1;extra_copy_number=0
CM058257.1	Liftoff	gene	20334550	20343289	.	+	.	ID=gene-Tcp1;Dbxref=GeneID:21454,MGI:MGI:98535;Name=Tcp1;description=t-complex protein 1;gbkey=Gene;gene=Tcp1;gene_biotype=protein_coding;gene_synonym=c-cpn,CCT,Cct1,Ccta,p63,Tcp-1,Tp63,TRic;coverage=1.0;sequence_ID=0.999;valid_ORFs=2;extra_copy_number=0;copy_num_ID=gene-Tcp1_0
CM058257.1	Liftoff	mRNA	20334550	20343289	.	+	.	ID=rna-NM_001290712.1;Parent=gene-Tcp1;Dbxref=GeneID:21454,GenBank:NM_001290712.1,MGI:MGI:98535;Name=NM_001290712.1;gbkey=mRNA;gene=Tcp1;product=t-complex protein 1%2C transcript variant 2;transcript_id=NM_001290712.1;matches_ref_protein=True;valid_ORF=True;extra_copy_number=0
CM058257.1	Liftoff	exon	20334550	20334850	.	+	.	ID=exon-NM_001290712.1-1;Parent=rna-NM_001290712.1;Dbxref=GeneID:21454,GenBank:NM_001290712.1,MGI:MGI:98535;gbkey=mRNA;gene=Tcp1;product=t-complex protein 1%2C transcript variant 2;transcript_id=NM_001290712.1;extra_copy_number=0
CM058257.1	Liftoff	exon	20336265	20336393	.	+	.	ID=exon-NM_001290712.1-2;Parent=rna-NM_001290712.1;Dbxref=GeneID:21454,GenBank:NM_001290712.1,MGI:MGI:98535;gbkey=mRNA;gene=Tcp1;product=t-complex protein 1%2C transcript variant 2;transcript_id=NM_001290712.1;extra_copy_number=0
CM058257.1	Liftoff	exon	20337573	20337670	.	+	.	ID=exon-NM_001290712.1-3;Parent=rna-NM_001290712.1;Dbxref=GeneID:21454,GenBank:NM_001290712.1,MGI:MGI:98535;gbkey=mRNA;gene=Tcp1;product=t-complex protein 1%2C transcript variant 2;transcript_id=NM_001290712.1;extra_copy_number=0
CM058257.1	Liftoff	exon	20338037	20338147	.	+	.	ID=exon-NM_001290712.1-4;Parent=rna-NM_001290712.1;Dbxref=GeneID:21454,GenBank:NM_001290712.1,MGI:MGI:98535;gbkey=mRNA;gene=Tcp1;product=t-complex protein 1%2C transcript variant 2;transcript_id=NM_001290712.1;extra_copy_number=0
CM058257.1	Liftoff	exon	20338498	20338679	.	+	.	ID=exon-NM_001290712.1-5;Parent=rna-NM_001290712.1;Dbxref=GeneID:21454,GenBank:NM_001290712.1,MGI:MGI:98535;gbkey=mRNA;gene=Tcp1;product=t-complex protein 1%2C transcript variant 2;transcript_id=NM_001290712.1;extra_copy_number=0
CM058257.1	Liftoff	exon	20338962	20339088	.	+	.	ID=exon-NM_001290712.1-6;Parent=rna-NM_001290712.1;Dbxref=GeneID:21454,GenBank:NM_001290712.1,MGI:MGI:98535;gbkey=mRNA;gene=Tcp1;product=t-complex protein 1%2C transcript variant 2;transcript_id=NM_001290712.1;extra_copy_number=0
CM058257.1	Liftoff	exon	20340325	20340500	.	+	.	ID=exon-NM_001290712.1-7;Parent=rna-NM_001290712.1;Dbxref=GeneID:21454,GenBank:NM_001290712.1,MGI:MGI:98535;gbkey=mRNA;gene=Tcp1;product=t-complex protein 1%2C transcript variant 2;transcript_id=NM_001290712.1;extra_copy_number=0
CM058257.1	Liftoff	exon	20340831	20340954	.	+	.	ID=exon-NM_001290712.1-8;Parent=rna-NM_001290712.1;Dbxref=GeneID:21454,GenBank:NM_001290712.1,MGI:MGI:98535;gbkey=mRNA;gene=Tcp1;product=t-complex protein 1%2C transcript variant 2;transcript_id=NM_001290712.1;extra_copy_number=0
CM058257.1	Liftoff	exon	20341440	20341632	.	+	.	ID=exon-NM_001290712.1-9;Parent=rna-NM_001290712.1;Dbxref=GeneID:21454,GenBank:NM_001290712.1,MGI:MGI:98535;gbkey=mRNA;gene=Tcp1;product=t-complex protein 1%2C transcript variant 2;transcript_id=NM_001290712.1;extra_copy_number=0
CM058257.1	Liftoff	exon	20341752	20341915	.	+	.	ID=exon-NM_001290712.1-10;Parent=rna-NM_001290712.1;Dbxref=GeneID:21454,GenBank:NM_001290712.1,MGI:MGI:98535;gbkey=mRNA;gene=Tcp1;product=t-complex protein 1%2C transcript variant 2;transcript_id=NM_001290712.1;extra_copy_number=0
CM058257.1	Liftoff	exon	20342482	20343289	.	+	.	ID=exon-NM_001290712.1-11;Parent=rna-NM_001290712.1;Dbxref=GeneID:21454,GenBank:NM_001290712.1,MGI:MGI:98535;gbkey=mRNA;gene=Tcp1;product=t-complex protein 1%2C transcript variant 2;transcript_id=NM_001290712.1;extra_copy_number=0
CM058257.1	Liftoff	CDS	20334848	20334850	.	+	.	ID=cds-NP_001277641.1;Parent=rna-NM_001290712.1;Dbxref=CCDS:CCDS70760.1,GeneID:21454,GenBank:NP_001277641.1,MGI:MGI:98535;Name=NP_001277641.1;Note=isoform 2 is encoded by transcript variant 2;gbkey=CDS;gene=Tcp1;product=T-complex protein 1 subunit alpha isoform 2;protein_id=NP_001277641.1;extra_copy_number=0
CM058257.1	Liftoff	CDS	20336265	20336393	.	+	.	ID=cds-NP_001277641.1;Parent=rna-NM_001290712.1;Dbxref=CCDS:CCDS70760.1,GeneID:21454,GenBank:NP_001277641.1,MGI:MGI:98535;Name=NP_001277641.1;Note=isoform 2 is encoded by transcript variant 2;gbkey=CDS;gene=Tcp1;product=T-complex protein 1 subunit alpha isoform 2;protein_id=NP_001277641.1;extra_copy_number=0
CM058257.1	Liftoff	CDS	20337573	20337670	.	+	.	ID=cds-NP_001277641.1;Parent=rna-NM_001290712.1;Dbxref=CCDS:CCDS70760.1,GeneID:21454,GenBank:NP_001277641.1,MGI:MGI:98535;Name=NP_001277641.1;Note=isoform 2 is encoded by transcript variant 2;gbkey=CDS;gene=Tcp1;product=T-complex protein 1 subunit alpha isoform 2;protein_id=NP_001277641.1;extra_copy_number=0
CM058257.1	Liftoff	CDS	20338037	20338147	.	+	.	ID=cds-NP_001277641.1;Parent=rna-NM_001290712.1;Dbxref=CCDS:CCDS70760.1,GeneID:21454,GenBank:NP_001277641.1,MGI:MGI:98535;Name=NP_001277641.1;Note=isoform 2 is encoded by transcript variant 2;gbkey=CDS;gene=Tcp1;product=T-complex protein 1 subunit alpha isoform 2;protein_id=NP_001277641.1;extra_copy_number=0
CM058257.1	Liftoff	CDS	20338498	20338679	.	+	.	ID=cds-NP_001277641.1;Parent=rna-NM_001290712.1;Dbxref=CCDS:CCDS70760.1,GeneID:21454,GenBank:NP_001277641.1,MGI:MGI:98535;Name=NP_001277641.1;Note=isoform 2 is encoded by transcript variant 2;gbkey=CDS;gene=Tcp1;product=T-complex protein 1 subunit alpha isoform 2;protein_id=NP_001277641.1;extra_copy_number=0
CM058257.1	Liftoff	CDS	20338962	20339088	.	+	.	ID=cds-NP_001277641.1;Parent=rna-NM_001290712.1;Dbxref=CCDS:CCDS70760.1,GeneID:21454,GenBank:NP_001277641.1,MGI:MGI:98535;Name=NP_001277641.1;Note=isoform 2 is encoded by transcript variant 2;gbkey=CDS;gene=Tcp1;product=T-complex protein 1 subunit alpha isoform 2;protein_id=NP_001277641.1;extra_copy_number=0
CM058257.1	Liftoff	CDS	20340325	20340500	.	+	.	ID=cds-NP_001277641.1;Parent=rna-NM_001290712.1;Dbxref=CCDS:CCDS70760.1,GeneID:21454,GenBank:NP_001277641.1,MGI:MGI:98535;Name=NP_001277641.1;Note=isoform 2 is encoded by transcript variant 2;gbkey=CDS;gene=Tcp1;product=T-complex protein 1 subunit alpha isoform 2;protein_id=NP_001277641.1;extra_copy_number=0
CM058257.1	Liftoff	CDS	20340831	20340954	.	+	.	ID=cds-NP_001277641.1;Parent=rna-NM_001290712.1;Dbxref=CCDS:CCDS70760.1,GeneID:21454,GenBank:NP_001277641.1,MGI:MGI:98535;Name=NP_001277641.1;Note=isoform 2 is encoded by transcript variant 2;gbkey=CDS;gene=Tcp1;product=T-complex protein 1 subunit alpha isoform 2;protein_id=NP_001277641.1;extra_copy_number=0
CM058257.1	Liftoff	CDS	20341440	20341632	.	+	.	ID=cds-NP_001277641.1;Parent=rna-NM_001290712.1;Dbxref=CCDS:CCDS70760.1,GeneID:21454,GenBank:NP_001277641.1,MGI:MGI:98535;Name=NP_001277641.1;Note=isoform 2 is encoded by transcript variant 2;gbkey=CDS;gene=Tcp1;product=T-complex protein 1 subunit alpha isoform 2;protein_id=NP_001277641.1;extra_copy_number=0
CM058257.1	Liftoff	CDS	20341752	20341915	.	+	.	ID=cds-NP_001277641.1;Parent=rna-NM_001290712.1;Dbxref=CCDS:CCDS70760.1,GeneID:21454,GenBank:NP_001277641.1,MGI:MGI:98535;Name=NP_001277641.1;Note=isoform 2 is encoded by transcript variant 2;gbkey=CDS;gene=Tcp1;product=T-complex protein 1 subunit alpha isoform 2;protein_id=NP_001277641.1;extra_copy_number=0
CM058257.1	Liftoff	CDS	20342482	20342698	.	+	.	ID=cds-NP_001277641.1;Parent=rna-NM_001290712.1;Dbxref=CCDS:CCDS70760.1,GeneID:21454,GenBank:NP_001277641.1,MGI:MGI:98535;Name=NP_001277641.1;Note=isoform 2 is encoded by transcript variant 2;gbkey=CDS;gene=Tcp1;product=T-complex protein 1 subunit alpha isoform 2;protein_id=NP_001277641.1;extra_copy_number=0
CM058257.1	Liftoff	mRNA	20334550	20343289	.	+	.	ID=rna-NM_013686.4;Parent=gene-Tcp1;Dbxref=GeneID:21454,GenBank:NM_013686.4,MGI:MGI:98535;Name=NM_013686.4;gbkey=mRNA;gene=Tcp1;product=t-complex protein 1%2C transcript variant 1;tag=RefSeq Select;transcript_id=NM_013686.4;matches_ref_protein=True;valid_ORF=True;extra_copy_number=0
CM058257.1	Liftoff	exon	20334550	20334850	.	+	.	ID=exon-NM_013686.4-1;Parent=rna-NM_013686.4;Dbxref=GeneID:21454,GenBank:NM_013686.4,MGI:MGI:98535;gbkey=mRNA;gene=Tcp1;product=t-complex protein 1%2C transcript variant 1;tag=RefSeq Select;transcript_id=NM_013686.4;extra_copy_number=0
CM058257.1	Liftoff	exon	20336020	20336105	.	+	.	ID=exon-NM_013686.4-2;Parent=rna-NM_013686.4;Dbxref=GeneID:21454,GenBank:NM_013686.4,MGI:MGI:98535;gbkey=mRNA;gene=Tcp1;product=t-complex protein 1%2C transcript variant 1;tag=RefSeq Select;transcript_id=NM_013686.4;extra_copy_number=0
CM058257.1	Liftoff	exon	20336265	20336393	.	+	.	ID=exon-NM_013686.4-3;Parent=rna-NM_013686.4;Dbxref=GeneID:21454,GenBank:NM_013686.4,MGI:MGI:98535;gbkey=mRNA;gene=Tcp1;product=t-complex protein 1%2C transcript variant 1;tag=RefSeq Select;transcript_id=NM_013686.4;extra_copy_number=0
CM058257.1	Liftoff	exon	20337573	20337670	.	+	.	ID=exon-NM_013686.4-4;Parent=rna-NM_013686.4;Dbxref=GeneID:21454,GenBank:NM_013686.4,MGI:MGI:98535;gbkey=mRNA;gene=Tcp1;product=t-complex protein 1%2C transcript variant 1;tag=RefSeq Select;transcript_id=NM_013686.4;extra_copy_number=0
CM058257.1	Liftoff	exon	20338037	20338147	.	+	.	ID=exon-NM_013686.4-5;Parent=rna-NM_013686.4;Dbxref=GeneID:21454,GenBank:NM_013686.4,MGI:MGI:98535;gbkey=mRNA;gene=Tcp1;product=t-complex protein 1%2C transcript variant 1;tag=RefSeq Select;transcript_id=NM_013686.4;extra_copy_number=0
CM058257.1	Liftoff	exon	20338498	20338679	.	+	.	ID=exon-NM_013686.4-6;Parent=rna-NM_013686.4;Dbxref=GeneID:21454,GenBank:NM_013686.4,MGI:MGI:98535;gbkey=mRNA;gene=Tcp1;product=t-complex protein 1%2C transcript variant 1;tag=RefSeq Select;transcript_id=NM_013686.4;extra_copy_number=0
CM058257.1	Liftoff	exon	20338962	20339088	.	+	.	ID=exon-NM_013686.4-7;Parent=rna-NM_013686.4;Dbxref=GeneID:21454,GenBank:NM_013686.4,MGI:MGI:98535;gbkey=mRNA;gene=Tcp1;product=t-complex protein 1%2C transcript variant 1;tag=RefSeq Select;transcript_id=NM_013686.4;extra_copy_number=0
CM058257.1	Liftoff	exon	20340325	20340500	.	+	.	ID=exon-NM_013686.4-8;Parent=rna-NM_013686.4;Dbxref=GeneID:21454,GenBank:NM_013686.4,MGI:MGI:98535;gbkey=mRNA;gene=Tcp1;product=t-complex protein 1%2C transcript variant 1;tag=RefSeq Select;transcript_id=NM_013686.4;extra_copy_number=0
CM058257.1	Liftoff	exon	20340831	20340954	.	+	.	ID=exon-NM_013686.4-9;Parent=rna-NM_013686.4;Dbxref=GeneID:21454,GenBank:NM_013686.4,MGI:MGI:98535;gbkey=mRNA;gene=Tcp1;product=t-complex protein 1%2C transcript variant 1;tag=RefSeq Select;transcript_id=NM_013686.4;extra_copy_number=0
CM058257.1	Liftoff	exon	20341440	20341632	.	+	.	ID=exon-NM_013686.4-10;Parent=rna-NM_013686.4;Dbxref=GeneID:21454,GenBank:NM_013686.4,MGI:MGI:98535;gbkey=mRNA;gene=Tcp1;product=t-complex protein 1%2C transcript variant 1;tag=RefSeq Select;transcript_id=NM_013686.4;extra_copy_number=0
CM058257.1	Liftoff	exon	20341752	20341915	.	+	.	ID=exon-NM_013686.4-11;Parent=rna-NM_013686.4;Dbxref=GeneID:21454,GenBank:NM_013686.4,MGI:MGI:98535;gbkey=mRNA;gene=Tcp1;product=t-complex protein 1%2C transcript variant 1;tag=RefSeq Select;transcript_id=NM_013686.4;extra_copy_number=0
CM058257.1	Liftoff	exon	20342482	20343289	.	+	.	ID=exon-NM_013686.4-12;Parent=rna-NM_013686.4;Dbxref=GeneID:21454,GenBank:NM_013686.4,MGI:MGI:98535;gbkey=mRNA;gene=Tcp1;product=t-complex protein 1%2C transcript variant 1;tag=RefSeq Select;transcript_id=NM_013686.4;extra_copy_number=0
CM058257.1	Liftoff	CDS	20334787	20334850	.	+	.	ID=cds-NP_038714.2;Parent=rna-NM_013686.4;Dbxref=CCDS:CCDS28397.1,GeneID:21454,GenBank:NP_038714.2,MGI:MGI:98535;Name=NP_038714.2;Note=isoform 1 is encoded by transcript variant 1;gbkey=CDS;gene=Tcp1;product=T-complex protein 1 subunit alpha isoform 1;protein_id=NP_038714.2;tag=RefSeq Select;extra_copy_number=0
CM058257.1	Liftoff	CDS	20336020	20336105	.	+	.	ID=cds-NP_038714.2;Parent=rna-NM_013686.4;Dbxref=CCDS:CCDS28397.1,GeneID:21454,GenBank:NP_038714.2,MGI:MGI:98535;Name=NP_038714.2;Note=isoform 1 is encoded by transcript variant 1;gbkey=CDS;gene=Tcp1;product=T-complex protein 1 subunit alpha isoform 1;protein_id=NP_038714.2;tag=RefSeq Select;extra_copy_number=0
CM058257.1	Liftoff	CDS	20336265	20336393	.	+	.	ID=cds-NP_038714.2;Parent=rna-NM_013686.4;Dbxref=CCDS:CCDS28397.1,GeneID:21454,GenBank:NP_038714.2,MGI:MGI:98535;Name=NP_038714.2;Note=isoform 1 is encoded by transcript variant 1;gbkey=CDS;gene=Tcp1;product=T-complex protein 1 subunit alpha isoform 1;protein_id=NP_038714.2;tag=RefSeq Select;extra_copy_number=0
CM058257.1	Liftoff	CDS	20337573	20337670	.	+	.	ID=cds-NP_038714.2;Parent=rna-NM_013686.4;Dbxref=CCDS:CCDS28397.1,GeneID:21454,GenBank:NP_038714.2,MGI:MGI:98535;Name=NP_038714.2;Note=isoform 1 is encoded by transcript variant 1;gbkey=CDS;gene=Tcp1;product=T-complex protein 1 subunit alpha isoform 1;protein_id=NP_038714.2;tag=RefSeq Select;extra_copy_number=0
CM058257.1	Liftoff	CDS	20338037	20338147	.	+	.	ID=cds-NP_038714.2;Parent=rna-NM_013686.4;Dbxref=CCDS:CCDS28397.1,GeneID:21454,GenBank:NP_038714.2,MGI:MGI:98535;Name=NP_038714.2;Note=isoform 1 is encoded by transcript variant 1;gbkey=CDS;gene=Tcp1;product=T-complex protein 1 subunit alpha isoform 1;protein_id=NP_038714.2;tag=RefSeq Select;extra_copy_number=0
CM058257.1	Liftoff	CDS	20338498	20338679	.	+	.	ID=cds-NP_038714.2;Parent=rna-NM_013686.4;Dbxref=CCDS:CCDS28397.1,GeneID:21454,GenBank:NP_038714.2,MGI:MGI:98535;Name=NP_038714.2;Note=isoform 1 is encoded by transcript variant 1;gbkey=CDS;gene=Tcp1;product=T-complex protein 1 subunit alpha isoform 1;protein_id=NP_038714.2;tag=RefSeq Select;extra_copy_number=0
CM058257.1	Liftoff	CDS	20338962	20339088	.	+	.	ID=cds-NP_038714.2;Parent=rna-NM_013686.4;Dbxref=CCDS:CCDS28397.1,GeneID:21454,GenBank:NP_038714.2,MGI:MGI:98535;Name=NP_038714.2;Note=isoform 1 is encoded by transcript variant 1;gbkey=CDS;gene=Tcp1;product=T-complex protein 1 subunit alpha isoform 1;protein_id=NP_038714.2;tag=RefSeq Select;extra_copy_number=0
CM058257.1	Liftoff	CDS	20340325	20340500	.	+	.	ID=cds-NP_038714.2;Parent=rna-NM_013686.4;Dbxref=CCDS:CCDS28397.1,GeneID:21454,GenBank:NP_038714.2,MGI:MGI:98535;Name=NP_038714.2;Note=isoform 1 is encoded by transcript variant 1;gbkey=CDS;gene=Tcp1;product=T-complex protein 1 subunit alpha isoform 1;protein_id=NP_038714.2;tag=RefSeq Select;extra_copy_number=0
CM058257.1	Liftoff	CDS	20340831	20340954	.	+	.	ID=cds-NP_038714.2;Parent=rna-NM_013686.4;Dbxref=CCDS:CCDS28397.1,GeneID:21454,GenBank:NP_038714.2,MGI:MGI:98535;Name=NP_038714.2;Note=isoform 1 is encoded by transcript variant 1;gbkey=CDS;gene=Tcp1;product=T-complex protein 1 subunit alpha isoform 1;protein_id=NP_038714.2;tag=RefSeq Select;extra_copy_number=0
CM058257.1	Liftoff	CDS	20341440	20341632	.	+	.	ID=cds-NP_038714.2;Parent=rna-NM_013686.4;Dbxref=CCDS:CCDS28397.1,GeneID:21454,GenBank:NP_038714.2,MGI:MGI:98535;Name=NP_038714.2;Note=isoform 1 is encoded by transcript variant 1;gbkey=CDS;gene=Tcp1;product=T-complex protein 1 subunit alpha isoform 1;protein_id=NP_038714.2;tag=RefSeq Select;extra_copy_number=0
CM058257.1	Liftoff	CDS	20341752	20341915	.	+	.	ID=cds-NP_038714.2;Parent=rna-NM_013686.4;Dbxref=CCDS:CCDS28397.1,GeneID:21454,GenBank:NP_038714.2,MGI:MGI:98535;Name=NP_038714.2;Note=isoform 1 is encoded by transcript variant 1;gbkey=CDS;gene=Tcp1;product=T-complex protein 1 subunit alpha isoform 1;protein_id=NP_038714.2;tag=RefSeq Select;extra_copy_number=0
CM058257.1	Liftoff	CDS	20342482	20342698	.	+	.	ID=cds-NP_038714.2;Parent=rna-NM_013686.4;Dbxref=CCDS:CCDS28397.1,GeneID:21454,GenBank:NP_038714.2,MGI:MGI:98535;Name=NP_038714.2;Note=isoform 1 is encoded by transcript variant 1;gbkey=CDS;gene=Tcp1;product=T-complex protein 1 subunit alpha isoform 1;protein_id=NP_038714.2;tag=RefSeq Select;extra_copy_number=0
CM058257.1	Liftoff	gene	20337807	20337944	.	+	.	ID=gene-Gm26130;Dbxref=GeneID:115488839,MGI:MGI:5455907;Name=Gm26130;description=predicted gene%2C 26130;gbkey=Gene;gene=Gm26130;gene_biotype=snoRNA;coverage=1.0;sequence_ID=1.0;extra_copy_number=0;copy_num_ID=gene-Gm26130_0
CM058257.1	Liftoff	snoRNA	20337807	20337944	.	+	.	ID=rna-XR_004939760.1;Parent=gene-Gm26130;Dbxref=GeneID:115488839,RFAM:RF00429,GenBank:XR_004939760.1,MGI:MGI:5455907;Name=XR_004939760.1;gbkey=ncRNA;gene=Gm26130;inference=COORDINATES: profile:INFERNAL:1.1.1;product=small nucleolar RNA SNORA29;transcript_id=XR_004939760.1;extra_copy_number=0
CM058257.1	Liftoff	exon	20337807	20337944	.	+	.	ID=exon-XR_004939760.1-1;Parent=rna-XR_004939760.1;Dbxref=GeneID:115488839,RFAM:RF00429,GenBank:XR_004939760.1,MGI:MGI:5455907;gbkey=ncRNA;gene=Gm26130;inference=COORDINATES: profile:INFERNAL:1.1.1;product=small nucleolar RNA SNORA29;transcript_id=XR_004939760.1;extra_copy_number=0
CM058257.1	Liftoff	gene	20341079	20341139	.	+	.	ID=gene-Snora20;Dbxref=GeneID:100303746,MGI:MGI:3819492;Name=Snora20;description=small nucleolar RNA%2C H/ACA box 20;gbkey=Gene;gene=Snora20;gene_biotype=snoRNA;gene_synonym=MBI-125;coverage=1.0;sequence_ID=1.0;extra_copy_number=0;copy_num_ID=gene-Snora20_0
CM058257.1	Liftoff	snoRNA	20341079	20341139	.	+	.	ID=rna-NR_028479.1;Parent=gene-Snora20;Dbxref=GeneID:100303746,GenBank:NR_028479.1,MGI:MGI:3819492;Name=NR_028479.1;gbkey=ncRNA;gene=Snora20;product=small nucleolar RNA%2C H/ACA box 20;transcript_id=NR_028479.1;extra_copy_number=0
CM058257.1	Liftoff	exon	20341079	20341139	.	+	.	ID=exon-NR_028479.1-1;Parent=rna-NR_028479.1;Dbxref=GeneID:100303746,GenBank:NR_028479.1,MGI:MGI:3819492;gbkey=ncRNA;gene=Snora20;product=small nucleolar RNA%2C H/ACA box 20;transcript_id=NR_028479.1;extra_copy_number=0
CM058257.1	Liftoff	gene	20342055	20358797	.	-	.	ID=gene-Acat3;Dbxref=GeneID:224530,MGI:MGI:109182;Name=Acat3;description=acetyl-Coenzyme A acetyltransferase 3;gbkey=Gene;gene=Acat3;gene_biotype=protein_coding;gene_synonym=ACTL;coverage=1.0;sequence_ID=0.999;valid_ORFs=2;extra_copy_number=0;copy_num_ID=gene-Acat3_0
CM058257.1	Liftoff	mRNA	20342055	20358797	.	-	.	ID=rna-NM_001410277.1;Parent=gene-Acat3;Dbxref=GeneID:224530,GenBank:NM_001410277.1,MGI:MGI:109182;Name=NM_001410277.1;gbkey=mRNA;gene=Acat3;product=acetyl-Coenzyme A acetyltransferase 3;transcript_id=NM_001410277.1;matches_ref_protein=False;valid_ORF=True;extra_copy_number=0
CM058257.1	Liftoff	exon	20342055	20343052	.	-	.	ID=exon-NM_001410277.1-10;Parent=rna-NM_001410277.1;Dbxref=GeneID:224530,GenBank:NM_001410277.1,MGI:MGI:109182;gbkey=mRNA;gene=Acat3;product=acetyl-Coenzyme A acetyltransferase 3;transcript_id=NM_001410277.1;extra_copy_number=0
CM058257.1	Liftoff	exon	20343490	20343600	.	-	.	ID=exon-NM_001410277.1-9;Parent=rna-NM_001410277.1;Dbxref=GeneID:224530,GenBank:NM_001410277.1,MGI:MGI:109182;gbkey=mRNA;gene=Acat3;product=acetyl-Coenzyme A acetyltransferase 3;transcript_id=NM_001410277.1;extra_copy_number=0
CM058257.1	Liftoff	exon	20344600	20344754	.	-	.	ID=exon-NM_001410277.1-8;Parent=rna-NM_001410277.1;Dbxref=GeneID:224530,GenBank:NM_001410277.1,MGI:MGI:109182;gbkey=mRNA;gene=Acat3;product=acetyl-Coenzyme A acetyltransferase 3;transcript_id=NM_001410277.1;extra_copy_number=0
CM058257.1	Liftoff	exon	20345560	20345682	.	-	.	ID=exon-NM_001410277.1-7;Parent=rna-NM_001410277.1;Dbxref=GeneID:224530,GenBank:NM_001410277.1,MGI:MGI:109182;gbkey=mRNA;gene=Acat3;product=acetyl-Coenzyme A acetyltransferase 3;transcript_id=NM_001410277.1;extra_copy_number=0
CM058257.1	Liftoff	exon	20346717	20346860	.	-	.	ID=exon-NM_001410277.1-6;Parent=rna-NM_001410277.1;Dbxref=GeneID:224530,GenBank:NM_001410277.1,MGI:MGI:109182;gbkey=mRNA;gene=Acat3;product=acetyl-Coenzyme A acetyltransferase 3;transcript_id=NM_001410277.1;extra_copy_number=0
CM058257.1	Liftoff	exon	20347776	20347893	.	-	.	ID=exon-NM_001410277.1-5;Parent=rna-NM_001410277.1;Dbxref=GeneID:224530,GenBank:NM_001410277.1,MGI:MGI:109182;gbkey=mRNA;gene=Acat3;product=acetyl-Coenzyme A acetyltransferase 3;transcript_id=NM_001410277.1;extra_copy_number=0
CM058257.1	Liftoff	exon	20353023	20353204	.	-	.	ID=exon-NM_001410277.1-4;Parent=rna-NM_001410277.1;Dbxref=GeneID:224530,GenBank:NM_001410277.1,MGI:MGI:109182;gbkey=mRNA;gene=Acat3;product=acetyl-Coenzyme A acetyltransferase 3;transcript_id=NM_001410277.1;extra_copy_number=0
CM058257.1	Liftoff	exon	20358076	20358210	.	-	.	ID=exon-NM_001410277.1-3;Parent=rna-NM_001410277.1;Dbxref=GeneID:224530,GenBank:NM_001410277.1,MGI:MGI:109182;gbkey=mRNA;gene=Acat3;product=acetyl-Coenzyme A acetyltransferase 3;transcript_id=NM_001410277.1;extra_copy_number=0
CM058257.1	Liftoff	exon	20358448	20358543	.	-	.	ID=exon-NM_001410277.1-2;Parent=rna-NM_001410277.1;Dbxref=GeneID:224530,GenBank:NM_001410277.1,MGI:MGI:109182;gbkey=mRNA;gene=Acat3;product=acetyl-Coenzyme A acetyltransferase 3;transcript_id=NM_001410277.1;extra_copy_number=0
CM058257.1	Liftoff	exon	20358741	20358797	.	-	.	ID=exon-NM_001410277.1-1;Parent=rna-NM_001410277.1;Dbxref=GeneID:224530,GenBank:NM_001410277.1,MGI:MGI:109182;gbkey=mRNA;gene=Acat3;product=acetyl-Coenzyme A acetyltransferase 3;transcript_id=NM_001410277.1;extra_copy_number=0
CM058257.1	Liftoff	CDS	20342882	20343052	.	-	.	ID=cds-NP_001397206.1;Parent=rna-NM_001410277.1;Dbxref=GeneID:224530,GenBank:NP_001397206.1,MGI:MGI:109182;Name=NP_001397206.1;gbkey=CDS;gene=Acat3;product=acetyl-Coenzyme A acetyltransferase 3;protein_id=NP_001397206.1;extra_copy_number=0
CM058257.1	Liftoff	CDS	20343490	20343600	.	-	.	ID=cds-NP_001397206.1;Parent=rna-NM_001410277.1;Dbxref=GeneID:224530,GenBank:NP_001397206.1,MGI:MGI:109182;Name=NP_001397206.1;gbkey=CDS;gene=Acat3;product=acetyl-Coenzyme A acetyltransferase 3;protein_id=NP_001397206.1;extra_copy_number=0
CM058257.1	Liftoff	CDS	20344600	20344754	.	-	.	ID=cds-NP_001397206.1;Parent=rna-NM_001410277.1;Dbxref=GeneID:224530,GenBank:NP_001397206.1,MGI:MGI:109182;Name=NP_001397206.1;gbkey=CDS;gene=Acat3;product=acetyl-Coenzyme A acetyltransferase 3;protein_id=NP_001397206.1;extra_copy_number=0
CM058257.1	Liftoff	CDS	20345560	20345682	.	-	.	ID=cds-NP_001397206.1;Parent=rna-NM_001410277.1;Dbxref=GeneID:224530,GenBank:NP_001397206.1,MGI:MGI:109182;Name=NP_001397206.1;gbkey=CDS;gene=Acat3;product=acetyl-Coenzyme A acetyltransferase 3;protein_id=NP_001397206.1;extra_copy_number=0
CM058257.1	Liftoff	CDS	20346717	20346860	.	-	.	ID=cds-NP_001397206.1;Parent=rna-NM_001410277.1;Dbxref=GeneID:224530,GenBank:NP_001397206.1,MGI:MGI:109182;Name=NP_001397206.1;gbkey=CDS;gene=Acat3;product=acetyl-Coenzyme A acetyltransferase 3;protein_id=NP_001397206.1;extra_copy_number=0
CM058257.1	Liftoff	CDS	20347776	20347893	.	-	.	ID=cds-NP_001397206.1;Parent=rna-NM_001410277.1;Dbxref=GeneID:224530,GenBank:NP_001397206.1,MGI:MGI:109182;Name=NP_001397206.1;gbkey=CDS;gene=Acat3;product=acetyl-Coenzyme A acetyltransferase 3;protein_id=NP_001397206.1;extra_copy_number=0
CM058257.1	Liftoff	CDS	20353023	20353204	.	-	.	ID=cds-NP_001397206.1;Parent=rna-NM_001410277.1;Dbxref=GeneID:224530,GenBank:NP_001397206.1,MGI:MGI:109182;Name=NP_001397206.1;gbkey=CDS;gene=Acat3;product=acetyl-Coenzyme A acetyltransferase 3;protein_id=NP_001397206.1;extra_copy_number=0
CM058257.1	Liftoff	CDS	20358076	20358210	.	-	.	ID=cds-NP_001397206.1;Parent=rna-NM_001410277.1;Dbxref=GeneID:224530,GenBank:NP_001397206.1,MGI:MGI:109182;Name=NP_001397206.1;gbkey=CDS;gene=Acat3;product=acetyl-Coenzyme A acetyltransferase 3;protein_id=NP_001397206.1;extra_copy_number=0
CM058257.1	Liftoff	CDS	20358448	20358502	.	-	.	ID=cds-NP_001397206.1;Parent=rna-NM_001410277.1;Dbxref=GeneID:224530,GenBank:NP_001397206.1,MGI:MGI:109182;Name=NP_001397206.1;gbkey=CDS;gene=Acat3;product=acetyl-Coenzyme A acetyltransferase 3;protein_id=NP_001397206.1;extra_copy_number=0
CM058257.1	Liftoff	mRNA	20342055	20358557	.	-	.	ID=rna-NM_153151.4;Parent=gene-Acat3;Dbxref=GeneID:224530,GenBank:NM_153151.4,MGI:MGI:109182;Name=NM_153151.4;gbkey=mRNA;gene=Acat3;product=acetyl-Coenzyme A acetyltransferase 3;tag=RefSeq Select;transcript_id=NM_153151.4;matches_ref_protein=False;valid_ORF=True;extra_copy_number=0
CM058257.1	Liftoff	exon	20342055	20343052	.	-	.	ID=exon-NM_153151.4-9;Parent=rna-NM_153151.4;Dbxref=GeneID:224530,GenBank:NM_153151.4,MGI:MGI:109182;gbkey=mRNA;gene=Acat3;product=acetyl-Coenzyme A acetyltransferase 3;tag=RefSeq Select;transcript_id=NM_153151.4;extra_copy_number=0
CM058257.1	Liftoff	exon	20343490	20343600	.	-	.	ID=exon-NM_153151.4-8;Parent=rna-NM_153151.4;Dbxref=GeneID:224530,GenBank:NM_153151.4,MGI:MGI:109182;gbkey=mRNA;gene=Acat3;product=acetyl-Coenzyme A acetyltransferase 3;tag=RefSeq Select;transcript_id=NM_153151.4;extra_copy_number=0
CM058257.1	Liftoff	exon	20344600	20344754	.	-	.	ID=exon-NM_153151.4-7;Parent=rna-NM_153151.4;Dbxref=GeneID:224530,GenBank:NM_153151.4,MGI:MGI:109182;gbkey=mRNA;gene=Acat3;product=acetyl-Coenzyme A acetyltransferase 3;tag=RefSeq Select;transcript_id=NM_153151.4;extra_copy_number=0
CM058257.1	Liftoff	exon	20345560	20345682	.	-	.	ID=exon-NM_153151.4-6;Parent=rna-NM_153151.4;Dbxref=GeneID:224530,GenBank:NM_153151.4,MGI:MGI:109182;gbkey=mRNA;gene=Acat3;product=acetyl-Coenzyme A acetyltransferase 3;tag=RefSeq Select;transcript_id=NM_153151.4;extra_copy_number=0
CM058257.1	Liftoff	exon	20346717	20346860	.	-	.	ID=exon-NM_153151.4-5;Parent=rna-NM_153151.4;Dbxref=GeneID:224530,GenBank:NM_153151.4,MGI:MGI:109182;gbkey=mRNA;gene=Acat3;product=acetyl-Coenzyme A acetyltransferase 3;tag=RefSeq Select;transcript_id=NM_153151.4;extra_copy_number=0
CM058257.1	Liftoff	exon	20347776	20347893	.	-	.	ID=exon-NM_153151.4-4;Parent=rna-NM_153151.4;Dbxref=GeneID:224530,GenBank:NM_153151.4,MGI:MGI:109182;gbkey=mRNA;gene=Acat3;product=acetyl-Coenzyme A acetyltransferase 3;tag=RefSeq Select;transcript_id=NM_153151.4;extra_copy_number=0
CM058257.1	Liftoff	exon	20353023	20353204	.	-	.	ID=exon-NM_153151.4-3;Parent=rna-NM_153151.4;Dbxref=GeneID:224530,GenBank:NM_153151.4,MGI:MGI:109182;gbkey=mRNA;gene=Acat3;product=acetyl-Coenzyme A acetyltransferase 3;tag=RefSeq Select;transcript_id=NM_153151.4;extra_copy_number=0
CM058257.1	Liftoff	exon	20358076	20358210	.	-	.	ID=exon-NM_153151.4-2;Parent=rna-NM_153151.4;Dbxref=GeneID:224530,GenBank:NM_153151.4,MGI:MGI:109182;gbkey=mRNA;gene=Acat3;product=acetyl-Coenzyme A acetyltransferase 3;tag=RefSeq Select;transcript_id=NM_153151.4;extra_copy_number=0
CM058257.1	Liftoff	exon	20358448	20358557	.	-	.	ID=exon-NM_153151.4-1;Parent=rna-NM_153151.4;Dbxref=GeneID:224530,GenBank:NM_153151.4,MGI:MGI:109182;gbkey=mRNA;gene=Acat3;product=acetyl-Coenzyme A acetyltransferase 3;tag=RefSeq Select;transcript_id=NM_153151.4;extra_copy_number=0
CM058257.1	Liftoff	CDS	20342882	20343052	.	-	.	ID=cds-NP_694791.2;Parent=rna-NM_153151.4;Dbxref=CCDS:CCDS28398.1,GeneID:224530,GenBank:NP_694791.2,MGI:MGI:109182;Name=NP_694791.2;gbkey=CDS;gene=Acat3;product=acetyl-Coenzyme A acetyltransferase 3;protein_id=NP_694791.2;tag=RefSeq Select;extra_copy_number=0
CM058257.1	Liftoff	CDS	20343490	20343600	.	-	.	ID=cds-NP_694791.2;Parent=rna-NM_153151.4;Dbxref=CCDS:CCDS28398.1,GeneID:224530,GenBank:NP_694791.2,MGI:MGI:109182;Name=NP_694791.2;gbkey=CDS;gene=Acat3;product=acetyl-Coenzyme A acetyltransferase 3;protein_id=NP_694791.2;tag=RefSeq Select;extra_copy_number=0
CM058257.1	Liftoff	CDS	20344600	20344754	.	-	.	ID=cds-NP_694791.2;Parent=rna-NM_153151.4;Dbxref=CCDS:CCDS28398.1,GeneID:224530,GenBank:NP_694791.2,MGI:MGI:109182;Name=NP_694791.2;gbkey=CDS;gene=Acat3;product=acetyl-Coenzyme A acetyltransferase 3;protein_id=NP_694791.2;tag=RefSeq Select;extra_copy_number=0
CM058257.1	Liftoff	CDS	20345560	20345682	.	-	.	ID=cds-NP_694791.2;Parent=rna-NM_153151.4;Dbxref=CCDS:CCDS28398.1,GeneID:224530,GenBank:NP_694791.2,MGI:MGI:109182;Name=NP_694791.2;gbkey=CDS;gene=Acat3;product=acetyl-Coenzyme A acetyltransferase 3;protein_id=NP_694791.2;tag=RefSeq Select;extra_copy_number=0
CM058257.1	Liftoff	CDS	20346717	20346860	.	-	.	ID=cds-NP_694791.2;Parent=rna-NM_153151.4;Dbxref=CCDS:CCDS28398.1,GeneID:224530,GenBank:NP_694791.2,MGI:MGI:109182;Name=NP_694791.2;gbkey=CDS;gene=Acat3;product=acetyl-Coenzyme A acetyltransferase 3;protein_id=NP_694791.2;tag=RefSeq Select;extra_copy_number=0
CM058257.1	Liftoff	CDS	20347776	20347893	.	-	.	ID=cds-NP_694791.2;Parent=rna-NM_153151.4;Dbxref=CCDS:CCDS28398.1,GeneID:224530,GenBank:NP_694791.2,MGI:MGI:109182;Name=NP_694791.2;gbkey=CDS;gene=Acat3;product=acetyl-Coenzyme A acetyltransferase 3;protein_id=NP_694791.2;tag=RefSeq Select;extra_copy_number=0
CM058257.1	Liftoff	CDS	20353023	20353204	.	-	.	ID=cds-NP_694791.2;Parent=rna-NM_153151.4;Dbxref=CCDS:CCDS28398.1,GeneID:224530,GenBank:NP_694791.2,MGI:MGI:109182;Name=NP_694791.2;gbkey=CDS;gene=Acat3;product=acetyl-Coenzyme A acetyltransferase 3;protein_id=NP_694791.2;tag=RefSeq Select;extra_copy_number=0
CM058257.1	Liftoff	CDS	20358076	20358210	.	-	.	ID=cds-NP_694791.2;Parent=rna-NM_153151.4;Dbxref=CCDS:CCDS28398.1,GeneID:224530,GenBank:NP_694791.2,MGI:MGI:109182;Name=NP_694791.2;gbkey=CDS;gene=Acat3;product=acetyl-Coenzyme A acetyltransferase 3;protein_id=NP_694791.2;tag=RefSeq Select;extra_copy_number=0
CM058257.1	Liftoff	CDS	20358448	20358502	.	-	.	ID=cds-NP_694791.2;Parent=rna-NM_153151.4;Dbxref=CCDS:CCDS28398.1,GeneID:224530,GenBank:NP_694791.2,MGI:MGI:109182;Name=NP_694791.2;gbkey=CDS;gene=Acat3;product=acetyl-Coenzyme A acetyltransferase 3;protein_id=NP_694791.2;tag=RefSeq Select;extra_copy_number=0
CM058257.1	Liftoff	match	20354272	20361963	.	+	.	ID=9c0f3eaa-7dc3-4a50-beb4-e98314aafb57;Target=NG_023161.1 1 7706 +;assembly_bases_aln=7706;assembly_bases_seq=7706;bit_score=14342.5;blast_aligner=1;blast_score=7706;common_component=0;e_value=0;filter_score=0;for_remapping=2;gap_count=0;hsp_percent_coverage=100;matchable_bases=7706;matched_bases=7706;num_ident=7706;num_mismatch=0;pct_coverage=100;pct_coverage_hiqual=100;pct_identity_gap=100;pct_identity_gapopen_only=100;pct_identity_ungap=100;rank=1;weighted_identity=1;coverage=0.998;sequence_ID=0.998;extra_copy_number=0;copy_num_ID=9c0f3eaa-7dc3-4a50-beb4-e98314aafb57_0
CM058257.1	Liftoff	pseudogene	20354372	20361863	.	+	.	ID=gene-Gm20591;Dbxref=GeneID:100463507,MGI:MGI:5295697;Name=Gm20591;description=predicted gene%2C 20591;gbkey=Gene;gene=Gm20591;gene_biotype=pseudogene;gene_synonym=Cct1-2p;pseudo=true;coverage=0.998;sequence_ID=0.998;extra_copy_number=0;copy_num_ID=gene-Gm20591_0
CM058257.1	Liftoff	gene	20361230	20378912	.	-	.	ID=gene-Acat2;Dbxref=GeneID:110460,MGI:MGI:87871;Name=Acat2;description=acetyl-Coenzyme A acetyltransferase 2;gbkey=Gene;gene=Acat2;gene_biotype=protein_coding;gene_synonym=Tcp-1x,Tcp1-rs1;coverage=1.0;sequence_ID=1.0;valid_ORFs=1;extra_copy_number=0;copy_num_ID=gene-Acat2_0
CM058257.1	Liftoff	mRNA	20361230	20378912	.	-	.	ID=rna-NM_009338.3;Parent=gene-Acat2;Dbxref=GeneID:110460,GenBank:NM_009338.3,MGI:MGI:87871;Name=NM_009338.3;gbkey=mRNA;gene=Acat2;product=acetyl-Coenzyme A acetyltransferase 2;tag=RefSeq Select;transcript_id=NM_009338.3;matches_ref_protein=True;valid_ORF=True;extra_copy_number=0
CM058257.1	Liftoff	exon	20361230	20362220	.	-	.	ID=exon-NM_009338.3-9;Parent=rna-NM_009338.3;Dbxref=GeneID:110460,GenBank:NM_009338.3,MGI:MGI:87871;gbkey=mRNA;gene=Acat2;product=acetyl-Coenzyme A acetyltransferase 2;tag=RefSeq Select;transcript_id=NM_009338.3;extra_copy_number=0
CM058257.1	Liftoff	exon	20362588	20362698	.	-	.	ID=exon-NM_009338.3-8;Parent=rna-NM_009338.3;Dbxref=GeneID:110460,GenBank:NM_009338.3,MGI:MGI:87871;gbkey=mRNA;gene=Acat2;product=acetyl-Coenzyme A acetyltransferase 2;tag=RefSeq Select;transcript_id=NM_009338.3;extra_copy_number=0
CM058257.1	Liftoff	exon	20364440	20364594	.	-	.	ID=exon-NM_009338.3-7;Parent=rna-NM_009338.3;Dbxref=GeneID:110460,GenBank:NM_009338.3,MGI:MGI:87871;gbkey=mRNA;gene=Acat2;product=acetyl-Coenzyme A acetyltransferase 2;tag=RefSeq Select;transcript_id=NM_009338.3;extra_copy_number=0
CM058257.1	Liftoff	exon	20365536	20365658	.	-	.	ID=exon-NM_009338.3-6;Parent=rna-NM_009338.3;Dbxref=GeneID:110460,GenBank:NM_009338.3,MGI:MGI:87871;gbkey=mRNA;gene=Acat2;product=acetyl-Coenzyme A acetyltransferase 2;tag=RefSeq Select;transcript_id=NM_009338.3;extra_copy_number=0
CM058257.1	Liftoff	exon	20366693	20366836	.	-	.	ID=exon-NM_009338.3-5;Parent=rna-NM_009338.3;Dbxref=GeneID:110460,GenBank:NM_009338.3,MGI:MGI:87871;gbkey=mRNA;gene=Acat2;product=acetyl-Coenzyme A acetyltransferase 2;tag=RefSeq Select;transcript_id=NM_009338.3;extra_copy_number=0
CM058257.1	Liftoff	exon	20370433	20370550	.	-	.	ID=exon-NM_009338.3-4;Parent=rna-NM_009338.3;Dbxref=GeneID:110460,GenBank:NM_009338.3,MGI:MGI:87871;gbkey=mRNA;gene=Acat2;product=acetyl-Coenzyme A acetyltransferase 2;tag=RefSeq Select;transcript_id=NM_009338.3;extra_copy_number=0
CM058257.1	Liftoff	exon	20374400	20374581	.	-	.	ID=exon-NM_009338.3-3;Parent=rna-NM_009338.3;Dbxref=GeneID:110460,GenBank:NM_009338.3,MGI:MGI:87871;gbkey=mRNA;gene=Acat2;product=acetyl-Coenzyme A acetyltransferase 2;tag=RefSeq Select;transcript_id=NM_009338.3;extra_copy_number=0
CM058257.1	Liftoff	exon	20378182	20378316	.	-	.	ID=exon-NM_009338.3-2;Parent=rna-NM_009338.3;Dbxref=GeneID:110460,GenBank:NM_009338.3,MGI:MGI:87871;gbkey=mRNA;gene=Acat2;product=acetyl-Coenzyme A acetyltransferase 2;tag=RefSeq Select;transcript_id=NM_009338.3;extra_copy_number=0
CM058257.1	Liftoff	exon	20378796	20378912	.	-	.	ID=exon-NM_009338.3-1;Parent=rna-NM_009338.3;Dbxref=GeneID:110460,GenBank:NM_009338.3,MGI:MGI:87871;gbkey=mRNA;gene=Acat2;product=acetyl-Coenzyme A acetyltransferase 2;tag=RefSeq Select;transcript_id=NM_009338.3;extra_copy_number=0
CM058257.1	Liftoff	CDS	20362050	20362220	.	-	.	ID=cds-NP_033364.2;Parent=rna-NM_009338.3;Dbxref=CCDS:CCDS37437.1,GeneID:110460,GenBank:NP_033364.2,MGI:MGI:87871;Name=NP_033364.2;gbkey=CDS;gene=Acat2;product=acetyl-CoA acetyltransferase%2C cytosolic;protein_id=NP_033364.2;tag=RefSeq Select;extra_copy_number=0
CM058257.1	Liftoff	CDS	20362588	20362698	.	-	.	ID=cds-NP_033364.2;Parent=rna-NM_009338.3;Dbxref=CCDS:CCDS37437.1,GeneID:110460,GenBank:NP_033364.2,MGI:MGI:87871;Name=NP_033364.2;gbkey=CDS;gene=Acat2;product=acetyl-CoA acetyltransferase%2C cytosolic;protein_id=NP_033364.2;tag=RefSeq Select;extra_copy_number=0
CM058257.1	Liftoff	CDS	20364440	20364594	.	-	.	ID=cds-NP_033364.2;Parent=rna-NM_009338.3;Dbxref=CCDS:CCDS37437.1,GeneID:110460,GenBank:NP_033364.2,MGI:MGI:87871;Name=NP_033364.2;gbkey=CDS;gene=Acat2;product=acetyl-CoA acetyltransferase%2C cytosolic;protein_id=NP_033364.2;tag=RefSeq Select;extra_copy_number=0
CM058257.1	Liftoff	CDS	20365536	20365658	.	-	.	ID=cds-NP_033364.2;Parent=rna-NM_009338.3;Dbxref=CCDS:CCDS37437.1,GeneID:110460,GenBank:NP_033364.2,MGI:MGI:87871;Name=NP_033364.2;gbkey=CDS;gene=Acat2;product=acetyl-CoA acetyltransferase%2C cytosolic;protein_id=NP_033364.2;tag=RefSeq Select;extra_copy_number=0
CM058257.1	Liftoff	CDS	20366693	20366836	.	-	.	ID=cds-NP_033364.2;Parent=rna-NM_009338.3;Dbxref=CCDS:CCDS37437.1,GeneID:110460,GenBank:NP_033364.2,MGI:MGI:87871;Name=NP_033364.2;gbkey=CDS;gene=Acat2;product=acetyl-CoA acetyltransferase%2C cytosolic;protein_id=NP_033364.2;tag=RefSeq Select;extra_copy_number=0
CM058257.1	Liftoff	CDS	20370433	20370550	.	-	.	ID=cds-NP_033364.2;Parent=rna-NM_009338.3;Dbxref=CCDS:CCDS37437.1,GeneID:110460,GenBank:NP_033364.2,MGI:MGI:87871;Name=NP_033364.2;gbkey=CDS;gene=Acat2;product=acetyl-CoA acetyltransferase%2C cytosolic;protein_id=NP_033364.2;tag=RefSeq Select;extra_copy_number=0
CM058257.1	Liftoff	CDS	20374400	20374581	.	-	.	ID=cds-NP_033364.2;Parent=rna-NM_009338.3;Dbxref=CCDS:CCDS37437.1,GeneID:110460,GenBank:NP_033364.2,MGI:MGI:87871;Name=NP_033364.2;gbkey=CDS;gene=Acat2;product=acetyl-CoA acetyltransferase%2C cytosolic;protein_id=NP_033364.2;tag=RefSeq Select;extra_copy_number=0
CM058257.1	Liftoff	CDS	20378182	20378316	.	-	.	ID=cds-NP_033364.2;Parent=rna-NM_009338.3;Dbxref=CCDS:CCDS37437.1,GeneID:110460,GenBank:NP_033364.2,MGI:MGI:87871;Name=NP_033364.2;gbkey=CDS;gene=Acat2;product=acetyl-CoA acetyltransferase%2C cytosolic;protein_id=NP_033364.2;tag=RefSeq Select;extra_copy_number=0
CM058257.1	Liftoff	CDS	20378796	20378850	.	-	.	ID=cds-NP_033364.2;Parent=rna-NM_009338.3;Dbxref=CCDS:CCDS37437.1,GeneID:110460,GenBank:NP_033364.2,MGI:MGI:87871;Name=NP_033364.2;gbkey=CDS;gene=Acat2;product=acetyl-CoA acetyltransferase%2C cytosolic;protein_id=NP_033364.2;tag=RefSeq Select;extra_copy_number=0
CM058257.1	Liftoff	gene	20380880	20381439	.	+	.	ID=gene-Gm15946;Dbxref=GeneID:108168333,MGI:MGI:3801999;Name=Gm15946;description=predicted gene 15946;gbkey=Gene;gene=Gm15946;gene_biotype=protein_coding;partial=true;start_range=.,13181574;coverage=1.0;sequence_ID=1.0;valid_ORFs=0;extra_copy_number=0;copy_num_ID=gene-Gm15946_0
CM058257.1	Liftoff	mRNA	20380880	20381439	.	+	.	ID=rna-XM_036160879.1;Parent=gene-Gm15946;Dbxref=GeneID:108168333,GenBank:XM_036160879.1,MGI:MGI:3801999;Name=XM_036160879.1;gbkey=mRNA;gene=Gm15946;model_evidence=Supporting evidence includes similarity to: 5 ESTs%2C 4 Proteins%2C and 100%25 coverage of the annotated genomic feature by RNAseq alignments;partial=true;product=predicted gene 15946;start_range=.,13181574;transcript_id=XM_036160879.1;matches_ref_protein=True;valid_ORF=False;missing_start_codon=True;extra_copy_number=0
CM058257.1	Liftoff	exon	20380880	20381439	.	+	.	ID=exon-XM_036160879.1-1;Parent=rna-XM_036160879.1;Dbxref=GeneID:108168333,GenBank:XM_036160879.1,MGI:MGI:3801999;gbkey=mRNA;gene=Gm15946;partial=true;product=predicted gene 15946;start_range=.,13181574;transcript_id=XM_036160879.1;extra_copy_number=0
CM058257.1	Liftoff	CDS	20380880	20381386	.	+	.	ID=cds-XP_036016772.1;Parent=rna-XM_036160879.1;Dbxref=GeneID:108168333,GenBank:XP_036016772.1,MGI:MGI:3801999;Name=XP_036016772.1;gbkey=CDS;gene=Gm15946;partial=true;product=28S ribosomal protein S18c%2C mitochondrial-like;protein_id=XP_036016772.1;start_range=.,13181574;extra_copy_number=0
CM058257.1	Liftoff	gene	20384991	20412174	.	-	.	ID=gene-Wtap;Dbxref=GeneID:60532,MGI:MGI:1926395;Name=Wtap;description=WT1 associating protein;gbkey=Gene;gene=Wtap;gene_biotype=protein_coding;gene_synonym=2810408K05Rik,9430038B09Rik;coverage=1.0;sequence_ID=0.999;valid_ORFs=4;extra_copy_number=0;copy_num_ID=gene-Wtap_0
CM058257.1	Liftoff	mRNA	20384991	20411890	.	-	.	ID=rna-NM_001113533.1;Parent=gene-Wtap;Dbxref=GeneID:60532,GenBank:NM_001113533.1,MGI:MGI:1926395;Name=NM_001113533.1;gbkey=mRNA;gene=Wtap;product=WT1 associating protein%2C transcript variant 1;tag=RefSeq Select;transcript_id=NM_001113533.1;matches_ref_protein=True;valid_ORF=True;extra_copy_number=0
CM058257.1	Liftoff	exon	20384991	20386243	.	-	.	ID=exon-NM_001113533.1-8;Parent=rna-NM_001113533.1;Dbxref=GeneID:60532,GenBank:NM_001113533.1,MGI:MGI:1926395;gbkey=mRNA;gene=Wtap;product=WT1 associating protein%2C transcript variant 1;tag=RefSeq Select;transcript_id=NM_001113533.1;extra_copy_number=0
CM058257.1	Liftoff	exon	20387597	20387751	.	-	.	ID=exon-NM_001113533.1-7;Parent=rna-NM_001113533.1;Dbxref=GeneID:60532,GenBank:NM_001113533.1,MGI:MGI:1926395;gbkey=mRNA;gene=Wtap;product=WT1 associating protein%2C transcript variant 1;tag=RefSeq Select;transcript_id=NM_001113533.1;extra_copy_number=0
CM058257.1	Liftoff	exon	20393488	20393666	.	-	.	ID=exon-NM_001113533.1-6;Parent=rna-NM_001113533.1;Dbxref=GeneID:60532,GenBank:NM_001113533.1,MGI:MGI:1926395;gbkey=mRNA;gene=Wtap;product=WT1 associating protein%2C transcript variant 1;tag=RefSeq Select;transcript_id=NM_001113533.1;extra_copy_number=0
CM058257.1	Liftoff	exon	20400456	20400583	.	-	.	ID=exon-NM_001113533.1-5;Parent=rna-NM_001113533.1;Dbxref=GeneID:60532,GenBank:NM_001113533.1,MGI:MGI:1926395;gbkey=mRNA;gene=Wtap;product=WT1 associating protein%2C transcript variant 1;tag=RefSeq Select;transcript_id=NM_001113533.1;extra_copy_number=0
CM058257.1	Liftoff	exon	20401381	20401439	.	-	.	ID=exon-NM_001113533.1-4;Parent=rna-NM_001113533.1;Dbxref=GeneID:60532,GenBank:NM_001113533.1,MGI:MGI:1926395;gbkey=mRNA;gene=Wtap;product=WT1 associating protein%2C transcript variant 1;tag=RefSeq Select;transcript_id=NM_001113533.1;extra_copy_number=0
CM058257.1	Liftoff	exon	20403088	20403143	.	-	.	ID=exon-NM_001113533.1-3;Parent=rna-NM_001113533.1;Dbxref=GeneID:60532,GenBank:NM_001113533.1,MGI:MGI:1926395;gbkey=mRNA;gene=Wtap;product=WT1 associating protein%2C transcript variant 1;tag=RefSeq Select;transcript_id=NM_001113533.1;extra_copy_number=0
CM058257.1	Liftoff	exon	20405547	20405584	.	-	.	ID=exon-NM_001113533.1-2;Parent=rna-NM_001113533.1;Dbxref=GeneID:60532,GenBank:NM_001113533.1,MGI:MGI:1926395;gbkey=mRNA;gene=Wtap;product=WT1 associating protein%2C transcript variant 1;tag=RefSeq Select;transcript_id=NM_001113533.1;extra_copy_number=0
CM058257.1	Liftoff	exon	20411708	20411890	.	-	.	ID=exon-NM_001113533.1-1;Parent=rna-NM_001113533.1;Dbxref=GeneID:60532,GenBank:NM_001113533.1,MGI:MGI:1926395;gbkey=mRNA;gene=Wtap;product=WT1 associating protein%2C transcript variant 1;tag=RefSeq Select;transcript_id=NM_001113533.1;extra_copy_number=0
CM058257.1	Liftoff	CDS	20385660	20386243	.	-	.	ID=cds-NP_001107005.1;Parent=rna-NM_001113533.1;Dbxref=CCDS:CCDS49950.1,GeneID:60532,GenBank:NP_001107005.1,MGI:MGI:1926395;Name=NP_001107005.1;Note=isoform a is encoded by transcript variant 1;gbkey=CDS;gene=Wtap;product=pre-mRNA-splicing regulator WTAP isoform a;protein_id=NP_001107005.1;tag=RefSeq Select;extra_copy_number=0
CM058257.1	Liftoff	CDS	20387597	20387751	.	-	.	ID=cds-NP_001107005.1;Parent=rna-NM_001113533.1;Dbxref=CCDS:CCDS49950.1,GeneID:60532,GenBank:NP_001107005.1,MGI:MGI:1926395;Name=NP_001107005.1;Note=isoform a is encoded by transcript variant 1;gbkey=CDS;gene=Wtap;product=pre-mRNA-splicing regulator WTAP isoform a;protein_id=NP_001107005.1;tag=RefSeq Select;extra_copy_number=0
CM058257.1	Liftoff	CDS	20393488	20393666	.	-	.	ID=cds-NP_001107005.1;Parent=rna-NM_001113533.1;Dbxref=CCDS:CCDS49950.1,GeneID:60532,GenBank:NP_001107005.1,MGI:MGI:1926395;Name=NP_001107005.1;Note=isoform a is encoded by transcript variant 1;gbkey=CDS;gene=Wtap;product=pre-mRNA-splicing regulator WTAP isoform a;protein_id=NP_001107005.1;tag=RefSeq Select;extra_copy_number=0
CM058257.1	Liftoff	CDS	20400456	20400583	.	-	.	ID=cds-NP_001107005.1;Parent=rna-NM_001113533.1;Dbxref=CCDS:CCDS49950.1,GeneID:60532,GenBank:NP_001107005.1,MGI:MGI:1926395;Name=NP_001107005.1;Note=isoform a is encoded by transcript variant 1;gbkey=CDS;gene=Wtap;product=pre-mRNA-splicing regulator WTAP isoform a;protein_id=NP_001107005.1;tag=RefSeq Select;extra_copy_number=0
CM058257.1	Liftoff	CDS	20401381	20401439	.	-	.	ID=cds-NP_001107005.1;Parent=rna-NM_001113533.1;Dbxref=CCDS:CCDS49950.1,GeneID:60532,GenBank:NP_001107005.1,MGI:MGI:1926395;Name=NP_001107005.1;Note=isoform a is encoded by transcript variant 1;gbkey=CDS;gene=Wtap;product=pre-mRNA-splicing regulator WTAP isoform a;protein_id=NP_001107005.1;tag=RefSeq Select;extra_copy_number=0
CM058257.1	Liftoff	CDS	20403088	20403143	.	-	.	ID=cds-NP_001107005.1;Parent=rna-NM_001113533.1;Dbxref=CCDS:CCDS49950.1,GeneID:60532,GenBank:NP_001107005.1,MGI:MGI:1926395;Name=NP_001107005.1;Note=isoform a is encoded by transcript variant 1;gbkey=CDS;gene=Wtap;product=pre-mRNA-splicing regulator WTAP isoform a;protein_id=NP_001107005.1;tag=RefSeq Select;extra_copy_number=0
CM058257.1	Liftoff	CDS	20405547	20405576	.	-	.	ID=cds-NP_001107005.1;Parent=rna-NM_001113533.1;Dbxref=CCDS:CCDS49950.1,GeneID:60532,GenBank:NP_001107005.1,MGI:MGI:1926395;Name=NP_001107005.1;Note=isoform a is encoded by transcript variant 1;gbkey=CDS;gene=Wtap;product=pre-mRNA-splicing regulator WTAP isoform a;protein_id=NP_001107005.1;tag=RefSeq Select;extra_copy_number=0
CM058257.1	Liftoff	mRNA	20384991	20412174	.	-	.	ID=rna-NM_001379058.1;Parent=gene-Wtap;Dbxref=GeneID:60532,GenBank:NM_001379058.1,MGI:MGI:1926395;Name=NM_001379058.1;gbkey=mRNA;gene=Wtap;product=WT1 associating protein%2C transcript variant 4;transcript_id=NM_001379058.1;matches_ref_protein=True;valid_ORF=True;extra_copy_number=0
CM058257.1	Liftoff	exon	20384991	20386243	.	-	.	ID=exon-NM_001379058.1-8;Parent=rna-NM_001379058.1;Dbxref=GeneID:60532,GenBank:NM_001379058.1,MGI:MGI:1926395;gbkey=mRNA;gene=Wtap;product=WT1 associating protein%2C transcript variant 4;transcript_id=NM_001379058.1;extra_copy_number=0
CM058257.1	Liftoff	exon	20387597	20387751	.	-	.	ID=exon-NM_001379058.1-7;Parent=rna-NM_001379058.1;Dbxref=GeneID:60532,GenBank:NM_001379058.1,MGI:MGI:1926395;gbkey=mRNA;gene=Wtap;product=WT1 associating protein%2C transcript variant 4;transcript_id=NM_001379058.1;extra_copy_number=0
CM058257.1	Liftoff	exon	20393488	20393666	.	-	.	ID=exon-NM_001379058.1-6;Parent=rna-NM_001379058.1;Dbxref=GeneID:60532,GenBank:NM_001379058.1,MGI:MGI:1926395;gbkey=mRNA;gene=Wtap;product=WT1 associating protein%2C transcript variant 4;transcript_id=NM_001379058.1;extra_copy_number=0
CM058257.1	Liftoff	exon	20400456	20400583	.	-	.	ID=exon-NM_001379058.1-5;Parent=rna-NM_001379058.1;Dbxref=GeneID:60532,GenBank:NM_001379058.1,MGI:MGI:1926395;gbkey=mRNA;gene=Wtap;product=WT1 associating protein%2C transcript variant 4;transcript_id=NM_001379058.1;extra_copy_number=0
CM058257.1	Liftoff	exon	20401381	20401439	.	-	.	ID=exon-NM_001379058.1-4;Parent=rna-NM_001379058.1;Dbxref=GeneID:60532,GenBank:NM_001379058.1,MGI:MGI:1926395;gbkey=mRNA;gene=Wtap;product=WT1 associating protein%2C transcript variant 4;transcript_id=NM_001379058.1;extra_copy_number=0
CM058257.1	Liftoff	exon	20403088	20403143	.	-	.	ID=exon-NM_001379058.1-3;Parent=rna-NM_001379058.1;Dbxref=GeneID:60532,GenBank:NM_001379058.1,MGI:MGI:1926395;gbkey=mRNA;gene=Wtap;product=WT1 associating protein%2C transcript variant 4;transcript_id=NM_001379058.1;extra_copy_number=0
CM058257.1	Liftoff	exon	20405547	20405584	.	-	.	ID=exon-NM_001379058.1-2;Parent=rna-NM_001379058.1;Dbxref=GeneID:60532,GenBank:NM_001379058.1,MGI:MGI:1926395;gbkey=mRNA;gene=Wtap;product=WT1 associating protein%2C transcript variant 4;transcript_id=NM_001379058.1;extra_copy_number=0
CM058257.1	Liftoff	exon	20411940	20412174	.	-	.	ID=exon-NM_001379058.1-1;Parent=rna-NM_001379058.1;Dbxref=GeneID:60532,GenBank:NM_001379058.1,MGI:MGI:1926395;gbkey=mRNA;gene=Wtap;product=WT1 associating protein%2C transcript variant 4;transcript_id=NM_001379058.1;extra_copy_number=0
CM058257.1	Liftoff	CDS	20385660	20386243	.	-	.	ID=cds-NP_001365987.1;Parent=rna-NM_001379058.1;Dbxref=GeneID:60532,GenBank:NP_001365987.1,MGI:MGI:1926395;Name=NP_001365987.1;Note=isoform a is encoded by transcript variant 4;gbkey=CDS;gene=Wtap;product=pre-mRNA-splicing regulator WTAP isoform a;protein_id=NP_001365987.1;extra_copy_number=0
CM058257.1	Liftoff	CDS	20387597	20387751	.	-	.	ID=cds-NP_001365987.1;Parent=rna-NM_001379058.1;Dbxref=GeneID:60532,GenBank:NP_001365987.1,MGI:MGI:1926395;Name=NP_001365987.1;Note=isoform a is encoded by transcript variant 4;gbkey=CDS;gene=Wtap;product=pre-mRNA-splicing regulator WTAP isoform a;protein_id=NP_001365987.1;extra_copy_number=0
CM058257.1	Liftoff	CDS	20393488	20393666	.	-	.	ID=cds-NP_001365987.1;Parent=rna-NM_001379058.1;Dbxref=GeneID:60532,GenBank:NP_001365987.1,MGI:MGI:1926395;Name=NP_001365987.1;Note=isoform a is encoded by transcript variant 4;gbkey=CDS;gene=Wtap;product=pre-mRNA-splicing regulator WTAP isoform a;protein_id=NP_001365987.1;extra_copy_number=0
CM058257.1	Liftoff	CDS	20400456	20400583	.	-	.	ID=cds-NP_001365987.1;Parent=rna-NM_001379058.1;Dbxref=GeneID:60532,GenBank:NP_001365987.1,MGI:MGI:1926395;Name=NP_001365987.1;Note=isoform a is encoded by transcript variant 4;gbkey=CDS;gene=Wtap;product=pre-mRNA-splicing regulator WTAP isoform a;protein_id=NP_001365987.1;extra_copy_number=0
CM058257.1	Liftoff	CDS	20401381	20401439	.	-	.	ID=cds-NP_001365987.1;Parent=rna-NM_001379058.1;Dbxref=GeneID:60532,GenBank:NP_001365987.1,MGI:MGI:1926395;Name=NP_001365987.1;Note=isoform a is encoded by transcript variant 4;gbkey=CDS;gene=Wtap;product=pre-mRNA-splicing regulator WTAP isoform a;protein_id=NP_001365987.1;extra_copy_number=0
CM058257.1	Liftoff	CDS	20403088	20403143	.	-	.	ID=cds-NP_001365987.1;Parent=rna-NM_001379058.1;Dbxref=GeneID:60532,GenBank:NP_001365987.1,MGI:MGI:1926395;Name=NP_001365987.1;Note=isoform a is encoded by transcript variant 4;gbkey=CDS;gene=Wtap;product=pre-mRNA-splicing regulator WTAP isoform a;protein_id=NP_001365987.1;extra_copy_number=0
CM058257.1	Liftoff	CDS	20405547	20405576	.	-	.	ID=cds-NP_001365987.1;Parent=rna-NM_001379058.1;Dbxref=GeneID:60532,GenBank:NP_001365987.1,MGI:MGI:1926395;Name=NP_001365987.1;Note=isoform a is encoded by transcript variant 4;gbkey=CDS;gene=Wtap;product=pre-mRNA-splicing regulator WTAP isoform a;protein_id=NP_001365987.1;extra_copy_number=0
CM058257.1	Liftoff	mRNA	20389212	20411890	.	-	.	ID=rna-NM_001113532.1;Parent=gene-Wtap;Dbxref=GeneID:60532,GenBank:NM_001113532.1,MGI:MGI:1926395;Name=NM_001113532.1;gbkey=mRNA;gene=Wtap;product=WT1 associating protein%2C transcript variant 3;transcript_id=NM_001113532.1;matches_ref_protein=True;valid_ORF=True;extra_copy_number=0
CM058257.1	Liftoff	exon	20389212	20393666	.	-	.	ID=exon-NM_001113532.1-6;Parent=rna-NM_001113532.1;Dbxref=GeneID:60532,GenBank:NM_001113532.1,MGI:MGI:1926395;gbkey=mRNA;gene=Wtap;product=WT1 associating protein%2C transcript variant 3;transcript_id=NM_001113532.1;extra_copy_number=0
CM058257.1	Liftoff	exon	20400456	20400583	.	-	.	ID=exon-NM_001113532.1-5;Parent=rna-NM_001113532.1;Dbxref=GeneID:60532,GenBank:NM_001113532.1,MGI:MGI:1926395;gbkey=mRNA;gene=Wtap;product=WT1 associating protein%2C transcript variant 3;transcript_id=NM_001113532.1;extra_copy_number=0
CM058257.1	Liftoff	exon	20401381	20401439	.	-	.	ID=exon-NM_001113532.1-4;Parent=rna-NM_001113532.1;Dbxref=GeneID:60532,GenBank:NM_001113532.1,MGI:MGI:1926395;gbkey=mRNA;gene=Wtap;product=WT1 associating protein%2C transcript variant 3;transcript_id=NM_001113532.1;extra_copy_number=0
CM058257.1	Liftoff	exon	20403088	20403143	.	-	.	ID=exon-NM_001113532.1-3;Parent=rna-NM_001113532.1;Dbxref=GeneID:60532,GenBank:NM_001113532.1,MGI:MGI:1926395;gbkey=mRNA;gene=Wtap;product=WT1 associating protein%2C transcript variant 3;transcript_id=NM_001113532.1;extra_copy_number=0
CM058257.1	Liftoff	exon	20405547	20405584	.	-	.	ID=exon-NM_001113532.1-2;Parent=rna-NM_001113532.1;Dbxref=GeneID:60532,GenBank:NM_001113532.1,MGI:MGI:1926395;gbkey=mRNA;gene=Wtap;product=WT1 associating protein%2C transcript variant 3;transcript_id=NM_001113532.1;extra_copy_number=0
CM058257.1	Liftoff	exon	20411708	20411890	.	-	.	ID=exon-NM_001113532.1-1;Parent=rna-NM_001113532.1;Dbxref=GeneID:60532,GenBank:NM_001113532.1,MGI:MGI:1926395;gbkey=mRNA;gene=Wtap;product=WT1 associating protein%2C transcript variant 3;transcript_id=NM_001113532.1;extra_copy_number=0
CM058257.1	Liftoff	CDS	20393484	20393666	.	-	.	ID=cds-NP_001107004.1;Parent=rna-NM_001113532.1;Dbxref=CCDS:CCDS49949.1,GeneID:60532,GenBank:NP_001107004.1,MGI:MGI:1926395;Name=NP_001107004.1;Note=isoform b is encoded by transcript variant 3;gbkey=CDS;gene=Wtap;product=pre-mRNA-splicing regulator WTAP isoform b;protein_id=NP_001107004.1;extra_copy_number=0
CM058257.1	Liftoff	CDS	20400456	20400583	.	-	.	ID=cds-NP_001107004.1;Parent=rna-NM_001113532.1;Dbxref=CCDS:CCDS49949.1,GeneID:60532,GenBank:NP_001107004.1,MGI:MGI:1926395;Name=NP_001107004.1;Note=isoform b is encoded by transcript variant 3;gbkey=CDS;gene=Wtap;product=pre-mRNA-splicing regulator WTAP isoform b;protein_id=NP_001107004.1;extra_copy_number=0
CM058257.1	Liftoff	CDS	20401381	20401439	.	-	.	ID=cds-NP_001107004.1;Parent=rna-NM_001113532.1;Dbxref=CCDS:CCDS49949.1,GeneID:60532,GenBank:NP_001107004.1,MGI:MGI:1926395;Name=NP_001107004.1;Note=isoform b is encoded by transcript variant 3;gbkey=CDS;gene=Wtap;product=pre-mRNA-splicing regulator WTAP isoform b;protein_id=NP_001107004.1;extra_copy_number=0
CM058257.1	Liftoff	CDS	20403088	20403143	.	-	.	ID=cds-NP_001107004.1;Parent=rna-NM_001113532.1;Dbxref=CCDS:CCDS49949.1,GeneID:60532,GenBank:NP_001107004.1,MGI:MGI:1926395;Name=NP_001107004.1;Note=isoform b is encoded by transcript variant 3;gbkey=CDS;gene=Wtap;product=pre-mRNA-splicing regulator WTAP isoform b;protein_id=NP_001107004.1;extra_copy_number=0
CM058257.1	Liftoff	CDS	20405547	20405576	.	-	.	ID=cds-NP_001107004.1;Parent=rna-NM_001113532.1;Dbxref=CCDS:CCDS49949.1,GeneID:60532,GenBank:NP_001107004.1,MGI:MGI:1926395;Name=NP_001107004.1;Note=isoform b is encoded by transcript variant 3;gbkey=CDS;gene=Wtap;product=pre-mRNA-splicing regulator WTAP isoform b;protein_id=NP_001107004.1;extra_copy_number=0
CM058257.1	Liftoff	mRNA	20389212	20412170	.	-	.	ID=rna-NM_175394.2;Parent=gene-Wtap;Dbxref=GeneID:60532,GenBank:NM_175394.2,MGI:MGI:1926395;Name=NM_175394.2;gbkey=mRNA;gene=Wtap;product=WT1 associating protein%2C transcript variant 2;transcript_id=NM_175394.2;matches_ref_protein=True;valid_ORF=True;extra_copy_number=0
CM058257.1	Liftoff	exon	20389212	20393666	.	-	.	ID=exon-NM_175394.2-6;Parent=rna-NM_175394.2;Dbxref=GeneID:60532,GenBank:NM_175394.2,MGI:MGI:1926395;gbkey=mRNA;gene=Wtap;product=WT1 associating protein%2C transcript variant 2;transcript_id=NM_175394.2;extra_copy_number=0
CM058257.1	Liftoff	exon	20400456	20400583	.	-	.	ID=exon-NM_175394.2-5;Parent=rna-NM_175394.2;Dbxref=GeneID:60532,GenBank:NM_175394.2,MGI:MGI:1926395;gbkey=mRNA;gene=Wtap;product=WT1 associating protein%2C transcript variant 2;transcript_id=NM_175394.2;extra_copy_number=0
CM058257.1	Liftoff	exon	20401381	20401439	.	-	.	ID=exon-NM_175394.2-4;Parent=rna-NM_175394.2;Dbxref=GeneID:60532,GenBank:NM_175394.2,MGI:MGI:1926395;gbkey=mRNA;gene=Wtap;product=WT1 associating protein%2C transcript variant 2;transcript_id=NM_175394.2;extra_copy_number=0
CM058257.1	Liftoff	exon	20403088	20403143	.	-	.	ID=exon-NM_175394.2-3;Parent=rna-NM_175394.2;Dbxref=GeneID:60532,GenBank:NM_175394.2,MGI:MGI:1926395;gbkey=mRNA;gene=Wtap;product=WT1 associating protein%2C transcript variant 2;transcript_id=NM_175394.2;extra_copy_number=0
CM058257.1	Liftoff	exon	20405547	20405584	.	-	.	ID=exon-NM_175394.2-2;Parent=rna-NM_175394.2;Dbxref=GeneID:60532,GenBank:NM_175394.2,MGI:MGI:1926395;gbkey=mRNA;gene=Wtap;product=WT1 associating protein%2C transcript variant 2;transcript_id=NM_175394.2;extra_copy_number=0
CM058257.1	Liftoff	exon	20411940	20412170	.	-	.	ID=exon-NM_175394.2-1;Parent=rna-NM_175394.2;Dbxref=GeneID:60532,GenBank:NM_175394.2,MGI:MGI:1926395;gbkey=mRNA;gene=Wtap;product=WT1 associating protein%2C transcript variant 2;transcript_id=NM_175394.2;extra_copy_number=0
CM058257.1	Liftoff	CDS	20393484	20393666	.	-	.	ID=cds-NP_780603.1;Parent=rna-NM_175394.2;Dbxref=CCDS:CCDS49949.1,GeneID:60532,GenBank:NP_780603.1,MGI:MGI:1926395;Name=NP_780603.1;Note=isoform b is encoded by transcript variant 2;gbkey=CDS;gene=Wtap;product=pre-mRNA-splicing regulator WTAP isoform b;protein_id=NP_780603.1;extra_copy_number=0
CM058257.1	Liftoff	CDS	20400456	20400583	.	-	.	ID=cds-NP_780603.1;Parent=rna-NM_175394.2;Dbxref=CCDS:CCDS49949.1,GeneID:60532,GenBank:NP_780603.1,MGI:MGI:1926395;Name=NP_780603.1;Note=isoform b is encoded by transcript variant 2;gbkey=CDS;gene=Wtap;product=pre-mRNA-splicing regulator WTAP isoform b;protein_id=NP_780603.1;extra_copy_number=0
CM058257.1	Liftoff	CDS	20401381	20401439	.	-	.	ID=cds-NP_780603.1;Parent=rna-NM_175394.2;Dbxref=CCDS:CCDS49949.1,GeneID:60532,GenBank:NP_780603.1,MGI:MGI:1926395;Name=NP_780603.1;Note=isoform b is encoded by transcript variant 2;gbkey=CDS;gene=Wtap;product=pre-mRNA-splicing regulator WTAP isoform b;protein_id=NP_780603.1;extra_copy_number=0
CM058257.1	Liftoff	CDS	20403088	20403143	.	-	.	ID=cds-NP_780603.1;Parent=rna-NM_175394.2;Dbxref=CCDS:CCDS49949.1,GeneID:60532,GenBank:NP_780603.1,MGI:MGI:1926395;Name=NP_780603.1;Note=isoform b is encoded by transcript variant 2;gbkey=CDS;gene=Wtap;product=pre-mRNA-splicing regulator WTAP isoform b;protein_id=NP_780603.1;extra_copy_number=0
CM058257.1	Liftoff	CDS	20405547	20405576	.	-	.	ID=cds-NP_780603.1;Parent=rna-NM_175394.2;Dbxref=CCDS:CCDS49949.1,GeneID:60532,GenBank:NP_780603.1,MGI:MGI:1926395;Name=NP_780603.1;Note=isoform b is encoded by transcript variant 2;gbkey=CDS;gene=Wtap;product=pre-mRNA-splicing regulator WTAP isoform b;protein_id=NP_780603.1;extra_copy_number=0
CM058257.1	Liftoff	gene	20427451	20437731	.	+	.	ID=gene-Sod2;Dbxref=GeneID:20656,MGI:MGI:98352;Name=Sod2;description=superoxide dismutase 2%2C mitochondrial;gbkey=Gene;gene=Sod2;gene_biotype=protein_coding;gene_synonym=MnSOD,Sod-2;coverage=1.0;sequence_ID=1.0;valid_ORFs=1;extra_copy_number=0;copy_num_ID=gene-Sod2_0
CM058257.1	Liftoff	mRNA	20427451	20437731	.	+	.	ID=rna-NM_013671.3;Parent=gene-Sod2;Dbxref=GeneID:20656,GenBank:NM_013671.3,MGI:MGI:98352;Name=NM_013671.3;gbkey=mRNA;gene=Sod2;product=superoxide dismutase 2%2C mitochondrial;tag=RefSeq Select;transcript_id=NM_013671.3;matches_ref_protein=True;valid_ORF=True;extra_copy_number=0
CM058257.1	Liftoff	exon	20427451	20427680	.	+	.	ID=exon-NM_013671.3-1;Parent=rna-NM_013671.3;Dbxref=GeneID:20656,GenBank:NM_013671.3,MGI:MGI:98352;gbkey=mRNA;gene=Sod2;product=superoxide dismutase 2%2C mitochondrial;tag=RefSeq Select;transcript_id=NM_013671.3;extra_copy_number=0
CM058257.1	Liftoff	exon	20427796	20427998	.	+	.	ID=exon-NM_013671.3-2;Parent=rna-NM_013671.3;Dbxref=GeneID:20656,GenBank:NM_013671.3,MGI:MGI:98352;gbkey=mRNA;gene=Sod2;product=superoxide dismutase 2%2C mitochondrial;tag=RefSeq Select;transcript_id=NM_013671.3;extra_copy_number=0
CM058257.1	Liftoff	exon	20430133	20430249	.	+	.	ID=exon-NM_013671.3-3;Parent=rna-NM_013671.3;Dbxref=GeneID:20656,GenBank:NM_013671.3,MGI:MGI:98352;gbkey=mRNA;gene=Sod2;product=superoxide dismutase 2%2C mitochondrial;tag=RefSeq Select;transcript_id=NM_013671.3;extra_copy_number=0
CM058257.1	Liftoff	exon	20433045	20433224	.	+	.	ID=exon-NM_013671.3-4;Parent=rna-NM_013671.3;Dbxref=GeneID:20656,GenBank:NM_013671.3,MGI:MGI:98352;gbkey=mRNA;gene=Sod2;product=superoxide dismutase 2%2C mitochondrial;tag=RefSeq Select;transcript_id=NM_013671.3;extra_copy_number=0
CM058257.1	Liftoff	exon	20434638	20437731	.	+	.	ID=exon-NM_013671.3-5;Parent=rna-NM_013671.3;Dbxref=GeneID:20656,GenBank:NM_013671.3,MGI:MGI:98352;gbkey=mRNA;gene=Sod2;product=superoxide dismutase 2%2C mitochondrial;tag=RefSeq Select;transcript_id=NM_013671.3;extra_copy_number=0
CM058257.1	Liftoff	CDS	20427658	20427680	.	+	.	ID=cds-NP_038699.2;Parent=rna-NM_013671.3;Dbxref=CCDS:CCDS28399.1,GeneID:20656,GenBank:NP_038699.2,MGI:MGI:98352;Name=NP_038699.2;gbkey=CDS;gene=Sod2;product=superoxide dismutase [Mn]%2C mitochondrial precursor;protein_id=NP_038699.2;tag=RefSeq Select;extra_copy_number=0
CM058257.1	Liftoff	CDS	20427796	20427998	.	+	.	ID=cds-NP_038699.2;Parent=rna-NM_013671.3;Dbxref=CCDS:CCDS28399.1,GeneID:20656,GenBank:NP_038699.2,MGI:MGI:98352;Name=NP_038699.2;gbkey=CDS;gene=Sod2;product=superoxide dismutase [Mn]%2C mitochondrial precursor;protein_id=NP_038699.2;tag=RefSeq Select;extra_copy_number=0
CM058257.1	Liftoff	CDS	20430133	20430249	.	+	.	ID=cds-NP_038699.2;Parent=rna-NM_013671.3;Dbxref=CCDS:CCDS28399.1,GeneID:20656,GenBank:NP_038699.2,MGI:MGI:98352;Name=NP_038699.2;gbkey=CDS;gene=Sod2;product=superoxide dismutase [Mn]%2C mitochondrial precursor;protein_id=NP_038699.2;tag=RefSeq Select;extra_copy_number=0
CM058257.1	Liftoff	CDS	20433045	20433224	.	+	.	ID=cds-NP_038699.2;Parent=rna-NM_013671.3;Dbxref=CCDS:CCDS28399.1,GeneID:20656,GenBank:NP_038699.2,MGI:MGI:98352;Name=NP_038699.2;gbkey=CDS;gene=Sod2;product=superoxide dismutase [Mn]%2C mitochondrial precursor;protein_id=NP_038699.2;tag=RefSeq Select;extra_copy_number=0
CM058257.1	Liftoff	CDS	20434638	20434783	.	+	.	ID=cds-NP_038699.2;Parent=rna-NM_013671.3;Dbxref=CCDS:CCDS28399.1,GeneID:20656,GenBank:NP_038699.2,MGI:MGI:98352;Name=NP_038699.2;gbkey=CDS;gene=Sod2;product=superoxide dismutase [Mn]%2C mitochondrial precursor;protein_id=NP_038699.2;tag=RefSeq Select;extra_copy_number=0
CM058257.1	Liftoff	gene	20454356	20459676	.	+	.	ID=gene-Gm36117;Dbxref=GeneID:102639918,MGI:MGI:5595276;Name=Gm36117;description=predicted gene%2C 36117;gbkey=Gene;gene=Gm36117;gene_biotype=lncRNA;coverage=1.0;sequence_ID=0.999;extra_copy_number=0;copy_num_ID=gene-Gm36117_0
CM058257.1	Liftoff	lnc_RNA	20454356	20459676	.	+	.	ID=rna-NR_155514.1;Parent=gene-Gm36117;Dbxref=GeneID:102639918,GenBank:NR_155514.1,MGI:MGI:5595276;Name=NR_155514.1;gbkey=ncRNA;gene=Gm36117;product=predicted gene%2C 36117%2C transcript variant 1;transcript_id=NR_155514.1;extra_copy_number=0
CM058257.1	Liftoff	exon	20454356	20454603	.	+	.	ID=exon-NR_155514.1-1;Parent=rna-NR_155514.1;Dbxref=GeneID:102639918,GenBank:NR_155514.1,MGI:MGI:5595276;gbkey=ncRNA;gene=Gm36117;product=predicted gene%2C 36117%2C transcript variant 1;transcript_id=NR_155514.1;extra_copy_number=0
CM058257.1	Liftoff	exon	20454685	20454950	.	+	.	ID=exon-NR_155514.1-2;Parent=rna-NR_155514.1;Dbxref=GeneID:102639918,GenBank:NR_155514.1,MGI:MGI:5595276;gbkey=ncRNA;gene=Gm36117;product=predicted gene%2C 36117%2C transcript variant 1;transcript_id=NR_155514.1;extra_copy_number=0
CM058257.1	Liftoff	exon	20456571	20459676	.	+	.	ID=exon-NR_155514.1-3;Parent=rna-NR_155514.1;Dbxref=GeneID:102639918,GenBank:NR_155514.1,MGI:MGI:5595276;gbkey=ncRNA;gene=Gm36117;product=predicted gene%2C 36117%2C transcript variant 1;transcript_id=NR_155514.1;extra_copy_number=0
CM058257.1	Liftoff	lnc_RNA	20454356	20459676	.	+	.	ID=rna-NR_155515.1;Parent=gene-Gm36117;Dbxref=GeneID:102639918,GenBank:NR_155515.1,MGI:MGI:5595276;Name=NR_155515.1;gbkey=ncRNA;gene=Gm36117;product=predicted gene%2C 36117%2C transcript variant 2;transcript_id=NR_155515.1;extra_copy_number=0
CM058257.1	Liftoff	exon	20454356	20454603	.	+	.	ID=exon-NR_155515.1-1;Parent=rna-NR_155515.1;Dbxref=GeneID:102639918,GenBank:NR_155515.1,MGI:MGI:5595276;gbkey=ncRNA;gene=Gm36117;product=predicted gene%2C 36117%2C transcript variant 2;transcript_id=NR_155515.1;extra_copy_number=0
CM058257.1	Liftoff	exon	20454713	20454950	.	+	.	ID=exon-NR_155515.1-2;Parent=rna-NR_155515.1;Dbxref=GeneID:102639918,GenBank:NR_155515.1,MGI:MGI:5595276;gbkey=ncRNA;gene=Gm36117;product=predicted gene%2C 36117%2C transcript variant 2;transcript_id=NR_155515.1;extra_copy_number=0
CM058257.1	Liftoff	exon	20456571	20459676	.	+	.	ID=exon-NR_155515.1-3;Parent=rna-NR_155515.1;Dbxref=GeneID:102639918,GenBank:NR_155515.1,MGI:MGI:5595276;gbkey=ncRNA;gene=Gm36117;product=predicted gene%2C 36117%2C transcript variant 2;transcript_id=NR_155515.1;extra_copy_number=0
CM058257.1	Liftoff	gene	20470934	20471893	.	-	.	ID=gene-Gpr31b;Dbxref=GeneID:436440,MGI:MGI:1354372;Name=Gpr31b;description=G protein-coupled receptor 31%2C D17Leh66b region;gbkey=Gene;gene=Gpr31b;gene_biotype=protein_coding;gene_synonym=12-HETER,Gpr31,Gpr31c,GPR31c(t);coverage=1.0;sequence_ID=1.0;valid_ORFs=1;extra_copy_number=0;copy_num_ID=gene-Gpr31b_0
CM058257.1	Liftoff	mRNA	20470934	20471893	.	-	.	ID=rna-NM_001013832.2;Parent=gene-Gpr31b;Dbxref=GeneID:436440,GenBank:NM_001013832.2,MGI:MGI:1354372;Name=NM_001013832.2;gbkey=mRNA;gene=Gpr31b;product=G protein-coupled receptor 31%2C D17Leh66b region;tag=RefSeq Select;transcript_id=NM_001013832.2;matches_ref_protein=True;valid_ORF=True;extra_copy_number=0
CM058257.1	Liftoff	exon	20470934	20471893	.	-	.	ID=exon-NM_001013832.2-1;Parent=rna-NM_001013832.2;Dbxref=GeneID:436440,GenBank:NM_001013832.2,MGI:MGI:1354372;gbkey=mRNA;gene=Gpr31b;product=G protein-coupled receptor 31%2C D17Leh66b region;tag=RefSeq Select;transcript_id=NM_001013832.2;extra_copy_number=0
CM058257.1	Liftoff	CDS	20470934	20471893	.	-	.	ID=cds-NP_001013854.2;Parent=rna-NM_001013832.2;Dbxref=CCDS:CCDS37438.1,GeneID:436440,GenBank:NP_001013854.2,MGI:MGI:1354372;Name=NP_001013854.2;gbkey=CDS;gene=Gpr31b;product=12-(S)-hydroxy-5%2C8%2C10%2C14-eicosatetraenoic acid receptor;protein_id=NP_001013854.2;tag=RefSeq Select;extra_copy_number=0
CM058257.1	Liftoff	gene	20476577	20480697	.	-	.	ID=gene-Gm36226;Dbxref=GeneID:102640070,MGI:MGI:5595385;Name=Gm36226;description=predicted gene%2C 36226;gbkey=Gene;gene=Gm36226;gene_biotype=lncRNA;coverage=1.0;sequence_ID=1.0;extra_copy_number=0;copy_num_ID=gene-Gm36226_0
CM058257.1	Liftoff	lnc_RNA	20476577	20480697	.	-	.	ID=rna-XR_385236.4;Parent=gene-Gm36226;Dbxref=GeneID:102640070,GenBank:XR_385236.4,MGI:MGI:5595385;Name=XR_385236.4;gbkey=ncRNA;gene=Gm36226;model_evidence=Supporting evidence includes similarity to: 100%25 coverage of the annotated genomic feature by RNAseq alignments%2C including 1 sample with support for all annotated introns;product=predicted gene%2C 36226;transcript_id=XR_385236.4;extra_copy_number=0
CM058257.1	Liftoff	exon	20476577	20476837	.	-	.	ID=exon-XR_385236.4-3;Parent=rna-XR_385236.4;Dbxref=GeneID:102640070,GenBank:XR_385236.4,MGI:MGI:5595385;gbkey=ncRNA;gene=Gm36226;product=predicted gene%2C 36226;transcript_id=XR_385236.4;extra_copy_number=0
CM058257.1	Liftoff	exon	20477731	20477901	.	-	.	ID=exon-XR_385236.4-2;Parent=rna-XR_385236.4;Dbxref=GeneID:102640070,GenBank:XR_385236.4,MGI:MGI:5595385;gbkey=ncRNA;gene=Gm36226;product=predicted gene%2C 36226;transcript_id=XR_385236.4;extra_copy_number=0
CM058257.1	Liftoff	exon	20480541	20480697	.	-	.	ID=exon-XR_385236.4-1;Parent=rna-XR_385236.4;Dbxref=GeneID:102640070,GenBank:XR_385236.4,MGI:MGI:5595385;gbkey=ncRNA;gene=Gm36226;product=predicted gene%2C 36226;transcript_id=XR_385236.4;extra_copy_number=0
CM058257.1	Liftoff	gene	20480711	20501838	.	+	.	ID=gene-Tcp10b;Dbxref=GeneID:21462,MGI:MGI:98542;Name=Tcp10b;description=t-complex protein 10b;gbkey=Gene;gene=Tcp10b;gene_biotype=protein_coding;gene_synonym=D17Leh66B,D17Leh66ba,T66B-a,Tcp-10b,Tcp-10bt;coverage=1.0;sequence_ID=0.999;valid_ORFs=2;extra_copy_number=0;copy_num_ID=gene-Tcp10b_0
CM058257.1	Liftoff	mRNA	20480711	20501838	.	+	.	ID=rna-XM_006523313.2;Parent=gene-Tcp10b;Dbxref=GeneID:21462,GenBank:XM_006523313.2,MGI:MGI:98542;Name=XM_006523313.2;gbkey=mRNA;gene=Tcp10b;model_evidence=Supporting evidence includes similarity to: 25 ESTs%2C 3 Proteins%2C 13 long SRA reads%2C and 100%25 coverage of the annotated genomic feature by RNAseq alignments%2C including 2 samples with support for all annotated introns;product=t-complex protein 10b%2C transcript variant X1;transcript_id=XM_006523313.2;matches_ref_protein=True;valid_ORF=True;extra_copy_number=0
CM058257.1	Liftoff	exon	20480711	20480817	.	+	.	ID=exon-XM_006523313.2-1;Parent=rna-XM_006523313.2;Dbxref=GeneID:21462,GenBank:XM_006523313.2,MGI:MGI:98542;gbkey=mRNA;gene=Tcp10b;product=t-complex protein 10b%2C transcript variant X1;transcript_id=XM_006523313.2;extra_copy_number=0
CM058257.1	Liftoff	exon	20481457	20481583	.	+	.	ID=exon-XM_006523313.2-2;Parent=rna-XM_006523313.2;Dbxref=GeneID:21462,GenBank:XM_006523313.2,MGI:MGI:98542;gbkey=mRNA;gene=Tcp10b;product=t-complex protein 10b%2C transcript variant X1;transcript_id=XM_006523313.2;extra_copy_number=0
CM058257.1	Liftoff	exon	20481900	20482051	.	+	.	ID=exon-XM_006523313.2-3;Parent=rna-XM_006523313.2;Dbxref=GeneID:21462,GenBank:XM_006523313.2,MGI:MGI:98542;gbkey=mRNA;gene=Tcp10b;product=t-complex protein 10b%2C transcript variant X1;transcript_id=XM_006523313.2;extra_copy_number=0
CM058257.1	Liftoff	exon	20482454	20482669	.	+	.	ID=exon-XM_006523313.2-4;Parent=rna-XM_006523313.2;Dbxref=GeneID:21462,GenBank:XM_006523313.2,MGI:MGI:98542;gbkey=mRNA;gene=Tcp10b;product=t-complex protein 10b%2C transcript variant X1;transcript_id=XM_006523313.2;extra_copy_number=0
CM058257.1	Liftoff	exon	20485810	20485968	.	+	.	ID=exon-XM_006523313.2-5;Parent=rna-XM_006523313.2;Dbxref=GeneID:21462,GenBank:XM_006523313.2,MGI:MGI:98542;gbkey=mRNA;gene=Tcp10b;product=t-complex protein 10b%2C transcript variant X1;transcript_id=XM_006523313.2;extra_copy_number=0
CM058257.1	Liftoff	exon	20487246	20487345	.	+	.	ID=exon-XM_006523313.2-6;Parent=rna-XM_006523313.2;Dbxref=GeneID:21462,GenBank:XM_006523313.2,MGI:MGI:98542;gbkey=mRNA;gene=Tcp10b;product=t-complex protein 10b%2C transcript variant X1;transcript_id=XM_006523313.2;extra_copy_number=0
CM058257.1	Liftoff	exon	20489268	20489371	.	+	.	ID=exon-XM_006523313.2-7;Parent=rna-XM_006523313.2;Dbxref=GeneID:21462,GenBank:XM_006523313.2,MGI:MGI:98542;gbkey=mRNA;gene=Tcp10b;product=t-complex protein 10b%2C transcript variant X1;transcript_id=XM_006523313.2;extra_copy_number=0
CM058257.1	Liftoff	exon	20493077	20493217	.	+	.	ID=exon-XM_006523313.2-8;Parent=rna-XM_006523313.2;Dbxref=GeneID:21462,GenBank:XM_006523313.2,MGI:MGI:98542;gbkey=mRNA;gene=Tcp10b;product=t-complex protein 10b%2C transcript variant X1;transcript_id=XM_006523313.2;extra_copy_number=0
CM058257.1	Liftoff	exon	20495207	20495291	.	+	.	ID=exon-XM_006523313.2-9;Parent=rna-XM_006523313.2;Dbxref=GeneID:21462,GenBank:XM_006523313.2,MGI:MGI:98542;gbkey=mRNA;gene=Tcp10b;product=t-complex protein 10b%2C transcript variant X1;transcript_id=XM_006523313.2;extra_copy_number=0
CM058257.1	Liftoff	exon	20499672	20499789	.	+	.	ID=exon-XM_006523313.2-10;Parent=rna-XM_006523313.2;Dbxref=GeneID:21462,GenBank:XM_006523313.2,MGI:MGI:98542;gbkey=mRNA;gene=Tcp10b;product=t-complex protein 10b%2C transcript variant X1;transcript_id=XM_006523313.2;extra_copy_number=0
CM058257.1	Liftoff	exon	20501160	20501838	.	+	.	ID=exon-XM_006523313.2-11;Parent=rna-XM_006523313.2;Dbxref=GeneID:21462,GenBank:XM_006523313.2,MGI:MGI:98542;gbkey=mRNA;gene=Tcp10b;product=t-complex protein 10b%2C transcript variant X1;transcript_id=XM_006523313.2;extra_copy_number=0
CM058257.1	Liftoff	CDS	20481947	20482051	.	+	.	ID=cds-XP_006523376.1;Parent=rna-XM_006523313.2;Dbxref=GeneID:21462,GenBank:XP_006523376.1,MGI:MGI:98542;Name=XP_006523376.1;gbkey=CDS;gene=Tcp10b;product=t-complex protein 10b isoform X1;protein_id=XP_006523376.1;extra_copy_number=0
CM058257.1	Liftoff	CDS	20482454	20482669	.	+	.	ID=cds-XP_006523376.1;Parent=rna-XM_006523313.2;Dbxref=GeneID:21462,GenBank:XP_006523376.1,MGI:MGI:98542;Name=XP_006523376.1;gbkey=CDS;gene=Tcp10b;product=t-complex protein 10b isoform X1;protein_id=XP_006523376.1;extra_copy_number=0
CM058257.1	Liftoff	CDS	20485810	20485968	.	+	.	ID=cds-XP_006523376.1;Parent=rna-XM_006523313.2;Dbxref=GeneID:21462,GenBank:XP_006523376.1,MGI:MGI:98542;Name=XP_006523376.1;gbkey=CDS;gene=Tcp10b;product=t-complex protein 10b isoform X1;protein_id=XP_006523376.1;extra_copy_number=0
CM058257.1	Liftoff	CDS	20487246	20487345	.	+	.	ID=cds-XP_006523376.1;Parent=rna-XM_006523313.2;Dbxref=GeneID:21462,GenBank:XP_006523376.1,MGI:MGI:98542;Name=XP_006523376.1;gbkey=CDS;gene=Tcp10b;product=t-complex protein 10b isoform X1;protein_id=XP_006523376.1;extra_copy_number=0
CM058257.1	Liftoff	CDS	20489268	20489371	.	+	.	ID=cds-XP_006523376.1;Parent=rna-XM_006523313.2;Dbxref=GeneID:21462,GenBank:XP_006523376.1,MGI:MGI:98542;Name=XP_006523376.1;gbkey=CDS;gene=Tcp10b;product=t-complex protein 10b isoform X1;protein_id=XP_006523376.1;extra_copy_number=0
CM058257.1	Liftoff	CDS	20493077	20493217	.	+	.	ID=cds-XP_006523376.1;Parent=rna-XM_006523313.2;Dbxref=GeneID:21462,GenBank:XP_006523376.1,MGI:MGI:98542;Name=XP_006523376.1;gbkey=CDS;gene=Tcp10b;product=t-complex protein 10b isoform X1;protein_id=XP_006523376.1;extra_copy_number=0
CM058257.1	Liftoff	CDS	20495207	20495291	.	+	.	ID=cds-XP_006523376.1;Parent=rna-XM_006523313.2;Dbxref=GeneID:21462,GenBank:XP_006523376.1,MGI:MGI:98542;Name=XP_006523376.1;gbkey=CDS;gene=Tcp10b;product=t-complex protein 10b isoform X1;protein_id=XP_006523376.1;extra_copy_number=0
CM058257.1	Liftoff	CDS	20499672	20499789	.	+	.	ID=cds-XP_006523376.1;Parent=rna-XM_006523313.2;Dbxref=GeneID:21462,GenBank:XP_006523376.1,MGI:MGI:98542;Name=XP_006523376.1;gbkey=CDS;gene=Tcp10b;product=t-complex protein 10b isoform X1;protein_id=XP_006523376.1;extra_copy_number=0
CM058257.1	Liftoff	CDS	20501160	20501349	.	+	.	ID=cds-XP_006523376.1;Parent=rna-XM_006523313.2;Dbxref=GeneID:21462,GenBank:XP_006523376.1,MGI:MGI:98542;Name=XP_006523376.1;gbkey=CDS;gene=Tcp10b;product=t-complex protein 10b isoform X1;protein_id=XP_006523376.1;extra_copy_number=0
CM058257.1	Liftoff	mRNA	20480722	20501827	.	+	.	ID=rna-NM_009341.2;Parent=gene-Tcp10b;Dbxref=GeneID:21462,GenBank:NM_009341.2,MGI:MGI:98542;Name=NM_009341.2;gbkey=mRNA;gene=Tcp10b;product=t-complex protein 10b;tag=RefSeq Select;transcript_id=NM_009341.2;matches_ref_protein=True;valid_ORF=True;extra_copy_number=0
CM058257.1	Liftoff	exon	20480722	20480817	.	+	.	ID=exon-NM_009341.2-1;Parent=rna-NM_009341.2;Dbxref=GeneID:21462,GenBank:NM_009341.2,MGI:MGI:98542;gbkey=mRNA;gene=Tcp10b;product=t-complex protein 10b;tag=RefSeq Select;transcript_id=NM_009341.2;extra_copy_number=0
CM058257.1	Liftoff	exon	20481457	20481583	.	+	.	ID=exon-NM_009341.2-2;Parent=rna-NM_009341.2;Dbxref=GeneID:21462,GenBank:NM_009341.2,MGI:MGI:98542;gbkey=mRNA;gene=Tcp10b;product=t-complex protein 10b;tag=RefSeq Select;transcript_id=NM_009341.2;extra_copy_number=0
CM058257.1	Liftoff	exon	20481900	20482051	.	+	.	ID=exon-NM_009341.2-3;Parent=rna-NM_009341.2;Dbxref=GeneID:21462,GenBank:NM_009341.2,MGI:MGI:98542;gbkey=mRNA;gene=Tcp10b;product=t-complex protein 10b;tag=RefSeq Select;transcript_id=NM_009341.2;extra_copy_number=0
CM058257.1	Liftoff	exon	20482454	20482669	.	+	.	ID=exon-NM_009341.2-4;Parent=rna-NM_009341.2;Dbxref=GeneID:21462,GenBank:NM_009341.2,MGI:MGI:98542;gbkey=mRNA;gene=Tcp10b;product=t-complex protein 10b;tag=RefSeq Select;transcript_id=NM_009341.2;extra_copy_number=0
CM058257.1	Liftoff	exon	20485810	20485968	.	+	.	ID=exon-NM_009341.2-5;Parent=rna-NM_009341.2;Dbxref=GeneID:21462,GenBank:NM_009341.2,MGI:MGI:98542;gbkey=mRNA;gene=Tcp10b;product=t-complex protein 10b;tag=RefSeq Select;transcript_id=NM_009341.2;extra_copy_number=0
CM058257.1	Liftoff	exon	20487246	20487345	.	+	.	ID=exon-NM_009341.2-6;Parent=rna-NM_009341.2;Dbxref=GeneID:21462,GenBank:NM_009341.2,MGI:MGI:98542;gbkey=mRNA;gene=Tcp10b;product=t-complex protein 10b;tag=RefSeq Select;transcript_id=NM_009341.2;extra_copy_number=0
CM058257.1	Liftoff	exon	20489268	20489371	.	+	.	ID=exon-NM_009341.2-7;Parent=rna-NM_009341.2;Dbxref=GeneID:21462,GenBank:NM_009341.2,MGI:MGI:98542;gbkey=mRNA;gene=Tcp10b;product=t-complex protein 10b;tag=RefSeq Select;transcript_id=NM_009341.2;extra_copy_number=0
CM058257.1	Liftoff	exon	20490445	20490543	.	+	.	ID=exon-NM_009341.2-8;Parent=rna-NM_009341.2;Dbxref=GeneID:21462,GenBank:NM_009341.2,MGI:MGI:98542;gbkey=mRNA;gene=Tcp10b;product=t-complex protein 10b;tag=RefSeq Select;transcript_id=NM_009341.2;extra_copy_number=0
CM058257.1	Liftoff	exon	20493077	20493217	.	+	.	ID=exon-NM_009341.2-9;Parent=rna-NM_009341.2;Dbxref=GeneID:21462,GenBank:NM_009341.2,MGI:MGI:98542;gbkey=mRNA;gene=Tcp10b;product=t-complex protein 10b;tag=RefSeq Select;transcript_id=NM_009341.2;extra_copy_number=0
CM058257.1	Liftoff	exon	20495207	20495291	.	+	.	ID=exon-NM_009341.2-10;Parent=rna-NM_009341.2;Dbxref=GeneID:21462,GenBank:NM_009341.2,MGI:MGI:98542;gbkey=mRNA;gene=Tcp10b;product=t-complex protein 10b;tag=RefSeq Select;transcript_id=NM_009341.2;extra_copy_number=0
CM058257.1	Liftoff	exon	20499672	20499789	.	+	.	ID=exon-NM_009341.2-11;Parent=rna-NM_009341.2;Dbxref=GeneID:21462,GenBank:NM_009341.2,MGI:MGI:98542;gbkey=mRNA;gene=Tcp10b;product=t-complex protein 10b;tag=RefSeq Select;transcript_id=NM_009341.2;extra_copy_number=0
CM058257.1	Liftoff	exon	20501160	20501827	.	+	.	ID=exon-NM_009341.2-12;Parent=rna-NM_009341.2;Dbxref=GeneID:21462,GenBank:NM_009341.2,MGI:MGI:98542;gbkey=mRNA;gene=Tcp10b;product=t-complex protein 10b;tag=RefSeq Select;transcript_id=NM_009341.2;extra_copy_number=0
CM058257.1	Liftoff	CDS	20481947	20482051	.	+	.	ID=cds-NP_033367.2;Parent=rna-NM_009341.2;Dbxref=CCDS:CCDS28401.1,GeneID:21462,GenBank:NP_033367.2,MGI:MGI:98542;Name=NP_033367.2;gbkey=CDS;gene=Tcp10b;product=t-complex protein 10b;protein_id=NP_033367.2;tag=RefSeq Select;extra_copy_number=0
CM058257.1	Liftoff	CDS	20482454	20482669	.	+	.	ID=cds-NP_033367.2;Parent=rna-NM_009341.2;Dbxref=CCDS:CCDS28401.1,GeneID:21462,GenBank:NP_033367.2,MGI:MGI:98542;Name=NP_033367.2;gbkey=CDS;gene=Tcp10b;product=t-complex protein 10b;protein_id=NP_033367.2;tag=RefSeq Select;extra_copy_number=0
CM058257.1	Liftoff	CDS	20485810	20485968	.	+	.	ID=cds-NP_033367.2;Parent=rna-NM_009341.2;Dbxref=CCDS:CCDS28401.1,GeneID:21462,GenBank:NP_033367.2,MGI:MGI:98542;Name=NP_033367.2;gbkey=CDS;gene=Tcp10b;product=t-complex protein 10b;protein_id=NP_033367.2;tag=RefSeq Select;extra_copy_number=0
CM058257.1	Liftoff	CDS	20487246	20487345	.	+	.	ID=cds-NP_033367.2;Parent=rna-NM_009341.2;Dbxref=CCDS:CCDS28401.1,GeneID:21462,GenBank:NP_033367.2,MGI:MGI:98542;Name=NP_033367.2;gbkey=CDS;gene=Tcp10b;product=t-complex protein 10b;protein_id=NP_033367.2;tag=RefSeq Select;extra_copy_number=0
CM058257.1	Liftoff	CDS	20489268	20489371	.	+	.	ID=cds-NP_033367.2;Parent=rna-NM_009341.2;Dbxref=CCDS:CCDS28401.1,GeneID:21462,GenBank:NP_033367.2,MGI:MGI:98542;Name=NP_033367.2;gbkey=CDS;gene=Tcp10b;product=t-complex protein 10b;protein_id=NP_033367.2;tag=RefSeq Select;extra_copy_number=0
CM058257.1	Liftoff	CDS	20490445	20490543	.	+	.	ID=cds-NP_033367.2;Parent=rna-NM_009341.2;Dbxref=CCDS:CCDS28401.1,GeneID:21462,GenBank:NP_033367.2,MGI:MGI:98542;Name=NP_033367.2;gbkey=CDS;gene=Tcp10b;product=t-complex protein 10b;protein_id=NP_033367.2;tag=RefSeq Select;extra_copy_number=0
CM058257.1	Liftoff	CDS	20493077	20493217	.	+	.	ID=cds-NP_033367.2;Parent=rna-NM_009341.2;Dbxref=CCDS:CCDS28401.1,GeneID:21462,GenBank:NP_033367.2,MGI:MGI:98542;Name=NP_033367.2;gbkey=CDS;gene=Tcp10b;product=t-complex protein 10b;protein_id=NP_033367.2;tag=RefSeq Select;extra_copy_number=0
CM058257.1	Liftoff	CDS	20495207	20495291	.	+	.	ID=cds-NP_033367.2;Parent=rna-NM_009341.2;Dbxref=CCDS:CCDS28401.1,GeneID:21462,GenBank:NP_033367.2,MGI:MGI:98542;Name=NP_033367.2;gbkey=CDS;gene=Tcp10b;product=t-complex protein 10b;protein_id=NP_033367.2;tag=RefSeq Select;extra_copy_number=0
CM058257.1	Liftoff	CDS	20499672	20499789	.	+	.	ID=cds-NP_033367.2;Parent=rna-NM_009341.2;Dbxref=CCDS:CCDS28401.1,GeneID:21462,GenBank:NP_033367.2,MGI:MGI:98542;Name=NP_033367.2;gbkey=CDS;gene=Tcp10b;product=t-complex protein 10b;protein_id=NP_033367.2;tag=RefSeq Select;extra_copy_number=0
CM058257.1	Liftoff	CDS	20501160	20501349	.	+	.	ID=cds-NP_033367.2;Parent=rna-NM_009341.2;Dbxref=CCDS:CCDS28401.1,GeneID:21462,GenBank:NP_033367.2,MGI:MGI:98542;Name=NP_033367.2;gbkey=CDS;gene=Tcp10b;product=t-complex protein 10b;protein_id=NP_033367.2;tag=RefSeq Select;extra_copy_number=0
CM058257.1	Liftoff	gene	20516262	20518074	.	-	.	ID=gene-Gm11166;Dbxref=GeneID:625850,MGI:MGI:3810119;Name=Gm11166;description=predicted gene 11166;gbkey=Gene;gene=Gm11166;gene_biotype=lncRNA;coverage=1.0;sequence_ID=1.0;extra_copy_number=0;copy_num_ID=gene-Gm11166_0
CM058257.1	Liftoff	lnc_RNA	20516262	20518074	.	-	.	ID=rna-NR_024558.1;Parent=gene-Gm11166;Dbxref=GeneID:625850,GenBank:NR_024558.1,MGI:MGI:3810119;Name=NR_024558.1;gbkey=ncRNA;gene=Gm11166;product=predicted gene 11166;transcript_id=NR_024558.1;extra_copy_number=0
CM058257.1	Liftoff	exon	20516262	20517828	.	-	.	ID=exon-NR_024558.1-2;Parent=rna-NR_024558.1;Dbxref=GeneID:625850,GenBank:NR_024558.1,MGI:MGI:3810119;gbkey=ncRNA;gene=Gm11166;product=predicted gene 11166;transcript_id=NR_024558.1;extra_copy_number=0
CM058257.1	Liftoff	exon	20517999	20518074	.	-	.	ID=exon-NR_024558.1-1;Parent=rna-NR_024558.1;Dbxref=GeneID:625850,GenBank:NR_024558.1,MGI:MGI:3810119;gbkey=ncRNA;gene=Gm11166;product=predicted gene 11166;transcript_id=NR_024558.1;extra_copy_number=0
CM058257.1	Liftoff	gene	20528219	20563273	.	-	.	ID=gene-Unc93a;Dbxref=GeneID:381058,MGI:MGI:1933250;Name=Unc93a;description=unc-93 homolog A;gbkey=Gene;gene=Unc93a;gene_biotype=protein_coding;gene_synonym=unc-93A,Unc93l;coverage=1.0;sequence_ID=0.999;valid_ORFs=6;extra_copy_number=0;copy_num_ID=gene-Unc93a_0
CM058257.1	Liftoff	mRNA	20528219	20551390	.	-	.	ID=rna-NM_199252.2;Parent=gene-Unc93a;Dbxref=GeneID:381058,GenBank:NM_199252.2,MGI:MGI:1933250;Name=NM_199252.2;gbkey=mRNA;gene=Unc93a;product=unc-93 homolog A;tag=RefSeq Select;transcript_id=NM_199252.2;matches_ref_protein=True;valid_ORF=True;extra_copy_number=0
CM058257.1	Liftoff	exon	20528219	20529460	.	-	.	ID=exon-NM_199252.2-10;Parent=rna-NM_199252.2;Dbxref=GeneID:381058,GenBank:NM_199252.2,MGI:MGI:1933250;gbkey=mRNA;gene=Unc93a;product=unc-93 homolog A;tag=RefSeq Select;transcript_id=NM_199252.2;extra_copy_number=0
CM058257.1	Liftoff	exon	20535108	20535239	.	-	.	ID=exon-NM_199252.2-9;Parent=rna-NM_199252.2;Dbxref=GeneID:381058,GenBank:NM_199252.2,MGI:MGI:1933250;gbkey=mRNA;gene=Unc93a;product=unc-93 homolog A;tag=RefSeq Select;transcript_id=NM_199252.2;extra_copy_number=0
CM058257.1	Liftoff	exon	20535787	20535922	.	-	.	ID=exon-NM_199252.2-8;Parent=rna-NM_199252.2;Dbxref=GeneID:381058,GenBank:NM_199252.2,MGI:MGI:1933250;gbkey=mRNA;gene=Unc93a;product=unc-93 homolog A;tag=RefSeq Select;transcript_id=NM_199252.2;extra_copy_number=0
CM058257.1	Liftoff	exon	20537228	20537445	.	-	.	ID=exon-NM_199252.2-7;Parent=rna-NM_199252.2;Dbxref=GeneID:381058,GenBank:NM_199252.2,MGI:MGI:1933250;gbkey=mRNA;gene=Unc93a;product=unc-93 homolog A;tag=RefSeq Select;transcript_id=NM_199252.2;extra_copy_number=0
CM058257.1	Liftoff	exon	20540369	20540494	.	-	.	ID=exon-NM_199252.2-6;Parent=rna-NM_199252.2;Dbxref=GeneID:381058,GenBank:NM_199252.2,MGI:MGI:1933250;gbkey=mRNA;gene=Unc93a;product=unc-93 homolog A;tag=RefSeq Select;transcript_id=NM_199252.2;extra_copy_number=0
CM058257.1	Liftoff	exon	20542359	20542588	.	-	.	ID=exon-NM_199252.2-5;Parent=rna-NM_199252.2;Dbxref=GeneID:381058,GenBank:NM_199252.2,MGI:MGI:1933250;gbkey=mRNA;gene=Unc93a;product=unc-93 homolog A;tag=RefSeq Select;transcript_id=NM_199252.2;extra_copy_number=0
CM058257.1	Liftoff	exon	20542885	20543066	.	-	.	ID=exon-NM_199252.2-4;Parent=rna-NM_199252.2;Dbxref=GeneID:381058,GenBank:NM_199252.2,MGI:MGI:1933250;gbkey=mRNA;gene=Unc93a;product=unc-93 homolog A;tag=RefSeq Select;transcript_id=NM_199252.2;extra_copy_number=0
CM058257.1	Liftoff	exon	20545166	20545310	.	-	.	ID=exon-NM_199252.2-3;Parent=rna-NM_199252.2;Dbxref=GeneID:381058,GenBank:NM_199252.2,MGI:MGI:1933250;gbkey=mRNA;gene=Unc93a;product=unc-93 homolog A;tag=RefSeq Select;transcript_id=NM_199252.2;extra_copy_number=0
CM058257.1	Liftoff	exon	20545536	20545589	.	-	.	ID=exon-NM_199252.2-2;Parent=rna-NM_199252.2;Dbxref=GeneID:381058,GenBank:NM_199252.2,MGI:MGI:1933250;gbkey=mRNA;gene=Unc93a;product=unc-93 homolog A;tag=RefSeq Select;transcript_id=NM_199252.2;extra_copy_number=0
CM058257.1	Liftoff	exon	20551208	20551390	.	-	.	ID=exon-NM_199252.2-1;Parent=rna-NM_199252.2;Dbxref=GeneID:381058,GenBank:NM_199252.2,MGI:MGI:1933250;gbkey=mRNA;gene=Unc93a;product=unc-93 homolog A;tag=RefSeq Select;transcript_id=NM_199252.2;extra_copy_number=0
CM058257.1	Liftoff	CDS	20529195	20529460	.	-	.	ID=cds-NP_954860.1;Parent=rna-NM_199252.2;Dbxref=CCDS:CCDS28402.1,GeneID:381058,GenBank:NP_954860.1,MGI:MGI:1933250;Name=NP_954860.1;gbkey=CDS;gene=Unc93a;product=protein unc-93 homolog A;protein_id=NP_954860.1;tag=RefSeq Select;extra_copy_number=0
CM058257.1	Liftoff	CDS	20535108	20535239	.	-	.	ID=cds-NP_954860.1;Parent=rna-NM_199252.2;Dbxref=CCDS:CCDS28402.1,GeneID:381058,GenBank:NP_954860.1,MGI:MGI:1933250;Name=NP_954860.1;gbkey=CDS;gene=Unc93a;product=protein unc-93 homolog A;protein_id=NP_954860.1;tag=RefSeq Select;extra_copy_number=0
CM058257.1	Liftoff	CDS	20535787	20535922	.	-	.	ID=cds-NP_954860.1;Parent=rna-NM_199252.2;Dbxref=CCDS:CCDS28402.1,GeneID:381058,GenBank:NP_954860.1,MGI:MGI:1933250;Name=NP_954860.1;gbkey=CDS;gene=Unc93a;product=protein unc-93 homolog A;protein_id=NP_954860.1;tag=RefSeq Select;extra_copy_number=0
CM058257.1	Liftoff	CDS	20537228	20537445	.	-	.	ID=cds-NP_954860.1;Parent=rna-NM_199252.2;Dbxref=CCDS:CCDS28402.1,GeneID:381058,GenBank:NP_954860.1,MGI:MGI:1933250;Name=NP_954860.1;gbkey=CDS;gene=Unc93a;product=protein unc-93 homolog A;protein_id=NP_954860.1;tag=RefSeq Select;extra_copy_number=0
CM058257.1	Liftoff	CDS	20540369	20540494	.	-	.	ID=cds-NP_954860.1;Parent=rna-NM_199252.2;Dbxref=CCDS:CCDS28402.1,GeneID:381058,GenBank:NP_954860.1,MGI:MGI:1933250;Name=NP_954860.1;gbkey=CDS;gene=Unc93a;product=protein unc-93 homolog A;protein_id=NP_954860.1;tag=RefSeq Select;extra_copy_number=0
CM058257.1	Liftoff	CDS	20542359	20542588	.	-	.	ID=cds-NP_954860.1;Parent=rna-NM_199252.2;Dbxref=CCDS:CCDS28402.1,GeneID:381058,GenBank:NP_954860.1,MGI:MGI:1933250;Name=NP_954860.1;gbkey=CDS;gene=Unc93a;product=protein unc-93 homolog A;protein_id=NP_954860.1;tag=RefSeq Select;extra_copy_number=0
CM058257.1	Liftoff	CDS	20542885	20543066	.	-	.	ID=cds-NP_954860.1;Parent=rna-NM_199252.2;Dbxref=CCDS:CCDS28402.1,GeneID:381058,GenBank:NP_954860.1,MGI:MGI:1933250;Name=NP_954860.1;gbkey=CDS;gene=Unc93a;product=protein unc-93 homolog A;protein_id=NP_954860.1;tag=RefSeq Select;extra_copy_number=0
CM058257.1	Liftoff	CDS	20545166	20545252	.	-	.	ID=cds-NP_954860.1;Parent=rna-NM_199252.2;Dbxref=CCDS:CCDS28402.1,GeneID:381058,GenBank:NP_954860.1,MGI:MGI:1933250;Name=NP_954860.1;gbkey=CDS;gene=Unc93a;product=protein unc-93 homolog A;protein_id=NP_954860.1;tag=RefSeq Select;extra_copy_number=0
CM058257.1	Liftoff	mRNA	20528839	20551592	.	-	.	ID=rna-XM_006523333.5;Parent=gene-Unc93a;Dbxref=GeneID:381058,GenBank:XM_006523333.5,MGI:MGI:1933250;Name=XM_006523333.5;gbkey=mRNA;gene=Unc93a;model_evidence=Supporting evidence includes similarity to: 3 ESTs%2C 3 long SRA reads%2C and 100%25 coverage of the annotated genomic feature by RNAseq alignments%2C including 5 samples with support for all annotated introns;product=unc-93 homolog A%2C transcript variant X5;transcript_id=XM_006523333.5;matches_ref_protein=True;valid_ORF=True;extra_copy_number=0
CM058257.1	Liftoff	exon	20528839	20529460	.	-	.	ID=exon-XM_006523333.5-10;Parent=rna-XM_006523333.5;Dbxref=GeneID:381058,GenBank:XM_006523333.5,MGI:MGI:1933250;gbkey=mRNA;gene=Unc93a;product=unc-93 homolog A%2C transcript variant X5;transcript_id=XM_006523333.5;extra_copy_number=0
CM058257.1	Liftoff	exon	20535108	20535239	.	-	.	ID=exon-XM_006523333.5-9;Parent=rna-XM_006523333.5;Dbxref=GeneID:381058,GenBank:XM_006523333.5,MGI:MGI:1933250;gbkey=mRNA;gene=Unc93a;product=unc-93 homolog A%2C transcript variant X5;transcript_id=XM_006523333.5;extra_copy_number=0
CM058257.1	Liftoff	exon	20535787	20535922	.	-	.	ID=exon-XM_006523333.5-8;Parent=rna-XM_006523333.5;Dbxref=GeneID:381058,GenBank:XM_006523333.5,MGI:MGI:1933250;gbkey=mRNA;gene=Unc93a;product=unc-93 homolog A%2C transcript variant X5;transcript_id=XM_006523333.5;extra_copy_number=0
CM058257.1	Liftoff	exon	20537228	20537445	.	-	.	ID=exon-XM_006523333.5-7;Parent=rna-XM_006523333.5;Dbxref=GeneID:381058,GenBank:XM_006523333.5,MGI:MGI:1933250;gbkey=mRNA;gene=Unc93a;product=unc-93 homolog A%2C transcript variant X5;transcript_id=XM_006523333.5;extra_copy_number=0
CM058257.1	Liftoff	exon	20540369	20540494	.	-	.	ID=exon-XM_006523333.5-6;Parent=rna-XM_006523333.5;Dbxref=GeneID:381058,GenBank:XM_006523333.5,MGI:MGI:1933250;gbkey=mRNA;gene=Unc93a;product=unc-93 homolog A%2C transcript variant X5;transcript_id=XM_006523333.5;extra_copy_number=0
CM058257.1	Liftoff	exon	20542359	20542588	.	-	.	ID=exon-XM_006523333.5-5;Parent=rna-XM_006523333.5;Dbxref=GeneID:381058,GenBank:XM_006523333.5,MGI:MGI:1933250;gbkey=mRNA;gene=Unc93a;product=unc-93 homolog A%2C transcript variant X5;transcript_id=XM_006523333.5;extra_copy_number=0
CM058257.1	Liftoff	exon	20542885	20543061	.	-	.	ID=exon-XM_006523333.5-4;Parent=rna-XM_006523333.5;Dbxref=GeneID:381058,GenBank:XM_006523333.5,MGI:MGI:1933250;gbkey=mRNA;gene=Unc93a;product=unc-93 homolog A%2C transcript variant X5;transcript_id=XM_006523333.5;extra_copy_number=0
CM058257.1	Liftoff	exon	20545166	20545310	.	-	.	ID=exon-XM_006523333.5-3;Parent=rna-XM_006523333.5;Dbxref=GeneID:381058,GenBank:XM_006523333.5,MGI:MGI:1933250;gbkey=mRNA;gene=Unc93a;product=unc-93 homolog A%2C transcript variant X5;transcript_id=XM_006523333.5;extra_copy_number=0
CM058257.1	Liftoff	exon	20545536	20545589	.	-	.	ID=exon-XM_006523333.5-2;Parent=rna-XM_006523333.5;Dbxref=GeneID:381058,GenBank:XM_006523333.5,MGI:MGI:1933250;gbkey=mRNA;gene=Unc93a;product=unc-93 homolog A%2C transcript variant X5;transcript_id=XM_006523333.5;extra_copy_number=0
CM058257.1	Liftoff	exon	20551208	20551592	.	-	.	ID=exon-XM_006523333.5-1;Parent=rna-XM_006523333.5;Dbxref=GeneID:381058,GenBank:XM_006523333.5,MGI:MGI:1933250;gbkey=mRNA;gene=Unc93a;product=unc-93 homolog A%2C transcript variant X5;transcript_id=XM_006523333.5;extra_copy_number=0
CM058257.1	Liftoff	CDS	20529195	20529460	.	-	.	ID=cds-XP_006523396.1;Parent=rna-XM_006523333.5;Dbxref=GeneID:381058,GenBank:XP_006523396.1,MGI:MGI:1933250;Name=XP_006523396.1;gbkey=CDS;gene=Unc93a;product=protein unc-93 homolog A isoform X2;protein_id=XP_006523396.1;extra_copy_number=0
CM058257.1	Liftoff	CDS	20535108	20535239	.	-	.	ID=cds-XP_006523396.1;Parent=rna-XM_006523333.5;Dbxref=GeneID:381058,GenBank:XP_006523396.1,MGI:MGI:1933250;Name=XP_006523396.1;gbkey=CDS;gene=Unc93a;product=protein unc-93 homolog A isoform X2;protein_id=XP_006523396.1;extra_copy_number=0
CM058257.1	Liftoff	CDS	20535787	20535922	.	-	.	ID=cds-XP_006523396.1;Parent=rna-XM_006523333.5;Dbxref=GeneID:381058,GenBank:XP_006523396.1,MGI:MGI:1933250;Name=XP_006523396.1;gbkey=CDS;gene=Unc93a;product=protein unc-93 homolog A isoform X2;protein_id=XP_006523396.1;extra_copy_number=0
CM058257.1	Liftoff	CDS	20537228	20537445	.	-	.	ID=cds-XP_006523396.1;Parent=rna-XM_006523333.5;Dbxref=GeneID:381058,GenBank:XP_006523396.1,MGI:MGI:1933250;Name=XP_006523396.1;gbkey=CDS;gene=Unc93a;product=protein unc-93 homolog A isoform X2;protein_id=XP_006523396.1;extra_copy_number=0
CM058257.1	Liftoff	CDS	20540369	20540494	.	-	.	ID=cds-XP_006523396.1;Parent=rna-XM_006523333.5;Dbxref=GeneID:381058,GenBank:XP_006523396.1,MGI:MGI:1933250;Name=XP_006523396.1;gbkey=CDS;gene=Unc93a;product=protein unc-93 homolog A isoform X2;protein_id=XP_006523396.1;extra_copy_number=0
CM058257.1	Liftoff	CDS	20542359	20542588	.	-	.	ID=cds-XP_006523396.1;Parent=rna-XM_006523333.5;Dbxref=GeneID:381058,GenBank:XP_006523396.1,MGI:MGI:1933250;Name=XP_006523396.1;gbkey=CDS;gene=Unc93a;product=protein unc-93 homolog A isoform X2;protein_id=XP_006523396.1;extra_copy_number=0
CM058257.1	Liftoff	CDS	20542885	20543061	.	-	.	ID=cds-XP_006523396.1;Parent=rna-XM_006523333.5;Dbxref=GeneID:381058,GenBank:XP_006523396.1,MGI:MGI:1933250;Name=XP_006523396.1;gbkey=CDS;gene=Unc93a;product=protein unc-93 homolog A isoform X2;protein_id=XP_006523396.1;extra_copy_number=0
CM058257.1	Liftoff	CDS	20545166	20545233	.	-	.	ID=cds-XP_006523396.1;Parent=rna-XM_006523333.5;Dbxref=GeneID:381058,GenBank:XP_006523396.1,MGI:MGI:1933250;Name=XP_006523396.1;gbkey=CDS;gene=Unc93a;product=protein unc-93 homolog A isoform X2;protein_id=XP_006523396.1;extra_copy_number=0
CM058257.1	Liftoff	mRNA	20528839	20551584	.	-	.	ID=rna-XM_011246215.4;Parent=gene-Unc93a;Dbxref=GeneID:381058,GenBank:XM_011246215.4,MGI:MGI:1933250;Name=XM_011246215.4;gbkey=mRNA;gene=Unc93a;model_evidence=Supporting evidence includes similarity to: 1 EST%2C 5 Proteins%2C 2 long SRA reads%2C and 100%25 coverage of the annotated genomic feature by RNAseq alignments%2C including 6 samples with support for all annotated introns;product=unc-93 homolog A%2C transcript variant X1;transcript_id=XM_011246215.4;matches_ref_protein=True;valid_ORF=True;extra_copy_number=0
CM058257.1	Liftoff	exon	20528839	20529460	.	-	.	ID=exon-XM_011246215.4-10;Parent=rna-XM_011246215.4;Dbxref=GeneID:381058,GenBank:XM_011246215.4,MGI:MGI:1933250;gbkey=mRNA;gene=Unc93a;product=unc-93 homolog A%2C transcript variant X1;transcript_id=XM_011246215.4;extra_copy_number=0
CM058257.1	Liftoff	exon	20535108	20535239	.	-	.	ID=exon-XM_011246215.4-9;Parent=rna-XM_011246215.4;Dbxref=GeneID:381058,GenBank:XM_011246215.4,MGI:MGI:1933250;gbkey=mRNA;gene=Unc93a;product=unc-93 homolog A%2C transcript variant X1;transcript_id=XM_011246215.4;extra_copy_number=0
CM058257.1	Liftoff	exon	20535787	20535922	.	-	.	ID=exon-XM_011246215.4-8;Parent=rna-XM_011246215.4;Dbxref=GeneID:381058,GenBank:XM_011246215.4,MGI:MGI:1933250;gbkey=mRNA;gene=Unc93a;product=unc-93 homolog A%2C transcript variant X1;transcript_id=XM_011246215.4;extra_copy_number=0
CM058257.1	Liftoff	exon	20537228	20537445	.	-	.	ID=exon-XM_011246215.4-7;Parent=rna-XM_011246215.4;Dbxref=GeneID:381058,GenBank:XM_011246215.4,MGI:MGI:1933250;gbkey=mRNA;gene=Unc93a;product=unc-93 homolog A%2C transcript variant X1;transcript_id=XM_011246215.4;extra_copy_number=0
CM058257.1	Liftoff	exon	20540369	20540494	.	-	.	ID=exon-XM_011246215.4-6;Parent=rna-XM_011246215.4;Dbxref=GeneID:381058,GenBank:XM_011246215.4,MGI:MGI:1933250;gbkey=mRNA;gene=Unc93a;product=unc-93 homolog A%2C transcript variant X1;transcript_id=XM_011246215.4;extra_copy_number=0
CM058257.1	Liftoff	exon	20542359	20542588	.	-	.	ID=exon-XM_011246215.4-5;Parent=rna-XM_011246215.4;Dbxref=GeneID:381058,GenBank:XM_011246215.4,MGI:MGI:1933250;gbkey=mRNA;gene=Unc93a;product=unc-93 homolog A%2C transcript variant X1;transcript_id=XM_011246215.4;extra_copy_number=0
CM058257.1	Liftoff	exon	20542885	20543066	.	-	.	ID=exon-XM_011246215.4-4;Parent=rna-XM_011246215.4;Dbxref=GeneID:381058,GenBank:XM_011246215.4,MGI:MGI:1933250;gbkey=mRNA;gene=Unc93a;product=unc-93 homolog A%2C transcript variant X1;transcript_id=XM_011246215.4;extra_copy_number=0
CM058257.1	Liftoff	exon	20545166	20545310	.	-	.	ID=exon-XM_011246215.4-3;Parent=rna-XM_011246215.4;Dbxref=GeneID:381058,GenBank:XM_011246215.4,MGI:MGI:1933250;gbkey=mRNA;gene=Unc93a;product=unc-93 homolog A%2C transcript variant X1;transcript_id=XM_011246215.4;extra_copy_number=0
CM058257.1	Liftoff	exon	20545536	20545589	.	-	.	ID=exon-XM_011246215.4-2;Parent=rna-XM_011246215.4;Dbxref=GeneID:381058,GenBank:XM_011246215.4,MGI:MGI:1933250;gbkey=mRNA;gene=Unc93a;product=unc-93 homolog A%2C transcript variant X1;transcript_id=XM_011246215.4;extra_copy_number=0
CM058257.1	Liftoff	exon	20551218	20551584	.	-	.	ID=exon-XM_011246215.4-1;Parent=rna-XM_011246215.4;Dbxref=GeneID:381058,GenBank:XM_011246215.4,MGI:MGI:1933250;gbkey=mRNA;gene=Unc93a;product=unc-93 homolog A%2C transcript variant X1;transcript_id=XM_011246215.4;extra_copy_number=0
CM058257.1	Liftoff	CDS	20529195	20529460	.	-	.	ID=cds-XP_011244517.1;Parent=rna-XM_011246215.4;Dbxref=GeneID:381058,GenBank:XP_011244517.1,MGI:MGI:1933250;Name=XP_011244517.1;gbkey=CDS;gene=Unc93a;product=protein unc-93 homolog A isoform X1;protein_id=XP_011244517.1;extra_copy_number=0
CM058257.1	Liftoff	CDS	20535108	20535239	.	-	.	ID=cds-XP_011244517.1;Parent=rna-XM_011246215.4;Dbxref=GeneID:381058,GenBank:XP_011244517.1,MGI:MGI:1933250;Name=XP_011244517.1;gbkey=CDS;gene=Unc93a;product=protein unc-93 homolog A isoform X1;protein_id=XP_011244517.1;extra_copy_number=0
CM058257.1	Liftoff	CDS	20535787	20535922	.	-	.	ID=cds-XP_011244517.1;Parent=rna-XM_011246215.4;Dbxref=GeneID:381058,GenBank:XP_011244517.1,MGI:MGI:1933250;Name=XP_011244517.1;gbkey=CDS;gene=Unc93a;product=protein unc-93 homolog A isoform X1;protein_id=XP_011244517.1;extra_copy_number=0
CM058257.1	Liftoff	CDS	20537228	20537445	.	-	.	ID=cds-XP_011244517.1;Parent=rna-XM_011246215.4;Dbxref=GeneID:381058,GenBank:XP_011244517.1,MGI:MGI:1933250;Name=XP_011244517.1;gbkey=CDS;gene=Unc93a;product=protein unc-93 homolog A isoform X1;protein_id=XP_011244517.1;extra_copy_number=0
CM058257.1	Liftoff	CDS	20540369	20540494	.	-	.	ID=cds-XP_011244517.1;Parent=rna-XM_011246215.4;Dbxref=GeneID:381058,GenBank:XP_011244517.1,MGI:MGI:1933250;Name=XP_011244517.1;gbkey=CDS;gene=Unc93a;product=protein unc-93 homolog A isoform X1;protein_id=XP_011244517.1;extra_copy_number=0
CM058257.1	Liftoff	CDS	20542359	20542588	.	-	.	ID=cds-XP_011244517.1;Parent=rna-XM_011246215.4;Dbxref=GeneID:381058,GenBank:XP_011244517.1,MGI:MGI:1933250;Name=XP_011244517.1;gbkey=CDS;gene=Unc93a;product=protein unc-93 homolog A isoform X1;protein_id=XP_011244517.1;extra_copy_number=0
CM058257.1	Liftoff	CDS	20542885	20543066	.	-	.	ID=cds-XP_011244517.1;Parent=rna-XM_011246215.4;Dbxref=GeneID:381058,GenBank:XP_011244517.1,MGI:MGI:1933250;Name=XP_011244517.1;gbkey=CDS;gene=Unc93a;product=protein unc-93 homolog A isoform X1;protein_id=XP_011244517.1;extra_copy_number=0
CM058257.1	Liftoff	CDS	20545166	20545252	.	-	.	ID=cds-XP_011244517.1;Parent=rna-XM_011246215.4;Dbxref=GeneID:381058,GenBank:XP_011244517.1,MGI:MGI:1933250;Name=XP_011244517.1;gbkey=CDS;gene=Unc93a;product=protein unc-93 homolog A isoform X1;protein_id=XP_011244517.1;extra_copy_number=0
CM058257.1	Liftoff	mRNA	20528839	20563273	.	-	.	ID=rna-XM_011246216.3;Parent=gene-Unc93a;Dbxref=GeneID:381058,GenBank:XM_011246216.3,MGI:MGI:1933250;Name=XM_011246216.3;gbkey=mRNA;gene=Unc93a;model_evidence=Supporting evidence includes similarity to: 1 EST%2C 5 Proteins%2C 2 long SRA reads%2C and 100%25 coverage of the annotated genomic feature by RNAseq alignments%2C including 6 samples with support for all annotated introns;product=unc-93 homolog A%2C transcript variant X2;transcript_id=XM_011246216.3;matches_ref_protein=True;valid_ORF=True;extra_copy_number=0
CM058257.1	Liftoff	exon	20528839	20529460	.	-	.	ID=exon-XM_011246216.3-10;Parent=rna-XM_011246216.3;Dbxref=GeneID:381058,GenBank:XM_011246216.3,MGI:MGI:1933250;gbkey=mRNA;gene=Unc93a;product=unc-93 homolog A%2C transcript variant X2;transcript_id=XM_011246216.3;extra_copy_number=0
CM058257.1	Liftoff	exon	20535108	20535239	.	-	.	ID=exon-XM_011246216.3-9;Parent=rna-XM_011246216.3;Dbxref=GeneID:381058,GenBank:XM_011246216.3,MGI:MGI:1933250;gbkey=mRNA;gene=Unc93a;product=unc-93 homolog A%2C transcript variant X2;transcript_id=XM_011246216.3;extra_copy_number=0
CM058257.1	Liftoff	exon	20535787	20535922	.	-	.	ID=exon-XM_011246216.3-8;Parent=rna-XM_011246216.3;Dbxref=GeneID:381058,GenBank:XM_011246216.3,MGI:MGI:1933250;gbkey=mRNA;gene=Unc93a;product=unc-93 homolog A%2C transcript variant X2;transcript_id=XM_011246216.3;extra_copy_number=0
CM058257.1	Liftoff	exon	20537228	20537445	.	-	.	ID=exon-XM_011246216.3-7;Parent=rna-XM_011246216.3;Dbxref=GeneID:381058,GenBank:XM_011246216.3,MGI:MGI:1933250;gbkey=mRNA;gene=Unc93a;product=unc-93 homolog A%2C transcript variant X2;transcript_id=XM_011246216.3;extra_copy_number=0
CM058257.1	Liftoff	exon	20540369	20540494	.	-	.	ID=exon-XM_011246216.3-6;Parent=rna-XM_011246216.3;Dbxref=GeneID:381058,GenBank:XM_011246216.3,MGI:MGI:1933250;gbkey=mRNA;gene=Unc93a;product=unc-93 homolog A%2C transcript variant X2;transcript_id=XM_011246216.3;extra_copy_number=0
CM058257.1	Liftoff	exon	20542359	20542588	.	-	.	ID=exon-XM_011246216.3-5;Parent=rna-XM_011246216.3;Dbxref=GeneID:381058,GenBank:XM_011246216.3,MGI:MGI:1933250;gbkey=mRNA;gene=Unc93a;product=unc-93 homolog A%2C transcript variant X2;transcript_id=XM_011246216.3;extra_copy_number=0
CM058257.1	Liftoff	exon	20542885	20543066	.	-	.	ID=exon-XM_011246216.3-4;Parent=rna-XM_011246216.3;Dbxref=GeneID:381058,GenBank:XM_011246216.3,MGI:MGI:1933250;gbkey=mRNA;gene=Unc93a;product=unc-93 homolog A%2C transcript variant X2;transcript_id=XM_011246216.3;extra_copy_number=0
CM058257.1	Liftoff	exon	20545166	20545310	.	-	.	ID=exon-XM_011246216.3-3;Parent=rna-XM_011246216.3;Dbxref=GeneID:381058,GenBank:XM_011246216.3,MGI:MGI:1933250;gbkey=mRNA;gene=Unc93a;product=unc-93 homolog A%2C transcript variant X2;transcript_id=XM_011246216.3;extra_copy_number=0
CM058257.1	Liftoff	exon	20545536	20545589	.	-	.	ID=exon-XM_011246216.3-2;Parent=rna-XM_011246216.3;Dbxref=GeneID:381058,GenBank:XM_011246216.3,MGI:MGI:1933250;gbkey=mRNA;gene=Unc93a;product=unc-93 homolog A%2C transcript variant X2;transcript_id=XM_011246216.3;extra_copy_number=0
CM058257.1	Liftoff	exon	20562975	20563273	.	-	.	ID=exon-XM_011246216.3-1;Parent=rna-XM_011246216.3;Dbxref=GeneID:381058,GenBank:XM_011246216.3,MGI:MGI:1933250;gbkey=mRNA;gene=Unc93a;product=unc-93 homolog A%2C transcript variant X2;transcript_id=XM_011246216.3;extra_copy_number=0
CM058257.1	Liftoff	CDS	20529195	20529460	.	-	.	ID=cds-XP_011244518.1;Parent=rna-XM_011246216.3;Dbxref=GeneID:381058,GenBank:XP_011244518.1,MGI:MGI:1933250;Name=XP_011244518.1;gbkey=CDS;gene=Unc93a;product=protein unc-93 homolog A isoform X1;protein_id=XP_011244518.1;extra_copy_number=0
CM058257.1	Liftoff	CDS	20535108	20535239	.	-	.	ID=cds-XP_011244518.1;Parent=rna-XM_011246216.3;Dbxref=GeneID:381058,GenBank:XP_011244518.1,MGI:MGI:1933250;Name=XP_011244518.1;gbkey=CDS;gene=Unc93a;product=protein unc-93 homolog A isoform X1;protein_id=XP_011244518.1;extra_copy_number=0
CM058257.1	Liftoff	CDS	20535787	20535922	.	-	.	ID=cds-XP_011244518.1;Parent=rna-XM_011246216.3;Dbxref=GeneID:381058,GenBank:XP_011244518.1,MGI:MGI:1933250;Name=XP_011244518.1;gbkey=CDS;gene=Unc93a;product=protein unc-93 homolog A isoform X1;protein_id=XP_011244518.1;extra_copy_number=0
CM058257.1	Liftoff	CDS	20537228	20537445	.	-	.	ID=cds-XP_011244518.1;Parent=rna-XM_011246216.3;Dbxref=GeneID:381058,GenBank:XP_011244518.1,MGI:MGI:1933250;Name=XP_011244518.1;gbkey=CDS;gene=Unc93a;product=protein unc-93 homolog A isoform X1;protein_id=XP_011244518.1;extra_copy_number=0
CM058257.1	Liftoff	CDS	20540369	20540494	.	-	.	ID=cds-XP_011244518.1;Parent=rna-XM_011246216.3;Dbxref=GeneID:381058,GenBank:XP_011244518.1,MGI:MGI:1933250;Name=XP_011244518.1;gbkey=CDS;gene=Unc93a;product=protein unc-93 homolog A isoform X1;protein_id=XP_011244518.1;extra_copy_number=0
CM058257.1	Liftoff	CDS	20542359	20542588	.	-	.	ID=cds-XP_011244518.1;Parent=rna-XM_011246216.3;Dbxref=GeneID:381058,GenBank:XP_011244518.1,MGI:MGI:1933250;Name=XP_011244518.1;gbkey=CDS;gene=Unc93a;product=protein unc-93 homolog A isoform X1;protein_id=XP_011244518.1;extra_copy_number=0
CM058257.1	Liftoff	CDS	20542885	20543066	.	-	.	ID=cds-XP_011244518.1;Parent=rna-XM_011246216.3;Dbxref=GeneID:381058,GenBank:XP_011244518.1,MGI:MGI:1933250;Name=XP_011244518.1;gbkey=CDS;gene=Unc93a;product=protein unc-93 homolog A isoform X1;protein_id=XP_011244518.1;extra_copy_number=0
CM058257.1	Liftoff	CDS	20545166	20545252	.	-	.	ID=cds-XP_011244518.1;Parent=rna-XM_011246216.3;Dbxref=GeneID:381058,GenBank:XP_011244518.1,MGI:MGI:1933250;Name=XP_011244518.1;gbkey=CDS;gene=Unc93a;product=protein unc-93 homolog A isoform X1;protein_id=XP_011244518.1;extra_copy_number=0
CM058257.1	Liftoff	mRNA	20528839	20553657	.	-	.	ID=rna-XM_011246217.3;Parent=gene-Unc93a;Dbxref=GeneID:381058,GenBank:XM_011246217.3,MGI:MGI:1933250;Name=XM_011246217.3;gbkey=mRNA;gene=Unc93a;model_evidence=Supporting evidence includes similarity to: 1 EST%2C 5 Proteins%2C 2 long SRA reads%2C and 100%25 coverage of the annotated genomic feature by RNAseq alignments%2C including 4 samples with support for all annotated introns;product=unc-93 homolog A%2C transcript variant X3;transcript_id=XM_011246217.3;matches_ref_protein=True;valid_ORF=True;extra_copy_number=0
CM058257.1	Liftoff	exon	20528839	20529460	.	-	.	ID=exon-XM_011246217.3-10;Parent=rna-XM_011246217.3;Dbxref=GeneID:381058,GenBank:XM_011246217.3,MGI:MGI:1933250;gbkey=mRNA;gene=Unc93a;product=unc-93 homolog A%2C transcript variant X3;transcript_id=XM_011246217.3;extra_copy_number=0
CM058257.1	Liftoff	exon	20535108	20535239	.	-	.	ID=exon-XM_011246217.3-9;Parent=rna-XM_011246217.3;Dbxref=GeneID:381058,GenBank:XM_011246217.3,MGI:MGI:1933250;gbkey=mRNA;gene=Unc93a;product=unc-93 homolog A%2C transcript variant X3;transcript_id=XM_011246217.3;extra_copy_number=0
CM058257.1	Liftoff	exon	20535787	20535922	.	-	.	ID=exon-XM_011246217.3-8;Parent=rna-XM_011246217.3;Dbxref=GeneID:381058,GenBank:XM_011246217.3,MGI:MGI:1933250;gbkey=mRNA;gene=Unc93a;product=unc-93 homolog A%2C transcript variant X3;transcript_id=XM_011246217.3;extra_copy_number=0
CM058257.1	Liftoff	exon	20537228	20537445	.	-	.	ID=exon-XM_011246217.3-7;Parent=rna-XM_011246217.3;Dbxref=GeneID:381058,GenBank:XM_011246217.3,MGI:MGI:1933250;gbkey=mRNA;gene=Unc93a;product=unc-93 homolog A%2C transcript variant X3;transcript_id=XM_011246217.3;extra_copy_number=0
CM058257.1	Liftoff	exon	20540369	20540494	.	-	.	ID=exon-XM_011246217.3-6;Parent=rna-XM_011246217.3;Dbxref=GeneID:381058,GenBank:XM_011246217.3,MGI:MGI:1933250;gbkey=mRNA;gene=Unc93a;product=unc-93 homolog A%2C transcript variant X3;transcript_id=XM_011246217.3;extra_copy_number=0
CM058257.1	Liftoff	exon	20542359	20542588	.	-	.	ID=exon-XM_011246217.3-5;Parent=rna-XM_011246217.3;Dbxref=GeneID:381058,GenBank:XM_011246217.3,MGI:MGI:1933250;gbkey=mRNA;gene=Unc93a;product=unc-93 homolog A%2C transcript variant X3;transcript_id=XM_011246217.3;extra_copy_number=0
CM058257.1	Liftoff	exon	20542885	20543066	.	-	.	ID=exon-XM_011246217.3-4;Parent=rna-XM_011246217.3;Dbxref=GeneID:381058,GenBank:XM_011246217.3,MGI:MGI:1933250;gbkey=mRNA;gene=Unc93a;product=unc-93 homolog A%2C transcript variant X3;transcript_id=XM_011246217.3;extra_copy_number=0
CM058257.1	Liftoff	exon	20545166	20545310	.	-	.	ID=exon-XM_011246217.3-3;Parent=rna-XM_011246217.3;Dbxref=GeneID:381058,GenBank:XM_011246217.3,MGI:MGI:1933250;gbkey=mRNA;gene=Unc93a;product=unc-93 homolog A%2C transcript variant X3;transcript_id=XM_011246217.3;extra_copy_number=0
CM058257.1	Liftoff	exon	20545536	20545589	.	-	.	ID=exon-XM_011246217.3-2;Parent=rna-XM_011246217.3;Dbxref=GeneID:381058,GenBank:XM_011246217.3,MGI:MGI:1933250;gbkey=mRNA;gene=Unc93a;product=unc-93 homolog A%2C transcript variant X3;transcript_id=XM_011246217.3;extra_copy_number=0
CM058257.1	Liftoff	exon	20553635	20553657	.	-	.	ID=exon-XM_011246217.3-1;Parent=rna-XM_011246217.3;Dbxref=GeneID:381058,GenBank:XM_011246217.3,MGI:MGI:1933250;gbkey=mRNA;gene=Unc93a;product=unc-93 homolog A%2C transcript variant X3;transcript_id=XM_011246217.3;extra_copy_number=0
CM058257.1	Liftoff	CDS	20529195	20529460	.	-	.	ID=cds-XP_011244519.1;Parent=rna-XM_011246217.3;Dbxref=GeneID:381058,GenBank:XP_011244519.1,MGI:MGI:1933250;Name=XP_011244519.1;gbkey=CDS;gene=Unc93a;product=protein unc-93 homolog A isoform X1;protein_id=XP_011244519.1;extra_copy_number=0
CM058257.1	Liftoff	CDS	20535108	20535239	.	-	.	ID=cds-XP_011244519.1;Parent=rna-XM_011246217.3;Dbxref=GeneID:381058,GenBank:XP_011244519.1,MGI:MGI:1933250;Name=XP_011244519.1;gbkey=CDS;gene=Unc93a;product=protein unc-93 homolog A isoform X1;protein_id=XP_011244519.1;extra_copy_number=0
CM058257.1	Liftoff	CDS	20535787	20535922	.	-	.	ID=cds-XP_011244519.1;Parent=rna-XM_011246217.3;Dbxref=GeneID:381058,GenBank:XP_011244519.1,MGI:MGI:1933250;Name=XP_011244519.1;gbkey=CDS;gene=Unc93a;product=protein unc-93 homolog A isoform X1;protein_id=XP_011244519.1;extra_copy_number=0
CM058257.1	Liftoff	CDS	20537228	20537445	.	-	.	ID=cds-XP_011244519.1;Parent=rna-XM_011246217.3;Dbxref=GeneID:381058,GenBank:XP_011244519.1,MGI:MGI:1933250;Name=XP_011244519.1;gbkey=CDS;gene=Unc93a;product=protein unc-93 homolog A isoform X1;protein_id=XP_011244519.1;extra_copy_number=0
CM058257.1	Liftoff	CDS	20540369	20540494	.	-	.	ID=cds-XP_011244519.1;Parent=rna-XM_011246217.3;Dbxref=GeneID:381058,GenBank:XP_011244519.1,MGI:MGI:1933250;Name=XP_011244519.1;gbkey=CDS;gene=Unc93a;product=protein unc-93 homolog A isoform X1;protein_id=XP_011244519.1;extra_copy_number=0
CM058257.1	Liftoff	CDS	20542359	20542588	.	-	.	ID=cds-XP_011244519.1;Parent=rna-XM_011246217.3;Dbxref=GeneID:381058,GenBank:XP_011244519.1,MGI:MGI:1933250;Name=XP_011244519.1;gbkey=CDS;gene=Unc93a;product=protein unc-93 homolog A isoform X1;protein_id=XP_011244519.1;extra_copy_number=0
CM058257.1	Liftoff	CDS	20542885	20543066	.	-	.	ID=cds-XP_011244519.1;Parent=rna-XM_011246217.3;Dbxref=GeneID:381058,GenBank:XP_011244519.1,MGI:MGI:1933250;Name=XP_011244519.1;gbkey=CDS;gene=Unc93a;product=protein unc-93 homolog A isoform X1;protein_id=XP_011244519.1;extra_copy_number=0
CM058257.1	Liftoff	CDS	20545166	20545252	.	-	.	ID=cds-XP_011244519.1;Parent=rna-XM_011246217.3;Dbxref=GeneID:381058,GenBank:XP_011244519.1,MGI:MGI:1933250;Name=XP_011244519.1;gbkey=CDS;gene=Unc93a;product=protein unc-93 homolog A isoform X1;protein_id=XP_011244519.1;extra_copy_number=0
CM058257.1	Liftoff	mRNA	20528839	20549222	.	-	.	ID=rna-XM_011246218.3;Parent=gene-Unc93a;Dbxref=GeneID:381058,GenBank:XM_011246218.3,MGI:MGI:1933250;Name=XM_011246218.3;gbkey=mRNA;gene=Unc93a;model_evidence=Supporting evidence includes similarity to: 1 EST%2C 5 Proteins%2C 2 long SRA reads%2C and 100%25 coverage of the annotated genomic feature by RNAseq alignments%2C including 2 samples with support for all annotated introns;product=unc-93 homolog A%2C transcript variant X4;transcript_id=XM_011246218.3;matches_ref_protein=True;valid_ORF=True;extra_copy_number=0
CM058257.1	Liftoff	exon	20528839	20529460	.	-	.	ID=exon-XM_011246218.3-10;Parent=rna-XM_011246218.3;Dbxref=GeneID:381058,GenBank:XM_011246218.3,MGI:MGI:1933250;gbkey=mRNA;gene=Unc93a;product=unc-93 homolog A%2C transcript variant X4;transcript_id=XM_011246218.3;extra_copy_number=0
CM058257.1	Liftoff	exon	20535108	20535239	.	-	.	ID=exon-XM_011246218.3-9;Parent=rna-XM_011246218.3;Dbxref=GeneID:381058,GenBank:XM_011246218.3,MGI:MGI:1933250;gbkey=mRNA;gene=Unc93a;product=unc-93 homolog A%2C transcript variant X4;transcript_id=XM_011246218.3;extra_copy_number=0
CM058257.1	Liftoff	exon	20535787	20535922	.	-	.	ID=exon-XM_011246218.3-8;Parent=rna-XM_011246218.3;Dbxref=GeneID:381058,GenBank:XM_011246218.3,MGI:MGI:1933250;gbkey=mRNA;gene=Unc93a;product=unc-93 homolog A%2C transcript variant X4;transcript_id=XM_011246218.3;extra_copy_number=0
CM058257.1	Liftoff	exon	20537228	20537445	.	-	.	ID=exon-XM_011246218.3-7;Parent=rna-XM_011246218.3;Dbxref=GeneID:381058,GenBank:XM_011246218.3,MGI:MGI:1933250;gbkey=mRNA;gene=Unc93a;product=unc-93 homolog A%2C transcript variant X4;transcript_id=XM_011246218.3;extra_copy_number=0
CM058257.1	Liftoff	exon	20540369	20540494	.	-	.	ID=exon-XM_011246218.3-6;Parent=rna-XM_011246218.3;Dbxref=GeneID:381058,GenBank:XM_011246218.3,MGI:MGI:1933250;gbkey=mRNA;gene=Unc93a;product=unc-93 homolog A%2C transcript variant X4;transcript_id=XM_011246218.3;extra_copy_number=0
CM058257.1	Liftoff	exon	20542359	20542588	.	-	.	ID=exon-XM_011246218.3-5;Parent=rna-XM_011246218.3;Dbxref=GeneID:381058,GenBank:XM_011246218.3,MGI:MGI:1933250;gbkey=mRNA;gene=Unc93a;product=unc-93 homolog A%2C transcript variant X4;transcript_id=XM_011246218.3;extra_copy_number=0
CM058257.1	Liftoff	exon	20542885	20543066	.	-	.	ID=exon-XM_011246218.3-4;Parent=rna-XM_011246218.3;Dbxref=GeneID:381058,GenBank:XM_011246218.3,MGI:MGI:1933250;gbkey=mRNA;gene=Unc93a;product=unc-93 homolog A%2C transcript variant X4;transcript_id=XM_011246218.3;extra_copy_number=0
CM058257.1	Liftoff	exon	20545166	20545310	.	-	.	ID=exon-XM_011246218.3-3;Parent=rna-XM_011246218.3;Dbxref=GeneID:381058,GenBank:XM_011246218.3,MGI:MGI:1933250;gbkey=mRNA;gene=Unc93a;product=unc-93 homolog A%2C transcript variant X4;transcript_id=XM_011246218.3;extra_copy_number=0
CM058257.1	Liftoff	exon	20545536	20545589	.	-	.	ID=exon-XM_011246218.3-2;Parent=rna-XM_011246218.3;Dbxref=GeneID:381058,GenBank:XM_011246218.3,MGI:MGI:1933250;gbkey=mRNA;gene=Unc93a;product=unc-93 homolog A%2C transcript variant X4;transcript_id=XM_011246218.3;extra_copy_number=0
CM058257.1	Liftoff	exon	20548978	20549222	.	-	.	ID=exon-XM_011246218.3-1;Parent=rna-XM_011246218.3;Dbxref=GeneID:381058,GenBank:XM_011246218.3,MGI:MGI:1933250;gbkey=mRNA;gene=Unc93a;product=unc-93 homolog A%2C transcript variant X4;transcript_id=XM_011246218.3;extra_copy_number=0
CM058257.1	Liftoff	CDS	20529195	20529460	.	-	.	ID=cds-XP_011244520.1;Parent=rna-XM_011246218.3;Dbxref=GeneID:381058,GenBank:XP_011244520.1,MGI:MGI:1933250;Name=XP_011244520.1;gbkey=CDS;gene=Unc93a;product=protein unc-93 homolog A isoform X1;protein_id=XP_011244520.1;extra_copy_number=0
CM058257.1	Liftoff	CDS	20535108	20535239	.	-	.	ID=cds-XP_011244520.1;Parent=rna-XM_011246218.3;Dbxref=GeneID:381058,GenBank:XP_011244520.1,MGI:MGI:1933250;Name=XP_011244520.1;gbkey=CDS;gene=Unc93a;product=protein unc-93 homolog A isoform X1;protein_id=XP_011244520.1;extra_copy_number=0
CM058257.1	Liftoff	CDS	20535787	20535922	.	-	.	ID=cds-XP_011244520.1;Parent=rna-XM_011246218.3;Dbxref=GeneID:381058,GenBank:XP_011244520.1,MGI:MGI:1933250;Name=XP_011244520.1;gbkey=CDS;gene=Unc93a;product=protein unc-93 homolog A isoform X1;protein_id=XP_011244520.1;extra_copy_number=0
CM058257.1	Liftoff	CDS	20537228	20537445	.	-	.	ID=cds-XP_011244520.1;Parent=rna-XM_011246218.3;Dbxref=GeneID:381058,GenBank:XP_011244520.1,MGI:MGI:1933250;Name=XP_011244520.1;gbkey=CDS;gene=Unc93a;product=protein unc-93 homolog A isoform X1;protein_id=XP_011244520.1;extra_copy_number=0
CM058257.1	Liftoff	CDS	20540369	20540494	.	-	.	ID=cds-XP_011244520.1;Parent=rna-XM_011246218.3;Dbxref=GeneID:381058,GenBank:XP_011244520.1,MGI:MGI:1933250;Name=XP_011244520.1;gbkey=CDS;gene=Unc93a;product=protein unc-93 homolog A isoform X1;protein_id=XP_011244520.1;extra_copy_number=0
CM058257.1	Liftoff	CDS	20542359	20542588	.	-	.	ID=cds-XP_011244520.1;Parent=rna-XM_011246218.3;Dbxref=GeneID:381058,GenBank:XP_011244520.1,MGI:MGI:1933250;Name=XP_011244520.1;gbkey=CDS;gene=Unc93a;product=protein unc-93 homolog A isoform X1;protein_id=XP_011244520.1;extra_copy_number=0
CM058257.1	Liftoff	CDS	20542885	20543066	.	-	.	ID=cds-XP_011244520.1;Parent=rna-XM_011246218.3;Dbxref=GeneID:381058,GenBank:XP_011244520.1,MGI:MGI:1933250;Name=XP_011244520.1;gbkey=CDS;gene=Unc93a;product=protein unc-93 homolog A isoform X1;protein_id=XP_011244520.1;extra_copy_number=0
CM058257.1	Liftoff	CDS	20545166	20545252	.	-	.	ID=cds-XP_011244520.1;Parent=rna-XM_011246218.3;Dbxref=GeneID:381058,GenBank:XP_011244520.1,MGI:MGI:1933250;Name=XP_011244520.1;gbkey=CDS;gene=Unc93a;product=protein unc-93 homolog A isoform X1;protein_id=XP_011244520.1;extra_copy_number=0
CM058257.1	Liftoff	gene	20540141	20540303	.	-	.	ID=gene-Gm23050;Dbxref=GeneID:115488847,MGI:MGI:5452827;Name=Gm23050;description=predicted gene%2C 23050;gbkey=Gene;gene=Gm23050;gene_biotype=snRNA;coverage=1.0;sequence_ID=1.0;extra_copy_number=0;copy_num_ID=gene-Gm23050_0
CM058257.1	Liftoff	snRNA	20540141	20540303	.	-	.	ID=rna-XR_004939775.1;Parent=gene-Gm23050;Dbxref=GeneID:115488847,RFAM:RF00003,GenBank:XR_004939775.1,MGI:MGI:5452827;Name=XR_004939775.1;gbkey=ncRNA;gene=Gm23050;inference=COORDINATES: profile:INFERNAL:1.1.1;product=U1 spliceosomal RNA;transcript_id=XR_004939775.1;extra_copy_number=0
CM058257.1	Liftoff	exon	20540141	20540303	.	-	.	ID=exon-XR_004939775.1-1;Parent=rna-XR_004939775.1;Dbxref=GeneID:115488847,RFAM:RF00003,GenBank:XR_004939775.1,MGI:MGI:5452827;gbkey=ncRNA;gene=Gm23050;inference=COORDINATES: profile:INFERNAL:1.1.1;product=U1 spliceosomal RNA;transcript_id=XR_004939775.1;extra_copy_number=0
CM058257.1	Liftoff	gene	20552215	20564351	.	+	.	ID=gene-Gm36277;Dbxref=GeneID:102640138,MGI:MGI:5595436;Name=Gm36277;description=predicted gene%2C 36277;gbkey=Gene;gene=Gm36277;gene_biotype=lncRNA;coverage=1.0;sequence_ID=1.0;extra_copy_number=0;copy_num_ID=gene-Gm36277_0
CM058257.1	Liftoff	lnc_RNA	20552215	20564351	.	+	.	ID=rna-XR_003952298.1;Parent=gene-Gm36277;Dbxref=GeneID:102640138,GenBank:XR_003952298.1,MGI:MGI:5595436;Name=XR_003952298.1;gbkey=ncRNA;gene=Gm36277;model_evidence=Supporting evidence includes similarity to: 100%25 coverage of the annotated genomic feature by RNAseq alignments%2C including 1 sample with support for all annotated introns;product=predicted gene%2C 36277%2C transcript variant X2;transcript_id=XR_003952298.1;extra_copy_number=0
CM058257.1	Liftoff	exon	20552215	20552398	.	+	.	ID=exon-XR_003952298.1-1;Parent=rna-XR_003952298.1;Dbxref=GeneID:102640138,GenBank:XR_003952298.1,MGI:MGI:5595436;gbkey=ncRNA;gene=Gm36277;product=predicted gene%2C 36277%2C transcript variant X2;transcript_id=XR_003952298.1;extra_copy_number=0
CM058257.1	Liftoff	exon	20552722	20552975	.	+	.	ID=exon-XR_003952298.1-2;Parent=rna-XR_003952298.1;Dbxref=GeneID:102640138,GenBank:XR_003952298.1,MGI:MGI:5595436;gbkey=ncRNA;gene=Gm36277;product=predicted gene%2C 36277%2C transcript variant X2;transcript_id=XR_003952298.1;extra_copy_number=0
CM058257.1	Liftoff	exon	20563411	20564351	.	+	.	ID=exon-XR_003952298.1-3;Parent=rna-XR_003952298.1;Dbxref=GeneID:102640138,GenBank:XR_003952298.1,MGI:MGI:5595436;gbkey=ncRNA;gene=Gm36277;product=predicted gene%2C 36277%2C transcript variant X2;transcript_id=XR_003952298.1;extra_copy_number=0
CM058257.1	Liftoff	lnc_RNA	20552215	20563285	.	+	.	ID=rna-XR_385237.4;Parent=gene-Gm36277;Dbxref=GeneID:102640138,GenBank:XR_385237.4,MGI:MGI:5595436;Name=XR_385237.4;gbkey=ncRNA;gene=Gm36277;model_evidence=Supporting evidence includes similarity to: 100%25 coverage of the annotated genomic feature by RNAseq alignments%2C including 1 sample with support for all annotated introns;product=predicted gene%2C 36277%2C transcript variant X1;transcript_id=XR_385237.4;extra_copy_number=0
CM058257.1	Liftoff	exon	20552215	20552398	.	+	.	ID=exon-XR_385237.4-1;Parent=rna-XR_385237.4;Dbxref=GeneID:102640138,GenBank:XR_385237.4,MGI:MGI:5595436;gbkey=ncRNA;gene=Gm36277;product=predicted gene%2C 36277%2C transcript variant X1;transcript_id=XR_385237.4;extra_copy_number=0
CM058257.1	Liftoff	exon	20552722	20552975	.	+	.	ID=exon-XR_385237.4-2;Parent=rna-XR_385237.4;Dbxref=GeneID:102640138,GenBank:XR_385237.4,MGI:MGI:5595436;gbkey=ncRNA;gene=Gm36277;product=predicted gene%2C 36277%2C transcript variant X1;transcript_id=XR_385237.4;extra_copy_number=0
CM058257.1	Liftoff	exon	20563224	20563285	.	+	.	ID=exon-XR_385237.4-3;Parent=rna-XR_385237.4;Dbxref=GeneID:102640138,GenBank:XR_385237.4,MGI:MGI:5595436;gbkey=ncRNA;gene=Gm36277;product=predicted gene%2C 36277%2C transcript variant X1;transcript_id=XR_385237.4;extra_copy_number=0
CM058257.1	Liftoff	gene	20590001	20604603	.	-	.	ID=gene-Gm36798;Dbxref=GeneID:102640820,MGI:MGI:5595957;Name=Gm36798;description=predicted gene%2C 36798;gbkey=Gene;gene=Gm36798;gene_biotype=lncRNA;coverage=0.987;sequence_ID=0.978;extra_copy_number=0;copy_num_ID=gene-Gm36798_0
CM058257.1	Liftoff	lnc_RNA	20590001	20604603	.	-	.	ID=rna-XR_876420.4;Parent=gene-Gm36798;Dbxref=GeneID:102640820,GenBank:XR_876420.4,MGI:MGI:5595957;Name=XR_876420.4;gbkey=ncRNA;gene=Gm36798;model_evidence=Supporting evidence includes similarity to: 5 long SRA reads%2C and 96%25 coverage of the annotated genomic feature by RNAseq alignments%2C including 4 samples with support for all annotated introns;product=predicted gene%2C 36798%2C transcript variant X1;transcript_id=XR_876420.4;extra_copy_number=0
CM058257.1	Liftoff	exon	20590001	20590196	.	-	.	ID=exon-XR_876420.4-4;Parent=rna-XR_876420.4;Dbxref=GeneID:102640820,GenBank:XR_876420.4,MGI:MGI:5595957;gbkey=ncRNA;gene=Gm36798;product=predicted gene%2C 36798%2C transcript variant X1;transcript_id=XR_876420.4;extra_copy_number=0
CM058257.1	Liftoff	exon	20595107	20595254	.	-	.	ID=exon-XR_876420.4-3;Parent=rna-XR_876420.4;Dbxref=GeneID:102640820,GenBank:XR_876420.4,MGI:MGI:5595957;gbkey=ncRNA;gene=Gm36798;product=predicted gene%2C 36798%2C transcript variant X1;transcript_id=XR_876420.4;extra_copy_number=0
CM058257.1	Liftoff	exon	20595391	20595503	.	-	.	ID=exon-XR_876420.4-2;Parent=rna-XR_876420.4;Dbxref=GeneID:102640820,GenBank:XR_876420.4,MGI:MGI:5595957;gbkey=ncRNA;gene=Gm36798;product=predicted gene%2C 36798%2C transcript variant X1;transcript_id=XR_876420.4;extra_copy_number=0
CM058257.1	Liftoff	exon	20598374	20604603	.	-	.	ID=exon-XR_876420.4-1;Parent=rna-XR_876420.4;Dbxref=GeneID:102640820,GenBank:XR_876420.4,MGI:MGI:5595957;gbkey=ncRNA;gene=Gm36798;product=predicted gene%2C 36798%2C transcript variant X1;transcript_id=XR_876420.4;extra_copy_number=0
CM058257.1	Liftoff	lnc_RNA	20590001	20598366	.	-	.	ID=rna-XR_876421.2;Parent=gene-Gm36798;Dbxref=GeneID:102640820,GenBank:XR_876421.2,MGI:MGI:5595957;Name=XR_876421.2;gbkey=ncRNA;gene=Gm36798;model_evidence=Supporting evidence includes similarity to: 3 long SRA reads%2C and 100%25 coverage of the annotated genomic feature by RNAseq alignments%2C including 3 samples with support for all annotated introns;product=predicted gene%2C 36798%2C transcript variant X2;transcript_id=XR_876421.2;extra_copy_number=0
CM058257.1	Liftoff	exon	20590001	20590196	.	-	.	ID=exon-XR_876421.2-4;Parent=rna-XR_876421.2;Dbxref=GeneID:102640820,GenBank:XR_876421.2,MGI:MGI:5595957;gbkey=ncRNA;gene=Gm36798;product=predicted gene%2C 36798%2C transcript variant X2;transcript_id=XR_876421.2;extra_copy_number=0
CM058257.1	Liftoff	exon	20595107	20595254	.	-	.	ID=exon-XR_876421.2-3;Parent=rna-XR_876421.2;Dbxref=GeneID:102640820,GenBank:XR_876421.2,MGI:MGI:5595957;gbkey=ncRNA;gene=Gm36798;product=predicted gene%2C 36798%2C transcript variant X2;transcript_id=XR_876421.2;extra_copy_number=0
CM058257.1	Liftoff	exon	20595391	20595503	.	-	.	ID=exon-XR_876421.2-2;Parent=rna-XR_876421.2;Dbxref=GeneID:102640820,GenBank:XR_876421.2,MGI:MGI:5595957;gbkey=ncRNA;gene=Gm36798;product=predicted gene%2C 36798%2C transcript variant X2;transcript_id=XR_876421.2;extra_copy_number=0
CM058257.1	Liftoff	exon	20597861	20598366	.	-	.	ID=exon-XR_876421.2-1;Parent=rna-XR_876421.2;Dbxref=GeneID:102640820,GenBank:XR_876421.2,MGI:MGI:5595957;gbkey=ncRNA;gene=Gm36798;product=predicted gene%2C 36798%2C transcript variant X2;transcript_id=XR_876421.2;extra_copy_number=0
CM058257.1	Liftoff	gene	20590159	20592406	.	+	.	ID=gene-Gm36684;Dbxref=GeneID:102640670,MGI:MGI:5595843;Name=Gm36684;description=predicted gene%2C 36684;gbkey=Gene;gene=Gm36684;gene_biotype=lncRNA;coverage=0.826;sequence_ID=0.826;extra_copy_number=0;copy_num_ID=gene-Gm36684_0
CM058257.1	Liftoff	lnc_RNA	20590159	20592406	.	+	.	ID=rna-XR_385245.5;Parent=gene-Gm36684;Dbxref=GeneID:102640670,GenBank:XR_385245.5,MGI:MGI:5595843;Name=XR_385245.5;gbkey=ncRNA;gene=Gm36684;model_evidence=Supporting evidence includes similarity to: 1 EST%2C 2 long SRA reads%2C and 100%25 coverage of the annotated genomic feature by RNAseq alignments%2C including 34 samples with support for all annotated introns;product=predicted gene%2C 36684;transcript_id=XR_385245.5;extra_copy_number=0
CM058257.1	Liftoff	exon	20590159	20592406	.	+	.	ID=exon-XR_385245.5-1;Parent=rna-XR_385245.5;Dbxref=GeneID:102640670,GenBank:XR_385245.5,MGI:MGI:5595843;gbkey=ncRNA;gene=Gm36684;product=predicted gene%2C 36684;transcript_id=XR_385245.5;extra_copy_number=0
CM058257.1	Liftoff	gene	20624703	20625872	.	+	.	ID=gene-Gm10512;Dbxref=GeneID:100038394,MGI:MGI:3642173;Name=Gm10512;description=predicted gene 10512;gbkey=Gene;gene=Gm10512;gene_biotype=lncRNA;coverage=1.0;sequence_ID=0.999;extra_copy_number=0;copy_num_ID=gene-Gm10512_0
CM058257.1	Liftoff	lnc_RNA	20624703	20625872	.	+	.	ID=rna-NR_033458.1;Parent=gene-Gm10512;Dbxref=GeneID:100038394,GenBank:NR_033458.1,MGI:MGI:3642173;Name=NR_033458.1;gbkey=ncRNA;gene=Gm10512;product=predicted gene 10512;transcript_id=NR_033458.1;extra_copy_number=0
CM058257.1	Liftoff	exon	20624703	20625872	.	+	.	ID=exon-NR_033458.1-1;Parent=rna-NR_033458.1;Dbxref=GeneID:100038394,GenBank:NR_033458.1,MGI:MGI:3642173;gbkey=ncRNA;gene=Gm10512;product=predicted gene 10512;transcript_id=NR_033458.1;extra_copy_number=0
CM058257.1	Liftoff	gene	20640769	20647519	.	+	.	ID=gene-Smok2a;Dbxref=GeneID:27263,MGI:MGI:1351487;Name=Smok2a;description=sperm motility kinase 2A;gbkey=Gene;gene=Smok2a;gene_biotype=protein_coding;gene_synonym=Smok2;coverage=1.0;sequence_ID=1.0;valid_ORFs=1;extra_copy_number=0;copy_num_ID=gene-Smok2a_0
CM058257.1	Liftoff	mRNA	20640769	20647519	.	+	.	ID=rna-NM_013741.2;Parent=gene-Smok2a;Dbxref=GeneID:27263,GenBank:NM_013741.2,MGI:MGI:1351487;Name=NM_013741.2;gbkey=mRNA;gene=Smok2a;product=sperm motility kinase 2A;tag=RefSeq Select;transcript_id=NM_013741.2;matches_ref_protein=True;valid_ORF=True;extra_copy_number=0
CM058257.1	Liftoff	exon	20640769	20640952	.	+	.	ID=exon-NM_013741.2-1;Parent=rna-NM_013741.2;Dbxref=GeneID:27263,GenBank:NM_013741.2,MGI:MGI:1351487;gbkey=mRNA;gene=Smok2a;product=sperm motility kinase 2A;tag=RefSeq Select;transcript_id=NM_013741.2;extra_copy_number=0
CM058257.1	Liftoff	exon	20645217	20646802	.	+	.	ID=exon-NM_013741.2-2;Parent=rna-NM_013741.2;Dbxref=GeneID:27263,GenBank:NM_013741.2,MGI:MGI:1351487;gbkey=mRNA;gene=Smok2a;product=sperm motility kinase 2A;tag=RefSeq Select;transcript_id=NM_013741.2;extra_copy_number=0
CM058257.1	Liftoff	exon	20647231	20647519	.	+	.	ID=exon-NM_013741.2-3;Parent=rna-NM_013741.2;Dbxref=GeneID:27263,GenBank:NM_013741.2,MGI:MGI:1351487;gbkey=mRNA;gene=Smok2a;product=sperm motility kinase 2A;tag=RefSeq Select;transcript_id=NM_013741.2;extra_copy_number=0
CM058257.1	Liftoff	CDS	20645243	20646757	.	+	.	ID=cds-NP_038769.1;Parent=rna-NM_013741.2;Dbxref=CCDS:CCDS49951.1,GeneID:27263,GenBank:NP_038769.1,MGI:MGI:1351487;Name=NP_038769.1;gbkey=CDS;gene=Smok2a;product=sperm motility kinase 2A;protein_id=NP_038769.1;tag=RefSeq Select;extra_copy_number=0
CM058257.1	Liftoff	gene	20649968	20656904	.	+	.	ID=gene-Smok2b;Dbxref=GeneID:236574,MGI:MGI:3037705;Name=Smok2b;description=sperm motility kinase 2B;gbkey=Gene;gene=Smok2b;gene_biotype=protein_coding;gene_synonym=Gm1847,Smok+129;coverage=1.0;sequence_ID=0.997;valid_ORFs=1;extra_copy_number=0;copy_num_ID=gene-Smok2b_0
CM058257.1	Liftoff	mRNA	20649968	20656904	.	+	.	ID=rna-NM_001167913.2;Parent=gene-Smok2b;Dbxref=GeneID:236574,GenBank:NM_001167913.2,MGI:MGI:3037705;Name=NM_001167913.2;gbkey=mRNA;gene=Smok2b;product=sperm motility kinase 2B;tag=RefSeq Select;transcript_id=NM_001167913.2;matches_ref_protein=True;valid_ORF=True;extra_copy_number=0
CM058257.1	Liftoff	exon	20649968	20650375	.	+	.	ID=exon-NM_001167913.2-1;Parent=rna-NM_001167913.2;Dbxref=GeneID:236574,GenBank:NM_001167913.2,MGI:MGI:3037705;gbkey=mRNA;gene=Smok2b;product=sperm motility kinase 2B;tag=RefSeq Select;transcript_id=NM_001167913.2;extra_copy_number=0
CM058257.1	Liftoff	exon	20654584	20656169	.	+	.	ID=exon-NM_001167913.2-2;Parent=rna-NM_001167913.2;Dbxref=GeneID:236574,GenBank:NM_001167913.2,MGI:MGI:3037705;gbkey=mRNA;gene=Smok2b;product=sperm motility kinase 2B;tag=RefSeq Select;transcript_id=NM_001167913.2;extra_copy_number=0
CM058257.1	Liftoff	exon	20656588	20656904	.	+	.	ID=exon-NM_001167913.2-3;Parent=rna-NM_001167913.2;Dbxref=GeneID:236574,GenBank:NM_001167913.2,MGI:MGI:3037705;gbkey=mRNA;gene=Smok2b;product=sperm motility kinase 2B;tag=RefSeq Select;transcript_id=NM_001167913.2;extra_copy_number=0
CM058257.1	Liftoff	CDS	20654670	20656124	.	+	.	ID=cds-NP_001161385.1;Parent=rna-NM_001167913.2;Dbxref=CCDS:CCDS49952.1,GeneID:236574,GenBank:NP_001161385.1,MGI:MGI:3037705;Name=NP_001161385.1;gbkey=CDS;gene=Smok2b;product=sperm motility kinase 2B;protein_id=NP_001161385.1;tag=RefSeq Select;extra_copy_number=0
CM058257.1	Liftoff	gene	20662506	20662611	.	-	.	ID=gene-Gm26500;Dbxref=GeneID:115488882,MGI:MGI:5456277;Name=Gm26500;description=predicted gene%2C 26500;gbkey=Gene;gene=Gm26500;gene_biotype=snRNA;coverage=1.0;sequence_ID=1.0;extra_copy_number=0;copy_num_ID=gene-Gm26500_0
CM058257.1	Liftoff	snRNA	20662506	20662611	.	-	.	ID=rna-XR_004939802.1;Parent=gene-Gm26500;Dbxref=GeneID:115488882,RFAM:RF00026,GenBank:XR_004939802.1,MGI:MGI:5456277;Name=XR_004939802.1;gbkey=ncRNA;gene=Gm26500;inference=COORDINATES: profile:INFERNAL:1.1.1;product=U6 spliceosomal RNA;transcript_id=XR_004939802.1;extra_copy_number=0
CM058257.1	Liftoff	exon	20662506	20662611	.	-	.	ID=exon-XR_004939802.1-1;Parent=rna-XR_004939802.1;Dbxref=GeneID:115488882,RFAM:RF00026,GenBank:XR_004939802.1,MGI:MGI:5456277;gbkey=ncRNA;gene=Gm26500;inference=COORDINATES: profile:INFERNAL:1.1.1;product=U6 spliceosomal RNA;transcript_id=XR_004939802.1;extra_copy_number=0
CM058257.1	Liftoff	gene	20983203	20991142	.	-	.	ID=gene-Gm36589;Dbxref=GeneID:102640553,MGI:MGI:5595748;Name=Gm36589;description=predicted gene%2C 36589;gbkey=Gene;gene=Gm36589;gene_biotype=lncRNA;coverage=1.0;sequence_ID=1.0;extra_copy_number=0;copy_num_ID=gene-Gm36589_0
CM058257.1	Liftoff	lnc_RNA	20983203	20991142	.	-	.	ID=rna-XR_876419.3;Parent=gene-Gm36589;Dbxref=GeneID:102640553,GenBank:XR_876419.3,MGI:MGI:5595748;Name=XR_876419.3;gbkey=ncRNA;gene=Gm36589;model_evidence=Supporting evidence includes similarity to: 1 EST%2C 1 long SRA read%2C and 97%25 coverage of the annotated genomic feature by RNAseq alignments%2C including 3 samples with support for all annotated introns;product=predicted gene%2C 36589%2C transcript variant X2;transcript_id=XR_876419.3;extra_copy_number=0
CM058257.1	Liftoff	exon	20983203	20983416	.	-	.	ID=exon-XR_876419.3-4;Parent=rna-XR_876419.3;Dbxref=GeneID:102640553,GenBank:XR_876419.3,MGI:MGI:5595748;gbkey=ncRNA;gene=Gm36589;product=predicted gene%2C 36589%2C transcript variant X2;transcript_id=XR_876419.3;extra_copy_number=0
CM058257.1	Liftoff	exon	20984998	20985715	.	-	.	ID=exon-XR_876419.3-3;Parent=rna-XR_876419.3;Dbxref=GeneID:102640553,GenBank:XR_876419.3,MGI:MGI:5595748;gbkey=ncRNA;gene=Gm36589;product=predicted gene%2C 36589%2C transcript variant X2;transcript_id=XR_876419.3;extra_copy_number=0
CM058257.1	Liftoff	exon	20986249	20986683	.	-	.	ID=exon-XR_876419.3-2;Parent=rna-XR_876419.3;Dbxref=GeneID:102640553,GenBank:XR_876419.3,MGI:MGI:5595748;gbkey=ncRNA;gene=Gm36589;product=predicted gene%2C 36589%2C transcript variant X2;transcript_id=XR_876419.3;extra_copy_number=0
CM058257.1	Liftoff	exon	20989703	20991142	.	-	.	ID=exon-XR_876419.3-1;Parent=rna-XR_876419.3;Dbxref=GeneID:102640553,GenBank:XR_876419.3,MGI:MGI:5595748;gbkey=ncRNA;gene=Gm36589;product=predicted gene%2C 36589%2C transcript variant X2;transcript_id=XR_876419.3;extra_copy_number=0
CM058257.1	Liftoff	lnc_RNA	20984645	20991142	.	-	.	ID=rna-XR_001782248.2;Parent=gene-Gm36589;Dbxref=GeneID:102640553,GenBank:XR_001782248.2,MGI:MGI:5595748;Name=XR_001782248.2;gbkey=ncRNA;gene=Gm36589;model_evidence=Supporting evidence includes similarity to: 1 EST%2C 1 long SRA read%2C and 97%25 coverage of the annotated genomic feature by RNAseq alignments%2C including 7 samples with support for all annotated introns;product=predicted gene%2C 36589%2C transcript variant X1;transcript_id=XR_001782248.2;extra_copy_number=0
CM058257.1	Liftoff	exon	20984645	20985715	.	-	.	ID=exon-XR_001782248.2-3;Parent=rna-XR_001782248.2;Dbxref=GeneID:102640553,GenBank:XR_001782248.2,MGI:MGI:5595748;gbkey=ncRNA;gene=Gm36589;product=predicted gene%2C 36589%2C transcript variant X1;transcript_id=XR_001782248.2;extra_copy_number=0
CM058257.1	Liftoff	exon	20986249	20986683	.	-	.	ID=exon-XR_001782248.2-2;Parent=rna-XR_001782248.2;Dbxref=GeneID:102640553,GenBank:XR_001782248.2,MGI:MGI:5595748;gbkey=ncRNA;gene=Gm36589;product=predicted gene%2C 36589%2C transcript variant X1;transcript_id=XR_001782248.2;extra_copy_number=0
CM058257.1	Liftoff	exon	20989703	20991142	.	-	.	ID=exon-XR_001782248.2-1;Parent=rna-XR_001782248.2;Dbxref=GeneID:102640553,GenBank:XR_001782248.2,MGI:MGI:5595748;gbkey=ncRNA;gene=Gm36589;product=predicted gene%2C 36589%2C transcript variant X1;transcript_id=XR_001782248.2;extra_copy_number=0
CM058257.1	Liftoff	match	21008019	21009176	.	+	.	ID=3f162e94-3269-45c8-ab84-bc777d44312f;Target=NG_019698.1 1 1158 -;assembly_bases_aln=1158;assembly_bases_seq=1158;bit_score=2156.16;blast_aligner=1;blast_score=1158;common_component=0;e_value=0;filter_score=0;for_remapping=2;gap_count=0;hsp_percent_coverage=100;matchable_bases=1158;matched_bases=1158;num_ident=1158;num_mismatch=0;pct_coverage=100;pct_coverage_hiqual=100;pct_identity_gap=100;pct_identity_gapopen_only=100;pct_identity_ungap=100;rank=1;weighted_identity=1;coverage=1.0;sequence_ID=0.998;extra_copy_number=0;copy_num_ID=3f162e94-3269-45c8-ab84-bc777d44312f_0
CM058257.1	Liftoff	pseudogene	21008119	21009076	.	-	.	ID=gene-Gpr31c;Dbxref=GeneID:667359,MGI:MGI:1354371;Name=Gpr31c;description=G protein-coupled receptor 31%2C D17Leh66c region;gbkey=Gene;gene=Gpr31c;gene_biotype=pseudogene;gene_synonym=EG667359,Gm8593;pseudo=true;coverage=1.0;sequence_ID=0.998;extra_copy_number=0;copy_num_ID=gene-Gpr31c_0
CM058257.1	Liftoff	gene	21013718	21017849	.	-	.	ID=gene-Gm36537;Dbxref=GeneID:102640491,MGI:MGI:5595696;Name=Gm36537;description=predicted gene%2C 36537;gbkey=Gene;gene=Gm36537;gene_biotype=lncRNA;coverage=1.0;sequence_ID=1.0;extra_copy_number=0;copy_num_ID=gene-Gm36537_0
CM058257.1	Liftoff	lnc_RNA	21013718	21017849	.	-	.	ID=rna-XR_385242.3;Parent=gene-Gm36537;Dbxref=GeneID:102640491,GenBank:XR_385242.3,MGI:MGI:5595696;Name=XR_385242.3;gbkey=ncRNA;gene=Gm36537;model_evidence=Supporting evidence includes similarity to: 100%25 coverage of the annotated genomic feature by RNAseq alignments%2C including 1 sample with support for all annotated introns;product=predicted gene%2C 36537;transcript_id=XR_385242.3;extra_copy_number=0
CM058257.1	Liftoff	exon	21013718	21013978	.	-	.	ID=exon-XR_385242.3-3;Parent=rna-XR_385242.3;Dbxref=GeneID:102640491,GenBank:XR_385242.3,MGI:MGI:5595696;gbkey=ncRNA;gene=Gm36537;product=predicted gene%2C 36537;transcript_id=XR_385242.3;extra_copy_number=0
CM058257.1	Liftoff	exon	21014872	21015042	.	-	.	ID=exon-XR_385242.3-2;Parent=rna-XR_385242.3;Dbxref=GeneID:102640491,GenBank:XR_385242.3,MGI:MGI:5595696;gbkey=ncRNA;gene=Gm36537;product=predicted gene%2C 36537;transcript_id=XR_385242.3;extra_copy_number=0
CM058257.1	Liftoff	exon	21017693	21017849	.	-	.	ID=exon-XR_385242.3-1;Parent=rna-XR_385242.3;Dbxref=GeneID:102640491,GenBank:XR_385242.3,MGI:MGI:5595696;gbkey=ncRNA;gene=Gm36537;product=predicted gene%2C 36537;transcript_id=XR_385242.3;extra_copy_number=0
CM058257.1	Liftoff	gene	21017874	21039442	.	+	.	ID=gene-Tcp10c;Dbxref=GeneID:100041352,MGI:MGI:98543;Name=Tcp10c;description=t-complex protein 10c;gbkey=Gene;gene=Tcp10c;gene_biotype=protein_coding;gene_synonym=D17Leh66C,D17Leh66ca,Gm9880,T66C-a,Tcp-10c;coverage=0.944;sequence_ID=0.944;valid_ORFs=6;extra_copy_number=0;copy_num_ID=gene-Tcp10c_0
CM058257.1	Liftoff	mRNA	21017874	21039442	.	+	.	ID=rna-NM_001167578.1;Parent=gene-Tcp10c;Dbxref=GeneID:100041352,GenBank:NM_001167578.1,MGI:MGI:98543;Name=NM_001167578.1;gbkey=mRNA;gene=Tcp10c;product=t-complex protein 10c;tag=RefSeq Select;transcript_id=NM_001167578.1;matches_ref_protein=False;valid_ORF=True;extra_copy_number=0
CM058257.1	Liftoff	exon	21017874	21017977	.	+	.	ID=exon-NM_001167578.1-1;Parent=rna-NM_001167578.1;Dbxref=GeneID:100041352,GenBank:NM_001167578.1,MGI:MGI:98543;gbkey=mRNA;gene=Tcp10c;product=t-complex protein 10c;tag=RefSeq Select;transcript_id=NM_001167578.1;extra_copy_number=0
CM058257.1	Liftoff	exon	21018618	21018744	.	+	.	ID=exon-NM_001167578.1-2;Parent=rna-NM_001167578.1;Dbxref=GeneID:100041352,GenBank:NM_001167578.1,MGI:MGI:98543;gbkey=mRNA;gene=Tcp10c;product=t-complex protein 10c;tag=RefSeq Select;transcript_id=NM_001167578.1;extra_copy_number=0
CM058257.1	Liftoff	exon	21019061	21019241	.	+	.	ID=exon-NM_001167578.1-3;Parent=rna-NM_001167578.1;Dbxref=GeneID:100041352,GenBank:NM_001167578.1,MGI:MGI:98543;gbkey=mRNA;gene=Tcp10c;product=t-complex protein 10c;tag=RefSeq Select;transcript_id=NM_001167578.1;extra_copy_number=0
CM058257.1	Liftoff	exon	21019655	21019870	.	+	.	ID=exon-NM_001167578.1-4;Parent=rna-NM_001167578.1;Dbxref=GeneID:100041352,GenBank:NM_001167578.1,MGI:MGI:98543;gbkey=mRNA;gene=Tcp10c;product=t-complex protein 10c;tag=RefSeq Select;transcript_id=NM_001167578.1;extra_copy_number=0
CM058257.1	Liftoff	exon	21023074	21023232	.	+	.	ID=exon-NM_001167578.1-5;Parent=rna-NM_001167578.1;Dbxref=GeneID:100041352,GenBank:NM_001167578.1,MGI:MGI:98543;gbkey=mRNA;gene=Tcp10c;product=t-complex protein 10c;tag=RefSeq Select;transcript_id=NM_001167578.1;extra_copy_number=0
CM058257.1	Liftoff	exon	21024389	21024488	.	+	.	ID=exon-NM_001167578.1-7;Parent=rna-NM_001167578.1;Dbxref=GeneID:100041352,GenBank:NM_001167578.1,MGI:MGI:98543;gbkey=mRNA;gene=Tcp10c;product=t-complex protein 10c;tag=RefSeq Select;transcript_id=NM_001167578.1;extra_copy_number=0
CM058257.1	Liftoff	exon	21026426	21026529	.	+	.	ID=exon-NM_001167578.1-8;Parent=rna-NM_001167578.1;Dbxref=GeneID:100041352,GenBank:NM_001167578.1,MGI:MGI:98543;gbkey=mRNA;gene=Tcp10c;product=t-complex protein 10c;tag=RefSeq Select;transcript_id=NM_001167578.1;extra_copy_number=0
CM058257.1	Liftoff	exon	21030308	21030445	.	+	.	ID=exon-NM_001167578.1-9;Parent=rna-NM_001167578.1;Dbxref=GeneID:100041352,GenBank:NM_001167578.1,MGI:MGI:98543;gbkey=mRNA;gene=Tcp10c;product=t-complex protein 10c;tag=RefSeq Select;transcript_id=NM_001167578.1;extra_copy_number=0
CM058257.1	Liftoff	exon	21032429	21032513	.	+	.	ID=exon-NM_001167578.1-10;Parent=rna-NM_001167578.1;Dbxref=GeneID:100041352,GenBank:NM_001167578.1,MGI:MGI:98543;gbkey=mRNA;gene=Tcp10c;product=t-complex protein 10c;tag=RefSeq Select;transcript_id=NM_001167578.1;extra_copy_number=0
CM058257.1	Liftoff	exon	21036918	21037035	.	+	.	ID=exon-NM_001167578.1-11;Parent=rna-NM_001167578.1;Dbxref=GeneID:100041352,GenBank:NM_001167578.1,MGI:MGI:98543;gbkey=mRNA;gene=Tcp10c;product=t-complex protein 10c;tag=RefSeq Select;transcript_id=NM_001167578.1;extra_copy_number=0
CM058257.1	Liftoff	exon	21038406	21039442	.	+	.	ID=exon-NM_001167578.1-12;Parent=rna-NM_001167578.1;Dbxref=GeneID:100041352,GenBank:NM_001167578.1,MGI:MGI:98543;gbkey=mRNA;gene=Tcp10c;product=t-complex protein 10c;tag=RefSeq Select;transcript_id=NM_001167578.1;extra_copy_number=0
CM058257.1	Liftoff	CDS	21019062	21019241	.	+	.	ID=cds-NP_001161050.1;Parent=rna-NM_001167578.1;Dbxref=CCDS:CCDS49953.1,GeneID:100041352,GenBank:NP_001161050.1,MGI:MGI:98543;Name=NP_001161050.1;gbkey=CDS;gene=Tcp10c;product=t-complex protein 10c;protein_id=NP_001161050.1;tag=RefSeq Select;extra_copy_number=0
CM058257.1	Liftoff	CDS	21019655	21019870	.	+	.	ID=cds-NP_001161050.1;Parent=rna-NM_001167578.1;Dbxref=CCDS:CCDS49953.1,GeneID:100041352,GenBank:NP_001161050.1,MGI:MGI:98543;Name=NP_001161050.1;gbkey=CDS;gene=Tcp10c;product=t-complex protein 10c;protein_id=NP_001161050.1;tag=RefSeq Select;extra_copy_number=0
CM058257.1	Liftoff	CDS	21023074	21023232	.	+	.	ID=cds-NP_001161050.1;Parent=rna-NM_001167578.1;Dbxref=CCDS:CCDS49953.1,GeneID:100041352,GenBank:NP_001161050.1,MGI:MGI:98543;Name=NP_001161050.1;gbkey=CDS;gene=Tcp10c;product=t-complex protein 10c;protein_id=NP_001161050.1;tag=RefSeq Select;extra_copy_number=0
CM058257.1	Liftoff	CDS	21024389	21024488	.	+	.	ID=cds-NP_001161050.1;Parent=rna-NM_001167578.1;Dbxref=CCDS:CCDS49953.1,GeneID:100041352,GenBank:NP_001161050.1,MGI:MGI:98543;Name=NP_001161050.1;gbkey=CDS;gene=Tcp10c;product=t-complex protein 10c;protein_id=NP_001161050.1;tag=RefSeq Select;extra_copy_number=0
CM058257.1	Liftoff	CDS	21026426	21026529	.	+	.	ID=cds-NP_001161050.1;Parent=rna-NM_001167578.1;Dbxref=CCDS:CCDS49953.1,GeneID:100041352,GenBank:NP_001161050.1,MGI:MGI:98543;Name=NP_001161050.1;gbkey=CDS;gene=Tcp10c;product=t-complex protein 10c;protein_id=NP_001161050.1;tag=RefSeq Select;extra_copy_number=0
CM058257.1	Liftoff	CDS	21030308	21030445	.	+	.	ID=cds-NP_001161050.1;Parent=rna-NM_001167578.1;Dbxref=CCDS:CCDS49953.1,GeneID:100041352,GenBank:NP_001161050.1,MGI:MGI:98543;Name=NP_001161050.1;gbkey=CDS;gene=Tcp10c;product=t-complex protein 10c;protein_id=NP_001161050.1;tag=RefSeq Select;extra_copy_number=0
CM058257.1	Liftoff	CDS	21032429	21032513	.	+	.	ID=cds-NP_001161050.1;Parent=rna-NM_001167578.1;Dbxref=CCDS:CCDS49953.1,GeneID:100041352,GenBank:NP_001161050.1,MGI:MGI:98543;Name=NP_001161050.1;gbkey=CDS;gene=Tcp10c;product=t-complex protein 10c;protein_id=NP_001161050.1;tag=RefSeq Select;extra_copy_number=0
CM058257.1	Liftoff	CDS	21036918	21037035	.	+	.	ID=cds-NP_001161050.1;Parent=rna-NM_001167578.1;Dbxref=CCDS:CCDS49953.1,GeneID:100041352,GenBank:NP_001161050.1,MGI:MGI:98543;Name=NP_001161050.1;gbkey=CDS;gene=Tcp10c;product=t-complex protein 10c;protein_id=NP_001161050.1;tag=RefSeq Select;extra_copy_number=0
CM058257.1	Liftoff	CDS	21038406	21038595	.	+	.	ID=cds-NP_001161050.1;Parent=rna-NM_001167578.1;Dbxref=CCDS:CCDS49953.1,GeneID:100041352,GenBank:NP_001161050.1,MGI:MGI:98543;Name=NP_001161050.1;gbkey=CDS;gene=Tcp10c;product=t-complex protein 10c;protein_id=NP_001161050.1;tag=RefSeq Select;extra_copy_number=0
CM058257.1	Liftoff	mRNA	21017875	21039138	.	+	.	ID=rna-XM_006523280.3;Parent=gene-Tcp10c;Dbxref=GeneID:100041352,GenBank:XM_006523280.3,MGI:MGI:98543;Name=XM_006523280.3;gbkey=mRNA;gene=Tcp10c;model_evidence=Supporting evidence includes similarity to: 20 ESTs%2C 2 Proteins%2C 3 long SRA reads%2C and 100%25 coverage of the annotated genomic feature by RNAseq alignments%2C including 2 samples with support for all annotated introns;product=t-complex protein 10c%2C transcript variant X4;transcript_id=XM_006523280.3;matches_ref_protein=False;valid_ORF=True;extra_copy_number=0
CM058257.1	Liftoff	exon	21017875	21017977	.	+	.	ID=exon-XM_006523280.3-1;Parent=rna-XM_006523280.3;Dbxref=GeneID:100041352,GenBank:XM_006523280.3,MGI:MGI:98543;gbkey=mRNA;gene=Tcp10c;product=t-complex protein 10c%2C transcript variant X4;transcript_id=XM_006523280.3;extra_copy_number=0
CM058257.1	Liftoff	exon	21018618	21018744	.	+	.	ID=exon-XM_006523280.3-2;Parent=rna-XM_006523280.3;Dbxref=GeneID:100041352,GenBank:XM_006523280.3,MGI:MGI:98543;gbkey=mRNA;gene=Tcp10c;product=t-complex protein 10c%2C transcript variant X4;transcript_id=XM_006523280.3;extra_copy_number=0
```
